## Supplementary material for "Transposon accumulation at xenobiotic gene family loci: a comparative genomic analysis in aphids": Sup_File_S2: sogatellaFurcifera_GCA_017141385.1.filteredRepeats.gff (part 21 of 54)

```
CM029560.1	RepeatMasker	LINE/Penelope	25799887	25800125	1008	+	NA	Tstart=1190;Tend=1433;ID=RND-6_FAMILY-5891;shortTE=F
CM029560.1	RepeatMasker	DNA/hAT-Charlie	25800899	25801105	1266	+	NA	Tstart=953;Tend=1173;ID=RND-6_FAMILY-6777;shortTE=F
CM029560.1	RepeatMasker	Unknown	25800913	25801135	750	-	NA	Tstart=310;Tend=537;ID=RND-5_FAMILY-2715;shortTE=F
CM029560.1	RepeatMasker	Unknown	25801349	25801722	2065	+	NA	Tstart=1096;Tend=1460;ID=RND-1_FAMILY-125;shortTE=F
CM029560.1	RepeatMasker	Unknown	25801835	25802017	527	-	NA	Tstart=2297;Tend=2473;ID=RND-1_FAMILY-56;shortTE=F
CM029560.1	RepeatMasker	Unknown	25803043	25803658	2435	+	NA	Tstart=491;Tend=1036;ID=RND-6_FAMILY-4346;shortTE=F
CM029560.1	RepeatMasker	Unknown	25803692	25804944	5272	-	NA	Tstart=794;Tend=2065;ID=RND-1_FAMILY-381;shortTE=F
CM029560.1	RepeatMasker	DNA	25805061	25805412	801	-	NA	Tstart=1494;Tend=1844;ID=RND-1_FAMILY-196;shortTE=F
CM029560.1	RepeatMasker	SINE	25805192	25805414	1612	-	NA	Tstart=841;Tend=1063;ID=RND-6_FAMILY-1645;shortTE=F
CM029560.1	RepeatMasker	DNA/hAT-Charlie	25805200	25805468	1594	-	NA	Tstart=906;Tend=1173;ID=RND-6_FAMILY-6777;shortTE=F
CM029560.1	RepeatMasker	Unknown	25806240	25806502	1080	-	NA	Tstart=961;Tend=1226;ID=RND-6_FAMILY-35;shortTE=F
CM029560.1	RepeatMasker	DNA/Crypton-I	25807053	25807532	4165	-	NA	Tstart=838;Tend=1316;ID=RND-1_FAMILY-254;shortTE=F
CM029560.1	RepeatMasker	Unknown	25807533	25807702	436	+	NA	Tstart=2599;Tend=2826;ID=RND-5_FAMILY-1083;shortTE=F
CM029560.1	RepeatMasker	LINE/L2	25808304	25808564	1452	-	NA	Tstart=1219;Tend=1482;ID=RND-6_FAMILY-1396;shortTE=F
CM029560.1	RepeatMasker	Unknown	25808723	25809441	6237	+	NA	Tstart=937;Tend=1666;ID=RND-1_FAMILY-14;shortTE=F
CM029560.1	RepeatMasker	DNA/Kolobok-E	25810383	25810501	721	+	NA	Tstart=916;Tend=1031;ID=RND-6_FAMILY-610;shortTE=F
CM029560.1	RepeatMasker	LINE/L2	25810696	25810881	466	+	NA	Tstart=4647;Tend=4883;ID=RND-5_FAMILY-643;shortTE=F
CM029560.1	RepeatMasker	Unknown	25810889	25811742	6678	-	NA	Tstart=951;Tend=1805;ID=RND-1_FAMILY-421;shortTE=F
CM029560.1	RepeatMasker	Unknown	25814579	25815340	4615	-	NA	Tstart=938;Tend=1800;ID=RND-1_FAMILY-421;shortTE=F
CM029560.1	RepeatMasker	Unknown	25815421	25815818	1669	+	NA	Tstart=943;Tend=1358;ID=RND-6_FAMILY-7320;shortTE=F
CM029560.1	RepeatMasker	Unknown	25816230	25816487	1756	+	NA	Tstart=831;Tend=1168;ID=RND-5_FAMILY-1487;shortTE=F
CM029560.1	RepeatMasker	Unknown	25816525	25816669	529	-	NA	Tstart=903;Tend=1043;ID=RND-6_FAMILY-1277;shortTE=F
CM029560.1	RepeatMasker	SINE	25816684	25816886	1224	+	NA	Tstart=867;Tend=1055;ID=RND-6_FAMILY-1645;shortTE=F
CM029560.1	RepeatMasker	Unknown	25817451	25817655	960	+	NA	Tstart=873;Tend=1113;ID=RND-6_FAMILY-1939;shortTE=F
CM029560.1	RepeatMasker	Unknown	25817813	25817979	759	-	NA	Tstart=2322;Tend=2478;ID=RND-1_FAMILY-56;shortTE=F
CM029560.1	RepeatMasker	Unknown	25818552	25818702	590	-	NA	Tstart=1621;Tend=1773;ID=RND-5_FAMILY-2871;shortTE=F
CM029560.1	RepeatMasker	Unknown	25818705	25819523	2641	+	NA	Tstart=952;Tend=1859;ID=RND-1_FAMILY-601;shortTE=F
CM029560.1	RepeatMasker	LINE/R1	25819763	25820660	827	+	NA	Tstart=179;Tend=1307;ID=RND-6_FAMILY-56;shortTE=F;TEgroup=ctg_15|RND-6_FAMILY-56|2
CM029560.1	RepeatMasker	Unknown	25820673	25820885	1675	-	NA	Tstart=957;Tend=1169;ID=RND-5_FAMILY-3171;shortTE=F
CM029560.1	RepeatMasker	DNA/TcMar-Mariner	25820886	25821642	4893	-	NA	Tstart=529;Tend=1296;ID=MARINER-4_SIN;shortTE=F
CM029560.1	RepeatMasker	DNA/TcMar-Mariner	25821626	25821805	653	-	NA	Tstart=1;Tend=168;ID=mariner-5_dbi;shortTE=F
CM029560.1	RepeatMasker	DNA/hAT	25821818	25822295	3332	-	NA	Tstart=447;Tend=908;ID=RND-5_FAMILY-2448;shortTE=F
CM029560.1	RepeatMasker	DNA/hAT-Charlie	25823098	25823302	1351	-	NA	Tstart=953;Tend=1173;ID=RND-6_FAMILY-6777;shortTE=F
CM029560.1	RepeatMasker	Unknown	25824619	25826181	7300	+	NA	Tstart=784;Tend=2894;ID=RND-1_FAMILY-284;shortTE=F
CM029560.1	RepeatMasker	Unknown	25826662	25827271	4840	+	NA	Tstart=1000;Tend=1615;ID=RND-6_FAMILY-6551;shortTE=F
CM029560.1	RepeatMasker	Unknown	25827742	25827928	1407	-	NA	Tstart=924;Tend=1109;ID=RND-6_FAMILY-2033;shortTE=F
CM029560.1	RepeatMasker	Unknown	25828310	25828447	453	-	NA	Tstart=1301;Tend=1433;ID=RND-5_FAMILY-557;shortTE=F
CM029560.1	RepeatMasker	Unknown	25828470	25828638	989	-	NA	Tstart=1669;Tend=1855;ID=RND-6_FAMILY-4370;shortTE=F
CM029560.1	RepeatMasker	Unknown	25829804	25829985	1074	+	NA	Tstart=494;Tend=669;ID=RND-6_FAMILY-7922;shortTE=F
CM029560.1	RepeatMasker	Unknown	25830071	25830245	472	+	NA	Tstart=378;Tend=551;ID=RND-5_FAMILY-2288;shortTE=F
CM029560.1	RepeatMasker	Unknown	25830116	25830254	724	-	NA	Tstart=957;Tend=1085;ID=RND-6_FAMILY-5056;shortTE=F
CM029560.1	RepeatMasker	DNA/hAT-Charlie	25830799	25831014	1503	+	NA	Tstart=956;Tend=1172;ID=RND-6_FAMILY-6777;shortTE=F
CM029560.1	RepeatMasker	Unknown	25830815	25831043	1052	+	NA	Tstart=791;Tend=1015;ID=RND-6_FAMILY-2200;shortTE=F
CM029560.1	RepeatMasker	Unknown	25834405	25834541	490	-	NA	Tstart=2350;Tend=2478;ID=RND-1_FAMILY-56;shortTE=F
CM029560.1	RepeatMasker	DNA/Academ-1	25834579	25834684	460	-	NA	Tstart=1668;Tend=1772;ID=RND-6_FAMILY-2507;shortTE=F
CM029560.1	RepeatMasker	Unknown	25834736	25835319	4358	+	NA	Tstart=1002;Tend=1597;ID=RND-6_FAMILY-2307;shortTE=F
CM029560.1	RepeatMasker	Unknown	25835371	25835677	2460	-	NA	Tstart=781;Tend=1069;ID=RND-5_FAMILY-4284;shortTE=F
CM029560.1	RepeatMasker	Unknown	25835780	25836053	580	-	NA	Tstart=2348;Tend=2478;ID=RND-1_FAMILY-56;shortTE=F;TEgroup=ctg_15|RND-1_FAMILY-56|15
CM029560.1	RepeatMasker	DNA/Academ-1	25836093	25836222	618	+	NA	Tstart=992;Tend=1123;ID=RND-5_FAMILY-346;shortTE=F
CM029560.1	RepeatMasker	Unknown	25836778	25836960	1095	+	NA	Tstart=491;Tend=669;ID=RND-6_FAMILY-7922;shortTE=F
CM029560.1	RepeatMasker	Unknown	25837440	25837991	2559	+	NA	Tstart=1234;Tend=1776;ID=RND-1_FAMILY-242;shortTE=F
CM029560.1	RepeatMasker	Unknown	25838314	25838484	715	+	NA	Tstart=2271;Tend=2437;ID=RND-6_FAMILY-1277;shortTE=F
CM029560.1	RepeatMasker	Unknown	25839360	25839607	1525	-	NA	Tstart=864;Tend=1089;ID=RND-5_FAMILY-153;shortTE=F
CM029560.1	RepeatMasker	Unknown	25839631	25839764	441	-	NA	Tstart=2348;Tend=2477;ID=RND-1_FAMILY-56;shortTE=F
CM029560.1	RepeatMasker	Unknown	25839689	25840009	416	+	NA	Tstart=910;Tend=2066;ID=RND-1_FAMILY-801;shortTE=F;TEgroup=ctg_15|RND-1_FAMILY-801|9
CM029560.1	RepeatMasker	Unknown	25840057	25840540	1072	+	NA	Tstart=1013;Tend=1819;ID=RND-1_FAMILY-139;shortTE=F;TEgroup=ctg_15|RND-1_FAMILY-139|6
CM029560.1	RepeatMasker	Unknown	25841187	25843053	15551	+	NA	Tstart=811;Tend=2702;ID=RND-1_FAMILY-712;shortTE=F
CM029560.1	RepeatMasker	Unknown	25846124	25846434	1145	-	NA	Tstart=1160;Tend=1416;ID=RND-1_FAMILY-125;shortTE=F
CM029560.1	RepeatMasker	Unknown	25848157	25848441	1554	-	NA	Tstart=946;Tend=1257;ID=RND-6_FAMILY-65;shortTE=F
CM029560.1	RepeatMasker	LINE/RTE-X	25849975	25852349	20711	-	NA	Tstart=588;Tend=2952;ID=RND-6_FAMILY-683;shortTE=F
CM029560.1	RepeatMasker	Unknown	25852463	25853086	4762	-	NA	Tstart=3672;Tend=4276;ID=RND-6_FAMILY-408;shortTE=F
CM029560.1	RepeatMasker	Unknown	25853088	25854139	8681	+	NA	Tstart=4690;Tend=5748;ID=RND-6_FAMILY-7091;shortTE=F
CM029560.1	RepeatMasker	Unknown	25854142	25856206	16083	-	NA	Tstart=1591;Tend=3677;ID=RND-6_FAMILY-408;shortTE=F
CM029560.1	RepeatMasker	Unknown	25856952	25857621	1961	+	NA	Tstart=1393;Tend=2050;ID=RND-5_FAMILY-738;shortTE=F
CM029560.1	RepeatMasker	Unknown	25857146	25857803	2817	-	NA	Tstart=2670;Tend=3193;ID=RND-6_FAMILY-772;shortTE=F
CM029560.1	RepeatMasker	Unknown	25858468	25859409	7182	-	NA	Tstart=640;Tend=1592;ID=RND-6_FAMILY-408;shortTE=F
CM029560.1	RepeatMasker	Unknown	25859819	25861985	18133	+	NA	Tstart=812;Tend=2980;ID=RND-1_FAMILY-831;shortTE=F
CM029560.1	RepeatMasker	Unknown	25863227	25863371	494	+	NA	Tstart=981;Tend=1123;ID=RND-6_FAMILY-35;shortTE=F
CM029560.1	RepeatMasker	Unknown	25863463	25863778	1851	+	NA	Tstart=1144;Tend=1461;ID=RND-1_FAMILY-125;shortTE=F
CM029560.1	RepeatMasker	Unknown	25864371	25864545	799	-	NA	Tstart=1781;Tend=1955;ID=RND-5_FAMILY-1633;shortTE=F
CM029560.1	RepeatMasker	Unknown	25864990	25865109	584	+	NA	Tstart=343;Tend=474;ID=RND-6_FAMILY-2638;shortTE=F
CM029560.1	RepeatMasker	Unknown	25865742	25865972	994	-	NA	Tstart=1029;Tend=1248;ID=RND-1_FAMILY-257;shortTE=F
CM029560.1	RepeatMasker	LINE/L2	25866053	25868703	22139	+	NA	Tstart=753;Tend=3406;ID=RND-6_FAMILY-2874;shortTE=F
CM029560.1	RepeatMasker	Unknown	25871421	25872385	6074	-	NA	Tstart=481;Tend=3345;ID=RND-6_FAMILY-1035;shortTE=F;TEgroup=ctg_15|RND-6_FAMILY-1035|1
CM029560.1	RepeatMasker	Unknown	25872738	25872882	701	-	NA	Tstart=2312;Tend=2510;ID=RND-5_FAMILY-3489;shortTE=F
CM029560.1	RepeatMasker	Unknown	25874883	25875079	627	+	NA	Tstart=1243;Tend=1501;ID=RND-1_FAMILY-804;shortTE=F
CM029560.1	RepeatMasker	Unknown	25875067	25875254	577	+	NA	Tstart=777;Tend=967;ID=RND-5_FAMILY-4284;shortTE=F
CM029560.1	RepeatMasker	Unknown	25877624	25877868	1053	+	NA	Tstart=2425;Tend=2669;ID=RND-6_FAMILY-3739;shortTE=F
CM029560.1	RepeatMasker	Unknown	25877869	25878220	1832	-	NA	Tstart=575;Tend=1585;ID=RND-5_FAMILY-866;shortTE=F
CM029560.1	RepeatMasker	LINE/L2	25886210	25886650	951	+	NA	Tstart=1418;Tend=1866;ID=RND-6_FAMILY-5865;shortTE=F
CM029560.1	RepeatMasker	LINE/RTE-BovB	25890023	25891110	3374	-	NA	Tstart=1196;Tend=2262;ID=RND-6_FAMILY-12908;shortTE=F
CM029560.1	RepeatMasker	DNA/hAT-Charlie	25892100	25892299	1311	-	NA	Tstart=958;Tend=1172;ID=RND-6_FAMILY-6777;shortTE=F
CM029560.1	RepeatMasker	Unknown	25892410	25892628	1040	-	NA	Tstart=2205;Tend=2423;ID=RND-6_FAMILY-2528;shortTE=F
CM029560.1	RepeatMasker	Unknown	25892671	25892931	929	+	NA	Tstart=1487;Tend=1743;ID=RND-6_FAMILY-1439;shortTE=F
CM029560.1	RepeatMasker	DNA/hAT-Charlie	25892726	25892931	1327	-	NA	Tstart=956;Tend=1172;ID=RND-6_FAMILY-6777;shortTE=F
CM029560.1	RepeatMasker	Unknown	25893680	25893786	602	-	NA	Tstart=1249;Tend=1350;ID=RND-6_FAMILY-192;shortTE=F
CM029560.1	RepeatMasker	Unknown	25893856	25894050	1467	-	NA	Tstart=925;Tend=1122;ID=RND-6_FAMILY-3469;shortTE=F
CM029560.1	RepeatMasker	LINE/L2	25895486	25895913	819	+	NA	Tstart=806;Tend=1281;ID=RND-5_FAMILY-1756;shortTE=F
CM029560.1	RepeatMasker	Unknown	25897063	25897404	1696	+	NA	Tstart=922;Tend=1152;ID=RND-6_FAMILY-5246;shortTE=F
CM029560.1	RepeatMasker	Unknown	25897880	25898090	853	-	NA	Tstart=2226;Tend=2401;ID=RND-6_FAMILY-2528;shortTE=F
CM029560.1	RepeatMasker	Unknown	25899130	25899234	799	-	NA	Tstart=2819;Tend=2912;ID=RND-6_FAMILY-4261;shortTE=F
CM029560.1	RepeatMasker	Unknown	25899524	25899647	615	-	NA	Tstart=2356;Tend=2478;ID=RND-1_FAMILY-56;shortTE=F
CM029560.1	RepeatMasker	Unknown	25900013	25900216	1774	+	NA	Tstart=963;Tend=1166;ID=RND-6_FAMILY-3469;shortTE=F
CM029560.1	RepeatMasker	Unknown	25900431	25900986	1358	+	NA	Tstart=923;Tend=1485;ID=RND-6_FAMILY-5246;shortTE=F
CM029560.1	RepeatMasker	Unknown	25901998	25902484	3431	-	NA	Tstart=1013;Tend=1492;ID=RND-6_FAMILY-2174;shortTE=F
CM029560.1	RepeatMasker	Unknown	25902503	25903009	3519	+	NA	Tstart=732;Tend=1217;ID=RND-1_FAMILY-573;shortTE=F
CM029560.1	RepeatMasker	Unknown	25903131	25903274	520	-	NA	Tstart=1827;Tend=1988;ID=RND-6_FAMILY-3929;shortTE=F
CM029560.1	RepeatMasker	Unknown	25903409	25903635	1422	-	NA	Tstart=782;Tend=1062;ID=RND-6_FAMILY-4920;shortTE=F
CM029560.1	RepeatMasker	LINE/RTE-BovB	25904695	25905299	1751	-	NA	Tstart=933;Tend=1509;ID=RND-5_FAMILY-283;shortTE=F
CM029560.1	RepeatMasker	Unknown	25905453	25905959	3151	-	NA	Tstart=878;Tend=1371;ID=RND-1_FAMILY-204;shortTE=F
CM029560.1	RepeatMasker	Unknown	25909228	25909912	1918	+	NA	Tstart=319;Tend=1086;ID=RND-6_FAMILY-302;shortTE=F
CM029560.1	RepeatMasker	Unknown	25910391	25910700	1030	-	NA	Tstart=1612;Tend=1903;ID=RND-6_FAMILY-302;shortTE=F
CM029560.1	RepeatMasker	Unknown	25910862	25911016	512	-	NA	Tstart=1542;Tend=1701;ID=RND-5_FAMILY-221;shortTE=F
CM029560.1	RepeatMasker	Unknown	25911874	25912117	501	+	NA	Tstart=1522;Tend=1747;ID=RND-6_FAMILY-825;shortTE=F
CM029560.1	RepeatMasker	LTR/ERV1	25911924	25912144	1737	+	NA	Tstart=842;Tend=1061;ID=RND-6_FAMILY-1988;shortTE=F
CM029560.1	RepeatMasker	LTR/ERV1	25913571	25913765	1451	+	NA	Tstart=1103;Tend=1301;ID=RND-6_FAMILY-1988;shortTE=F
CM029560.1	RepeatMasker	Unknown	25917165	25917322	430	+	NA	Tstart=1669;Tend=1838;ID=RND-6_FAMILY-4346;shortTE=F
CM029560.1	RepeatMasker	Unknown	25918315	25920025	14616	+	NA	Tstart=764;Tend=2483;ID=RND-6_FAMILY-6233;shortTE=F
CM029560.1	RepeatMasker	Unknown	25920456	25920891	2616	+	NA	Tstart=1027;Tend=1492;ID=RND-6_FAMILY-2174;shortTE=F
CM029560.1	RepeatMasker	Unknown	25921144	25921353	1297	+	NA	Tstart=904;Tend=1112;ID=RND-1_FAMILY-151;shortTE=F
CM029560.1	RepeatMasker	Unknown	25921923	25922217	1258	-	NA	Tstart=1427;Tend=1763;ID=RND-1_FAMILY-56;shortTE=F
CM029560.1	RepeatMasker	DNA/hAT-Charlie	25923006	25923259	1449	-	NA	Tstart=956;Tend=1217;ID=RND-6_FAMILY-6777;shortTE=F
CM029560.1	RepeatMasker	Unknown	25923052	25923260	1455	-	NA	Tstart=955;Tend=1171;ID=RND-1_FAMILY-232;shortTE=F
CM029560.1	RepeatMasker	Unknown	25923998	25924207	557	+	NA	Tstart=2297;Tend=2481;ID=RND-1_FAMILY-56;shortTE=F
CM029560.1	RepeatMasker	Unknown	25924879	25925267	1725	+	NA	Tstart=511;Tend=930;ID=RND-1_FAMILY-210;shortTE=F
CM029560.1	RepeatMasker	Unknown	25927597	25927763	631	-	NA	Tstart=931;Tend=1107;ID=RND-1_FAMILY-151;shortTE=F
CM029560.1	RepeatMasker	DNA/hAT-Charlie	25929030	25929251	1520	-	NA	Tstart=953;Tend=1174;ID=RND-6_FAMILY-6777;shortTE=F
CM029560.1	RepeatMasker	SINE	25929973	25930219	1359	+	NA	Tstart=1420;Tend=1662;ID=RND-6_FAMILY-1645;shortTE=F
CM029560.1	RepeatMasker	Unknown	25930003	25930257	1204	+	NA	Tstart=951;Tend=1200;ID=RND-5_FAMILY-1487;shortTE=F
CM029560.1	RepeatMasker	DNA/hAT-Charlie	25930627	25930843	1326	+	NA	Tstart=954;Tend=1170;ID=RND-6_FAMILY-6777;shortTE=F
CM029560.1	RepeatMasker	Unknown	25931782	25931896	663	-	NA	Tstart=912;Tend=1029;ID=RND-6_FAMILY-5385;shortTE=F
CM029560.1	RepeatMasker	Unknown	25933312	25933488	893	-	NA	Tstart=2096;Tend=2246;ID=RND-5_FAMILY-347;shortTE=F
CM029560.1	RepeatMasker	Unknown	25934447	25934796	2109	+	NA	Tstart=1427;Tend=1766;ID=RND-1_FAMILY-56;shortTE=F
CM029560.1	RepeatMasker	Unknown	25935565	25935720	494	-	NA	Tstart=523;Tend=667;ID=RND-6_FAMILY-7922;shortTE=F
CM029560.1	RepeatMasker	Unknown	25937299	25937490	1435	-	NA	Tstart=917;Tend=1104;ID=RND-6_FAMILY-656;shortTE=F
CM029560.1	RepeatMasker	Unknown	25938138	25938297	1386	-	NA	Tstart=959;Tend=1118;ID=RND-6_FAMILY-5056;shortTE=F
CM029560.1	RepeatMasker	Unknown	25938828	25939309	3981	+	NA	Tstart=1010;Tend=1492;ID=RND-6_FAMILY-2174;shortTE=F
CM029560.1	RepeatMasker	Unknown	25939838	25940236	1391	+	NA	Tstart=986;Tend=1394;ID=RND-1_FAMILY-263;shortTE=F
CM029560.1	RepeatMasker	DNA/TcMar-Tc1	25940522	25941391	5450	-	NA	Tstart=932;Tend=1878;ID=RND-4_FAMILY-361;shortTE=F
CM029560.1	RepeatMasker	Unknown	25941880	25941991	904	-	NA	Tstart=3013;Tend=3124;ID=RND-5_FAMILY-612;shortTE=F
CM029560.1	RepeatMasker	LINE/R1-LOA	25942000	25942385	886	-	NA	Tstart=904;Tend=1174;ID=RND-5_FAMILY-362;shortTE=F;TEgroup=ctg_15|RND-5_FAMILY-362|1
CM029560.1	RepeatMasker	Unknown	25942407	25943603	5641	+	NA	Tstart=476;Tend=2179;ID=RND-5_FAMILY-612;shortTE=F;TEgroup=ctg_15|RND-5_FAMILY-612|11
CM029560.1	RepeatMasker	Unknown	25943628	25944290	2103	-	NA	Tstart=1406;Tend=2050;ID=RND-5_FAMILY-738;shortTE=F
CM029560.1	RepeatMasker	Unknown	25944462	25944901	3692	-	NA	Tstart=476;Tend=917;ID=RND-5_FAMILY-612;shortTE=F
CM029560.1	RepeatMasker	LINE/R1-LOA	25944923	25945622	1407	+	NA	Tstart=904;Tend=1497;ID=RND-5_FAMILY-362;shortTE=F;TEgroup=ctg_15|RND-5_FAMILY-362|2
CM029560.1	RepeatMasker	LINE/RTE-BovB	25946781	25947374	2442	+	NA	Tstart=1343;Tend=1951;ID=RND-6_FAMILY-694;shortTE=F
CM029560.1	RepeatMasker	Unknown	25947389	25947594	1196	+	NA	Tstart=817;Tend=1031;ID=RND-4_FAMILY-12;shortTE=F
CM029560.1	RepeatMasker	Unknown	25948438	25948656	859	+	NA	Tstart=1504;Tend=1741;ID=RND-5_FAMILY-2559;shortTE=F
CM029560.1	RepeatMasker	Unknown	25948834	25948978	494	+	NA	Tstart=599;Tend=771;ID=RND-1_FAMILY-179;shortTE=F
CM029560.1	RepeatMasker	Unknown	25949817	25950037	844	+	NA	Tstart=1773;Tend=2027;ID=RND-5_FAMILY-2829;shortTE=F
CM029560.1	RepeatMasker	Unknown	25951188	25951611	2439	+	NA	Tstart=951;Tend=1379;ID=RND-6_FAMILY-1676;shortTE=F
CM029560.1	RepeatMasker	DNA/hAT-Charlie	25951657	25951915	1438	-	NA	Tstart=953;Tend=1174;ID=rnd-6_family-6777;shortTE=F
CM029560.1	RepeatMasker	Unknown	25951690	25951936	1015	+	NA	Tstart=1751;Tend=1997;ID=RND-1_FAMILY-204;shortTE=F
CM029560.1	RepeatMasker	Unknown	25952647	25953404	2831	+	NA	Tstart=996;Tend=1828;ID=RND-6_FAMILY-6551;shortTE=F
CM029560.1	RepeatMasker	Unknown	25956211	25956358	522	-	NA	Tstart=976;Tend=1118;ID=RND-6_FAMILY-1939;shortTE=F
CM029560.1	RepeatMasker	LINE/Penelope	25956247	25956396	579	+	NA	Tstart=808;Tend=951;ID=RND-6_FAMILY-5891;shortTE=F
CM029560.1	RepeatMasker	Unknown	25958803	25959083	1332	+	NA	Tstart=946;Tend=1182;ID=RND-1_FAMILY-232;shortTE=F
CM029560.1	RepeatMasker	RC/Helitron	25960728	25961465	6218	-	NA	Tstart=946;Tend=1704;ID=RND-5_FAMILY-1089;shortTE=F
CM029560.1	RepeatMasker	Unknown	25961464	25963525	1293	+	NA	Tstart=933;Tend=3128;ID=RND-5_FAMILY-612;shortTE=F;TEgroup=ctg_15|RND-5_FAMILY-612|12
CM029560.1	RepeatMasker	Unknown	25976787	25976950	516	+	NA	Tstart=516;Tend=670;ID=RND-6_FAMILY-7922;shortTE=T;TEgroup=ctg_15|RND-6_FAMILY-7922|12
CM029560.1	RepeatMasker	DNA/hAT-Tip100	25976814	25976927	690	+	NA	Tstart=1736;Tend=1849;ID=RND-6_FAMILY-1651;shortTE=F
CM029560.1	RepeatMasker	Unknown	25978741	25978942	1440	+	NA	Tstart=950;Tend=1171;ID=RND-1_FAMILY-223;shortTE=F
CM029560.1	RepeatMasker	Unknown	25979133	25979399	1379	+	NA	Tstart=782;Tend=1051;ID=RND-6_FAMILY-4920;shortTE=F
CM029560.1	RepeatMasker	Unknown	25980520	25981083	3950	+	NA	Tstart=2882;Tend=3450;ID=RND-4_FAMILY-174;shortTE=F
CM029560.1	RepeatMasker	Unknown	25984354	25984460	457	-	NA	Tstart=4423;Tend=4523;ID=RND-6_FAMILY-1201;shortTE=F
CM029560.1	RepeatMasker	LINE	25985851	25986734	1403	+	NA	Tstart=934;Tend=1809;ID=RND-6_FAMILY-4777;shortTE=F
CM029560.1	RepeatMasker	Unknown	25988030	25990861	2288	-	NA	Tstart=801;Tend=3197;ID=RND-6_FAMILY-5130;shortTE=F;TEgroup=ctg_15|RND-6_FAMILY-5130|1
CM029560.1	RepeatMasker	Unknown	25990927	25992145	9722	+	NA	Tstart=307;Tend=1507;ID=RND-6_FAMILY-2664;shortTE=F
CM029560.1	RepeatMasker	Unknown	25992276	25992450	479	+	NA	Tstart=739;Tend=1055;ID=RND-1_FAMILY-573;shortTE=F
CM029560.1	RepeatMasker	Unknown	25992451	25992720	1481	-	NA	Tstart=1370;Tend=1649;ID=RND-1_FAMILY-56;shortTE=F
CM029560.1	RepeatMasker	Unknown	25992719	25992952	1595	+	NA	Tstart=907;Tend=1122;ID=RND-6_FAMILY-425;shortTE=F
CM029560.1	RepeatMasker	Unknown	25993872	25994258	2552	+	NA	Tstart=993;Tend=1410;ID=RND-6_FAMILY-629;shortTE=F
CM029560.1	RepeatMasker	Unknown	26001268	26001408	895	+	NA	Tstart=1809;Tend=1955;ID=RND-5_FAMILY-1633;shortTE=F
CM029560.1	RepeatMasker	DNA/Academ-1	26002586	26002982	3290	+	NA	Tstart=739;Tend=1136;ID=RND-5_FAMILY-1857;shortTE=F
CM029560.1	RepeatMasker	Unknown	26002985	26003725	6297	-	NA	Tstart=571;Tend=1311;ID=RND-1_FAMILY-25;shortTE=F
CM029560.1	RepeatMasker	Unknown	26009317	26010254	4957	+	NA	Tstart=788;Tend=1778;ID=RND-1_FAMILY-299;shortTE=F
CM029560.1	RepeatMasker	DNA/hAT-Tip100	26010557	26012378	9060	-	NA	Tstart=594;Tend=2505;ID=RND-5_FAMILY-3314;shortTE=F
CM029560.1	RepeatMasker	Unknown	26016045	26016280	798	-	NA	Tstart=1465;Tend=1706;ID=RND-1_FAMILY-413;shortTE=F
CM029560.1	RepeatMasker	Unknown	26017309	26017437	452	+	NA	Tstart=930;Tend=1049;ID=RND-6_FAMILY-1277;shortTE=F
CM029560.1	RepeatMasker	DNA/hAT-Charlie	26017499	26017718	1636	+	NA	Tstart=954;Tend=1173;ID=RND-6_FAMILY-6777;shortTE=F
CM029560.1	RepeatMasker	Unknown	26017503	26017757	1052	+	NA	Tstart=60;Tend=314;ID=RND-6_FAMILY-2653;shortTE=F
CM029560.1	RepeatMasker	Unknown	26023690	26023834	447	+	NA	Tstart=961;Tend=1159;ID=RND-1_FAMILY-509;shortTE=F
CM029560.1	RepeatMasker	Unknown	26025374	26026988	11703	-	NA	Tstart=1034;Tend=2573;ID=RND-1_FAMILY-517;shortTE=F
CM029560.1	RepeatMasker	Unknown	26026981	26027249	2270	+	NA	Tstart=998;Tend=1266;ID=RND-6_FAMILY-6551;shortTE=F
CM029560.1	RepeatMasker	Unknown	26027039	26027777	4120	-	NA	Tstart=1005;Tend=1774;ID=RND-1_FAMILY-843;shortTE=F
CM029560.1	RepeatMasker	Unknown	26028104	26028254	845	-	NA	Tstart=902;Tend=1031;ID=RND-4_FAMILY-12;shortTE=F
CM029560.1	RepeatMasker	Unknown	26029556	26029743	604	-	NA	Tstart=786;Tend=1049;ID=RND-6_FAMILY-4920;shortTE=T;TEgroup=ctg_15|RND-6_FAMILY-4920|4
CM029560.1	RepeatMasker	LINE/RTE-BovB	26030231	26030632	1875	-	NA	Tstart=897;Tend=1305;ID=RND-5_FAMILY-839;shortTE=F
CM029560.1	RepeatMasker	Unknown	26030630	26030789	947	+	NA	Tstart=876;Tend=1036;ID=RND-4_FAMILY-12;shortTE=F
CM029560.1	RepeatMasker	Unknown	26030878	26031167	2413	-	NA	Tstart=746;Tend=1035;ID=RND-4_FAMILY-349;shortTE=F
CM029560.1	RepeatMasker	DNA/hAT-Charlie	26031961	26032174	1631	-	NA	Tstart=957;Tend=1170;ID=RND-6_FAMILY-6777;shortTE=F
CM029560.1	RepeatMasker	Unknown	26031963	26032233	1224	-	NA	Tstart=3444;Tend=3706;ID=RND-6_FAMILY-2528;shortTE=F
CM029560.1	RepeatMasker	Unknown	26032749	26033041	1382	-	NA	Tstart=864;Tend=1152;ID=RND-6_FAMILY-5246;shortTE=F
CM029560.1	RepeatMasker	Unknown	26033290	26033534	1687	+	NA	Tstart=747;Tend=996;ID=RND-6_FAMILY-1374;shortTE=F
CM029560.1	RepeatMasker	Unknown	26037580	26037765	493	+	NA	Tstart=2288;Tend=2459;ID=RND-1_FAMILY-56;shortTE=T;TEgroup=ctg_15|RND-1_FAMILY-56|16
CM029560.1	RepeatMasker	Unknown	26037813	26037958	528	-	NA	Tstart=2084;Tend=2224;ID=RND-6_FAMILY-1364;shortTE=F
CM029560.1	RepeatMasker	LINE/Penelope	26038142	26038300	549	-	NA	Tstart=818;Tend=974;ID=RND-6_FAMILY-5891;shortTE=F
CM029560.1	RepeatMasker	LINE/RTE-BovB	26038835	26039345	952	-	NA	Tstart=1484;Tend=1987;ID=RND-6_FAMILY-3386;shortTE=F
CM029560.1	RepeatMasker	LINE/L2	26039520	26039760	802	+	NA	Tstart=2395;Tend=2638;ID=RND-5_FAMILY-2445;shortTE=F
CM029560.1	RepeatMasker	Unknown	26040160	26040392	1385	-	NA	Tstart=960;Tend=1192;ID=RND-1_FAMILY-232;shortTE=F
CM029560.1	RepeatMasker	Unknown	26040977	26041202	1630	+	NA	Tstart=907;Tend=1122;ID=RND-6_FAMILY-425;shortTE=F
CM029560.1	RepeatMasker	LINE/RTE-BovB	26041218	26041393	477	-	NA	Tstart=1042;Tend=1217;ID=RND-6_FAMILY-12908;shortTE=F
CM029560.1	RepeatMasker	Unknown	26041633	26041853	1268	-	NA	Tstart=818;Tend=1031;ID=RND-4_FAMILY-12;shortTE=F
CM029560.1	RepeatMasker	Unknown	26041847	26042074	1361	+	NA	Tstart=1081;Tend=1316;ID=RND-1_FAMILY-125;shortTE=F
CM029560.1	RepeatMasker	DNA/Academ-1	26042198	26042390	1148	-	NA	Tstart=1682;Tend=1872;ID=RND-5_FAMILY-346;shortTE=F
CM029560.1	RepeatMasker	Unknown	26042420	26042640	1564	-	NA	Tstart=1656;Tend=1877;ID=RND-4_FAMILY-875;shortTE=F
CM029560.1	RepeatMasker	Unknown	26046007	26046341	1675	-	NA	Tstart=1104;Tend=1416;ID=RND-1_FAMILY-125;shortTE=F
CM029560.1	RepeatMasker	DNA	26046383	26046599	639	+	NA	Tstart=719;Tend=963;ID=RND-6_FAMILY-1340;shortTE=F
CM029560.1	RepeatMasker	Unknown	26046408	26046600	834	-	NA	Tstart=824;Tend=1042;ID=RND-4_FAMILY-12;shortTE=F
CM029560.1	RepeatMasker	Unknown	26047438	26047702	919	+	NA	Tstart=733;Tend=1010;ID=RND-1_FAMILY-573;shortTE=F
CM029560.1	RepeatMasker	LINE/R1-LOA	26047715	26051296	29566	+	NA	Tstart=316;Tend=3908;ID=RND-6_FAMILY-3608;shortTE=F
CM029560.1	RepeatMasker	LINE/R1-LOA	26051462	26052183	6285	+	NA	Tstart=3896;Tend=4617;ID=RND-6_FAMILY-3608;shortTE=F
CM029560.1	RepeatMasker	Unknown	26052558	26052967	559	+	NA	Tstart=1964;Tend=2229;ID=RND-5_FAMILY-868;shortTE=F;TEgroup=ctg_15|RND-5_FAMILY-868|7
CM029560.1	RepeatMasker	Unknown	26053409	26053625	1670	+	NA	Tstart=951;Tend=1167;ID=RND-5_FAMILY-1487;shortTE=F
CM029560.1	RepeatMasker	Unknown	26053640	26053753	447	+	NA	Tstart=1875;Tend=1988;ID=RND-6_FAMILY-3929;shortTE=F
CM029560.1	RepeatMasker	DNA/TcMar-Tc1	26054446	26054801	903	-	NA	Tstart=1241;Tend=1660;ID=RND-4_FAMILY-109;shortTE=F
CM029560.1	RepeatMasker	Unknown	26055171	26055483	2081	-	NA	Tstart=977;Tend=1268;ID=RND-1_FAMILY-16;shortTE=F
CM029560.1	RepeatMasker	Unknown	26055986	26056185	699	+	NA	Tstart=2296;Tend=2479;ID=RND-1_FAMILY-56;shortTE=F
CM029560.1	RepeatMasker	DNA/hAT-Charlie	26064272	26064482	1618	-	NA	Tstart=962;Tend=1173;ID=RND-6_FAMILY-6777;shortTE=F
CM029560.1	RepeatMasker	Unknown	26064274	26064535	1064	-	NA	Tstart=2405;Tend=2664;ID=RND-4_FAMILY-104;shortTE=F
CM029560.1	RepeatMasker	Unknown	26065023	26065126	407	+	NA	Tstart=2819;Tend=2920;ID=RND-6_FAMILY-4261;shortTE=F
CM029560.1	RepeatMasker	Unknown	26070804	26070909	680	-	NA	Tstart=2821;Tend=2911;ID=RND-6_FAMILY-4261;shortTE=F
CM029560.1	RepeatMasker	LINE/RTE-X	26070805	26070923	423	-	NA	Tstart=2120;Tend=2238;ID=RND-5_FAMILY-1062;shortTE=F
CM029560.1	RepeatMasker	Unknown	26071215	26071355	759	-	NA	Tstart=929;Tend=1122;ID=RND-1_FAMILY-90;shortTE=F
CM029560.1	RepeatMasker	Unknown	26071732	26071970	1096	-	NA	Tstart=1120;Tend=1356;ID=RND-6_FAMILY-767;shortTE=F
CM029560.1	RepeatMasker	DNA/hAT-Charlie	26071762	26072009	1399	-	NA	Tstart=919;Tend=1171;ID=RND-6_FAMILY-6777;shortTE=F
CM029560.1	RepeatMasker	Unknown	26072006	26072142	1229	+	NA	Tstart=952;Tend=1088;ID=RND-6_FAMILY-5056;shortTE=F
CM029560.1	RepeatMasker	Unknown	26072545	26073058	1871	-	NA	Tstart=477;Tend=972;ID=RND-6_FAMILY-2200;shortTE=F
CM029560.1	RepeatMasker	Unknown	26074584	26075266	4228	-	NA	Tstart=893;Tend=1635;ID=RND-1_FAMILY-125;shortTE=F
CM029560.1	RepeatMasker	Unknown	26075475	26075750	1541	-	NA	Tstart=920;Tend=1140;ID=RND-6_FAMILY-5246;shortTE=F
CM029560.1	RepeatMasker	Unknown	26082176	26082468	1617	-	NA	Tstart=4189;Tend=4480;ID=RND-6_FAMILY-1277;shortTE=F
CM029560.1	RepeatMasker	Unknown	26087622	26087763	452	+	NA	Tstart=2696;Tend=2848;ID=RND-6_FAMILY-2200;shortTE=F
CM029560.1	RepeatMasker	Unknown	26088123	26088319	1183	-	NA	Tstart=822;Tend=1031;ID=RND-4_FAMILY-12;shortTE=F
CM029560.1	RepeatMasker	Unknown	26088640	26089598	7394	-	NA	Tstart=931;Tend=1886;ID=RND-6_FAMILY-1216;shortTE=F
CM029560.1	RepeatMasker	Unknown	26090774	26091197	2506	+	NA	Tstart=910;Tend=1342;ID=RND-5_FAMILY-53;shortTE=F
CM029560.1	RepeatMasker	Unknown	26091713	26091927	826	-	NA	Tstart=882;Tend=1108;ID=RND-6_FAMILY-1939;shortTE=F
CM029560.1	RepeatMasker	Unknown	26092558	26092684	825	+	NA	Tstart=3617;Tend=3745;ID=RND-6_FAMILY-1277;shortTE=F
CM029560.1	RepeatMasker	Unknown	26093169	26093419	1968	+	NA	Tstart=941;Tend=1191;ID=RND-1_FAMILY-421;shortTE=F
CM029560.1	RepeatMasker	Unknown	26095350	26095635	2256	+	NA	Tstart=784;Tend=1070;ID=RND-5_FAMILY-4284;shortTE=F
CM029560.1	RepeatMasker	Unknown	26097597	26097818	1536	+	NA	Tstart=958;Tend=1184;ID=RND-1_FAMILY-232;shortTE=F
CM029560.1	RepeatMasker	Unknown	26097842	26100065	18651	+	NA	Tstart=811;Tend=3029;ID=RND-1_FAMILY-463;shortTE=F
CM029560.1	RepeatMasker	Unknown	26101005	26101264	1736	+	NA	Tstart=816;Tend=1125;ID=RND-6_FAMILY-425;shortTE=F
CM029560.1	RepeatMasker	Unknown	26103976	26104237	1621	-	NA	Tstart=688;Tend=1155;ID=RND-6_FAMILY-5246;shortTE=F
CM029560.1	RepeatMasker	DNA/TcMar-Tc1	26105046	26105944	6251	-	NA	Tstart=989;Tend=1945;ID=RND-2_FAMILY-37;shortTE=F
CM029560.1	RepeatMasker	Unknown	26106783	26106900	894	-	NA	Tstart=4080;Tend=4197;ID=RND-6_FAMILY-6;shortTE=F
CM029560.1	RepeatMasker	LINE/R1-LOA	26109437	26109830	1921	-	NA	Tstart=1137;Tend=1500;ID=RND-6_FAMILY-837;shortTE=F
CM029560.1	RepeatMasker	Unknown	26110400	26110549	1004	+	NA	Tstart=819;Tend=1100;ID=RND-1_FAMILY-75;shortTE=F
CM029560.1	RepeatMasker	Unknown	26110763	26111001	1460	+	NA	Tstart=824;Tend=1143;ID=RND-4_FAMILY-12;shortTE=F
CM029560.1	RepeatMasker	Unknown	26111300	26111842	438	+	NA	Tstart=1416;Tend=2436;ID=RND-1_FAMILY-56;shortTE=F;TEgroup=ctg_15|RND-1_FAMILY-56|18
CM029560.1	RepeatMasker	Unknown	26113428	26113573	1057	+	NA	Tstart=2418;Tend=2557;ID=RND-5_FAMILY-3134;shortTE=F
CM029560.1	RepeatMasker	Unknown	26113591	26113813	1670	-	NA	Tstart=1023;Tend=1233;ID=RND-6_FAMILY-2174;shortTE=F
CM029560.1	RepeatMasker	Unknown	26114124	26114315	1108	+	NA	Tstart=492;Tend=673;ID=RND-6_FAMILY-7922;shortTE=F
CM029560.1	RepeatMasker	Unknown	26114507	26115080	591	-	NA	Tstart=918;Tend=1429;ID=RND-6_FAMILY-1885;shortTE=F;TEgroup=ctg_15|RND-6_FAMILY-1885|6
CM029560.1	RepeatMasker	Unknown	26115138	26116083	6538	-	NA	Tstart=911;Tend=1857;ID=RND-1_FAMILY-601;shortTE=F
CM029560.1	RepeatMasker	DNA/hAT-Charlie	26117507	26117744	1348	+	NA	Tstart=959;Tend=1179;ID=RND-6_FAMILY-6777;shortTE=F
CM029560.1	RepeatMasker	Unknown	26121565	26121791	1130	+	NA	Tstart=1425;Tend=1664;ID=RND-6_FAMILY-1499;shortTE=F
CM029560.1	RepeatMasker	SINE	26121591	26121791	1265	+	NA	Tstart=837;Tend=1046;ID=RND-6_FAMILY-1645;shortTE=F
CM029560.1	RepeatMasker	Unknown	26123050	26123162	641	+	NA	Tstart=1046;Tend=1150;ID=RND-6_FAMILY-5258;shortTE=F
CM029560.1	RepeatMasker	Unknown	26127527	26127670	488	-	NA	Tstart=2341;Tend=2478;ID=RND-1_FAMILY-56;shortTE=F
CM029560.1	RepeatMasker	Unknown	26127576	26127718	452	+	NA	Tstart=912;Tend=1040;ID=RND-1_FAMILY-801;shortTE=F
CM029560.1	RepeatMasker	Unknown	26127906	26128186	735	+	NA	Tstart=1688;Tend=1901;ID=RND-6_FAMILY-25011;shortTE=F
CM029560.1	RepeatMasker	Unknown	26128733	26128958	430	-	NA	Tstart=1417;Tend=1626;ID=RND-6_FAMILY-1434;shortTE=F
CM029560.1	RepeatMasker	Unknown	26128979	26129098	554	+	NA	Tstart=2898;Tend=3011;ID=RND-5_FAMILY-3489;shortTE=F
CM029560.1	RepeatMasker	Unknown	26129150	26130066	4500	+	NA	Tstart=856;Tend=1847;ID=RND-1_FAMILY-35;shortTE=F
CM029560.1	RepeatMasker	Unknown	26132685	26134798	16588	-	NA	Tstart=848;Tend=2981;ID=RND-5_FAMILY-242;shortTE=F
CM029560.1	RepeatMasker	LINE/RTE-RTE	26135752	26135994	778	-	NA	Tstart=1525;Tend=1760;ID=RND-6_FAMILY-2555;shortTE=F
CM029560.1	RepeatMasker	Unknown	26135779	26136010	1535	-	NA	Tstart=856;Tend=1087;ID=RND-5_FAMILY-153;shortTE=F
CM029560.1	RepeatMasker	LTR/Pao	26137724	26138433	4885	+	NA	Tstart=908;Tend=1668;ID=RND-4_FAMILY-53;shortTE=F
CM029560.1	RepeatMasker	LINE/L2	26142294	26142457	848	-	NA	Tstart=3916;Tend=4080;ID=RND-5_FAMILY-800;shortTE=F
CM029560.1	RepeatMasker	LINE/RTE-X	26145096	26146626	9655	-	NA	Tstart=751;Tend=2249;ID=RND-5_FAMILY-1062;shortTE=F
CM029560.1	RepeatMasker	LINE/L2	26146627	26147116	3219	-	NA	Tstart=3183;Tend=3672;ID=RND-5_FAMILY-800;shortTE=F
CM029560.1	RepeatMasker	LINE/L2	26147591	26148726	9867	-	NA	Tstart=1686;Tend=2814;ID=RND-5_FAMILY-3146;shortTE=F
CM029560.1	RepeatMasker	LINE/L2	26148728	26150260	9902	-	NA	Tstart=1365;Tend=2881;ID=RND-5_FAMILY-800;shortTE=F
CM029560.1	RepeatMasker	RC/Helitron	26155299	26156096	5700	+	NA	Tstart=567;Tend=1363;ID=RND-4_FAMILY-19;shortTE=F
CM029560.1	RepeatMasker	RC/Helitron	26156541	26156908	2979	-	NA	Tstart=1334;Tend=1702;ID=RND-4_FAMILY-36;shortTE=F
CM029560.1	RepeatMasker	RC/Helitron	26157075	26158121	5991	-	NA	Tstart=566;Tend=1552;ID=RND-4_FAMILY-19;shortTE=F
CM029560.1	RepeatMasker	RC/Helitron	26157277	26158128	6417	+	NA	Tstart=870;Tend=1697;ID=RND-4_FAMILY-36;shortTE=F
CM029560.1	RepeatMasker	RC/Helitron	26159050	26159786	1267	-	NA	Tstart=1010;Tend=1560;ID=RND-4_FAMILY-19;shortTE=F;TEgroup=ctg_15|RND-4_FAMILY-19|6
CM029560.1	RepeatMasker	Unknown	26159802	26159973	627	-	NA	Tstart=1188;Tend=1359;ID=RND-5_FAMILY-916;shortTE=F
CM029560.1	RepeatMasker	Unknown	26163448	26163566	827	+	NA	Tstart=2814;Tend=2931;ID=RND-6_FAMILY-4261;shortTE=F
CM029560.1	RepeatMasker	LINE/L2	26166583	26166684	623	-	NA	Tstart=4947;Tend=5057;ID=RND-1_FAMILY-157;shortTE=F
CM029560.1	RepeatMasker	RC/Helitron	26167605	26168595	7157	-	NA	Tstart=1176;Tend=2142;ID=RND-4_FAMILY-19;shortTE=F
CM029560.1	RepeatMasker	LINE/L2	26168621	26168809	536	-	NA	Tstart=671;Tend=878;ID=RND-6_FAMILY-4402;shortTE=F
CM029560.1	RepeatMasker	Unknown	26169994	26170171	943	-	NA	Tstart=2096;Tend=2284;ID=RND-5_FAMILY-916;shortTE=F
CM029560.1	RepeatMasker	RC/Helitron	26170271	26170773	2065	+	NA	Tstart=1126;Tend=1714;ID=RND-5_FAMILY-1089;shortTE=F
CM029560.1	RepeatMasker	Unknown	26170876	26171134	2125	+	NA	Tstart=913;Tend=1166;ID=RND-6_FAMILY-3469;shortTE=F
CM029560.1	RepeatMasker	Unknown	26171145	26171343	1401	+	NA	Tstart=822;Tend=1027;ID=RND-1_FAMILY-573;shortTE=F
CM029560.1	RepeatMasker	Unknown	26171662	26171799	1522	+	NA	Tstart=922;Tend=1136;ID=RND-6_FAMILY-5246;shortTE=F
CM029560.1	RepeatMasker	Unknown	26174866	26175116	1249	-	NA	Tstart=861;Tend=1093;ID=RND-5_FAMILY-153;shortTE=F
CM029560.1	RepeatMasker	RC/Helitron	26176743	26177382	5143	+	NA	Tstart=1355;Tend=1994;ID=RND-4_FAMILY-19;shortTE=F
CM029560.1	RepeatMasker	Unknown	26179934	26180281	2413	-	NA	Tstart=440;Tend=769;ID=RND-6_FAMILY-7806;shortTE=F
CM029560.1	RepeatMasker	LINE/L2	26180282	26180536	1669	+	NA	Tstart=818;Tend=1060;ID=RND-5_FAMILY-10;shortTE=F
CM029560.1	RepeatMasker	Unknown	26180529	26180708	1016	-	NA	Tstart=2252;Tend=2429;ID=RND-6_FAMILY-1277;shortTE=F
CM029560.1	RepeatMasker	LINE/L2	26180710	26185352	37813	+	NA	Tstart=1046;Tend=5716;ID=RND-5_FAMILY-10;shortTE=F
CM029560.1	RepeatMasker	Unknown	26185384	26188367	21420	-	NA	Tstart=531;Tend=3456;ID=RND-6_FAMILY-1375;shortTE=F
CM029560.1	RepeatMasker	DNA/hAT-Charlie	26188805	26189026	1490	-	NA	Tstart=954;Tend=1174;ID=RND-6_FAMILY-6777;shortTE=F
CM029560.1	RepeatMasker	Unknown	26189227	26189371	542	-	NA	Tstart=1440;Tend=1584;ID=RND-6_FAMILY-7701;shortTE=F
CM029560.1	RepeatMasker	Unknown	26189842	26190082	1355	+	NA	Tstart=1017;Tend=1262;ID=RND-1_FAMILY-139;shortTE=F
CM029560.1	RepeatMasker	Unknown	26190066	26190187	592	+	NA	Tstart=924;Tend=1046;ID=RND-1_FAMILY-121;shortTE=F
CM029560.1	RepeatMasker	LINE/Penelope	26190234	26190596	943	+	NA	Tstart=2862;Tend=3020;ID=RND-6_FAMILY-2881;shortTE=F;TEgroup=ctg_15|RND-6_FAMILY-2881|12
CM029560.1	RepeatMasker	DNA/TcMar-Tc1	26190687	26191592	6354	+	NA	Tstart=901;Tend=1882;ID=RND-4_FAMILY-361;shortTE=F
CM029560.1	RepeatMasker	LINE/CR1	26192024	26192143	749	-	NA	Tstart=464;Tend=586;ID=RND-6_FAMILY-1579;shortTE=F
CM029560.1	RepeatMasker	Unknown	26192151	26192605	3618	-	NA	Tstart=879;Tend=1361;ID=RND-1_FAMILY-204;shortTE=F
CM029560.1	RepeatMasker	Unknown	26198544	26198767	1308	-	NA	Tstart=956;Tend=1198;ID=RND-1_FAMILY-102;shortTE=F
CM029560.1	RepeatMasker	Unknown	26199699	26201668	16010	-	NA	Tstart=782;Tend=2675;ID=RND-1_FAMILY-409;shortTE=F
CM029560.1	RepeatMasker	LTR/Gypsy	26203806	26209964	53869	-	NA	Tstart=574;Tend=6768;ID=RND-6_FAMILY-589;shortTE=F
CM029560.1	RepeatMasker	LINE/Penelope	26209976	26210174	1316	-	NA	Tstart=692;Tend=870;ID=RND-6_FAMILY-935;shortTE=F
CM029560.1	RepeatMasker	LTR/ERV1	26210636	26211110	2041	-	NA	Tstart=845;Tend=1313;ID=RND-6_FAMILY-1988;shortTE=F
CM029560.1	RepeatMasker	Unknown	26214047	26214309	1528	+	NA	Tstart=905;Tend=1122;ID=RND-6_FAMILY-425;shortTE=F
CM029560.1	RepeatMasker	Unknown	26216623	26216733	722	-	NA	Tstart=1081;Tend=1195;ID=RND-5_FAMILY-433;shortTE=F
CM029560.1	RepeatMasker	Unknown	26217568	26217928	1787	-	NA	Tstart=4154;Tend=4501;ID=RND-1_FAMILY-427;shortTE=F
CM029560.1	RepeatMasker	Unknown	26218735	26219021	945	-	NA	Tstart=145;Tend=425;ID=RND-1_FAMILY-151;shortTE=F
CM029560.1	RepeatMasker	DNA/hAT-Charlie	26218805	26219022	1539	-	NA	Tstart=960;Tend=1177;ID=RND-6_FAMILY-6777;shortTE=F
CM029560.1	RepeatMasker	Unknown	26220769	26223465	22925	+	NA	Tstart=768;Tend=3458;ID=RND-1_FAMILY-632;shortTE=F
CM029560.1	RepeatMasker	Unknown	26223466	26223854	2480	+	NA	Tstart=1465;Tend=1849;ID=RND-6_FAMILY-1664;shortTE=F
CM029560.1	RepeatMasker	LINE/RTE-X	26225058	26226781	505	+	NA	Tstart=14;Tend=4143;ID=RND-6_FAMILY-305;shortTE=F;TEgroup=ctg_15|RND-6_FAMILY-305|2
CM029560.1	RepeatMasker	Unknown	26229472	26229648	542	+	NA	Tstart=902;Tend=1102;ID=RND-6_FAMILY-4614;shortTE=F
CM029560.1	RepeatMasker	Unknown	26229718	26229900	996	+	NA	Tstart=633;Tend=813;ID=RND-5_FAMILY-3309;shortTE=F
CM029560.1	RepeatMasker	Unknown	26231309	26231458	828	+	NA	Tstart=1184;Tend=1333;ID=RND-6_FAMILY-1007;shortTE=F
CM029560.1	RepeatMasker	DNA/CMC-EnSpm	26231554	26232913	8725	-	NA	Tstart=794;Tend=2164;ID=RND-1_FAMILY-256;shortTE=F
CM029560.1	RepeatMasker	LINE/I-Jockey	26233558	26233682	709	+	NA	Tstart=2933;Tend=3057;ID=RND-5_FAMILY-1393;shortTE=F
CM029560.1	RepeatMasker	Unknown	26235338	26235439	446	+	NA	Tstart=3208;Tend=3298;ID=RND-6_FAMILY-4001;shortTE=F
CM029560.1	RepeatMasker	Unknown	26235738	26235850	672	+	NA	Tstart=2821;Tend=2916;ID=RND-6_FAMILY-4261;shortTE=F
CM029560.1	RepeatMasker	Unknown	26236045	26236239	757	+	NA	Tstart=2204;Tend=2418;ID=RND-6_FAMILY-2528;shortTE=F
CM029560.1	RepeatMasker	Unknown	26236443	26236669	1664	-	NA	Tstart=970;Tend=1182;ID=RND-6_FAMILY-2755;shortTE=F
CM029560.1	RepeatMasker	Unknown	26237256	26238479	2270	-	NA	Tstart=4090;Tend=5092;ID=RND-6_FAMILY-1434;shortTE=F;TEgroup=ctg_15|RND-6_FAMILY-1434|8
CM029560.1	RepeatMasker	Unknown	26237508	26238129	2565	+	NA	Tstart=2685;Tend=3254;ID=RND-1_FAMILY-50;shortTE=F
CM029560.1	RepeatMasker	Unknown	26238482	26238622	895	-	NA	Tstart=785;Tend=939;ID=RND-6_FAMILY-4920;shortTE=F
CM029560.1	RepeatMasker	Unknown	26238990	26240850	8855	+	NA	Tstart=713;Tend=2518;ID=RND-5_FAMILY-2871;shortTE=F
CM029560.1	RepeatMasker	LINE/R1	26240855	26241152	686	-	NA	Tstart=2993;Tend=3291;ID=RT1;shortTE=F
CM029560.1	RepeatMasker	LINE/I-Jockey	26241325	26242519	1401	+	NA	Tstart=3206;Tend=3485;ID=JOCKEY-3_DGRI;shortTE=F;TEgroup=ctg_15|JOCKEY-3_DGRI|1
CM029560.1	RepeatMasker	LINE/R1	26242717	26243750	908	+	NA	Tstart=1666;Tend=2618;ID=RTAG4;shortTE=F
CM029560.1	RepeatMasker	Unknown	26244494	26245411	6743	+	NA	Tstart=807;Tend=1678;ID=RND-4_FAMILY-174;shortTE=F
CM029560.1	RepeatMasker	LINE/L2	26247001	26248907	14829	+	NA	Tstart=207;Tend=2061;ID=RND-1_FAMILY-633;shortTE=F
CM029560.1	RepeatMasker	LINE/RTE-X	26248918	26249161	1442	+	NA	Tstart=3884;Tend=4127;ID=RND-6_FAMILY-305;shortTE=F
CM029560.1	RepeatMasker	Unknown	26249177	26249598	3464	+	NA	Tstart=1712;Tend=2133;ID=RND-4_FAMILY-174;shortTE=F
CM029560.1	RepeatMasker	Unknown	26250025	26250289	1880	+	NA	Tstart=2066;Tend=2332;ID=RND-5_FAMILY-1838;shortTE=F
CM029560.1	RepeatMasker	Unknown	26252285	26252483	582	-	NA	Tstart=1777;Tend=1931;ID=RND-5_FAMILY-318;shortTE=F
CM029560.1	RepeatMasker	Unknown	26252881	26253017	473	+	NA	Tstart=1602;Tend=1740;ID=RND-6_FAMILY-535;shortTE=F
CM029560.1	RepeatMasker	Unknown	26254946	26255054	401	+	NA	Tstart=1644;Tend=1751;ID=RND-1_FAMILY-244;shortTE=F
CM029560.1	RepeatMasker	Unknown	26256615	26258968	11556	-	NA	Tstart=288;Tend=3621;ID=RND-6_FAMILY-2528;shortTE=F;TEgroup=ctg_15|RND-6_FAMILY-2528|8
CM029560.1	RepeatMasker	DNA/hAT	26265432	26265544	865	-	NA	Tstart=797;Tend=909;ID=RND-5_FAMILY-2448;shortTE=F
CM029560.1	RepeatMasker	LINE/L2	26266531	26267787	1780	+	NA	Tstart=1001;Tend=2274;ID=RND-6_FAMILY-631;shortTE=F
CM029560.1	RepeatMasker	Unknown	26267927	26268148	426	+	NA	Tstart=2296;Tend=2478;ID=RND-1_FAMILY-56;shortTE=F
CM029560.1	RepeatMasker	Unknown	26268524	26269100	2619	+	NA	Tstart=1237;Tend=1795;ID=RND-1_FAMILY-242;shortTE=F
CM029560.1	RepeatMasker	Unknown	26269762	26270058	1376	+	NA	Tstart=913;Tend=1204;ID=RND-5_FAMILY-481;shortTE=F
CM029560.1	RepeatMasker	Unknown	26270466	26270589	550	+	NA	Tstart=926;Tend=1006;ID=RND-1_FAMILY-102;shortTE=F
CM029560.1	RepeatMasker	Unknown	26271209	26271362	617	+	NA	Tstart=899;Tend=1111;ID=RND-6_FAMILY-4706;shortTE=F
CM029560.1	RepeatMasker	Unknown	26273288	26273504	929	-	NA	Tstart=866;Tend=1088;ID=RND-1_FAMILY-301;shortTE=F
CM029560.1	RepeatMasker	DNA/hAT	26274429	26274799	2520	-	NA	Tstart=950;Tend=1309;ID=RND-5_FAMILY-158;shortTE=F
CM029560.1	RepeatMasker	LINE/L2	26277114	26277336	1034	+	NA	Tstart=6762;Tend=6990;ID=RND-5_FAMILY-587;shortTE=F
CM029560.1	RepeatMasker	Unknown	26277755	26277883	512	-	NA	Tstart=920;Tend=1051;ID=RND-1_FAMILY-801;shortTE=F
CM029560.1	RepeatMasker	DNA/Academ-1	26277799	26277904	540	+	NA	Tstart=1657;Tend=1776;ID=RND-6_FAMILY-2507;shortTE=F
CM029560.1	RepeatMasker	Unknown	26278006	26278220	1018	+	NA	Tstart=2206;Tend=2420;ID=RND-6_FAMILY-2528;shortTE=F
CM029560.1	RepeatMasker	Unknown	26278322	26278673	1400	-	NA	Tstart=578;Tend=1180;ID=RND-6_FAMILY-5246;shortTE=F
CM029560.1	RepeatMasker	Unknown	26278461	26278721	1560	+	NA	Tstart=817;Tend=1036;ID=RND-4_FAMILY-12;shortTE=F
CM029560.1	RepeatMasker	Unknown	26282550	26283498	7222	-	NA	Tstart=918;Tend=1892;ID=RND-6_FAMILY-1216;shortTE=F
CM029560.1	RepeatMasker	Unknown	26285039	26285371	2478	-	NA	Tstart=1516;Tend=1850;ID=RND-1_FAMILY-304;shortTE=F
CM029560.1	RepeatMasker	LINE/RTE-X	26285464	26285612	959	-	NA	Tstart=1143;Tend=1293;ID=RND-6_FAMILY-3217;shortTE=F
CM029560.1	RepeatMasker	Unknown	26285785	26285895	433	-	NA	Tstart=944;Tend=1043;ID=RND-1_FAMILY-801;shortTE=F
CM029560.1	RepeatMasker	Unknown	26285921	26286124	708	+	NA	Tstart=1920;Tend=2108;ID=RND-1_FAMILY-647;shortTE=F
CM029560.1	RepeatMasker	Unknown	26285951	26286191	1475	-	NA	Tstart=906;Tend=1122;ID=RND-6_FAMILY-425;shortTE=F
CM029560.1	RepeatMasker	Unknown	26286269	26286424	488	-	NA	Tstart=834;Tend=996;ID=RND-6_FAMILY-2033;shortTE=F
CM029560.1	RepeatMasker	Unknown	26287332	26287499	455	+	NA	Tstart=939;Tend=1099;ID=RND-1_FAMILY-801;shortTE=T;TEgroup=ctg_15|RND-1_FAMILY-801|10
CM029560.1	RepeatMasker	Unknown	26287355	26287474	557	-	NA	Tstart=2348;Tend=2478;ID=RND-1_FAMILY-56;shortTE=F
CM029560.1	RepeatMasker	Unknown	26287936	26288173	1593	-	NA	Tstart=906;Tend=1120;ID=RND-6_FAMILY-425;shortTE=F
CM029560.1	RepeatMasker	LINE	26288180	26288362	692	+	NA	Tstart=1485;Tend=1684;ID=RND-5_FAMILY-820;shortTE=F
CM029560.1	RepeatMasker	Unknown	26290013	26290117	484	-	NA	Tstart=909;Tend=1013;ID=RND-1_FAMILY-801;shortTE=F
CM029560.1	RepeatMasker	Unknown	26290034	26290171	482	+	NA	Tstart=2349;Tend=2478;ID=RND-1_FAMILY-56;shortTE=F
CM029560.1	RepeatMasker	LINE/L2	26290362	26290584	1986	-	NA	Tstart=1771;Tend=1993;ID=RND-5_FAMILY-103;shortTE=F
CM029560.1	RepeatMasker	Unknown	26294652	26294792	628	-	NA	Tstart=909;Tend=1041;ID=RND-1_FAMILY-801;shortTE=F
CM029560.1	RepeatMasker	Unknown	26294686	26294837	678	+	NA	Tstart=2332;Tend=2478;ID=RND-1_FAMILY-56;shortTE=F
CM029560.1	RepeatMasker	Unknown	26295193	26295513	871	-	NA	Tstart=926;Tend=1110;ID=RND-6_FAMILY-807;shortTE=F;TEgroup=ctg_15|RND-6_FAMILY-807|4
CM029560.1	RepeatMasker	Unknown	26296551	26296797	1942	+	NA	Tstart=924;Tend=1171;ID=RND-6_FAMILY-3469;shortTE=F
CM029560.1	RepeatMasker	Unknown	26296828	26297583	4017	-	NA	Tstart=973;Tend=1747;ID=RND-5_FAMILY-1305;shortTE=F
CM029560.1	RepeatMasker	LTR/ERV1	26301153	26301386	1014	+	NA	Tstart=819;Tend=1062;ID=RND-6_FAMILY-1988;shortTE=F
CM029560.1	RepeatMasker	Unknown	26301182	26301416	1365	-	NA	Tstart=817;Tend=1086;ID=RND-4_FAMILY-12;shortTE=F
CM029560.1	RepeatMasker	Unknown	26302917	26303033	902	-	NA	Tstart=932;Tend=1050;ID=RND-1_FAMILY-152;shortTE=F
CM029560.1	RepeatMasker	Unknown	26303208	26303328	651	-	NA	Tstart=529;Tend=668;ID=RND-6_FAMILY-7922;shortTE=F
CM029560.1	RepeatMasker	Unknown	26310225	26310363	786	+	NA	Tstart=1004;Tend=1146;ID=RND-6_FAMILY-5246;shortTE=F
CM029560.1	RepeatMasker	Unknown	26310240	26310407	874	-	NA	Tstart=816;Tend=990;ID=RND-4_FAMILY-12;shortTE=F
CM029560.1	RepeatMasker	LINE/L2	26312281	26312540	762	+	NA	Tstart=896;Tend=1163;ID=RND-6_FAMILY-4286;shortTE=F
CM029560.1	RepeatMasker	Unknown	26314098	26314198	663	-	NA	Tstart=1017;Tend=1115;ID=RND-6_FAMILY-1939;shortTE=F
CM029560.1	RepeatMasker	Unknown	26314544	26315136	1604	-	NA	Tstart=2646;Tend=3231;ID=RND-5_FAMILY-898;shortTE=F
CM029560.1	RepeatMasker	Unknown	26315155	26315334	987	+	NA	Tstart=2251;Tend=2424;ID=RND-6_FAMILY-1277;shortTE=F
CM029560.1	RepeatMasker	LINE/L2	26315790	26315974	917	+	NA	Tstart=1605;Tend=1810;ID=RND-5_FAMILY-2000;shortTE=F
CM029560.1	RepeatMasker	Unknown	26316152	26316739	4616	+	NA	Tstart=1288;Tend=1886;ID=RND-6_FAMILY-1216;shortTE=F
CM029560.1	RepeatMasker	LINE/L2	26317030	26317214	917	+	NA	Tstart=1605;Tend=1810;ID=RND-5_FAMILY-2000;shortTE=F
CM029560.1	RepeatMasker	Unknown	26317379	26317489	632	-	NA	Tstart=1181;Tend=1291;ID=RND-6_FAMILY-2379;shortTE=F
CM029560.1	RepeatMasker	Unknown	26318028	26318726	1658	+	NA	Tstart=1581;Tend=2143;ID=RND-1_FAMILY-630;shortTE=F;TEgroup=ctg_15|RND-1_FAMILY-630|1
CM029560.1	RepeatMasker	LINE/L2	26319144	26319256	658	+	NA	Tstart=1590;Tend=1705;ID=RND-5_FAMILY-2000;shortTE=F
CM029560.1	RepeatMasker	Unknown	26319705	26320659	8426	+	NA	Tstart=1460;Tend=2415;ID=RND-5_FAMILY-189;shortTE=F
CM029560.1	RepeatMasker	Unknown	26320928	26321607	1707	+	NA	Tstart=1581;Tend=2143;ID=RND-1_FAMILY-630;shortTE=F;TEgroup=ctg_15|RND-1_FAMILY-630|2
CM029560.1	RepeatMasker	LINE/L2	26322045	26322156	668	+	NA	Tstart=815;Tend=931;ID=RND-1_FAMILY-765;shortTE=F
CM029560.1	RepeatMasker	DNA/hAT-Charlie	26327567	26327803	1499	+	NA	Tstart=953;Tend=1173;ID=RND-6_FAMILY-6777;shortTE=F
CM029560.1	RepeatMasker	Unknown	26333298	26335810	19227	+	NA	Tstart=565;Tend=3056;ID=RND-1_FAMILY-630;shortTE=F
CM029560.1	RepeatMasker	Unknown	26338090	26338344	1566	-	NA	Tstart=959;Tend=1217;ID=RND-5_FAMILY-1487;shortTE=F
CM029560.1	RepeatMasker	Unknown	26339840	26340038	826	-	NA	Tstart=2200;Tend=2430;ID=RND-5_FAMILY-3489;shortTE=F
CM029560.1	RepeatMasker	DNA/TcMar-Tigger	26340420	26340556	501	+	NA	Tstart=776;Tend=914;ID=RND-6_FAMILY-1492;shortTE=F
CM029560.1	RepeatMasker	Unknown	26340657	26341128	3055	+	NA	Tstart=1027;Tend=1491;ID=RND-6_FAMILY-2174;shortTE=F
CM029560.1	RepeatMasker	Unknown	26341200	26341375	670	-	NA	Tstart=1010;Tend=1184;ID=RND-6_FAMILY-118;shortTE=F
CM029560.1	RepeatMasker	Unknown	26341606	26342602	7876	-	NA	Tstart=832;Tend=1847;ID=RND-1_FAMILY-35;shortTE=F
CM029560.1	RepeatMasker	LINE/L2	26346124	26346348	763	-	NA	Tstart=4925;Tend=5179;ID=RND-6_FAMILY-5930;shortTE=F
CM029560.1	RepeatMasker	Unknown	26346515	26346671	547	+	NA	Tstart=2652;Tend=2911;ID=RND-6_FAMILY-4261;shortTE=F
CM029560.1	RepeatMasker	Unknown	26346942	26347050	480	+	NA	Tstart=447;Tend=557;ID=RND-5_FAMILY-2288;shortTE=F
CM029560.1	RepeatMasker	Unknown	26347367	26349629	15153	-	NA	Tstart=162;Tend=2225;ID=RND-5_FAMILY-659;shortTE=F
CM029560.1	RepeatMasker	Unknown	26350093	26351536	11586	+	NA	Tstart=766;Tend=2209;ID=RND-5_FAMILY-659;shortTE=F
CM029560.1	RepeatMasker	DNA/hAT-Ac	26351858	26352124	1205	-	NA	Tstart=2014;Tend=2274;ID=RND-1_FAMILY-649;shortTE=F
CM029560.1	RepeatMasker	Unknown	26354857	26355005	769	-	NA	Tstart=1773;Tend=1919;ID=RND-4_FAMILY-875;shortTE=F
CM029560.1	RepeatMasker	DNA/hAT-Charlie	26354905	26355032	885	-	NA	Tstart=1045;Tend=1173;ID=RND-6_FAMILY-6777;shortTE=F
CM029560.1	RepeatMasker	Unknown	26355018	26355217	1414	+	NA	Tstart=1547;Tend=1746;ID=RND-4_FAMILY-218;shortTE=F
CM029560.1	RepeatMasker	Unknown	26356510	26356749	991	+	NA	Tstart=965;Tend=1214;ID=RND-6_FAMILY-5056;shortTE=F
CM029560.1	RepeatMasker	Unknown	26358585	26358806	1115	-	NA	Tstart=2203;Tend=2422;ID=RND-6_FAMILY-2528;shortTE=F
CM029560.1	RepeatMasker	RC/Helitron	26358872	26359244	2158	-	NA	Tstart=993;Tend=1368;ID=RND-4_FAMILY-19;shortTE=F
CM029560.1	RepeatMasker	Unknown	26359860	26360027	647	-	NA	Tstart=1163;Tend=1335;ID=RND-6_FAMILY-6331;shortTE=F
CM029560.1	RepeatMasker	DNA/hAT-Charlie	26360091	26360330	1474	+	NA	Tstart=941;Tend=1179;ID=RND-6_FAMILY-6777;shortTE=F
CM029560.1	RepeatMasker	Unknown	26360104	26360359	1048	+	NA	Tstart=2133;Tend=2394;ID=RND-1_FAMILY-446;shortTE=F
CM029560.1	RepeatMasker	DNA/hAT-Charlie	26362732	26362951	1544	+	NA	Tstart=953;Tend=1173;ID=RND-6_FAMILY-6777;shortTE=F
CM029560.1	RepeatMasker	Unknown	26363640	26363830	1400	-	NA	Tstart=917;Tend=1104;ID=RND-6_FAMILY-656;shortTE=F
CM029560.1	RepeatMasker	SINE	26364091	26364304	1220	+	NA	Tstart=841;Tend=1046;ID=RND-6_FAMILY-1645;shortTE=F
CM029560.1	RepeatMasker	Unknown	26364401	26364573	885	+	NA	Tstart=1189;Tend=1359;ID=RND-5_FAMILY-916;shortTE=F
CM029560.1	RepeatMasker	Unknown	26364652	26364957	552	-	NA	Tstart=1888;Tend=2141;ID=RND-5_FAMILY-347;shortTE=T;TEgroup=ctg_15|RND-5_FAMILY-347|2
CM029560.1	RepeatMasker	Unknown	26364972	26365308	794	-	NA	Tstart=3219;Tend=3568;ID=RND-1_FAMILY-427;shortTE=F
CM029560.1	RepeatMasker	Unknown	26365309	26365495	1059	+	NA	Tstart=1541;Tend=1728;ID=RND-4_FAMILY-218;shortTE=F
CM029560.1	RepeatMasker	Unknown	26365784	26366626	6744	-	NA	Tstart=941;Tend=1784;ID=RND-1_FAMILY-421;shortTE=F
CM029560.1	RepeatMasker	Unknown	26366861	26366978	757	+	NA	Tstart=2815;Tend=2934;ID=RND-6_FAMILY-4261;shortTE=F
CM029560.1	RepeatMasker	Unknown	26367446	26367914	2488	+	NA	Tstart=2517;Tend=2969;ID=RND-6_FAMILY-1277;shortTE=F
CM029560.1	RepeatMasker	DNA/hAT-Charlie	26368166	26368378	1452	-	NA	Tstart=953;Tend=1172;ID=RND-6_FAMILY-6777;shortTE=F
CM029560.1	RepeatMasker	LINE/L2	26371904	26372128	781	-	NA	Tstart=4925;Tend=5179;ID=RND-6_FAMILY-5930;shortTE=F
CM029560.1	RepeatMasker	Unknown	26372343	26372451	503	+	NA	Tstart=2817;Tend=2911;ID=RND-6_FAMILY-4261;shortTE=F
CM029560.1	RepeatMasker	Unknown	26372723	26372830	490	+	NA	Tstart=447;Tend=557;ID=RND-5_FAMILY-2288;shortTE=F
CM029560.1	RepeatMasker	Unknown	26372892	26373168	1309	+	NA	Tstart=969;Tend=1233;ID=RND-6_FAMILY-5056;shortTE=F
CM029560.1	RepeatMasker	Unknown	26373531	26373812	1261	-	NA	Tstart=1027;Tend=1298;ID=RND-6_FAMILY-2174;shortTE=F
CM029560.1	RepeatMasker	Unknown	26376144	26376942	4531	+	NA	Tstart=998;Tend=1828;ID=RND-1_FAMILY-35;shortTE=F
CM029560.1	RepeatMasker	Unknown	26378265	26378824	4068	-	NA	Tstart=1712;Tend=2285;ID=RND-5_FAMILY-1914;shortTE=F
CM029560.1	RepeatMasker	Unknown	26378819	26378980	436	+	NA	Tstart=687;Tend=813;ID=RND-6_FAMILY-7835;shortTE=F
CM029560.1	RepeatMasker	DNA	26378995	26379224	1764	+	NA	Tstart=749;Tend=978;ID=RND-6_FAMILY-1340;shortTE=F
CM029560.1	RepeatMasker	Unknown	26379234	26379922	5674	-	NA	Tstart=923;Tend=1611;ID=RND-1_FAMILY-222;shortTE=F
CM029560.1	RepeatMasker	Unknown	26380004	26380621	2386	-	NA	Tstart=1097;Tend=1533;ID=RND-6_FAMILY-530;shortTE=F
CM029560.1	RepeatMasker	Unknown	26380633	26381106	3029	-	NA	Tstart=850;Tend=1318;ID=RND-5_FAMILY-775;shortTE=F
CM029560.1	RepeatMasker	Unknown	26381868	26383023	7029	-	NA	Tstart=1634;Tend=2727;ID=RND-1_FAMILY-56;shortTE=F
CM029560.1	RepeatMasker	Unknown	26383771	26384957	7162	-	NA	Tstart=485;Tend=1637;ID=RND-1_FAMILY-56;shortTE=F
CM029560.1	RepeatMasker	Unknown	26385200	26385527	703	+	NA	Tstart=2817;Tend=2913;ID=RND-6_FAMILY-4261;shortTE=F;TEgroup=ctg_15|RND-6_FAMILY-4261|25
CM029560.1	RepeatMasker	Unknown	26387660	26387840	813	+	NA	Tstart=958;Tend=1112;ID=RND-6_FAMILY-5056;shortTE=F
CM029560.1	RepeatMasker	LINE/L2	26388125	26391735	31356	+	NA	Tstart=843;Tend=4473;ID=RND-1_FAMILY-765;shortTE=F
CM029560.1	RepeatMasker	LINE/R2	26391739	26393046	701	+	NA	Tstart=1904;Tend=2997;ID=RND-6_FAMILY-1328;shortTE=T;TEgroup=ctg_15|RND-6_FAMILY-1328|4
CM029560.1	RepeatMasker	LINE/L2	26394003	26397757	31593	+	NA	Tstart=700;Tend=4466;ID=RND-1_FAMILY-360;shortTE=F
CM029560.1	RepeatMasker	LINE/L2	26403196	26404455	9425	-	NA	Tstart=438;Tend=1648;ID=RND-6_FAMILY-4126;shortTE=F
CM029560.1	RepeatMasker	Unknown	26404680	26405034	1423	+	NA	Tstart=3402;Tend=3786;ID=RND-6_FAMILY-1277;shortTE=F
CM029560.1	RepeatMasker	Unknown	26405148	26405649	3780	+	NA	Tstart=1384;Tend=1887;ID=RND-6_FAMILY-1216;shortTE=F
CM029560.1	RepeatMasker	RC/Helitron	26406461	26406613	556	-	NA	Tstart=1594;Tend=1749;ID=RND-4_FAMILY-36;shortTE=F
CM029560.1	RepeatMasker	Unknown	26406831	26407255	2499	+	NA	Tstart=1027;Tend=1453;ID=RND-6_FAMILY-2174;shortTE=F
CM029560.1	RepeatMasker	Unknown	26407502	26407670	808	-	NA	Tstart=1090;Tend=1258;ID=RND-6_FAMILY-2174;shortTE=F
CM029560.1	RepeatMasker	Unknown	26407667	26407770	427	+	NA	Tstart=926;Tend=1034;ID=RND-1_FAMILY-90;shortTE=F
CM029560.1	RepeatMasker	Unknown	26407816	26408058	2065	+	NA	Tstart=964;Tend=1208;ID=RND-6_FAMILY-5056;shortTE=F
CM029560.1	RepeatMasker	Unknown	26408882	26409680	6436	-	NA	Tstart=955;Tend=1751;ID=RND-1_FAMILY-489;shortTE=F
CM029560.1	RepeatMasker	Unknown	26410068	26410237	861	+	NA	Tstart=2258;Tend=2424;ID=RND-6_FAMILY-1277;shortTE=F
CM029560.1	RepeatMasker	Unknown	26410571	26410824	1522	+	NA	Tstart=904;Tend=1122;ID=RND-6_FAMILY-425;shortTE=F
CM029560.1	RepeatMasker	Unknown	26412285	26412525	1283	+	NA	Tstart=922;Tend=1127;ID=RND-6_FAMILY-5246;shortTE=F
CM029560.1	RepeatMasker	Unknown	26412318	26412644	1134	-	NA	Tstart=846;Tend=1181;ID=RND-1_FAMILY-232;shortTE=F
CM029560.1	RepeatMasker	RC/Helitron	26413047	26413637	2761	-	NA	Tstart=761;Tend=1367;ID=RND-4_FAMILY-19;shortTE=F
CM029560.1	RepeatMasker	Unknown	26413865	26414740	7471	-	NA	Tstart=2794;Tend=3663;ID=RND-5_FAMILY-862;shortTE=F
CM029560.1	RepeatMasker	Unknown	26414752	26418334	25655	-	NA	Tstart=2661;Tend=6304;ID=RND-4_FAMILY-104;shortTE=F
CM029560.1	RepeatMasker	Unknown	26420561	26421117	1260	+	NA	Tstart=3235;Tend=3812;ID=RND-5_FAMILY-1737;shortTE=F
CM029560.1	RepeatMasker	Unknown	26421118	26422591	1505	-	NA	Tstart=813;Tend=2683;ID=RND-4_FAMILY-104;shortTE=F;TEgroup=ctg_15|RND-4_FAMILY-104|14
CM029560.1	RepeatMasker	Unknown	26422600	26424290	13688	+	NA	Tstart=2699;Tend=4367;ID=RND-6_FAMILY-4911;shortTE=F
CM029560.1	RepeatMasker	Unknown	26424541	26428278	28695	-	NA	Tstart=1;Tend=3610;ID=RND-5_FAMILY-866;shortTE=F
CM029560.1	RepeatMasker	Unknown	26428343	26428666	1739	-	NA	Tstart=897;Tend=1265;ID=RND-1_FAMILY-35;shortTE=F
CM029560.1	RepeatMasker	LINE/L2	26430349	26433054	22664	+	NA	Tstart=726;Tend=3406;ID=RND-6_FAMILY-2874;shortTE=F
CM029560.1	RepeatMasker	LINE/RTE-X	26436032	26437627	13525	+	NA	Tstart=744;Tend=2336;ID=RND-5_FAMILY-1062;shortTE=F
CM029560.1	RepeatMasker	Unknown	26437636	26440899	8879	+	NA	Tstart=748;Tend=4701;ID=RND-1_FAMILY-512;shortTE=F;TEgroup=ctg_15|RND-1_FAMILY-512|14
CM029560.1	RepeatMasker	Unknown	26441997	26444254	19085	-	NA	Tstart=2464;Tend=4701;ID=RND-1_FAMILY-512;shortTE=F
CM029560.1	RepeatMasker	Unknown	26444965	26449138	32630	+	NA	Tstart=2393;Tend=6306;ID=RND-4_FAMILY-104;shortTE=F
CM029560.1	RepeatMasker	Unknown	26449910	26450724	6360	+	NA	Tstart=1143;Tend=1961;ID=RND-5_FAMILY-892;shortTE=F
CM029560.1	RepeatMasker	Unknown	26452107	26452396	2019	-	NA	Tstart=941;Tend=1242;ID=RND-1_FAMILY-439;shortTE=F
CM029560.1	RepeatMasker	SINE	26452570	26452805	1332	+	NA	Tstart=816;Tend=1066;ID=RND-6_FAMILY-1645;shortTE=F
CM029560.1	RepeatMasker	Unknown	26452602	26452881	1154	+	NA	Tstart=263;Tend=523;ID=RND-5_FAMILY-153;shortTE=F
CM029560.1	RepeatMasker	LINE/L2	26452992	26453336	962	+	NA	Tstart=1341;Tend=1688;ID=RND-6_FAMILY-328;shortTE=F
CM029560.1	RepeatMasker	Unknown	26453406	26453681	1342	-	NA	Tstart=1656;Tend=1872;ID=RND-4_FAMILY-875;shortTE=F
CM029560.1	RepeatMasker	SINE	26453446	26453716	1161	-	NA	Tstart=1386;Tend=1663;ID=RND-6_FAMILY-1645;shortTE=F
CM029560.1	RepeatMasker	LINE/I-Jockey	26454029	26454763	2024	-	NA	Tstart=825;Tend=1546;ID=VINGI-33_LMI;shortTE=F
CM029560.1	RepeatMasker	Unknown	26455011	26455367	586	-	NA	Tstart=2358;Tend=2735;ID=RND-1_FAMILY-215;shortTE=F
CM029560.1	RepeatMasker	Unknown	26458454	26461252	12191	+	NA	Tstart=719;Tend=3101;ID=RND-6_FAMILY-6331;shortTE=F
CM029560.1	RepeatMasker	Unknown	26462053	26462211	548	+	NA	Tstart=1015;Tend=1161;ID=RND-5_FAMILY-246;shortTE=F
CM029560.1	RepeatMasker	Unknown	26462383	26462800	3512	-	NA	Tstart=964;Tend=1378;ID=RND-3_FAMILY-549;shortTE=F
CM029560.1	RepeatMasker	Unknown	26465584	26465847	1444	+	NA	Tstart=910;Tend=1186;ID=RND-5_FAMILY-481;shortTE=F
CM029560.1	RepeatMasker	Unknown	26465857	26466030	795	+	NA	Tstart=827;Tend=957;ID=RND-5_FAMILY-4284;shortTE=F
CM029560.1	RepeatMasker	Unknown	26466183	26466526	1893	+	NA	Tstart=998;Tend=1371;ID=RND-6_FAMILY-6551;shortTE=F
CM029560.1	RepeatMasker	Unknown	26466516	26467324	4608	-	NA	Tstart=1227;Tend=2377;ID=RND-1_FAMILY-544;shortTE=F
CM029560.1	RepeatMasker	Unknown	26467332	26467519	1002	-	NA	Tstart=1128;Tend=1314;ID=RND-1_FAMILY-249;shortTE=F
CM029560.1	RepeatMasker	DNA/hAT-Tip100	26468241	26468504	1554	-	NA	Tstart=564;Tend=832;ID=RND-5_FAMILY-3314;shortTE=F
CM029560.1	RepeatMasker	Unknown	26468701	26469804	7037	-	NA	Tstart=1175;Tend=2321;ID=RND-1_FAMILY-544;shortTE=F
CM029560.1	RepeatMasker	Unknown	26470583	26472400	10744	+	NA	Tstart=905;Tend=2698;ID=RND-1_FAMILY-544;shortTE=F
CM029560.1	RepeatMasker	DNA/hAT-Tip100	26472525	26472975	2757	-	NA	Tstart=2070;Tend=2493;ID=RND-5_FAMILY-3314;shortTE=F
CM029560.1	RepeatMasker	Unknown	26473827	26474052	1307	+	NA	Tstart=934;Tend=1147;ID=RND-3_FAMILY-549;shortTE=F
CM029560.1	RepeatMasker	Unknown	26474095	26474346	1450	+	NA	Tstart=1031;Tend=1260;ID=RND-1_FAMILY-234;shortTE=F
CM029560.1	RepeatMasker	Unknown	26474758	26475363	4047	-	NA	Tstart=1712;Tend=2334;ID=RND-5_FAMILY-1914;shortTE=F
CM029560.1	RepeatMasker	Unknown	26475358	26475519	436	+	NA	Tstart=687;Tend=813;ID=RND-6_FAMILY-7835;shortTE=F
CM029560.1	RepeatMasker	DNA	26475534	26475762	1726	+	NA	Tstart=749;Tend=978;ID=RND-6_FAMILY-1340;shortTE=F
CM029560.1	RepeatMasker	Unknown	26475772	26476460	5664	-	NA	Tstart=923;Tend=1611;ID=RND-1_FAMILY-222;shortTE=F
CM029560.1	RepeatMasker	Unknown	26476542	26477167	2276	-	NA	Tstart=1097;Tend=1533;ID=RND-6_FAMILY-530;shortTE=F
CM029560.1	RepeatMasker	Unknown	26477179	26477652	2996	-	NA	Tstart=850;Tend=1318;ID=RND-5_FAMILY-775;shortTE=F
CM029560.1	RepeatMasker	Unknown	26480581	26480754	877	-	NA	Tstart=919;Tend=1112;ID=RND-1_FAMILY-151;shortTE=F
CM029560.1	RepeatMasker	Unknown	26480775	26481017	1143	-	NA	Tstart=1128;Tend=1381;ID=RND-1_FAMILY-249;shortTE=F
CM029560.1	RepeatMasker	DNA/hAT-Tip100	26481729	26481992	1634	-	NA	Tstart=564;Tend=832;ID=RND-5_FAMILY-3314;shortTE=F
CM029560.1	RepeatMasker	Unknown	26482784	26482892	671	+	NA	Tstart=862;Tend=998;ID=RND-6_FAMILY-41;shortTE=F
CM029560.1	RepeatMasker	Unknown	26482947	26484734	8889	-	NA	Tstart=905;Tend=2743;ID=RND-1_FAMILY-544;shortTE=F
CM029560.1	RepeatMasker	LINE/RTE-X	26485974	26486764	4151	-	NA	Tstart=1050;Tend=1771;ID=RND-6_FAMILY-1790;shortTE=F
CM029560.1	RepeatMasker	Unknown	26489067	26490818	14798	+	NA	Tstart=847;Tend=2596;ID=RND-1_FAMILY-132;shortTE=F
CM029560.1	RepeatMasker	LINE/RTE-X	26493040	26493830	4170	-	NA	Tstart=1050;Tend=1771;ID=RND-6_FAMILY-1790;shortTE=F
CM029560.1	RepeatMasker	LINE/RTE-X	26494773	26495941	7652	-	NA	Tstart=1542;Tend=2701;ID=RND-6_FAMILY-2488;shortTE=F
CM029560.1	RepeatMasker	Unknown	26497179	26497918	4722	-	NA	Tstart=2124;Tend=2868;ID=RND-1_FAMILY-723;shortTE=F
CM029560.1	RepeatMasker	Unknown	26497922	26498284	1198	-	NA	Tstart=1076;Tend=1564;ID=RND-6_FAMILY-938;shortTE=F
CM029560.1	RepeatMasker	Unknown	26500237	26503259	406	+	NA	Tstart=25;Tend=2882;ID=RND-6_FAMILY-3794;shortTE=T;TEgroup=ctg_15|RND-6_FAMILY-3794|1
CM029560.1	RepeatMasker	Unknown	26503400	26503502	463	+	NA	Tstart=989;Tend=1091;ID=RND-1_FAMILY-723;shortTE=F
CM029560.1	RepeatMasker	Unknown	26503599	26503904	1148	-	NA	Tstart=818;Tend=1093;ID=RND-6_FAMILY-938;shortTE=F
CM029560.1	RepeatMasker	Unknown	26503636	26503929	1412	+	NA	Tstart=2247;Tend=2541;ID=RND-1_FAMILY-700;shortTE=F
CM029560.1	RepeatMasker	Unknown	26504082	26504245	909	-	NA	Tstart=891;Tend=1091;ID=RND-1_FAMILY-723;shortTE=F
CM029560.1	RepeatMasker	LINE/Penelope	26505131	26508193	21309	+	NA	Tstart=2;Tend=3029;ID=RND-6_FAMILY-2881;shortTE=F
CM029560.1	RepeatMasker	LINE/L2	26509968	26510958	3588	-	NA	Tstart=311;Tend=1267;ID=RND-6_FAMILY-2896;shortTE=F
CM029560.1	RepeatMasker	Unknown	26510993	26511211	1761	-	NA	Tstart=947;Tend=1167;ID=RND-5_FAMILY-1487;shortTE=F
CM029560.1	RepeatMasker	LTR/Copia	26511362	26511525	492	+	NA	Tstart=1499;Tend=1676;ID=RND-5_FAMILY-736;shortTE=F
CM029560.1	RepeatMasker	Unknown	26511534	26511745	1379	+	NA	Tstart=960;Tend=1166;ID=RND-6_FAMILY-5294;shortTE=F
CM029560.1	RepeatMasker	Unknown	26512766	26513512	4139	-	NA	Tstart=1148;Tend=1902;ID=RND-6_FAMILY-2873;shortTE=F
CM029560.1	RepeatMasker	Unknown	26514083	26514301	769	+	NA	Tstart=1564;Tend=1805;ID=RND-1_FAMILY-139;shortTE=F
CM029560.1	RepeatMasker	DNA/TcMar-Tc1	26514333	26514478	657	-	NA	Tstart=1188;Tend=1340;ID=MARINER-42_LMI;shortTE=F
CM029560.1	RepeatMasker	LINE/RTE-RTE	26514481	26514838	1780	-	NA	Tstart=1004;Tend=1333;ID=RND-6_FAMILY-104;shortTE=F
CM029560.1	RepeatMasker	DNA/TcMar-Tc1	26514840	26515055	939	-	NA	Tstart=983;Tend=1200;ID=MARINER-42_LMI;shortTE=F
CM029560.1	RepeatMasker	DNA/Kolobok-E	26515389	26515601	973	-	NA	Tstart=808;Tend=1031;ID=RND-6_FAMILY-610;shortTE=F
CM029560.1	RepeatMasker	Unknown	26515886	26516026	536	-	NA	Tstart=2691;Tend=2838;ID=RND-6_FAMILY-2200;shortTE=F
CM029560.1	RepeatMasker	Unknown	26516275	26516867	1162	+	NA	Tstart=4186;Tend=4486;ID=RND-6_FAMILY-1277;shortTE=F;TEgroup=ctg_15|RND-6_FAMILY-1277|23
CM029560.1	RepeatMasker	LINE/Penelope	26517960	26519418	10833	+	NA	Tstart=419;Tend=1890;ID=RND-6_FAMILY-681;shortTE=F
CM029560.1	RepeatMasker	Unknown	26519482	26519613	713	+	NA	Tstart=2300;Tend=2431;ID=RND-5_FAMILY-3489;shortTE=F
CM029560.1	RepeatMasker	LINE/I-Jockey	26520172	26520385	751	-	NA	Tstart=1288;Tend=1488;ID=RND-6_FAMILY-9435;shortTE=F
CM029560.1	RepeatMasker	Unknown	26520507	26520659	789	-	NA	Tstart=992;Tend=1158;ID=RND-6_FAMILY-884;shortTE=F
CM029560.1	RepeatMasker	Unknown	26520989	26521186	713	+	NA	Tstart=762;Tend=1061;ID=RND-6_FAMILY-1885;shortTE=F
CM029560.1	RepeatMasker	LINE/RTE-BovB	26521287	26523295	15892	-	NA	Tstart=80;Tend=2025;ID=RND-6_FAMILY-11068;shortTE=F
CM029560.1	RepeatMasker	LINE/L2	26523816	26524612	5696	-	NA	Tstart=1970;Tend=2800;ID=RND-5_FAMILY-3146;shortTE=F
CM029560.1	RepeatMasker	Unknown	26525200	26525325	466	-	NA	Tstart=969;Tend=1131;ID=RND-6_FAMILY-5056;shortTE=F
CM029560.1	RepeatMasker	LINE/I-Jockey	26525853	26526571	776	+	NA	Tstart=2311;Tend=2996;ID=VINGI-29_LMI;shortTE=F
CM029560.1	RepeatMasker	Unknown	26526601	26526842	961	+	NA	Tstart=895;Tend=1148;ID=RND-5_FAMILY-433;shortTE=F
CM029560.1	RepeatMasker	Unknown	26527493	26527730	1273	+	NA	Tstart=816;Tend=1033;ID=RND-4_FAMILY-12;shortTE=F
CM029560.1	RepeatMasker	Unknown	26527915	26528070	420	-	NA	Tstart=2885;Tend=3043;ID=RND-6_FAMILY-769;shortTE=T;TEgroup=ctg_15|RND-6_FAMILY-769|6
CM029560.1	RepeatMasker	DNA/hAT-Charlie	26528323	26528544	1486	-	NA	Tstart=953;Tend=1174;ID=RND-6_FAMILY-6777;shortTE=F
CM029560.1	RepeatMasker	Unknown	26528569	26528729	635	-	NA	Tstart=1827;Tend=1989;ID=RND-6_FAMILY-3929;shortTE=F
CM029560.1	RepeatMasker	Unknown	26529648	26529946	537	-	NA	Tstart=948;Tend=1254;ID=RND-1_FAMILY-209;shortTE=F
CM029560.1	RepeatMasker	DNA/TcMar-Tc1	26534756	26534900	406	-	NA	Tstart=6;Tend=155;ID=MARINER-36_LMI;shortTE=F
CM029560.1	RepeatMasker	Unknown	26535545	26535763	743	+	NA	Tstart=963;Tend=1232;ID=RND-6_FAMILY-35;shortTE=F
CM029560.1	RepeatMasker	Unknown	26537493	26537927	1090	+	NA	Tstart=630;Tend=1036;ID=RND-6_FAMILY-5385;shortTE=F
CM029560.1	RepeatMasker	Unknown	26538209	26538354	1188	-	NA	Tstart=6385;Tend=6530;ID=RND-6_FAMILY-825;shortTE=F
CM029560.1	RepeatMasker	Unknown	26539991	26540254	1363	+	NA	Tstart=1368;Tend=1646;ID=RND-1_FAMILY-56;shortTE=F
CM029560.1	RepeatMasker	Unknown	26540987	26541110	725	+	NA	Tstart=956;Tend=1089;ID=RND-6_FAMILY-5056;shortTE=F
CM029560.1	RepeatMasker	LINE/R2	26541425	26544569	19067	+	NA	Tstart=305;Tend=2997;ID=RND-6_FAMILY-1328;shortTE=F
CM029560.1	RepeatMasker	Unknown	26544615	26544864	1982	+	NA	Tstart=956;Tend=1208;ID=RND-6_FAMILY-5056;shortTE=F
CM029560.1	RepeatMasker	LINE/R2	26544866	26546829	16456	+	NA	Tstart=1662;Tend=3626;ID=RND-6_FAMILY-1328;shortTE=F
CM029560.1	RepeatMasker	Unknown	26550701	26551038	2072	-	NA	Tstart=1860;Tend=2196;ID=RND-5_FAMILY-738;shortTE=F
CM029560.1	RepeatMasker	Unknown	26550996	26551248	1515	+	NA	Tstart=951;Tend=1151;ID=RND-5_FAMILY-1487;shortTE=F
CM029560.1	RepeatMasker	Unknown	26551508	26552049	2432	-	NA	Tstart=122;Tend=608;ID=RND-5_FAMILY-738;shortTE=F
CM029560.1	RepeatMasker	Unknown	26552639	26552823	529	+	NA	Tstart=2166;Tend=2337;ID=RND-1_FAMILY-512;shortTE=F
CM029560.1	RepeatMasker	Unknown	26552894	26553371	3888	+	NA	Tstart=1015;Tend=1497;ID=RND-6_FAMILY-2174;shortTE=F
CM029560.1	RepeatMasker	Unknown	26556016	26556660	1718	+	NA	Tstart=1555;Tend=2102;ID=RND-1_FAMILY-804;shortTE=F;TEgroup=ctg_15|RND-1_FAMILY-804|10
CM029560.1	RepeatMasker	LINE/L2	26556895	26557082	551	+	NA	Tstart=1626;Tend=1808;ID=RND-5_FAMILY-1638;shortTE=F
CM029560.1	RepeatMasker	LINE/L2	26557378	26557496	499	+	NA	Tstart=2055;Tend=2178;ID=RND-5_FAMILY-1638;shortTE=F
CM029560.1	RepeatMasker	Unknown	26558937	26559046	627	+	NA	Tstart=1180;Tend=1288;ID=RND-6_FAMILY-2379;shortTE=F
CM029560.1	RepeatMasker	Unknown	26559069	26559557	3801	-	NA	Tstart=866;Tend=1362;ID=RND-1_FAMILY-204;shortTE=F
CM029560.1	RepeatMasker	Unknown	26561539	26564977	29252	-	NA	Tstart=725;Tend=4136;ID=RND-1_FAMILY-447;shortTE=F
CM029560.1	RepeatMasker	Unknown	26567440	26567730	1203	-	NA	Tstart=4216;Tend=4486;ID=RND-6_FAMILY-1277;shortTE=F
CM029560.1	RepeatMasker	LTR/Gypsy	26567930	26572364	1184	-	NA	Tstart=668;Tend=832;ID=RND-6_FAMILY-661;shortTE=F;LTRgroup=ctg_15_g44
CM029560.1	RepeatMasker	Unknown	26572538	26572703	445	+	NA	Tstart=1142;Tend=1389;ID=RND-6_FAMILY-2379;shortTE=F;TEgroup=ctg_15|RND-6_FAMILY-2379|11
CM029560.1	RepeatMasker	Unknown	26573509	26573833	522	+	NA	Tstart=2079;Tend=2228;ID=RND-6_FAMILY-1364;shortTE=T;TEgroup=ctg_15|RND-6_FAMILY-1364|9
CM029560.1	RepeatMasker	LINE/L2	26574600	26574836	763	-	NA	Tstart=1101;Tend=1323;ID=RND-6_FAMILY-2327;shortTE=F
CM029560.1	RepeatMasker	LINE/L2	26574966	26575883	3789	+	NA	Tstart=794;Tend=1951;ID=RND-6_FAMILY-2808;shortTE=F;TEgroup=ctg_15|RND-6_FAMILY-2808|1
CM029560.1	RepeatMasker	Unknown	26579219	26579365	415	-	NA	Tstart=921;Tend=1061;ID=RND-1_FAMILY-801;shortTE=F
CM029560.1	RepeatMasker	Unknown	26579303	26579424	403	+	NA	Tstart=2353;Tend=2478;ID=RND-1_FAMILY-56;shortTE=F
CM029560.1	RepeatMasker	Unknown	26579506	26579671	669	-	NA	Tstart=2033;Tend=2199;ID=RND-6_FAMILY-1097;shortTE=F
CM029560.1	RepeatMasker	LINE/L2	26579696	26579878	949	-	NA	Tstart=3363;Tend=3552;ID=RND-6_FAMILY-5882;shortTE=F
CM029560.1	RepeatMasker	Unknown	26579918	26580281	1483	+	NA	Tstart=1814;Tend=2196;ID=RND-6_FAMILY-1097;shortTE=F
CM029560.1	RepeatMasker	Unknown	26580353	26580536	617	+	NA	Tstart=1003;Tend=1195;ID=RND-6_FAMILY-118;shortTE=F
CM029560.1	RepeatMasker	Unknown	26580771	26580970	671	+	NA	Tstart=925;Tend=1136;ID=RND-6_FAMILY-2033;shortTE=T;TEgroup=ctg_15|RND-6_FAMILY-2033|2
CM029560.1	RepeatMasker	Unknown	26582854	26583144	2348	-	NA	Tstart=1022;Tend=1311;ID=RND-1_FAMILY-508;shortTE=F
CM029560.1	RepeatMasker	Unknown	26583139	26583336	1114	+	NA	Tstart=4277;Tend=4486;ID=RND-6_FAMILY-1277;shortTE=F
CM029560.1	RepeatMasker	Unknown	26583813	26584492	3661	+	NA	Tstart=2022;Tend=2688;ID=RND-1_FAMILY-119;shortTE=F
CM029560.1	RepeatMasker	Unknown	26584496	26586898	19038	-	NA	Tstart=784;Tend=3276;ID=RND-6_FAMILY-6233;shortTE=F
CM029560.1	RepeatMasker	Unknown	26589804	26590054	864	-	NA	Tstart=958;Tend=1170;ID=RND-6_FAMILY-884;shortTE=F
CM029560.1	RepeatMasker	Unknown	26591154	26591432	978	-	NA	Tstart=1656;Tend=1877;ID=RND-4_FAMILY-875;shortTE=F
CM029560.1	RepeatMasker	Unknown	26593358	26593561	766	+	NA	Tstart=1805;Tend=2037;ID=RND-5_FAMILY-2829;shortTE=F
CM029560.1	RepeatMasker	Unknown	26593529	26593801	1315	-	NA	Tstart=1264;Tend=1520;ID=RND-4_FAMILY-12;shortTE=F
CM029560.1	RepeatMasker	Unknown	26593565	26593798	1425	+	NA	Tstart=873;Tend=1089;ID=RND-5_FAMILY-153;shortTE=F
CM029560.1	RepeatMasker	Unknown	26597070	26597286	551	+	NA	Tstart=1784;Tend=2018;ID=RND-6_FAMILY-7806;shortTE=F
CM029560.1	RepeatMasker	Unknown	26599085	26599299	1446	+	NA	Tstart=713;Tend=926;ID=RND-6_FAMILY-652;shortTE=F
CM029560.1	RepeatMasker	Unknown	26599315	26599569	1634	+	NA	Tstart=906;Tend=1122;ID=RND-6_FAMILY-425;shortTE=F
CM029560.1	RepeatMasker	DNA/hAT-Tip100	26599673	26600197	513	+	NA	Tstart=1192;Tend=1468;ID=RND-6_FAMILY-4928;shortTE=F;TEgroup=ctg_15|RND-6_FAMILY-4928|2
CM029560.1	RepeatMasker	Unknown	26600083	26600486	1445	-	NA	Tstart=856;Tend=1089;ID=RND-5_FAMILY-153;shortTE=F
CM029560.1	RepeatMasker	Unknown	26600912	26601164	1722	+	NA	Tstart=2401;Tend=2655;ID=RND-1_FAMILY-227;shortTE=F
CM029560.1	RepeatMasker	Unknown	26601481	26601917	1337	+	NA	Tstart=516;Tend=1204;ID=RND-1_FAMILY-210;shortTE=F
CM029560.1	RepeatMasker	Unknown	26603095	26603503	1275	+	NA	Tstart=919;Tend=1300;ID=RND-6_FAMILY-1885;shortTE=F
CM029560.1	RepeatMasker	LINE/L2	26607338	26607774	2317	+	NA	Tstart=729;Tend=1158;ID=RND-6_FAMILY-879;shortTE=F
CM029560.1	RepeatMasker	Unknown	26609360	26609677	1788	-	NA	Tstart=1425;Tend=1760;ID=RND-1_FAMILY-56;shortTE=F
CM029560.1	RepeatMasker	Unknown	26610402	26610622	1086	+	NA	Tstart=1138;Tend=1385;ID=RND-6_FAMILY-2379;shortTE=F
CM029560.1	RepeatMasker	DNA/TcMar-Mariner	26611455	26611580	611	+	NA	Tstart=70;Tend=195;ID=MARINER-N24_LMI;shortTE=F
CM029560.1	RepeatMasker	Unknown	26612104	26612213	424	-	NA	Tstart=3209;Tend=3311;ID=RND-6_FAMILY-4001;shortTE=F
CM029560.1	RepeatMasker	LINE/L2	26615525	26615667	484	-	NA	Tstart=2474;Tend=2629;ID=RND-5_FAMILY-2378;shortTE=F
CM029560.1	RepeatMasker	Unknown	26615919	26618873	24078	+	NA	Tstart=829;Tend=3801;ID=RND-1_FAMILY-126;shortTE=F
CM029560.1	RepeatMasker	Unknown	26619358	26623927	38240	-	NA	Tstart=695;Tend=5285;ID=RND-6_FAMILY-408;shortTE=F
CM029560.1	RepeatMasker	DNA/TcMar-Mariner	26625403	26626262	3375	+	NA	Tstart=942;Tend=1852;ID=RND-5_FAMILY-1015;shortTE=F
CM029560.1	RepeatMasker	LTR/ERV1	26627903	26628143	841	-	NA	Tstart=1092;Tend=1350;ID=RND-6_FAMILY-1988;shortTE=F
CM029560.1	RepeatMasker	Unknown	26627947	26628143	1085	+	NA	Tstart=818;Tend=1031;ID=RND-4_FAMILY-12;shortTE=F
CM029560.1	RepeatMasker	LINE/I-Jockey	26628442	26628803	544	+	NA	Tstart=1216;Tend=1471;ID=AG-JOCK-1;shortTE=F
CM029560.1	RepeatMasker	Unknown	26629903	26630011	407	-	NA	Tstart=521;Tend=636;ID=RND-6_FAMILY-5627;shortTE=F
CM029560.1	RepeatMasker	Unknown	26630014	26630142	504	-	NA	Tstart=6389;Tend=6527;ID=RND-6_FAMILY-825;shortTE=F
CM029560.1	RepeatMasker	Unknown	26630212	26630400	1184	-	NA	Tstart=919;Tend=1107;ID=RND-1_FAMILY-151;shortTE=F
CM029560.1	RepeatMasker	Unknown	26631652	26631899	2042	+	NA	Tstart=921;Tend=1168;ID=RND-6_FAMILY-3469;shortTE=F
CM029560.1	RepeatMasker	LINE/L2	26632431	26632883	1389	+	NA	Tstart=677;Tend=1168;ID=RND-4_FAMILY-1948;shortTE=F
CM029560.1	RepeatMasker	Unknown	26633110	26633606	4011	-	NA	Tstart=1008;Tend=1501;ID=RND-6_FAMILY-2174;shortTE=F
CM029560.1	RepeatMasker	Unknown	26634829	26635088	577	+	NA	Tstart=1797;Tend=2029;ID=RND-5_FAMILY-2829;shortTE=F
CM029560.1	RepeatMasker	Unknown	26634881	26635122	1646	-	NA	Tstart=964;Tend=1244;ID=RND-1_FAMILY-84;shortTE=F
CM029560.1	RepeatMasker	LINE/L2	26639233	26639842	2452	+	NA	Tstart=1182;Tend=1770;ID=RND-5_FAMILY-2788;shortTE=F
CM029560.1	RepeatMasker	Unknown	26640140	26640422	1276	-	NA	Tstart=910;Tend=1198;ID=RND-6_FAMILY-3981;shortTE=F
CM029560.1	RepeatMasker	Unknown	26640461	26640633	1085	-	NA	Tstart=1055;Tend=1224;ID=RND-6_FAMILY-2174;shortTE=F
CM029560.1	RepeatMasker	DNA/TcMar-Tc1	26640674	26640932	1171	+	NA	Tstart=1571;Tend=1876;ID=RND-4_FAMILY-361;shortTE=F
CM029560.1	RepeatMasker	Unknown	26641814	26641916	527	-	NA	Tstart=929;Tend=1031;ID=RND-1_FAMILY-90;shortTE=F
CM029560.1	RepeatMasker	Unknown	26642475	26642704	1146	+	NA	Tstart=934;Tend=1147;ID=RND-6_FAMILY-5246;shortTE=F
CM029560.1	RepeatMasker	Unknown	26643223	26643390	1221	+	NA	Tstart=874;Tend=1047;ID=RND-6_FAMILY-1098;shortTE=F
CM029560.1	RepeatMasker	LINE/L2	26643584	26644329	3349	+	NA	Tstart=2333;Tend=3061;ID=RND-5_FAMILY-1033;shortTE=F
CM029560.1	RepeatMasker	Unknown	26645931	26646208	1132	-	NA	Tstart=1429;Tend=1685;ID=RND-1_FAMILY-527;shortTE=F
CM029560.1	RepeatMasker	Unknown	26645964	26646273	1436	+	NA	Tstart=873;Tend=1092;ID=RND-5_FAMILY-153;shortTE=F
CM029560.1	RepeatMasker	Unknown	26648127	26649777	13322	+	NA	Tstart=797;Tend=2406;ID=RND-1_FAMILY-23;shortTE=F
CM029560.1	RepeatMasker	Unknown	26649803	26653056	18343	-	NA	Tstart=141;Tend=3130;ID=RND-1_FAMILY-5;shortTE=F
CM029560.1	RepeatMasker	Unknown	26653570	26653982	854	-	NA	Tstart=1660;Tend=2197;ID=RND-6_FAMILY-1097;shortTE=F;TEgroup=ctg_15|RND-6_FAMILY-1097|9
CM029560.1	RepeatMasker	Unknown	26654198	26654442	1664	-	NA	Tstart=904;Tend=1122;ID=RND-6_FAMILY-425;shortTE=F
CM029560.1	RepeatMasker	DNA/TcMar-Pogo	26654215	26654552	665	+	NA	Tstart=1889;Tend=2235;ID=RND-6_FAMILY-3089;shortTE=F
CM029560.1	RepeatMasker	DNA/hAT-Charlie	26655006	26655222	1535	+	NA	Tstart=953;Tend=1173;ID=RND-6_FAMILY-6777;shortTE=F
CM029560.1	RepeatMasker	LINE/I-Jockey	26655554	26655708	482	-	NA	Tstart=2160;Tend=2310;ID=RND-6_FAMILY-918;shortTE=F
CM029560.1	RepeatMasker	Unknown	26655845	26656167	2219	-	NA	Tstart=4956;Tend=5300;ID=RND-1_FAMILY-658;shortTE=F
CM029560.1	RepeatMasker	Unknown	26656447	26657448	7476	-	NA	Tstart=4003;Tend=5015;ID=RND-1_FAMILY-658;shortTE=F
CM029560.1	RepeatMasker	DNA/Maverick	26658292	26659415	9559	+	NA	Tstart=508;Tend=1636;ID=RND-6_FAMILY-11875;shortTE=F
CM029560.1	RepeatMasker	Unknown	26662594	26662884	2349	-	NA	Tstart=2736;Tend=3027;ID=RND-1_FAMILY-658;shortTE=F
CM029560.1	RepeatMasker	Unknown	26667766	26669813	15753	-	NA	Tstart=638;Tend=2740;ID=RND-1_FAMILY-658;shortTE=F
CM029560.1	RepeatMasker	Unknown	26670496	26672516	16347	+	NA	Tstart=792;Tend=2775;ID=RND-5_FAMILY-2901;shortTE=F
CM029560.1	RepeatMasker	Unknown	26677126	26677274	607	+	NA	Tstart=2560;Tend=2705;ID=RND-6_FAMILY-3092;shortTE=F
CM029560.1	RepeatMasker	LINE/L2	26677560	26677689	671	+	NA	Tstart=1236;Tend=1728;ID=RND-5_FAMILY-330;shortTE=F
CM029560.1	RepeatMasker	Unknown	26677775	26678260	628	-	NA	Tstart=1428;Tend=1903;ID=RND-5_FAMILY-93;shortTE=F
CM029560.1	RepeatMasker	LTR/Copia	26679141	26679794	537	-	NA	Tstart=1519;Tend=2271;ID=COPIA-4_MMA-I;shortTE=F
CM029560.1	RepeatMasker	Unknown	26680129	26681625	2668	-	NA	Tstart=779;Tend=1863;ID=RND-5_FAMILY-221;shortTE=F;TEgroup=ctg_15|RND-5_FAMILY-221|15
CM029560.1	RepeatMasker	Unknown	26683153	26687321	32202	+	NA	Tstart=1;Tend=3974;ID=RND-5_FAMILY-727;shortTE=F
CM029560.1	RepeatMasker	LINE/I-Jockey	26687491	26690575	5902	+	NA	Tstart=1;Tend=3098;ID=VINGI-7_LMI;shortTE=F
CM029560.1	RepeatMasker	Unknown	26690586	26691098	1194	+	NA	Tstart=815;Tend=1064;ID=RND-5_FAMILY-221;shortTE=F;TEgroup=ctg_15|RND-5_FAMILY-221|16
CM029560.1	RepeatMasker	DNA/hAT-Tip100	26691198	26691575	2561	-	NA	Tstart=1816;Tend=2173;ID=RND-5_FAMILY-2438;shortTE=F
CM029560.1	RepeatMasker	Unknown	26691675	26692355	4902	+	NA	Tstart=780;Tend=1446;ID=RND-1_FAMILY-679;shortTE=F
CM029560.1	RepeatMasker	Unknown	26692400	26692698	1995	-	NA	Tstart=933;Tend=1229;ID=RND-4_FAMILY-1013;shortTE=F
CM029560.1	RepeatMasker	Unknown	26692770	26692893	967	-	NA	Tstart=3110;Tend=3230;ID=RND-5_FAMILY-1211;shortTE=F
CM029560.1	RepeatMasker	Unknown	26692894	26693267	2375	+	NA	Tstart=832;Tend=1218;ID=RND-1_FAMILY-126;shortTE=F
CM029560.1	RepeatMasker	Unknown	26693294	26694215	4180	-	NA	Tstart=2715;Tend=3425;ID=RND-1_FAMILY-215;shortTE=F
CM029560.1	RepeatMasker	Unknown	26695389	26695630	1857	-	NA	Tstart=2473;Tend=2715;ID=RND-1_FAMILY-215;shortTE=F
CM029560.1	RepeatMasker	Unknown	26696842	26700155	28736	+	NA	Tstart=507;Tend=3839;ID=RND-5_FAMILY-3489;shortTE=F
CM029560.1	RepeatMasker	Unknown	26701091	26702337	3641	-	NA	Tstart=295;Tend=4121;ID=RND-6_FAMILY-2528;shortTE=F;TEgroup=ctg_15|RND-6_FAMILY-2528|9
CM029560.1	RepeatMasker	Unknown	26703975	26704220	2033	+	NA	Tstart=923;Tend=1168;ID=RND-6_FAMILY-3469;shortTE=F
CM029560.1	RepeatMasker	Unknown	26706551	26706675	457	-	NA	Tstart=1026;Tend=1146;ID=RND-5_FAMILY-4647;shortTE=F
CM029560.1	RepeatMasker	LINE/L2	26706686	26706872	1296	+	NA	Tstart=1303;Tend=1481;ID=RND-6_FAMILY-1396;shortTE=F
CM029560.1	RepeatMasker	LINE/Penelope	26708237	26708354	586	+	NA	Tstart=2422;Tend=2538;ID=RND-5_FAMILY-918;shortTE=F
CM029560.1	RepeatMasker	Unknown	26710083	26710433	1876	-	NA	Tstart=1715;Tend=2060;ID=RND-1_FAMILY-797;shortTE=F
CM029560.1	RepeatMasker	Unknown	26711163	26711308	563	-	NA	Tstart=231;Tend=331;ID=RND-6_FAMILY-1499;shortTE=F
CM029560.1	RepeatMasker	Unknown	26713286	26713511	442	-	NA	Tstart=1015;Tend=1223;ID=RND-1_FAMILY-257;shortTE=F
CM029560.1	RepeatMasker	Unknown	26714747	26714860	452	-	NA	Tstart=1827;Tend=1942;ID=RND-6_FAMILY-3929;shortTE=F
CM029560.1	RepeatMasker	LINE/Penelope	26715209	26715327	408	+	NA	Tstart=805;Tend=916;ID=RND-6_FAMILY-5891;shortTE=F
CM029560.1	RepeatMasker	Unknown	26716134	26717091	7483	-	NA	Tstart=932;Tend=1888;ID=RND-6_FAMILY-1216;shortTE=F
CM029560.1	RepeatMasker	Unknown	26718439	26718772	2634	-	NA	Tstart=897;Tend=1230;ID=RND-5_FAMILY-120;shortTE=F
CM029560.1	RepeatMasker	Unknown	26720951	26721340	2957	-	NA	Tstart=860;Tend=1276;ID=RND-6_FAMILY-43;shortTE=F
CM029560.1	RepeatMasker	LTR/Pao	26724807	26724908	446	-	NA	Tstart=911;Tend=1018;ID=RND-4_FAMILY-53;shortTE=F
CM029560.1	RepeatMasker	Unknown	26725724	26726285	3636	+	NA	Tstart=969;Tend=1544;ID=RND-1_FAMILY-532;shortTE=F
CM029560.1	RepeatMasker	LINE/RTE-X	26727253	26727681	701	+	NA	Tstart=1214;Tend=1639;ID=RND-6_FAMILY-1802;shortTE=F
CM029560.1	RepeatMasker	LINE/L2	26729170	26729281	493	+	NA	Tstart=1948;Tend=2054;ID=RND-1_FAMILY-633;shortTE=F
CM029560.1	RepeatMasker	LTR/Pao	26729464	26729833	742	-	NA	Tstart=791;Tend=1164;ID=RND-6_FAMILY-7651;shortTE=F
CM029560.1	RepeatMasker	Unknown	26730320	26730595	1573	-	NA	Tstart=1456;Tend=1740;ID=RND-1_FAMILY-757;shortTE=F
CM029560.1	RepeatMasker	Unknown	26730597	26730983	2728	-	NA	Tstart=728;Tend=1105;ID=RND-5_FAMILY-747;shortTE=F
CM029560.1	RepeatMasker	Unknown	26731231	26731412	1070	+	NA	Tstart=1509;Tend=1717;ID=RND-6_FAMILY-1728;shortTE=F
CM029560.1	RepeatMasker	Unknown	26731722	26731855	709	+	NA	Tstart=2646;Tend=2911;ID=RND-6_FAMILY-4261;shortTE=F
CM029560.1	RepeatMasker	LINE/L2	26731925	26735282	20210	-	NA	Tstart=81;Tend=3979;ID=RND-5_FAMILY-1091;shortTE=F
CM029560.1	RepeatMasker	Unknown	26737309	26737457	744	+	NA	Tstart=713;Tend=846;ID=RND-5_FAMILY-2871;shortTE=F
CM029560.1	RepeatMasker	LINE/L2	26737518	26738150	3824	+	NA	Tstart=838;Tend=1466;ID=RND-5_FAMILY-2459;shortTE=F
CM029560.1	RepeatMasker	Unknown	26738161	26738645	3862	+	NA	Tstart=1010;Tend=1501;ID=RND-6_FAMILY-2174;shortTE=F
CM029560.1	RepeatMasker	LINE/L2	26738637	26740121	7282	+	NA	Tstart=1454;Tend=2913;ID=RND-5_FAMILY-2459;shortTE=F
CM029560.1	RepeatMasker	Unknown	26740586	26742265	13803	-	NA	Tstart=887;Tend=2571;ID=RND-6_FAMILY-4535;shortTE=F
CM029560.1	RepeatMasker	Unknown	26742272	26742396	884	-	NA	Tstart=521;Tend=647;ID=RND-6_FAMILY-6186;shortTE=F
CM029560.1	RepeatMasker	LTR/Gypsy	26743668	26743785	1040	+	NA	Tstart=1198;Tend=1407;ID=GYPSY-2_RP-I;shortTE=F
CM029560.1	RepeatMasker	Unknown	26743786	26744048	1088	-	NA	Tstart=2409;Tend=2605;ID=RND-6_FAMILY-6186;shortTE=F
CM029560.1	RepeatMasker	LTR/Gypsy	26744049	26744255	1040	+	NA	Tstart=1408;Tend=1781;ID=GYPSY-2_RP-I;shortTE=F
CM029560.1	RepeatMasker	Unknown	26744260	26746728	21536	-	NA	Tstart=2937;Tend=5401;ID=RND-6_FAMILY-5364;shortTE=F
CM029560.1	RepeatMasker	Unknown	26746734	26747881	5509	+	NA	Tstart=1473;Tend=2538;ID=RND-5_FAMILY-2871;shortTE=F
CM029560.1	RepeatMasker	RC/Helitron	26748729	26749087	1613	+	NA	Tstart=567;Tend=911;ID=RND-4_FAMILY-19;shortTE=F
CM029560.1	RepeatMasker	Unknown	26748782	26749136	689	-	NA	Tstart=3381;Tend=3689;ID=RND-1_FAMILY-427;shortTE=F
CM029560.1	RepeatMasker	Unknown	26750378	26750648	1236	-	NA	Tstart=924;Tend=1234;ID=RND-6_FAMILY-2033;shortTE=F
CM029560.1	RepeatMasker	Unknown	26750689	26750862	725	+	NA	Tstart=992;Tend=1187;ID=RND-1_FAMILY-124;shortTE=F
CM029560.1	RepeatMasker	LINE/L2	26751044	26751168	428	+	NA	Tstart=2905;Tend=3026;ID=RND-5_FAMILY-184;shortTE=F
CM029560.1	RepeatMasker	Unknown	26751467	26751594	897	-	NA	Tstart=1366;Tend=1492;ID=RND-6_FAMILY-2174;shortTE=F
CM029560.1	RepeatMasker	Unknown	26752086	26752251	931	-	NA	Tstart=984;Tend=1142;ID=RND-6_FAMILY-5354;shortTE=F
CM029560.1	RepeatMasker	Unknown	26754258	26754381	765	+	NA	Tstart=818;Tend=941;ID=RND-4_FAMILY-12;shortTE=F
CM029560.1	RepeatMasker	Unknown	26756272	26756789	3311	-	NA	Tstart=964;Tend=1482;ID=RND-6_FAMILY-6623;shortTE=F
CM029560.1	RepeatMasker	LINE/RTE-BovB	26759449	26759691	743	-	NA	Tstart=309;Tend=550;ID=RTE-11_PPO;shortTE=F
CM029560.1	RepeatMasker	Unknown	26760875	26761044	1154	+	NA	Tstart=492;Tend=659;ID=RND-6_FAMILY-7922;shortTE=F
CM029560.1	RepeatMasker	Unknown	26761838	26762113	917	-	NA	Tstart=866;Tend=1160;ID=RND-6_FAMILY-41;shortTE=F
CM029560.1	RepeatMasker	SINE	26762519	26762717	1282	+	NA	Tstart=837;Tend=1054;ID=RND-6_FAMILY-1645;shortTE=F
CM029560.1	RepeatMasker	Unknown	26762522	26762759	1111	-	NA	Tstart=228;Tend=484;ID=RND-1_FAMILY-204;shortTE=F
CM029560.1	RepeatMasker	Unknown	26764903	26765072	650	-	NA	Tstart=948;Tend=1116;ID=RND-1_FAMILY-273;shortTE=F
CM029560.1	RepeatMasker	LINE/I-Jockey	26765664	26765808	799	+	NA	Tstart=1638;Tend=1779;ID=RND-6_FAMILY-9499;shortTE=F
CM029560.1	RepeatMasker	Unknown	26766175	26766452	1314	+	NA	Tstart=530;Tend=807;ID=RND-6_FAMILY-1375;shortTE=F
CM029560.1	RepeatMasker	Unknown	26766488	26766671	1113	+	NA	Tstart=492;Tend=669;ID=RND-6_FAMILY-7922;shortTE=F
CM029560.1	RepeatMasker	Unknown	26768571	26769361	6736	+	NA	Tstart=961;Tend=1752;ID=RND-1_FAMILY-489;shortTE=F
CM029560.1	RepeatMasker	LINE/L2	26770412	26771832	5865	+	NA	Tstart=94;Tend=1416;ID=RND-6_FAMILY-558;shortTE=F
CM029560.1	RepeatMasker	Unknown	26771834	26772779	6730	+	NA	Tstart=571;Tend=1520;ID=RND-6_FAMILY-4876;shortTE=F
CM029560.1	RepeatMasker	Unknown	26773133	26773512	1641	-	NA	Tstart=1087;Tend=1416;ID=RND-1_FAMILY-125;shortTE=F
CM029560.1	RepeatMasker	Unknown	26773636	26773748	454	+	NA	Tstart=929;Tend=1031;ID=RND-1_FAMILY-90;shortTE=F
CM029560.1	RepeatMasker	LINE/RTE-X	26773917	26776927	20178	-	NA	Tstart=751;Tend=3790;ID=RND-5_FAMILY-1062;shortTE=F
CM029560.1	RepeatMasker	Unknown	26777356	26777522	520	+	NA	Tstart=955;Tend=1111;ID=RND-6_FAMILY-2344;shortTE=F
CM029560.1	RepeatMasker	Unknown	26777726	26780323	22245	+	NA	Tstart=704;Tend=3285;ID=RND-5_FAMILY-973;shortTE=F
CM029560.1	RepeatMasker	DNA/TcMar-Tc1	26780431	26780929	2490	+	NA	Tstart=1;Tend=490;ID=MARINER-N1_RPR;shortTE=F
CM029560.1	RepeatMasker	DNA/TcMar-Tc1	26782596	26783008	2714	+	NA	Tstart=485;Tend=901;ID=MARINER-N1_RPR;shortTE=F
CM029560.1	RepeatMasker	DNA/Crypton-I	26783760	26784232	4317	-	NA	Tstart=838;Tend=1310;ID=RND-1_FAMILY-254;shortTE=F
CM029560.1	RepeatMasker	Unknown	26785029	26785275	1459	+	NA	Tstart=915;Tend=1135;ID=RND-6_FAMILY-5246;shortTE=F
CM029560.1	RepeatMasker	Unknown	26786864	26786984	444	-	NA	Tstart=1112;Tend=1230;ID=RND-6_FAMILY-1297;shortTE=F
CM029560.1	RepeatMasker	Unknown	26789351	26789710	1667	-	NA	Tstart=5454;Tend=5819;ID=RND-6_FAMILY-953;shortTE=F
CM029560.1	RepeatMasker	Unknown	26789952	26790404	2286	+	NA	Tstart=1047;Tend=1523;ID=RND-6_FAMILY-3247;shortTE=F
CM029560.1	RepeatMasker	LINE/I-Jockey	26793417	26794106	1132	+	NA	Tstart=2387;Tend=3095;ID=VINGI-32_LMI;shortTE=F
CM029560.1	RepeatMasker	DNA/TcMar-Tc1	26794892	26795109	814	-	NA	Tstart=609;Tend=819;ID=RND-6_FAMILY-234;shortTE=F
CM029560.1	RepeatMasker	LTR/Gypsy	26796236	26798258	15281	-	NA	Tstart=351;Tend=2450;ID=RND-6_FAMILY-5070;shortTE=F
CM029560.1	RepeatMasker	Unknown	26798261	26798388	1051	-	NA	Tstart=1037;Tend=1165;ID=RND-5_FAMILY-1772;shortTE=F
CM029560.1	RepeatMasker	Unknown	26799018	26799299	1587	+	NA	Tstart=4188;Tend=4485;ID=RND-6_FAMILY-1277;shortTE=F
CM029560.1	RepeatMasker	Unknown	26799534	26799748	1360	+	NA	Tstart=817;Tend=1033;ID=RND-4_FAMILY-12;shortTE=F
CM029560.1	RepeatMasker	Unknown	26801146	26801300	653	+	NA	Tstart=944;Tend=1124;ID=RND-6_FAMILY-4706;shortTE=F
CM029560.1	RepeatMasker	Unknown	26801466	26801641	708	+	NA	Tstart=906;Tend=1105;ID=RND-1_FAMILY-151;shortTE=F
CM029560.1	RepeatMasker	Unknown	26801710	26803597	13203	+	NA	Tstart=778;Tend=2634;ID=RND-1_FAMILY-133;shortTE=F
CM029560.1	RepeatMasker	Unknown	26805313	26805441	470	-	NA	Tstart=2040;Tend=2171;ID=RND-6_FAMILY-5160;shortTE=F
CM029560.1	RepeatMasker	Unknown	26806669	26806808	1087	+	NA	Tstart=6389;Tend=6528;ID=RND-6_FAMILY-825;shortTE=F
CM029560.1	RepeatMasker	Unknown	26809429	26809540	476	-	NA	Tstart=2096;Tend=2198;ID=RND-5_FAMILY-612;shortTE=F
CM029560.1	RepeatMasker	LINE/L2	26813672	26813987	1134	+	NA	Tstart=986;Tend=1280;ID=RND-5_FAMILY-1369;shortTE=F
CM029560.1	RepeatMasker	Unknown	26814455	26814939	2093	+	NA	Tstart=1235;Tend=1700;ID=RND-1_FAMILY-242;shortTE=F
CM029560.1	RepeatMasker	Unknown	26814941	26815354	1993	-	NA	Tstart=422;Tend=834;ID=RND-1_FAMILY-158;shortTE=F
CM029560.1	RepeatMasker	LINE/L2	26815820	26815943	482	+	NA	Tstart=1097;Tend=1218;ID=RND-5_FAMILY-1369;shortTE=F
CM029560.1	RepeatMasker	LINE/L2	26817464	26817587	482	+	NA	Tstart=1097;Tend=1218;ID=RND-5_FAMILY-1369;shortTE=F
CM029560.1	RepeatMasker	LINE/RTE-X	26817961	26818810	6954	+	NA	Tstart=708;Tend=1548;ID=RND-6_FAMILY-491;shortTE=F
CM029560.1	RepeatMasker	LINE/L2	26820105	26820228	482	+	NA	Tstart=1097;Tend=1218;ID=RND-5_FAMILY-1369;shortTE=F
CM029560.1	RepeatMasker	RC/Helitron	26829790	26829901	432	+	NA	Tstart=596;Tend=707;ID=HELITRON-N1_PBA;shortTE=F
CM029560.1	RepeatMasker	LINE/L2	26831652	26831775	482	+	NA	Tstart=1097;Tend=1218;ID=RND-5_FAMILY-1369;shortTE=F
CM029560.1	RepeatMasker	LINE/RTE-X	26832149	26832973	6841	+	NA	Tstart=708;Tend=1526;ID=RND-6_FAMILY-491;shortTE=F
CM029560.1	RepeatMasker	LINE/L2	26833569	26833699	496	+	NA	Tstart=1097;Tend=1218;ID=RND-5_FAMILY-1369;shortTE=F
CM029560.1	RepeatMasker	Unknown	26837395	26837618	1089	+	NA	Tstart=1999;Tend=2230;ID=RND-5_FAMILY-347;shortTE=F
CM029560.1	RepeatMasker	LTR/Gypsy	26837624	26837934	554	-	NA	Tstart=2508;Tend=2797;ID=RND-6_FAMILY-911;shortTE=F
CM029560.1	RepeatMasker	DNA/hAT-Charlie	26837921	26838141	1641	-	NA	Tstart=956;Tend=1176;ID=RND-6_FAMILY-6777;shortTE=F
CM029560.1	RepeatMasker	LTR/Pao	26837928	26838169	778	+	NA	Tstart=2327;Tend=2569;ID=RND-4_FAMILY-53;shortTE=F
CM029560.1	RepeatMasker	Unknown	26840068	26840242	656	+	NA	Tstart=2254;Tend=2426;ID=RND-6_FAMILY-1277;shortTE=F
CM029560.1	RepeatMasker	Unknown	26841458	26841721	884	-	NA	Tstart=527;Tend=782;ID=RND-6_FAMILY-1816;shortTE=F
CM029560.1	RepeatMasker	DNA/hAT-Charlie	26841492	26841724	1285	-	NA	Tstart=953;Tend=1180;ID=RND-6_FAMILY-6777;shortTE=F
CM029560.1	RepeatMasker	LINE/L2	26841873	26843836	13391	+	NA	Tstart=313;Tend=2137;ID=RND-5_FAMILY-594;shortTE=F
CM029560.1	RepeatMasker	LINE/L2	26844470	26845115	5479	-	NA	Tstart=1628;Tend=2272;ID=RND-5_FAMILY-2373;shortTE=F
CM029560.1	RepeatMasker	Unknown	26846078	26847027	4985	+	NA	Tstart=848;Tend=1875;ID=RND-1_FAMILY-636;shortTE=F
CM029560.1	RepeatMasker	Unknown	26847023	26847124	868	+	NA	Tstart=997;Tend=1098;ID=RND-6_FAMILY-6551;shortTE=F
CM029560.1	RepeatMasker	Unknown	26847288	26847619	1238	+	NA	Tstart=449;Tend=706;ID=RND-5_FAMILY-2829;shortTE=F
CM029560.1	RepeatMasker	LTR/Copia	26848121	26849684	9733	-	NA	Tstart=854;Tend=2114;ID=RND-5_FAMILY-736;shortTE=F
CM029560.1	RepeatMasker	Unknown	26849891	26850030	612	-	NA	Tstart=6387;Tend=6529;ID=RND-6_FAMILY-825;shortTE=F
CM029560.1	RepeatMasker	LINE/Penelope	26850056	26850272	1264	+	NA	Tstart=920;Tend=1156;ID=RND-6_FAMILY-1559;shortTE=F
CM029560.1	RepeatMasker	Unknown	26850290	26850432	856	+	NA	Tstart=6387;Tend=6537;ID=RND-6_FAMILY-825;shortTE=F
CM029560.1	RepeatMasker	Unknown	26850759	26851152	2687	+	NA	Tstart=735;Tend=1126;ID=RND-1_FAMILY-414;shortTE=F
CM029560.1	RepeatMasker	LINE/I-Jockey	26851360	26851478	580	+	NA	Tstart=2952;Tend=3072;ID=RND-5_FAMILY-1393;shortTE=F
CM029560.1	RepeatMasker	Unknown	26852694	26852889	908	-	NA	Tstart=1138;Tend=1392;ID=RND-6_FAMILY-2379;shortTE=F
CM029560.1	RepeatMasker	Unknown	26853161	26853281	544	+	NA	Tstart=865;Tend=1032;ID=RND-5_FAMILY-3171;shortTE=F
CM029560.1	RepeatMasker	Unknown	26853282	26854372	7038	-	NA	Tstart=859;Tend=1961;ID=RND-5_FAMILY-892;shortTE=F
CM029560.1	RepeatMasker	Unknown	26856509	26856821	1839	+	NA	Tstart=912;Tend=1230;ID=RND-1_FAMILY-580;shortTE=F
CM029560.1	RepeatMasker	Unknown	26857465	26857625	863	+	NA	Tstart=2852;Tend=3012;ID=RND-5_FAMILY-3489;shortTE=F
CM029560.1	RepeatMasker	DNA/TcMar-Mariner	26857628	26858134	510	-	NA	Tstart=1;Tend=350;ID=MARINER-N32_RPR;shortTE=F;TEgroup=ctg_15|MARINER-N32_RPR|1
CM029560.1	RepeatMasker	Unknown	26858593	26858905	1719	+	NA	Tstart=909;Tend=1211;ID=RND-6_FAMILY-5356;shortTE=F
CM029560.1	RepeatMasker	Unknown	26858908	26859463	3279	+	NA	Tstart=1657;Tend=2181;ID=RND-6_FAMILY-7806;shortTE=F
CM029560.1	RepeatMasker	Unknown	26859464	26859608	638	-	NA	Tstart=936;Tend=1108;ID=RND-6_FAMILY-2033;shortTE=F
CM029560.1	RepeatMasker	Unknown	26860393	26860518	596	-	NA	Tstart=1863;Tend=1988;ID=RND-6_FAMILY-3929;shortTE=F
CM029560.1	RepeatMasker	Unknown	26862253	26862541	917	+	NA	Tstart=963;Tend=1233;ID=RND-6_FAMILY-35;shortTE=F
CM029560.1	RepeatMasker	LINE/L2	26863350	26863854	4140	+	NA	Tstart=19;Tend=502;ID=RND-5_FAMILY-1135;shortTE=F
CM029560.1	RepeatMasker	LINE/L2	26864293	26864852	4029	+	NA	Tstart=533;Tend=1056;ID=RND-5_FAMILY-1135;shortTE=F
CM029560.1	RepeatMasker	LINE/L2	26865034	26865543	5576	+	NA	Tstart=433;Tend=2413;ID=RND-5_FAMILY-1135;shortTE=F
CM029560.1	RepeatMasker	Unknown	26865544	26867165	13909	+	NA	Tstart=127;Tend=1744;ID=RND-6_FAMILY-1014;shortTE=F
CM029560.1	RepeatMasker	Unknown	26868046	26868346	1715	+	NA	Tstart=919;Tend=1211;ID=RND-5_FAMILY-481;shortTE=F
CM029560.1	RepeatMasker	LTR/ERV1	26869742	26870007	1433	-	NA	Tstart=845;Tend=1105;ID=RND-6_FAMILY-1988;shortTE=F;TEgroup=ctg_15|RND-6_FAMILY-1988|5
CM029560.1	RepeatMasker	SINE	26869780	26869980	1462	+	NA	Tstart=837;Tend=1052;ID=RND-6_FAMILY-1645;shortTE=F
CM029560.1	RepeatMasker	Unknown	26870568	26871299	5724	+	NA	Tstart=794;Tend=1512;ID=RND-5_FAMILY-246;shortTE=F
CM029560.1	RepeatMasker	Unknown	26871667	26871807	1157	+	NA	Tstart=1616;Tend=1758;ID=RND-1_FAMILY-298;shortTE=F
CM029560.1	RepeatMasker	Unknown	26872524	26872683	1167	-	NA	Tstart=1788;Tend=1946;ID=RND-5_FAMILY-1633;shortTE=F
CM029560.1	RepeatMasker	Unknown	26873187	26873325	418	+	NA	Tstart=5233;Tend=5384;ID=RND-6_FAMILY-5364;shortTE=F
CM029560.1	RepeatMasker	Unknown	26875349	26878046	24152	+	NA	Tstart=815;Tend=3514;ID=RND-6_FAMILY-2482;shortTE=F
CM029560.1	RepeatMasker	Unknown	26878049	26878615	4373	-	NA	Tstart=895;Tend=1505;ID=RND-1_FAMILY-125;shortTE=F
CM029560.1	RepeatMasker	Unknown	26878840	26879010	618	-	NA	Tstart=620;Tend=792;ID=RND-1_FAMILY-658;shortTE=F
CM029560.1	RepeatMasker	Unknown	26879286	26879599	2246	-	NA	Tstart=586;Tend=912;ID=RND-1_FAMILY-179;shortTE=F
CM029560.1	RepeatMasker	Unknown	26882270	26883106	5400	+	NA	Tstart=723;Tend=1565;ID=RND-1_FAMILY-109;shortTE=F
CM029560.1	RepeatMasker	Unknown	26883410	26884373	7577	-	NA	Tstart=924;Tend=1891;ID=RND-5_FAMILY-2820;shortTE=F
CM029560.1	RepeatMasker	Unknown	26885772	26886459	5811	-	NA	Tstart=2631;Tend=3313;ID=RND-1_FAMILY-632;shortTE=F
CM029560.1	RepeatMasker	Unknown	26886498	26887557	8729	-	NA	Tstart=1524;Tend=2580;ID=RND-1_FAMILY-530;shortTE=F
CM029560.1	RepeatMasker	Unknown	26888108	26889911	1877	+	NA	Tstart=860;Tend=2633;ID=RND-5_FAMILY-441;shortTE=F;TEgroup=ctg_15|RND-5_FAMILY-441|5
CM029560.1	RepeatMasker	Unknown	26890933	26892806	16143	-	NA	Tstart=768;Tend=2639;ID=RND-1_FAMILY-632;shortTE=F
CM029560.1	RepeatMasker	Unknown	26892807	26896033	6554	-	NA	Tstart=774;Tend=2584;ID=RND-6_FAMILY-1685;shortTE=F;TEgroup=ctg_15|RND-6_FAMILY-1685|2
CM029560.1	RepeatMasker	Unknown	26897307	26897678	1840	+	NA	Tstart=1427;Tend=1763;ID=RND-1_FAMILY-56;shortTE=F
CM029560.1	RepeatMasker	LINE/Penelope	26898039	26898598	3114	+	NA	Tstart=767;Tend=1163;ID=RND-6_FAMILY-5891;shortTE=F;TEgroup=ctg_15|RND-6_FAMILY-5891|21
CM029560.1	RepeatMasker	LINE/I-Jockey	26898497	26898636	729	-	NA	Tstart=1513;Tend=1648;ID=RND-5_FAMILY-1393;shortTE=F
CM029560.1	RepeatMasker	LINE/L2	26899959	26901696	13870	-	NA	Tstart=2;Tend=1744;ID=RND-5_FAMILY-97;shortTE=F
CM029560.1	RepeatMasker	DNA/TcMar-Tc1	26904403	26904890	3750	-	NA	Tstart=932;Tend=1410;ID=RND-5_FAMILY-576;shortTE=F
CM029560.1	RepeatMasker	LINE/Penelope	26908346	26908629	431	-	NA	Tstart=3222;Tend=3392;ID=RND-6_FAMILY-3148;shortTE=F;TEgroup=ctg_15|RND-6_FAMILY-3148|18
CM029560.1	RepeatMasker	Unknown	26910896	26911306	1469	-	NA	Tstart=847;Tend=1300;ID=RND-6_FAMILY-1885;shortTE=F
CM029560.1	RepeatMasker	SINE	26911691	26911944	1587	-	NA	Tstart=830;Tend=1663;ID=RND-6_FAMILY-1645;shortTE=F;TEgroup=ctg_15|RND-6_FAMILY-1645|3
CM029560.1	RepeatMasker	Unknown	26914216	26914799	1326	+	NA	Tstart=840;Tend=2206;ID=RND-1_FAMILY-347;shortTE=F;TEgroup=ctg_15|RND-1_FAMILY-347|6
CM029560.1	RepeatMasker	LTR/Gypsy	26915593	26916480	1666	-	NA	Tstart=2566;Tend=2821;ID=GYPSY-24_DEL-I;shortTE=F
CM029560.1	RepeatMasker	Unknown	26916505	26916608	717	+	NA	Tstart=3005;Tend=3107;ID=RND-1_FAMILY-61;shortTE=F
CM029560.1	RepeatMasker	Unknown	26917851	26918032	1176	-	NA	Tstart=492;Tend=669;ID=RND-6_FAMILY-7922;shortTE=F
CM029560.1	RepeatMasker	LINE/RTE-BovB	26918796	26918896	494	+	NA	Tstart=968;Tend=1069;ID=RND-6_FAMILY-2853;shortTE=F
CM029560.1	RepeatMasker	LINE/RTE-BovB	26919116	26919468	1415	-	NA	Tstart=1571;Tend=1952;ID=RND-6_FAMILY-694;shortTE=F
CM029560.1	RepeatMasker	Unknown	26919742	26920025	1572	+	NA	Tstart=4191;Tend=4480;ID=RND-6_FAMILY-1277;shortTE=F
CM029560.1	RepeatMasker	Unknown	26919925	26920045	736	-	NA	Tstart=1055;Tend=1180;ID=RND-6_FAMILY-5258;shortTE=F
CM029560.1	RepeatMasker	Unknown	26922774	26922883	585	+	NA	Tstart=1667;Tend=1853;ID=RND-6_FAMILY-4370;shortTE=F
CM029560.1	RepeatMasker	Unknown	26925330	26928474	21787	+	NA	Tstart=529;Tend=3717;ID=RND-6_FAMILY-9;shortTE=F
CM029560.1	RepeatMasker	Unknown	26928485	26928652	1086	-	NA	Tstart=1991;Tend=2167;ID=RND-6_FAMILY-2328;shortTE=F
CM029560.1	RepeatMasker	LINE/I-Jockey	26929652	26933333	23104	-	NA	Tstart=2;Tend=3733;ID=RND-6_FAMILY-5155;shortTE=F;TEgroup=ctg_15|RND-6_FAMILY-5155|2
CM029560.1	RepeatMasker	Unknown	26933996	26934717	5960	+	NA	Tstart=931;Tend=1644;ID=RND-1_FAMILY-339;shortTE=F
CM029560.1	RepeatMasker	Unknown	26937700	26937848	1207	+	NA	Tstart=963;Tend=1111;ID=RND-1_FAMILY-489;shortTE=F
CM029560.1	RepeatMasker	Unknown	26937883	26938000	875	+	NA	Tstart=1612;Tend=1731;ID=RND-1_FAMILY-339;shortTE=F
CM029560.1	RepeatMasker	Unknown	26938287	26939239	5494	-	NA	Tstart=963;Tend=1749;ID=RND-1_FAMILY-489;shortTE=F;TEgroup=ctg_15|RND-1_FAMILY-489|2
CM029560.1	RepeatMasker	Unknown	26940556	26942785	12510	+	NA	Tstart=3462;Tend=5836;ID=RND-6_FAMILY-4911;shortTE=F
CM029560.1	RepeatMasker	Unknown	26945400	26948032	22838	+	NA	Tstart=1024;Tend=3663;ID=RND-5_FAMILY-862;shortTE=F
CM029560.1	RepeatMasker	Unknown	26949185	26950137	1207	+	NA	Tstart=963;Tend=1749;ID=RND-1_FAMILY-489;shortTE=F;TEgroup=ctg_15|RND-1_FAMILY-489|3
CM029560.1	RepeatMasker	Unknown	26950424	26950545	973	-	NA	Tstart=1612;Tend=1731;ID=RND-1_FAMILY-339;shortTE=F
CM029560.1	RepeatMasker	Unknown	26950580	26950728	1219	-	NA	Tstart=963;Tend=1111;ID=RND-1_FAMILY-489;shortTE=F
CM029560.1	RepeatMasker	Unknown	26953711	26953822	555	-	NA	Tstart=1665;Tend=1853;ID=RND-6_FAMILY-4370;shortTE=F
CM029560.1	RepeatMasker	DNA/TcMar-Mariner	26953992	26954112	485	-	NA	Tstart=384;Tend=504;ID=MARINER-N13_HSAL;shortTE=F
CM029560.1	RepeatMasker	Unknown	26954103	26954434	1981	+	NA	Tstart=905;Tend=1288;ID=RND-6_FAMILY-43;shortTE=F
CM029560.1	RepeatMasker	Unknown	26955960	26956204	1352	+	NA	Tstart=1656;Tend=1870;ID=RND-4_FAMILY-875;shortTE=F
CM029560.1	RepeatMasker	LTR/Gypsy	26956757	26956904	707	-	NA	Tstart=6614;Tend=6758;ID=RND-6_FAMILY-589;shortTE=F
CM029560.1	RepeatMasker	Unknown	26958687	26958910	1038	+	NA	Tstart=790;Tend=1061;ID=RND-6_FAMILY-1517;shortTE=F
CM029560.1	RepeatMasker	Unknown	26958971	26959675	3781	+	NA	Tstart=1260;Tend=2203;ID=RND-5_FAMILY-721;shortTE=F
CM029560.1	RepeatMasker	LINE/RTE-X	26961774	26963385	5972	+	NA	Tstart=27;Tend=1488;ID=RND-6_FAMILY-6457;shortTE=F;TEgroup=ctg_15|RND-6_FAMILY-6457|1
CM029560.1	RepeatMasker	Unknown	26963386	26965006	11489	-	NA	Tstart=760;Tend=2345;ID=RND-1_FAMILY-58;shortTE=F
CM029560.1	RepeatMasker	LINE/RTE-X	26965007	26965703	5382	+	NA	Tstart=1481;Tend=2181;ID=RND-6_FAMILY-6457;shortTE=F
CM029560.1	RepeatMasker	Unknown	26965709	26966181	2340	+	NA	Tstart=2187;Tend=2657;ID=RND-5_FAMILY-721;shortTE=F
CM029560.1	RepeatMasker	Unknown	26966244	26966503	1162	-	NA	Tstart=960;Tend=1190;ID=RND-6_FAMILY-5056;shortTE=F
CM029560.1	RepeatMasker	Unknown	26966562	26967196	2777	+	NA	Tstart=810;Tend=1430;ID=RND-1_FAMILY-50;shortTE=F
CM029560.1	RepeatMasker	Unknown	26967204	26967649	2955	-	NA	Tstart=942;Tend=1581;ID=RND-1_FAMILY-343;shortTE=F;TEgroup=ctg_15|RND-1_FAMILY-343|1
CM029560.1	RepeatMasker	DNA/hAT-Tip100	26967916	26968511	1323	+	NA	Tstart=1556;Tend=2151;ID=RND-1_FAMILY-435;shortTE=F
CM029560.1	RepeatMasker	Unknown	26968869	26972821	9000	+	NA	Tstart=146;Tend=1656;ID=RND-1_FAMILY-5;shortTE=F
CM029560.1	RepeatMasker	Unknown	26972834	26973345	2324	+	NA	Tstart=1242;Tend=1744;ID=RND-1_FAMILY-242;shortTE=F
CM029560.1	RepeatMasker	Unknown	26974223	26974665	2460	-	NA	Tstart=4090;Tend=4540;ID=RND-6_FAMILY-1434;shortTE=F
CM029560.1	RepeatMasker	Unknown	26974772	26974906	769	+	NA	Tstart=561;Tend=694;ID=RND-1_FAMILY-25;shortTE=F
CM029560.1	RepeatMasker	LINE/L2	26975100	26975339	622	-	NA	Tstart=4868;Tend=5104;ID=RND-1_FAMILY-157;shortTE=F
CM029560.1	RepeatMasker	LINE/L2	26977191	26977945	4258	+	NA	Tstart=1;Tend=645;ID=RND-5_FAMILY-643;shortTE=F
CM029560.1	RepeatMasker	LINE/L2	26978131	26982719	37206	+	NA	Tstart=695;Tend=5189;ID=RND-5_FAMILY-643;shortTE=F
CM029560.1	RepeatMasker	Unknown	26983670	26983900	480	-	NA	Tstart=403;Tend=608;ID=RND-6_FAMILY-1375;shortTE=F
CM029560.1	RepeatMasker	DNA/hAT-Charlie	26985425	26985603	921	+	NA	Tstart=956;Tend=1176;ID=RND-6_FAMILY-6777;shortTE=F
CM029560.1	RepeatMasker	LINE/L2	26985694	26986040	1068	+	NA	Tstart=1899;Tend=2255;ID=RND-6_FAMILY-5075;shortTE=F
CM029560.1	RepeatMasker	Unknown	26987681	26987793	744	+	NA	Tstart=2818;Tend=2911;ID=RND-6_FAMILY-4261;shortTE=F
CM029560.1	RepeatMasker	Unknown	26989269	26989369	407	+	NA	Tstart=1337;Tend=1435;ID=RND-6_FAMILY-5;shortTE=F
CM029560.1	RepeatMasker	Unknown	26990721	26990841	811	-	NA	Tstart=917;Tend=1049;ID=RND-6_FAMILY-656;shortTE=F
CM029560.1	RepeatMasker	Unknown	26991215	26991399	501	+	NA	Tstart=2222;Tend=2417;ID=RND-6_FAMILY-732;shortTE=F
CM029560.1	RepeatMasker	Unknown	26991400	26991551	860	-	NA	Tstart=926;Tend=1119;ID=RND-1_FAMILY-90;shortTE=F
CM029560.1	RepeatMasker	Unknown	26993121	26993301	1114	+	NA	Tstart=495;Tend=670;ID=RND-6_FAMILY-7922;shortTE=F
CM029560.1	RepeatMasker	Unknown	26993548	26997158	14637	-	NA	Tstart=831;Tend=2633;ID=RND-5_FAMILY-441;shortTE=F;TEgroup=ctg_15|RND-5_FAMILY-441|6
CM029560.1	RepeatMasker	LINE/Dong-R4	27000141	27000304	460	-	NA	Tstart=4787;Tend=4949;ID=RND-6_FAMILY-2131;shortTE=F
CM029560.1	RepeatMasker	DNA/TcMar-Tc1	27005665	27006233	3572	+	NA	Tstart=954;Tend=1539;ID=RND-6_FAMILY-3373;shortTE=F
CM029560.1	RepeatMasker	LTR/Pao	27007155	27007901	6258	+	NA	Tstart=908;Tend=1667;ID=RND-4_FAMILY-53;shortTE=F
CM029560.1	RepeatMasker	Unknown	27007903	27008016	904	+	NA	Tstart=1122;Tend=1235;ID=RND-4_FAMILY-875;shortTE=F
CM029560.1	RepeatMasker	Unknown	27010056	27010345	1284	-	NA	Tstart=1759;Tend=2052;ID=RND-1_FAMILY-204;shortTE=F
CM029560.1	RepeatMasker	DNA/hAT-Charlie	27010134	27010345	1476	-	NA	Tstart=959;Tend=1172;ID=RND-6_FAMILY-6777;shortTE=F
CM029560.1	RepeatMasker	LINE/L2	27011268	27013520	19001	-	NA	Tstart=120;Tend=2336;ID=RND-5_FAMILY-2373;shortTE=F
CM029560.1	RepeatMasker	Unknown	27014919	27016509	12779	+	NA	Tstart=813;Tend=2398;ID=RND-6_FAMILY-3596;shortTE=F
CM029560.1	RepeatMasker	Unknown	27017120	27019385	13892	+	NA	Tstart=41;Tend=2024;ID=RND-5_FAMILY-40;shortTE=F
CM029560.1	RepeatMasker	Unknown	27020778	27021292	1414	+	NA	Tstart=1669;Tend=2186;ID=RND-6_FAMILY-1097;shortTE=F
CM029560.1	RepeatMasker	Unknown	27023186	27024948	5314	+	NA	Tstart=47;Tend=1536;ID=RND-6_FAMILY-3929;shortTE=F;TEgroup=ctg_15|RND-6_FAMILY-3929|1
CM029560.1	RepeatMasker	Unknown	27025204	27025792	4587	+	NA	Tstart=1535;Tend=2120;ID=RND-6_FAMILY-3929;shortTE=F
CM029560.1	RepeatMasker	Unknown	27026475	27027427	7783	-	NA	Tstart=936;Tend=1890;ID=RND-5_FAMILY-2820;shortTE=F
CM029560.1	RepeatMasker	Unknown	27027489	27027672	1157	-	NA	Tstart=492;Tend=669;ID=RND-6_FAMILY-7922;shortTE=F
CM029560.1	RepeatMasker	Unknown	27027735	27027989	1919	+	NA	Tstart=961;Tend=1209;ID=RND-6_FAMILY-5056;shortTE=F
CM029560.1	RepeatMasker	DNA/TcMar-Fot1	27027854	27029756	14251	-	NA	Tstart=576;Tend=2402;ID=RND-6_FAMILY-6881;shortTE=F
CM029560.1	RepeatMasker	Unknown	27029760	27029867	837	+	NA	Tstart=1602;Tend=1709;ID=RND-5_FAMILY-4366;shortTE=F
CM029560.1	RepeatMasker	LINE/R1-LOA	27029889	27030178	2001	+	NA	Tstart=921;Tend=1195;ID=RND-5_FAMILY-362;shortTE=F
CM029560.1	RepeatMasker	DNA/hAT-Tip100	27030182	27030338	702	+	NA	Tstart=1716;Tend=1849;ID=RND-6_FAMILY-1651;shortTE=F
CM029560.1	RepeatMasker	LINE/R1-LOA	27030355	27030663	2137	+	NA	Tstart=1191;Tend=1496;ID=RND-5_FAMILY-362;shortTE=F
CM029560.1	RepeatMasker	Unknown	27030694	27030974	1394	+	NA	Tstart=905;Tend=1197;ID=RND-5_FAMILY-481;shortTE=F
CM029560.1	RepeatMasker	Unknown	27030995	27031132	450	-	NA	Tstart=2250;Tend=2425;ID=RND-6_FAMILY-1277;shortTE=F
CM029560.1	RepeatMasker	DNA/hAT-Charlie	27035354	27035575	1742	-	NA	Tstart=956;Tend=1177;ID=RND-6_FAMILY-6777;shortTE=F
CM029560.1	RepeatMasker	Unknown	27035359	27035601	1019	-	NA	Tstart=2151;Tend=2392;ID=RND-4_FAMILY-218;shortTE=F
CM029560.1	RepeatMasker	DNA/Kolobok	27036945	27037445	4354	-	NA	Tstart=925;Tend=1424;ID=RND-1_FAMILY-437;shortTE=F
CM029560.1	RepeatMasker	Unknown	27038475	27038593	517	-	NA	Tstart=952;Tend=1082;ID=RND-1_FAMILY-151;shortTE=F
CM029560.1	RepeatMasker	DNA/CMC-EnSpm	27045584	27045773	679	+	NA	Tstart=3773;Tend=3958;ID=RND-6_FAMILY-9514;shortTE=F
CM029560.1	RepeatMasker	Unknown	27046529	27046890	2142	+	NA	Tstart=1088;Tend=1447;ID=RND-1_FAMILY-125;shortTE=F
CM029560.1	RepeatMasker	DNA	27048060	27048352	1166	+	NA	Tstart=687;Tend=972;ID=RND-6_FAMILY-1340;shortTE=F
CM029560.1	RepeatMasker	Unknown	27048127	27048352	1531	-	NA	Tstart=906;Tend=1122;ID=RND-6_FAMILY-425;shortTE=F
CM029560.1	RepeatMasker	DNA/TcMar-Tc1	27048524	27048944	1068	-	NA	Tstart=1031;Tend=1393;ID=RND-4_FAMILY-109;shortTE=F
CM029560.1	RepeatMasker	Unknown	27049319	27049925	3083	+	NA	Tstart=1267;Tend=1826;ID=RND-5_FAMILY-1914;shortTE=F
CM029560.1	RepeatMasker	DNA	27050078	27051685	1775	-	NA	Tstart=854;Tend=2417;ID=RND-1_FAMILY-207;shortTE=F;TEgroup=ctg_15|RND-1_FAMILY-207|7
CM029560.1	RepeatMasker	Unknown	27051908	27052079	945	+	NA	Tstart=1030;Tend=1215;ID=RND-6_FAMILY-1499;shortTE=F
CM029560.1	RepeatMasker	Unknown	27052394	27052528	985	+	NA	Tstart=922;Tend=1056;ID=RND-6_FAMILY-5246;shortTE=F
CM029560.1	RepeatMasker	Unknown	27052530	27052802	1853	-	NA	Tstart=996;Tend=1279;ID=RND-1_FAMILY-84;shortTE=F
CM029560.1	RepeatMasker	Unknown	27054074	27054182	583	-	NA	Tstart=1407;Tend=1526;ID=RND-6_FAMILY-953;shortTE=F
CM029560.1	RepeatMasker	Unknown	27054200	27054746	2908	-	NA	Tstart=785;Tend=1276;ID=RND-6_FAMILY-43;shortTE=F
CM029560.1	RepeatMasker	Unknown	27054781	27054912	483	+	NA	Tstart=1664;Tend=1802;ID=RND-1_FAMILY-244;shortTE=F
CM029560.1	RepeatMasker	Unknown	27055340	27055506	717	-	NA	Tstart=905;Tend=1073;ID=RND-6_FAMILY-5;shortTE=F
CM029560.1	RepeatMasker	Unknown	27056045	27056305	1617	+	NA	Tstart=535;Tend=784;ID=RND-6_FAMILY-1375;shortTE=F
CM029560.1	RepeatMasker	LINE/L2	27056308	27056498	1547	-	NA	Tstart=5536;Tend=5726;ID=RND-5_FAMILY-10;shortTE=F
CM029560.1	RepeatMasker	Unknown	27057895	27058126	512	-	NA	Tstart=1128;Tend=1391;ID=RND-6_FAMILY-2379;shortTE=F
CM029560.1	RepeatMasker	Unknown	27058469	27058754	897	-	NA	Tstart=1763;Tend=2039;ID=RND-5_FAMILY-862;shortTE=F
CM029560.1	RepeatMasker	DNA/hAT-Charlie	27058540	27058757	1554	+	NA	Tstart=953;Tend=1172;ID=RND-6_FAMILY-6777;shortTE=F
CM029560.1	RepeatMasker	LTR/ERV1	27058542	27058804	1365	+	NA	Tstart=1089;Tend=1346;ID=RND-6_FAMILY-1988;shortTE=F
CM029560.1	RepeatMasker	Unknown	27061267	27062688	9839	+	NA	Tstart=821;Tend=2215;ID=RND-6_FAMILY-5130;shortTE=F
CM029560.1	RepeatMasker	LINE/L2	27063214	27063515	1236	+	NA	Tstart=1193;Tend=1480;ID=RND-5_FAMILY-363;shortTE=F
CM029560.1	RepeatMasker	Unknown	27063881	27064082	1096	+	NA	Tstart=806;Tend=1061;ID=RND-6_FAMILY-6610;shortTE=F
CM029560.1	RepeatMasker	Unknown	27065165	27065289	493	+	NA	Tstart=940;Tend=1075;ID=RND-1_FAMILY-151;shortTE=F
CM029560.1	RepeatMasker	LINE/L2	27065394	27065707	868	-	NA	Tstart=196;Tend=8438;ID=RND-5_FAMILY-587;shortTE=F;TEgroup=ctg_15|RND-5_FAMILY-587|8
CM029560.1	RepeatMasker	Unknown	27066347	27066587	2126	+	NA	Tstart=960;Tend=1201;ID=RND-6_FAMILY-5056;shortTE=F
CM029560.1	RepeatMasker	Unknown	27067012	27068800	13424	+	NA	Tstart=439;Tend=2229;ID=RND-6_FAMILY-7806;shortTE=F
CM029560.1	RepeatMasker	LINE/L2	27068802	27070171	9225	+	NA	Tstart=1543;Tend=2801;ID=RND-6_FAMILY-85;shortTE=F;TEgroup=ctg_15|RND-6_FAMILY-85|2
CM029560.1	RepeatMasker	LINE/L2	27070308	27070678	2343	+	NA	Tstart=2798;Tend=3163;ID=RND-6_FAMILY-85;shortTE=F
CM029560.1	RepeatMasker	Unknown	27070986	27071601	2743	+	NA	Tstart=1498;Tend=2036;ID=RND-6_FAMILY-5160;shortTE=F;TEgroup=ctg_15|RND-6_FAMILY-5160|1
CM029560.1	RepeatMasker	Unknown	27071601	27071805	658	-	NA	Tstart=929;Tend=1119;ID=RND-1_FAMILY-90;shortTE=F
CM029560.1	RepeatMasker	Unknown	27073225	27073441	460	+	NA	Tstart=481;Tend=678;ID=RND-6_FAMILY-7922;shortTE=F
CM029560.1	RepeatMasker	Unknown	27073763	27074002	457	-	NA	Tstart=813;Tend=1068;ID=RND-6_FAMILY-3760;shortTE=F
CM029560.1	RepeatMasker	DNA/hAT-Charlie	27074513	27074741	1006	+	NA	Tstart=915;Tend=1172;ID=RND-6_FAMILY-6777;shortTE=F
CM029560.1	RepeatMasker	LTR/ERV1	27074550	27074746	1073	-	NA	Tstart=841;Tend=1065;ID=RND-6_FAMILY-1988;shortTE=F
CM029560.1	RepeatMasker	Unknown	27075531	27075648	541	+	NA	Tstart=2362;Tend=2478;ID=RND-1_FAMILY-56;shortTE=F
CM029560.1	RepeatMasker	Unknown	27078446	27082337	33783	+	NA	Tstart=759;Tend=4698;ID=RND-1_FAMILY-512;shortTE=F
CM029560.1	RepeatMasker	Unknown	27082736	27082960	1549	-	NA	Tstart=907;Tend=1205;ID=RND-6_FAMILY-425;shortTE=F
CM029560.1	RepeatMasker	Unknown	27082753	27082996	1006	+	NA	Tstart=1429;Tend=1689;ID=RND-5_FAMILY-4284;shortTE=F
CM029560.1	RepeatMasker	Unknown	27083490	27083625	815	+	NA	Tstart=904;Tend=1013;ID=RND-6_FAMILY-425;shortTE=F
CM029560.1	RepeatMasker	Unknown	27085086	27085284	1390	+	NA	Tstart=2285;Tend=2471;ID=RND-5_FAMILY-5758;shortTE=F
CM029560.1	RepeatMasker	Unknown	27085491	27085745	1016	-	NA	Tstart=817;Tend=1070;ID=RND-4_FAMILY-12;shortTE=F
CM029560.1	RepeatMasker	DNA/hAT-Charlie	27085520	27085748	1262	-	NA	Tstart=953;Tend=1179;ID=RND-6_FAMILY-6777;shortTE=F
CM029560.1	RepeatMasker	DNA	27085525	27085787	1032	+	NA	Tstart=348;Tend=610;ID=RND-6_FAMILY-1340;shortTE=F
CM029560.1	RepeatMasker	Unknown	27086591	27086807	467	-	NA	Tstart=1237;Tend=1506;ID=RND-1_FAMILY-804;shortTE=F
CM029560.1	RepeatMasker	Unknown	27086683	27086809	673	+	NA	Tstart=1039;Tend=1167;ID=RND-6_FAMILY-41;shortTE=F
CM029560.1	RepeatMasker	Unknown	27089487	27090253	3234	-	NA	Tstart=891;Tend=1633;ID=RND-4_FAMILY-23;shortTE=F
CM029560.1	RepeatMasker	Unknown	27090266	27090442	734	+	NA	Tstart=1055;Tend=1234;ID=RND-1_FAMILY-343;shortTE=F
CM029560.1	RepeatMasker	Unknown	27090462	27090631	553	+	NA	Tstart=2885;Tend=3036;ID=RND-6_FAMILY-769;shortTE=F
CM029560.1	RepeatMasker	Unknown	27090782	27091042	1099	+	NA	Tstart=1337;Tend=1585;ID=RND-1_FAMILY-343;shortTE=F
CM029560.1	RepeatMasker	Unknown	27091389	27091788	2798	-	NA	Tstart=849;Tend=1240;ID=RND-6_FAMILY-1297;shortTE=F
CM029560.1	RepeatMasker	Unknown	27093414	27093709	1644	+	NA	Tstart=1368;Tend=1691;ID=RND-1_FAMILY-56;shortTE=F
CM029560.1	RepeatMasker	Unknown	27093988	27094818	3194	+	NA	Tstart=316;Tend=1604;ID=RND-6_FAMILY-1508;shortTE=F
CM029560.1	RepeatMasker	Unknown	27094826	27095000	947	+	NA	Tstart=1752;Tend=1922;ID=RND-6_FAMILY-17918;shortTE=F
CM029560.1	RepeatMasker	LTR/Gypsy	27095335	27095912	507	+	NA	Tstart=4121;Tend=4582;ID=GYPSY-1_DG-I;shortTE=F
CM029560.1	RepeatMasker	LTR/Gypsy	27096524	27098093	1075	-	NA	Tstart=1565;Tend=4192;ID=GYPSY-26_LH-I;shortTE=F
CM029560.1	RepeatMasker	Unknown	27098415	27098621	441	-	NA	Tstart=1218;Tend=1414;ID=RND-6_FAMILY-7011;shortTE=F
CM029560.1	RepeatMasker	DNA/hAT-Tip100	27099628	27100692	854	-	NA	Tstart=728;Tend=1781;ID=HAT-1_TCA;shortTE=F
CM029560.1	RepeatMasker	Unknown	27100761	27101558	4742	-	NA	Tstart=403;Tend=1212;ID=RND-6_FAMILY-7011;shortTE=F
CM029560.1	RepeatMasker	LINE/RTE-BovB	27102578	27102938	458	-	NA	Tstart=1626;Tend=1986;ID=RND-6_FAMILY-11068;shortTE=F
CM029560.1	RepeatMasker	Unknown	27103992	27104214	1097	+	NA	Tstart=821;Tend=1026;ID=RND-4_FAMILY-12;shortTE=F
CM029560.1	RepeatMasker	DNA/CMC-EnSpm	27104018	27104245	865	+	NA	Tstart=4209;Tend=4449;ID=RND-6_FAMILY-9514;shortTE=F
CM029560.1	RepeatMasker	Unknown	27105936	27106157	985	-	NA	Tstart=2375;Tend=2655;ID=RND-1_FAMILY-227;shortTE=F
CM029560.1	RepeatMasker	Unknown	27106184	27106643	2985	-	NA	Tstart=740;Tend=1224;ID=RND-6_FAMILY-652;shortTE=F
CM029560.1	RepeatMasker	LTR/Copia	27107098	27107307	454	-	NA	Tstart=1448;Tend=1679;ID=RND-5_FAMILY-736;shortTE=F
CM029560.1	RepeatMasker	DNA/hAT-Ac	27108687	27109249	1111	+	NA	Tstart=1069;Tend=1575;ID=RND-1_FAMILY-649;shortTE=F
CM029560.1	RepeatMasker	Unknown	27108915	27109423	644	+	NA	Tstart=541;Tend=874;ID=RND-5_FAMILY-2715;shortTE=F
CM029560.1	RepeatMasker	LTR/Pao	27109445	27109679	719	-	NA	Tstart=2335;Tend=2570;ID=RND-4_FAMILY-53;shortTE=F
CM029560.1	RepeatMasker	DNA/hAT-Charlie	27109474	27109682	1527	-	NA	Tstart=964;Tend=1173;ID=RND-6_FAMILY-6777;shortTE=F
CM029560.1	RepeatMasker	LINE/L2	27110396	27110635	1631	+	NA	Tstart=694;Tend=926;ID=RND-6_FAMILY-3864;shortTE=F
CM029560.1	RepeatMasker	Unknown	27110681	27111502	4108	-	NA	Tstart=980;Tend=1746;ID=RND-5_FAMILY-1305;shortTE=F
CM029560.1	RepeatMasker	Unknown	27111564	27111830	804	-	NA	Tstart=966;Tend=1246;ID=RND-5_FAMILY-483;shortTE=F
CM029560.1	RepeatMasker	DNA/hAT-Charlie	27112997	27113222	1354	+	NA	Tstart=957;Tend=1175;ID=RND-6_FAMILY-6777;shortTE=F
CM029560.1	RepeatMasker	Unknown	27113832	27114004	548	+	NA	Tstart=2228;Tend=2400;ID=RND-6_FAMILY-2528;shortTE=F
CM029560.1	RepeatMasker	RC/Helitron	27114812	27115555	4727	-	NA	Tstart=938;Tend=1712;ID=RND-5_FAMILY-1089;shortTE=F
CM029560.1	RepeatMasker	Unknown	27115563	27115743	1126	+	NA	Tstart=492;Tend=669;ID=RND-6_FAMILY-7922;shortTE=F
CM029560.1	RepeatMasker	Unknown	27115839	27116737	5033	-	NA	Tstart=856;Tend=1874;ID=RND-1_FAMILY-35;shortTE=F
CM029560.1	RepeatMasker	Unknown	27117718	27118512	5656	-	NA	Tstart=922;Tend=1717;ID=RND-1_FAMILY-607;shortTE=F
CM029560.1	RepeatMasker	Unknown	27126471	27126659	494	-	NA	Tstart=1008;Tend=1195;ID=RND-6_FAMILY-118;shortTE=F
CM029560.1	RepeatMasker	Unknown	27126812	27127559	3863	+	NA	Tstart=998;Tend=1886;ID=RND-6_FAMILY-1216;shortTE=F
CM029560.1	RepeatMasker	Unknown	27132561	27132662	623	-	NA	Tstart=962;Tend=1061;ID=RND-1_FAMILY-102;shortTE=F
CM029560.1	RepeatMasker	Unknown	27133024	27133754	5753	+	NA	Tstart=877;Tend=1656;ID=RND-1_FAMILY-125;shortTE=F
CM029560.1	RepeatMasker	Unknown	27135179	27135383	1187	-	NA	Tstart=820;Tend=1034;ID=RND-4_FAMILY-12;shortTE=F
CM029560.1	RepeatMasker	Unknown	27135777	27135927	457	-	NA	Tstart=920;Tend=1074;ID=RND-6_FAMILY-3469;shortTE=F
CM029560.1	RepeatMasker	DNA/hAT-Charlie	27136243	27136508	1254	-	NA	Tstart=1002;Tend=1270;ID=RND-6_FAMILY-1351;shortTE=F
CM029560.1	RepeatMasker	Unknown	27138566	27138796	1118	-	NA	Tstart=2006;Tend=2241;ID=RND-5_FAMILY-347;shortTE=F
CM029560.1	RepeatMasker	Unknown	27138923	27139246	932	+	NA	Tstart=894;Tend=1246;ID=RND-1_FAMILY-209;shortTE=F
CM029560.1	RepeatMasker	Unknown	27139854	27140252	703	+	NA	Tstart=230;Tend=891;ID=RND-5_FAMILY-866;shortTE=T;TEgroup=ctg_15|RND-5_FAMILY-866|4
CM029560.1	RepeatMasker	Unknown	27140335	27140611	813	+	NA	Tstart=3319;Tend=3535;ID=RND-6_FAMILY-2702;shortTE=F
CM029560.1	RepeatMasker	Unknown	27142764	27142901	526	-	NA	Tstart=936;Tend=1062;ID=RND-1_FAMILY-801;shortTE=F
CM029560.1	RepeatMasker	Unknown	27143054	27143283	1513	-	NA	Tstart=956;Tend=1185;ID=RND-1_FAMILY-232;shortTE=F
CM029560.1	RepeatMasker	Unknown	27143425	27143795	654	+	NA	Tstart=552;Tend=813;ID=RND-5_FAMILY-2715;shortTE=F
CM029560.1	RepeatMasker	LINE/L2	27144922	27145148	867	+	NA	Tstart=1677;Tend=1916;ID=RND-5_FAMILY-2725;shortTE=F
CM029560.1	RepeatMasker	Unknown	27146361	27146463	458	-	NA	Tstart=1112;Tend=1214;ID=RND-6_FAMILY-1297;shortTE=F
CM029560.1	RepeatMasker	LINE/L2	27146856	27147108	1168	+	NA	Tstart=6745;Tend=6998;ID=RND-5_FAMILY-587;shortTE=F
CM029560.1	RepeatMasker	Unknown	27147121	27147310	800	-	NA	Tstart=2297;Tend=2478;ID=RND-1_FAMILY-56;shortTE=F
CM029560.1	RepeatMasker	Unknown	27147599	27147785	657	-	NA	Tstart=858;Tend=1054;ID=RND-1_FAMILY-801;shortTE=F
CM029560.1	RepeatMasker	Unknown	27149150	27149447	1661	-	NA	Tstart=905;Tend=1191;ID=RND-5_FAMILY-481;shortTE=F
CM029560.1	RepeatMasker	Unknown	27150049	27150306	2257	-	NA	Tstart=911;Tend=1168;ID=RND-6_FAMILY-3469;shortTE=F
CM029560.1	RepeatMasker	Unknown	27150680	27150810	522	-	NA	Tstart=939;Tend=1058;ID=RND-1_FAMILY-801;shortTE=F
CM029560.1	RepeatMasker	LINE/R1-LOA	27151229	27151825	3616	+	NA	Tstart=905;Tend=1487;ID=RND-5_FAMILY-362;shortTE=F
CM029560.1	RepeatMasker	LINE	27152793	27153444	810	-	NA	Tstart=1562;Tend=2214;ID=RND-6_FAMILY-291;shortTE=F
CM029560.1	RepeatMasker	Unknown	27154085	27154402	1792	-	NA	Tstart=593;Tend=911;ID=RND-1_FAMILY-179;shortTE=F
CM029560.1	RepeatMasker	Unknown	27154874	27155315	2959	-	NA	Tstart=774;Tend=1222;ID=RND-6_FAMILY-1816;shortTE=F
CM029560.1	RepeatMasker	Unknown	27155801	27155902	678	-	NA	Tstart=947;Tend=1055;ID=RND-6_FAMILY-35;shortTE=F
CM029560.1	RepeatMasker	Unknown	27156037	27156331	1451	-	NA	Tstart=1350;Tend=1872;ID=RND-4_FAMILY-875;shortTE=F
CM029560.1	RepeatMasker	LINE/L2	27158360	27159173	1673	-	NA	Tstart=507;Tend=1250;ID=RND-6_FAMILY-3783;shortTE=F
CM029560.1	RepeatMasker	Unknown	27159185	27161087	14041	-	NA	Tstart=888;Tend=2811;ID=RND-1_FAMILY-723;shortTE=F
CM029560.1	RepeatMasker	Unknown	27163210	27163451	1679	+	NA	Tstart=753;Tend=993;ID=RND-6_FAMILY-5862;shortTE=F
CM029560.1	RepeatMasker	Unknown	27164830	27164938	513	-	NA	Tstart=2111;Tend=2217;ID=RND-1_FAMILY-647;shortTE=F
CM029560.1	RepeatMasker	Unknown	27167065	27167440	1727	+	NA	Tstart=1369;Tend=1759;ID=RND-1_FAMILY-56;shortTE=F
CM029560.1	RepeatMasker	Unknown	27167465	27167588	768	+	NA	Tstart=2625;Tend=2750;ID=RND-5_FAMILY-727;shortTE=F
CM029560.1	RepeatMasker	Unknown	27167870	27168024	455	+	NA	Tstart=911;Tend=1055;ID=RND-1_FAMILY-801;shortTE=F
CM029560.1	RepeatMasker	Unknown	27169026	27169328	2080	-	NA	Tstart=935;Tend=1237;ID=RND-4_FAMILY-1013;shortTE=F
CM029560.1	RepeatMasker	DNA/Crypton-I	27169973	27170671	6027	-	NA	Tstart=834;Tend=1534;ID=RND-5_FAMILY-366;shortTE=F
CM029560.1	RepeatMasker	Unknown	27173995	27174097	447	-	NA	Tstart=3208;Tend=3303;ID=RND-6_FAMILY-4001;shortTE=F
CM029560.1	RepeatMasker	Unknown	27174102	27174385	1474	-	NA	Tstart=872;Tend=1163;ID=RND-6_FAMILY-41;shortTE=F
CM029560.1	RepeatMasker	Unknown	27175139	27175512	2057	-	NA	Tstart=1374;Tend=1762;ID=RND-1_FAMILY-56;shortTE=F
CM029560.1	RepeatMasker	Unknown	27178634	27178790	476	-	NA	Tstart=1534;Tend=1709;ID=RND-5_FAMILY-2871;shortTE=F
CM029560.1	RepeatMasker	Unknown	27180346	27180448	691	-	NA	Tstart=950;Tend=1053;ID=RND-6_FAMILY-4920;shortTE=F
CM029560.1	RepeatMasker	Unknown	27184010	27184225	1640	-	NA	Tstart=950;Tend=1166;ID=RND-5_FAMILY-1487;shortTE=F
CM029560.1	RepeatMasker	Unknown	27184937	27185200	1038	+	NA	Tstart=206;Tend=479;ID=RND-5_FAMILY-153;shortTE=F
CM029560.1	RepeatMasker	SINE	27184998	27185199	1143	-	NA	Tstart=837;Tend=1045;ID=RND-6_FAMILY-1645;shortTE=F
CM029560.1	RepeatMasker	Unknown	27187250	27187413	436	-	NA	Tstart=1103;Tend=1259;ID=RND-1_FAMILY-209;shortTE=F
CM029560.1	RepeatMasker	Unknown	27194493	27194726	896	+	NA	Tstart=1618;Tend=1841;ID=RND-5_FAMILY-2079;shortTE=F
CM029560.1	RepeatMasker	Unknown	27194555	27194733	1063	-	NA	Tstart=908;Tend=1104;ID=RND-6_FAMILY-656;shortTE=F
CM029560.1	RepeatMasker	DNA/hAT-Charlie	27196417	27197299	1878	-	NA	Tstart=824;Tend=1865;ID=RND-6_FAMILY-1351;shortTE=F;TEgroup=ctg_15|RND-6_FAMILY-1351|2
CM029560.1	RepeatMasker	Unknown	27197819	27197949	486	+	NA	Tstart=962;Tend=1089;ID=RND-6_FAMILY-5056;shortTE=F
CM029560.1	RepeatMasker	DNA/hAT-Charlie	27198392	27198608	1604	+	NA	Tstart=956;Tend=1173;ID=RND-6_FAMILY-6777;shortTE=F
CM029560.1	RepeatMasker	Unknown	27199773	27199901	807	+	NA	Tstart=4090;Tend=4217;ID=RND-6_FAMILY-1434;shortTE=F
CM029560.1	RepeatMasker	DNA/hAT-Tip100	27199955	27200087	651	+	NA	Tstart=1736;Tend=1886;ID=RND-6_FAMILY-1651;shortTE=F
CM029560.1	RepeatMasker	Unknown	27200090	27201018	1918	+	NA	Tstart=4217;Tend=5004;ID=RND-6_FAMILY-1434;shortTE=F;TEgroup=ctg_15|RND-6_FAMILY-1434|10
CM029560.1	RepeatMasker	Unknown	27200329	27200906	2715	-	NA	Tstart=2685;Tend=3254;ID=RND-1_FAMILY-50;shortTE=F
CM029560.1	RepeatMasker	Unknown	27201396	27202036	2977	-	NA	Tstart=1175;Tend=1806;ID=RND-1_FAMILY-50;shortTE=F
CM029560.1	RepeatMasker	Unknown	27202152	27202443	1332	-	NA	Tstart=815;Tend=1239;ID=RND-4_FAMILY-12;shortTE=F
CM029560.1	RepeatMasker	Unknown	27202744	27202862	593	+	NA	Tstart=1044;Tend=1167;ID=RND-6_FAMILY-41;shortTE=F
CM029560.1	RepeatMasker	Unknown	27203126	27203335	465	-	NA	Tstart=1023;Tend=1195;ID=RND-6_FAMILY-118;shortTE=F
CM029560.1	RepeatMasker	Unknown	27203445	27203648	823	+	NA	Tstart=955;Tend=1153;ID=RND-6_FAMILY-2344;shortTE=F
CM029560.1	RepeatMasker	Unknown	27204184	27204606	430	+	NA	Tstart=1130;Tend=1393;ID=RND-6_FAMILY-2379;shortTE=T;TEgroup=ctg_15|RND-6_FAMILY-2379|12
CM029560.1	RepeatMasker	DNA/hAT-Tip100	27204265	27204414	673	-	NA	Tstart=1716;Tend=1842;ID=RND-6_FAMILY-1651;shortTE=F
CM029560.1	RepeatMasker	LINE/RTE-X	27205703	27205835	549	-	NA	Tstart=1039;Tend=1181;ID=RND-6_FAMILY-1289;shortTE=F
CM029560.1	RepeatMasker	Unknown	27206253	27206432	957	-	NA	Tstart=905;Tend=1095;ID=RND-5_FAMILY-481;shortTE=F
CM029560.1	RepeatMasker	Unknown	27206786	27206975	994	+	NA	Tstart=2205;Tend=2396;ID=RND-6_FAMILY-2528;shortTE=F
CM029560.1	RepeatMasker	Unknown	27207253	27207404	573	-	NA	Tstart=935;Tend=1101;ID=RND-6_FAMILY-2344;shortTE=F
CM029560.1	RepeatMasker	Unknown	27208102	27209208	7870	+	NA	Tstart=792;Tend=1893;ID=RND-1_FAMILY-476;shortTE=F
CM029560.1	RepeatMasker	LINE/Penelope	27210397	27211071	567	+	NA	Tstart=2049;Tend=2592;ID=RND-5_FAMILY-918;shortTE=F;TEgroup=ctg_15|RND-5_FAMILY-918|6
CM029560.1	RepeatMasker	Unknown	27212081	27213214	8439	+	NA	Tstart=1871;Tend=2999;ID=RND-1_FAMILY-476;shortTE=F
CM029560.1	RepeatMasker	Unknown	27213774	27214307	3560	+	NA	Tstart=954;Tend=1469;ID=RND-6_FAMILY-3527;shortTE=F
CM029560.1	RepeatMasker	LINE/L2	27216788	27217026	1230	+	NA	Tstart=3415;Tend=3666;ID=RND-5_FAMILY-809;shortTE=F
CM029560.1	RepeatMasker	DNA	27217884	27218121	1011	-	NA	Tstart=351;Tend=594;ID=RND-6_FAMILY-1340;shortTE=F
CM029560.1	RepeatMasker	Unknown	27217911	27218122	1295	-	NA	Tstart=817;Tend=1033;ID=RND-4_FAMILY-12;shortTE=F
CM029560.1	RepeatMasker	Unknown	27218123	27218303	1206	+	NA	Tstart=678;Tend=1211;ID=RND-1_FAMILY-232;shortTE=F
CM029560.1	RepeatMasker	LTR/Pao	27218719	27225775	59919	-	NA	Tstart=331;Tend=7380;ID=RND-6_FAMILY-7651;shortTE=F
CM029560.1	RepeatMasker	LINE/L2	27225870	27226050	892	-	NA	Tstart=4575;Tend=4747;ID=RND-6_FAMILY-1716;shortTE=F
CM029560.1	RepeatMasker	Unknown	27226117	27226384	1051	-	NA	Tstart=925;Tend=1081;ID=RND-1_FAMILY-102;shortTE=F
CM029560.1	RepeatMasker	Unknown	27226936	27227136	1060	-	NA	Tstart=2187;Tend=2390;ID=RND-5_FAMILY-727;shortTE=F
CM029560.1	RepeatMasker	SINE	27227808	27227930	835	+	NA	Tstart=835;Tend=957;ID=RND-6_FAMILY-1645;shortTE=F
CM029560.1	RepeatMasker	LINE/Penelope	27229925	27230123	515	+	NA	Tstart=1557;Tend=1741;ID=RND-5_FAMILY-660;shortTE=F
CM029560.1	RepeatMasker	Unknown	27230605	27231201	4042	+	NA	Tstart=954;Tend=1542;ID=RND-1_FAMILY-532;shortTE=F
CM029560.1	RepeatMasker	Unknown	27232793	27233742	8207	-	NA	Tstart=3725;Tend=4674;ID=RND-6_FAMILY-6;shortTE=F
CM029560.1	RepeatMasker	Unknown	27233743	27234460	6304	-	NA	Tstart=3670;Tend=4384;ID=RND-6_FAMILY-1439;shortTE=F
CM029560.1	RepeatMasker	Unknown	27237890	27241319	29223	-	NA	Tstart=370;Tend=3737;ID=RND-6_FAMILY-6;shortTE=F
CM029560.1	RepeatMasker	Unknown	27241653	27247292	49367	-	NA	Tstart=278;Tend=5883;ID=RND-6_FAMILY-5;shortTE=F
CM029560.1	RepeatMasker	Unknown	27247293	27247414	855	-	NA	Tstart=888;Tend=1009;ID=RND-1_FAMILY-503;shortTE=F
CM029560.1	RepeatMasker	LINE/L2	27247871	27248659	2145	-	NA	Tstart=855;Tend=1682;ID=RND-5_FAMILY-2474;shortTE=F
CM029560.1	RepeatMasker	Unknown	27248649	27248972	1981	-	NA	Tstart=882;Tend=1230;ID=RND-6_FAMILY-1297;shortTE=F
CM029560.1	RepeatMasker	LINE/L2	27248976	27249450	3216	-	NA	Tstart=1794;Tend=2277;ID=RND-6_FAMILY-876;shortTE=F
CM029560.1	RepeatMasker	LINE/L2	27249477	27249851	1081	-	NA	Tstart=463;Tend=865;ID=RND-5_FAMILY-2474;shortTE=F
CM029560.1	RepeatMasker	Unknown	27250283	27251394	9320	-	NA	Tstart=600;Tend=1719;ID=RND-6_FAMILY-4600;shortTE=F
CM029560.1	RepeatMasker	Unknown	27252471	27252663	1318	-	NA	Tstart=917;Tend=1104;ID=RND-6_FAMILY-656;shortTE=F
CM029560.1	RepeatMasker	Unknown	27252903	27253875	7368	+	NA	Tstart=925;Tend=1895;ID=RND-5_FAMILY-2820;shortTE=F
CM029560.1	RepeatMasker	DNA/TcMar-Tc1	27254492	27254846	1031	+	NA	Tstart=1016;Tend=1373;ID=RND-4_FAMILY-109;shortTE=F
CM029560.1	RepeatMasker	Unknown	27255027	27255167	529	+	NA	Tstart=894;Tend=1043;ID=RND-6_FAMILY-1098;shortTE=F
CM029560.1	RepeatMasker	LINE/L2	27255697	27256112	895	+	NA	Tstart=2938;Tend=3360;ID=RND-5_FAMILY-3336;shortTE=F
CM029560.1	RepeatMasker	Unknown	27256549	27258430	10003	+	NA	Tstart=549;Tend=2268;ID=RND-5_FAMILY-4684;shortTE=F;TEgroup=ctg_15|RND-5_FAMILY-4684|4
CM029560.1	RepeatMasker	Unknown	27257902	27258052	1271	+	NA	Tstart=963;Tend=1113;ID=RND-1_FAMILY-273;shortTE=F
CM029560.1	RepeatMasker	Unknown	27259123	27259282	551	-	NA	Tstart=1827;Tend=1988;ID=RND-6_FAMILY-3929;shortTE=F
CM029560.1	RepeatMasker	DNA/Maverick	27260429	27260592	503	+	NA	Tstart=8975;Tend=9274;ID=polinton-3_rpr;shortTE=F
CM029560.1	RepeatMasker	DNA/Maverick	27260593	27260870	564	-	NA	Tstart=5330;Tend=5612;ID=POLINTON-4_RPR;shortTE=F
CM029560.1	RepeatMasker	Unknown	27260884	27262355	9941	-	NA	Tstart=884;Tend=2368;ID=RND-1_FAMILY-544;shortTE=F
CM029560.1	RepeatMasker	DNA/Maverick	27262929	27263032	529	-	NA	Tstart=9851;Tend=10567;ID=POLINTON-2_TC;shortTE=F
CM029560.1	RepeatMasker	LTR/Gypsy	27263179	27265454	16307	-	NA	Tstart=4759;Tend=6983;ID=RND-1_FAMILY-777;shortTE=F
CM029560.1	RepeatMasker	LTR/Gypsy	27266435	27270823	34566	-	NA	Tstart=525;Tend=4764;ID=RND-1_FAMILY-777;shortTE=F;TEgroup=ctg_15|RND-1_FAMILY-777|22
CM029560.1	RepeatMasker	Unknown	27276090	27277875	14161	-	NA	Tstart=1239;Tend=3023;ID=RND-1_FAMILY-197;shortTE=F
CM029560.1	RepeatMasker	LTR/Gypsy	27278465	27278889	1337	-	NA	Tstart=110;Tend=527;ID=RND-1_FAMILY-777;shortTE=F
CM029560.1	RepeatMasker	DNA/Maverick	27278905	27279689	1537	+	NA	Tstart=12490;Tend=13277;ID=POLINTON-2_RPR;shortTE=F
CM029560.1	RepeatMasker	LINE/R2	27279731	27279855	827	+	NA	Tstart=396;Tend=515;ID=RND-6_FAMILY-1328;shortTE=F
CM029560.1	RepeatMasker	Unknown	27279746	27279992	2077	+	NA	Tstart=965;Tend=1208;ID=RND-6_FAMILY-5056;shortTE=F
CM029560.1	RepeatMasker	DNA/Maverick	27280272	27281074	596	+	NA	Tstart=13615;Tend=14432;ID=POLINTON-2_RPR;shortTE=F
CM029560.1	RepeatMasker	DNA/Maverick	27281450	27281802	1894	-	NA	Tstart=160;Tend=481;ID=RND-6_FAMILY-9028;shortTE=F
CM029560.1	RepeatMasker	DNA/Maverick	27282379	27283442	1065	-	NA	Tstart=8975;Tend=9883;ID=polinton-3_rpr;shortTE=F
CM029560.1	RepeatMasker	Unknown	27283465	27283689	1858	-	NA	Tstart=1954;Tend=2177;ID=RND-1_FAMILY-598;shortTE=F
CM029560.1	RepeatMasker	Unknown	27284483	27284642	551	+	NA	Tstart=1827;Tend=1988;ID=RND-6_FAMILY-3929;shortTE=F
CM029560.1	RepeatMasker	Unknown	27285353	27285876	4204	-	NA	Tstart=981;Tend=1510;ID=RND-1_FAMILY-25;shortTE=F
CM029560.1	RepeatMasker	DNA/Academ-1	27286005	27286289	1120	-	NA	Tstart=1;Tend=286;ID=ACADEM-9_LMI;shortTE=F
CM029560.1	RepeatMasker	DNA/TcMar-Mariner	27287519	27287979	1394	+	NA	Tstart=844;Tend=1327;ID=RND-5_FAMILY-287;shortTE=F
CM029560.1	RepeatMasker	Unknown	27287976	27288156	1105	-	NA	Tstart=926;Tend=1107;ID=RND-6_FAMILY-807;shortTE=F
CM029560.1	RepeatMasker	Unknown	27289707	27292141	8290	+	NA	Tstart=476;Tend=3146;ID=RND-5_FAMILY-612;shortTE=F;TEgroup=ctg_15|RND-5_FAMILY-612|13
CM029560.1	RepeatMasker	Unknown	27293209	27293446	1440	+	NA	Tstart=1247;Tend=1483;ID=RND-4_FAMILY-12;shortTE=F
CM029560.1	RepeatMasker	Unknown	27293954	27294071	442	+	NA	Tstart=2348;Tend=2478;ID=RND-1_FAMILY-56;shortTE=F
CM029560.1	RepeatMasker	Unknown	27296610	27296836	1545	+	NA	Tstart=817;Tend=1034;ID=RND-4_FAMILY-12;shortTE=F
CM029560.1	RepeatMasker	LINE/R2	27297050	27297166	509	-	NA	Tstart=3520;Tend=3638;ID=RND-6_FAMILY-5690;shortTE=F
CM029560.1	RepeatMasker	Unknown	27299470	27299870	470	+	NA	Tstart=563;Tend=827;ID=RND-1_FAMILY-709;shortTE=F
CM029560.1	RepeatMasker	Unknown	27300300	27300540	475	+	NA	Tstart=969;Tend=1190;ID=RND-1_FAMILY-371;shortTE=F
CM029560.1	RepeatMasker	DNA/TcMar-Tc1	27300765	27301056	1106	+	NA	Tstart=939;Tend=1245;ID=RND-5_FAMILY-1080;shortTE=F
CM029560.1	RepeatMasker	Unknown	27301562	27301946	3042	+	NA	Tstart=1013;Tend=1391;ID=RND-6_FAMILY-2174;shortTE=F
CM029560.1	RepeatMasker	Unknown	27302321	27303842	10665	-	NA	Tstart=762;Tend=2333;ID=RND-5_FAMILY-1838;shortTE=F
CM029560.1	RepeatMasker	Unknown	27304322	27304855	4507	-	NA	Tstart=2019;Tend=2554;ID=RND-5_FAMILY-3134;shortTE=F
CM029560.1	RepeatMasker	LINE/L2	27305608	27306057	2496	+	NA	Tstart=1556;Tend=1992;ID=RND-5_FAMILY-103;shortTE=F
CM029560.1	RepeatMasker	Unknown	27306567	27306782	1752	-	NA	Tstart=907;Tend=1122;ID=RND-6_FAMILY-425;shortTE=F
CM029560.1	RepeatMasker	Unknown	27307167	27308993	618	-	NA	Tstart=45;Tend=1753;ID=RND-6_FAMILY-1850;shortTE=F;TEgroup=ctg_15|RND-6_FAMILY-1850|2
CM029560.1	RepeatMasker	Unknown	27309034	27309300	504	+	NA	Tstart=2137;Tend=2401;ID=RND-5_FAMILY-1370;shortTE=F
CM029560.1	RepeatMasker	LINE/RTE-X	27311049	27311164	684	-	NA	Tstart=2124;Tend=2238;ID=RND-5_FAMILY-1062;shortTE=F
CM029560.1	RepeatMasker	Unknown	27312748	27312883	441	+	NA	Tstart=231;Tend=344;ID=RND-6_FAMILY-2379;shortTE=F
CM029560.1	RepeatMasker	Unknown	27314981	27315175	1473	-	NA	Tstart=1303;Tend=1497;ID=RND-6_FAMILY-139;shortTE=F
CM029560.1	RepeatMasker	RC/Helitron	27316213	27317282	7619	-	NA	Tstart=1099;Tend=2186;ID=RND-4_FAMILY-19;shortTE=F
CM029560.1	RepeatMasker	Unknown	27317803	27317938	550	+	NA	Tstart=298;Tend=397;ID=RND-5_FAMILY-2288;shortTE=F
CM029560.1	RepeatMasker	SINE	27318147	27318374	1334	+	NA	Tstart=827;Tend=1055;ID=RND-6_FAMILY-1645;shortTE=F
CM029560.1	RepeatMasker	RC/Helitron	27323240	27323987	5405	+	NA	Tstart=612;Tend=1370;ID=RND-4_FAMILY-19;shortTE=F
CM029560.1	RepeatMasker	LINE/Dong-R4	27325745	27325853	408	+	NA	Tstart=29;Tend=135;ID=RND-6_FAMILY-2131;shortTE=F
CM029560.1	RepeatMasker	Unknown	27326724	27326877	645	+	NA	Tstart=1089;Tend=1250;ID=RND-1_FAMILY-257;shortTE=F
CM029560.1	RepeatMasker	Unknown	27328381	27328596	1534	+	NA	Tstart=819;Tend=1034;ID=RND-4_FAMILY-12;shortTE=F
CM029560.1	RepeatMasker	Unknown	27329631	27329758	820	+	NA	Tstart=980;Tend=1107;ID=RND-6_FAMILY-1939;shortTE=F
CM029560.1	RepeatMasker	Unknown	27333601	27333785	478	-	NA	Tstart=929;Tend=1119;ID=RND-1_FAMILY-90;shortTE=F
CM029560.1	RepeatMasker	Unknown	27334108	27334240	447	+	NA	Tstart=1822;Tend=1947;ID=RND-5_FAMILY-1633;shortTE=F
CM029560.1	RepeatMasker	Unknown	27334379	27334550	595	-	NA	Tstart=1810;Tend=1986;ID=RND-6_FAMILY-3929;shortTE=F
CM029560.1	RepeatMasker	LINE/R1-LOA	27335100	27336283	9867	+	NA	Tstart=669;Tend=1828;ID=RND-6_FAMILY-5535;shortTE=F
CM029560.1	RepeatMasker	Unknown	27336624	27336724	436	+	NA	Tstart=1757;Tend=1849;ID=RND-6_FAMILY-4370;shortTE=F
CM029560.1	RepeatMasker	LINE/Penelope	27337346	27337477	571	+	NA	Tstart=1024;Tend=1156;ID=RND-6_FAMILY-1559;shortTE=F
CM029560.1	RepeatMasker	Unknown	27337898	27338182	1369	-	NA	Tstart=518;Tend=809;ID=RND-5_FAMILY-3309;shortTE=F
CM029560.1	RepeatMasker	Unknown	27340809	27340965	595	+	NA	Tstart=2093;Tend=2256;ID=RND-1_FAMILY-587;shortTE=F
CM029560.1	RepeatMasker	LINE/L2	27341751	27345726	6326	-	NA	Tstart=836;Tend=4685;ID=RND-1_FAMILY-765;shortTE=F;TEgroup=ctg_15|RND-1_FAMILY-765|3
CM029560.1	RepeatMasker	Unknown	27346472	27346905	3537	+	NA	Tstart=934;Tend=1368;ID=RND-6_FAMILY-6556;shortTE=F
CM029560.1	RepeatMasker	DNA/TcMar-Tc1	27347221	27347987	2953	-	NA	Tstart=1;Tend=420;ID=MARINER-4_HMM;shortTE=F;TEgroup=ctg_15|MARINER-4_HMM|7
CM029560.1	RepeatMasker	Unknown	27348685	27348938	2079	+	NA	Tstart=961;Tend=1210;ID=RND-6_FAMILY-5056;shortTE=F
CM029560.1	RepeatMasker	Unknown	27350770	27350955	1628	+	NA	Tstart=629;Tend=814;ID=RND-1_FAMILY-658;shortTE=F
CM029560.1	RepeatMasker	Unknown	27354028	27355947	16235	-	NA	Tstart=690;Tend=2609;ID=RND-6_FAMILY-408;shortTE=F
CM029560.1	RepeatMasker	Unknown	27356252	27356577	2318	+	NA	Tstart=857;Tend=1167;ID=RND-5_FAMILY-3171;shortTE=F
CM029560.1	RepeatMasker	Unknown	27356629	27356888	2073	+	NA	Tstart=934;Tend=1166;ID=RND-6_FAMILY-3469;shortTE=F
CM029560.1	RepeatMasker	Unknown	27357259	27357497	1346	+	NA	Tstart=1537;Tend=1775;ID=RND-5_FAMILY-2871;shortTE=F
CM029560.1	RepeatMasker	DNA/TcMar-Tc1	27358315	27358669	2171	-	NA	Tstart=1156;Tend=1530;ID=RND-6_FAMILY-3373;shortTE=F
CM029560.1	RepeatMasker	LINE/Penelope	27360871	27361098	768	-	NA	Tstart=922;Tend=1158;ID=RND-6_FAMILY-1559;shortTE=F
CM029560.1	RepeatMasker	LINE/L2	27361088	27361616	4046	-	NA	Tstart=693;Tend=1216;ID=RND-6_FAMILY-6166;shortTE=F
CM029560.1	RepeatMasker	Unknown	27361673	27361889	690	+	NA	Tstart=1398;Tend=1616;ID=RND-6_FAMILY-5147;shortTE=F
CM029560.1	RepeatMasker	DNA	27361891	27362314	3635	-	NA	Tstart=922;Tend=1349;ID=RND-1_FAMILY-196;shortTE=F
CM029560.1	RepeatMasker	LINE/L2	27362589	27363548	2934	+	NA	Tstart=1787;Tend=2748;ID=RND-5_FAMILY-2474;shortTE=F
CM029560.1	RepeatMasker	Unknown	27366965	27367280	1563	-	NA	Tstart=905;Tend=1122;ID=RND-6_FAMILY-425;shortTE=F
CM029560.1	RepeatMasker	Unknown	27368200	27368542	1689	+	NA	Tstart=4177;Tend=4503;ID=RND-1_FAMILY-427;shortTE=F
CM029560.1	RepeatMasker	Unknown	27368643	27368876	1324	-	NA	Tstart=942;Tend=1174;ID=RND-6_FAMILY-6200;shortTE=F
CM029560.1	RepeatMasker	LINE/L2	27370010	27370299	677	-	NA	Tstart=3030;Tend=3308;ID=RND-5_FAMILY-852;shortTE=F
CM029560.1	RepeatMasker	DNA/hAT-Tip100	27370304	27370470	835	+	NA	Tstart=1716;Tend=1888;ID=RND-6_FAMILY-1651;shortTE=F
CM029560.1	RepeatMasker	Unknown	27370925	27371261	1572	-	NA	Tstart=920;Tend=1141;ID=RND-6_FAMILY-5246;shortTE=F
CM029560.1	RepeatMasker	SINE	27370970	27371224	1349	-	NA	Tstart=1407;Tend=1663;ID=RND-6_FAMILY-1645;shortTE=F
CM029560.1	RepeatMasker	Unknown	27371282	27371657	2335	-	NA	Tstart=956;Tend=1330;ID=RND-6_FAMILY-1885;shortTE=F
CM029560.1	RepeatMasker	Unknown	27371972	27372243	1306	+	NA	Tstart=958;Tend=1174;ID=RND-1_FAMILY-232;shortTE=F
CM029560.1	RepeatMasker	Unknown	27372443	27373371	6798	-	NA	Tstart=936;Tend=1891;ID=RND-5_FAMILY-2820;shortTE=F
CM029560.1	RepeatMasker	Unknown	27373759	27373906	1002	-	NA	Tstart=2250;Tend=2395;ID=RND-6_FAMILY-1277;shortTE=F
CM029560.1	RepeatMasker	Unknown	27375604	27375857	2074	+	NA	Tstart=915;Tend=1168;ID=RND-6_FAMILY-3469;shortTE=F
CM029560.1	RepeatMasker	Unknown	27375856	27376533	5135	-	NA	Tstart=783;Tend=1458;ID=RND-6_FAMILY-139;shortTE=F
CM029560.1	RepeatMasker	Unknown	27379091	27379253	472	-	NA	Tstart=908;Tend=1075;ID=RND-1_FAMILY-137;shortTE=F
CM029560.1	RepeatMasker	Unknown	27379494	27379691	525	-	NA	Tstart=1002;Tend=1195;ID=RND-6_FAMILY-118;shortTE=F
CM029560.1	RepeatMasker	Unknown	27379903	27380679	4464	+	NA	Tstart=977;Tend=1746;ID=RND-5_FAMILY-1305;shortTE=F
CM029560.1	RepeatMasker	Unknown	27380817	27380959	684	+	NA	Tstart=959;Tend=1107;ID=RND-1_FAMILY-273;shortTE=F
CM029560.1	RepeatMasker	Unknown	27381616	27381855	2169	+	NA	Tstart=927;Tend=1166;ID=RND-6_FAMILY-3469;shortTE=F
CM029560.1	RepeatMasker	Unknown	27382994	27383101	625	+	NA	Tstart=937;Tend=1044;ID=RND-5_FAMILY-1117;shortTE=F
CM029560.1	RepeatMasker	RC/Helitron	27384143	27384890	5549	+	NA	Tstart=1368;Tend=2188;ID=RND-4_FAMILY-19;shortTE=F
CM029560.1	RepeatMasker	DNA/Academ-1	27385096	27386046	7976	+	NA	Tstart=737;Tend=1688;ID=RND-5_FAMILY-1857;shortTE=F
CM029560.1	RepeatMasker	Unknown	27386053	27386161	888	+	NA	Tstart=2908;Tend=3016;ID=RND-1_FAMILY-25;shortTE=F
CM029560.1	RepeatMasker	Unknown	27387035	27387137	483	+	NA	Tstart=1343;Tend=1444;ID=RND-1_FAMILY-576;shortTE=F
CM029560.1	RepeatMasker	Unknown	27388380	27388484	484	-	NA	Tstart=988;Tend=1087;ID=RND-6_FAMILY-5056;shortTE=F
CM029560.1	RepeatMasker	Unknown	27391954	27392102	543	+	NA	Tstart=1884;Tend=2043;ID=RND-6_FAMILY-14731;shortTE=F
CM029560.1	RepeatMasker	Unknown	27392982	27393214	1052	-	NA	Tstart=1542;Tend=1782;ID=RND-5_FAMILY-2871;shortTE=F
CM029560.1	RepeatMasker	Unknown	27396192	27396549	1081	+	NA	Tstart=2552;Tend=2898;ID=RND-6_FAMILY-1277;shortTE=F
CM029560.1	RepeatMasker	LINE/L2	27396551	27396999	3253	-	NA	Tstart=1996;Tend=2439;ID=RND-5_FAMILY-1135;shortTE=F
CM029560.1	RepeatMasker	Unknown	27399804	27400155	2264	-	NA	Tstart=5395;Tend=5745;ID=RND-6_FAMILY-7091;shortTE=F
CM029560.1	RepeatMasker	Unknown	27401369	27401527	844	-	NA	Tstart=980;Tend=1119;ID=RND-6_FAMILY-5354;shortTE=F
CM029560.1	RepeatMasker	Unknown	27401623	27401817	1212	-	NA	Tstart=875;Tend=1092;ID=RND-5_FAMILY-153;shortTE=F
CM029560.1	RepeatMasker	Unknown	27401626	27401858	833	+	NA	Tstart=974;Tend=1222;ID=RND-1_FAMILY-804;shortTE=F
CM029560.1	RepeatMasker	Unknown	27403975	27404238	458	+	NA	Tstart=897;Tend=1168;ID=RND-6_FAMILY-1803;shortTE=F
CM029560.1	RepeatMasker	Unknown	27404373	27404624	1068	-	NA	Tstart=1183;Tend=1421;ID=RND-6_FAMILY-1097;shortTE=F
CM029560.1	RepeatMasker	Unknown	27406957	27407226	1052	+	NA	Tstart=1417;Tend=1688;ID=RND-1_FAMILY-56;shortTE=F
CM029560.1	RepeatMasker	Unknown	27407763	27407901	818	-	NA	Tstart=1498;Tend=1625;ID=RND-5_FAMILY-318;shortTE=F
CM029560.1	RepeatMasker	Unknown	27408615	27408727	631	+	NA	Tstart=905;Tend=1017;ID=RND-1_FAMILY-801;shortTE=F
CM029560.1	RepeatMasker	Unknown	27412273	27412377	432	+	NA	Tstart=891;Tend=978;ID=RND-6_FAMILY-5;shortTE=F
CM029560.1	RepeatMasker	DNA/P	27412379	27412604	1265	-	NA	Tstart=658;Tend=877;ID=RND-6_FAMILY-534;shortTE=F
CM029560.1	RepeatMasker	Unknown	27413368	27413604	495	+	NA	Tstart=989;Tend=1244;ID=RND-1_FAMILY-210;shortTE=F
CM029560.1	RepeatMasker	Unknown	27414479	27416105	2076	+	NA	Tstart=1763;Tend=2455;ID=RND-5_FAMILY-862;shortTE=F;TEgroup=ctg_15|RND-5_FAMILY-862|1
CM029560.1	RepeatMasker	Unknown	27416483	27416655	963	+	NA	Tstart=899;Tend=1126;ID=RND-6_FAMILY-4706;shortTE=F
CM029560.1	RepeatMasker	Unknown	27417457	27417857	1644	+	NA	Tstart=1374;Tend=1763;ID=RND-1_FAMILY-56;shortTE=F
CM029560.1	RepeatMasker	Unknown	27418099	27418921	6609	+	NA	Tstart=904;Tend=1727;ID=RND-6_FAMILY-535;shortTE=F
CM029560.1	RepeatMasker	Unknown	27419630	27419855	516	-	NA	Tstart=1535;Tend=1761;ID=RND-5_FAMILY-2871;shortTE=F
CM029560.1	RepeatMasker	Unknown	27419876	27420017	1114	+	NA	Tstart=2295;Tend=2438;ID=RND-6_FAMILY-14;shortTE=F
CM029560.1	RepeatMasker	Unknown	27420072	27420289	935	-	NA	Tstart=535;Tend=702;ID=RND-6_FAMILY-1521;shortTE=F
CM029560.1	RepeatMasker	Unknown	27422283	27425268	26038	+	NA	Tstart=625;Tend=3610;ID=RND-1_FAMILY-658;shortTE=F
CM029560.1	RepeatMasker	Unknown	27426301	27427182	4739	-	NA	Tstart=733;Tend=1516;ID=RND-6_FAMILY-897;shortTE=F;TEgroup=ctg_15|RND-6_FAMILY-897|1
CM029560.1	RepeatMasker	Unknown	27427406	27427585	575	-	NA	Tstart=1677;Tend=1856;ID=RND-1_FAMILY-304;shortTE=F
CM029560.1	RepeatMasker	DNA/TcMar-Tigger	27427966	27428315	1936	-	NA	Tstart=2933;Tend=3285;ID=RND-6_FAMILY-1492;shortTE=F
CM029560.1	RepeatMasker	LINE/L2	27431160	27431464	1097	-	NA	Tstart=1001;Tend=1285;ID=RND-5_FAMILY-1369;shortTE=F
CM029560.1	RepeatMasker	LINE/L2	27432518	27432815	751	-	NA	Tstart=1067;Tend=1340;ID=RND-5_FAMILY-1369;shortTE=F
CM029560.1	RepeatMasker	Unknown	27433133	27433253	516	-	NA	Tstart=872;Tend=1008;ID=RND-4_FAMILY-12;shortTE=F
CM029560.1	RepeatMasker	Unknown	27433472	27433762	2200	+	NA	Tstart=849;Tend=1134;ID=RND-6_FAMILY-13985;shortTE=F
CM029560.1	RepeatMasker	LINE/RTE-RTE	27433803	27434001	1204	+	NA	Tstart=1616;Tend=1829;ID=RND-6_FAMILY-2555;shortTE=F
CM029560.1	RepeatMasker	Unknown	27439347	27439779	2487	+	NA	Tstart=1953;Tend=2390;ID=RND-5_FAMILY-727;shortTE=F
CM029560.1	RepeatMasker	Unknown	27440478	27440608	566	-	NA	Tstart=1648;Tend=1774;ID=RND-1_FAMILY-244;shortTE=F
CM029560.1	RepeatMasker	LINE/L2	27443320	27443920	1820	-	NA	Tstart=531;Tend=1713;ID=RND-5_FAMILY-95;shortTE=F;TEgroup=ctg_15|RND-5_FAMILY-95|1
CM029560.1	RepeatMasker	Unknown	27444281	27444495	1607	+	NA	Tstart=873;Tend=1089;ID=RND-5_FAMILY-153;shortTE=F
CM029560.1	RepeatMasker	LINE/R2	27447226	27449592	6023	-	NA	Tstart=394;Tend=2649;ID=RND-6_FAMILY-1328;shortTE=F;TEgroup=ctg_15|RND-6_FAMILY-1328|5
CM029560.1	RepeatMasker	DNA/Kolobok	27449695	27450188	3947	+	NA	Tstart=933;Tend=1426;ID=RND-1_FAMILY-437;shortTE=F
CM029560.1	RepeatMasker	Unknown	27450832	27451164	979	+	NA	Tstart=1674;Tend=2046;ID=RND-6_FAMILY-6012;shortTE=F
CM029560.1	RepeatMasker	Unknown	27453301	27453655	1535	-	NA	Tstart=1097;Tend=1461;ID=RND-1_FAMILY-125;shortTE=F
CM029560.1	RepeatMasker	Unknown	27454632	27454944	2041	-	NA	Tstart=730;Tend=1063;ID=RND-6_FAMILY-5147;shortTE=F
CM029560.1	RepeatMasker	LINE/L2	27456949	27457455	3587	-	NA	Tstart=2578;Tend=3093;ID=RND-6_FAMILY-11132;shortTE=F
CM029560.1	RepeatMasker	Unknown	27457915	27458072	428	+	NA	Tstart=2009;Tend=2147;ID=RND-6_FAMILY-5;shortTE=F
CM029560.1	RepeatMasker	DNA/TcMar-Tc1	27458500	27459107	1102	-	NA	Tstart=127;Tend=730;ID=MARINER-N12_RPR;shortTE=F
CM029560.1	RepeatMasker	LINE/L2	27458898	27459216	1988	+	NA	Tstart=1588;Tend=1932;ID=RND-5_FAMILY-587;shortTE=F
CM029560.1	RepeatMasker	Unknown	27459384	27459870	3892	+	NA	Tstart=1091;Tend=1576;ID=RND-1_FAMILY-509;shortTE=F
CM029560.1	RepeatMasker	LINE/L2	27460778	27461202	1829	-	NA	Tstart=1989;Tend=2408;ID=RND-5_FAMILY-2474;shortTE=F
CM029560.1	RepeatMasker	LINE/L2	27462182	27466213	31487	+	NA	Tstart=20;Tend=3846;ID=RND-5_FAMILY-3336;shortTE=F
CM029560.1	RepeatMasker	Unknown	27468691	27468857	462	+	NA	Tstart=2432;Tend=2597;ID=RND-1_FAMILY-50;shortTE=F
CM029560.1	RepeatMasker	Unknown	27468876	27469073	943	-	NA	Tstart=2204;Tend=2401;ID=RND-6_FAMILY-2528;shortTE=F
CM029560.1	RepeatMasker	Unknown	27469256	27470032	5533	+	NA	Tstart=931;Tend=1708;ID=RND-5_FAMILY-4366;shortTE=F
CM029560.1	RepeatMasker	Unknown	27470312	27470830	887	+	NA	Tstart=1377;Tend=1757;ID=RND-1_FAMILY-56;shortTE=F;TEgroup=ctg_15|RND-1_FAMILY-56|19
CM029560.1	RepeatMasker	Unknown	27470920	27471099	762	-	NA	Tstart=1000;Tend=1174;ID=RND-6_FAMILY-118;shortTE=F
CM029560.1	RepeatMasker	Unknown	27471917	27472059	675	-	NA	Tstart=2348;Tend=2492;ID=RND-1_FAMILY-56;shortTE=F
CM029560.1	RepeatMasker	Unknown	27473264	27473550	946	-	NA	Tstart=823;Tend=1121;ID=RND-6_FAMILY-4535;shortTE=F
CM029560.1	RepeatMasker	Unknown	27474775	27475766	7511	-	NA	Tstart=925;Tend=1935;ID=RND-6_FAMILY-250;shortTE=F
CM029560.1	RepeatMasker	Unknown	27476449	27476616	512	+	NA	Tstart=1254;Tend=1360;ID=RND-4_FAMILY-12;shortTE=F
CM029560.1	RepeatMasker	Unknown	27476707	27476860	540	-	NA	Tstart=1824;Tend=1991;ID=RND-6_FAMILY-3929;shortTE=F
CM029560.1	RepeatMasker	DNA/Maverick	27480865	27480989	435	-	NA	Tstart=6955;Tend=7071;ID=RND-6_FAMILY-5365;shortTE=F
CM029560.1	RepeatMasker	Unknown	27481864	27482141	1133	-	NA	Tstart=969;Tend=1263;ID=RND-1_FAMILY-266;shortTE=F
CM029560.1	RepeatMasker	Unknown	27485488	27485675	967	+	NA	Tstart=495;Tend=669;ID=RND-6_FAMILY-7922;shortTE=F
CM029560.1	RepeatMasker	LINE/L2	27487338	27488973	5543	+	NA	Tstart=617;Tend=2227;ID=RND-6_FAMILY-12526;shortTE=F
CM029560.1	RepeatMasker	Unknown	27489954	27490270	2547	-	NA	Tstart=1077;Tend=1393;ID=RND-6_FAMILY-3527;shortTE=F
CM029560.1	RepeatMasker	Unknown	27490267	27490485	1759	+	NA	Tstart=1008;Tend=1234;ID=RND-1_FAMILY-375;shortTE=F
CM029560.1	RepeatMasker	LINE/I-Jockey	27493112	27494479	2030	-	NA	Tstart=1714;Tend=3081;ID=VINGI-8_LMI;shortTE=F
CM029560.1	RepeatMasker	Unknown	27495287	27495884	1282	-	NA	Tstart=1095;Tend=1421;ID=RND-1_FAMILY-125;shortTE=F;TEgroup=ctg_15|RND-1_FAMILY-125|4
CM029560.1	RepeatMasker	Unknown	27495885	27496165	2117	-	NA	Tstart=748;Tend=1032;ID=RND-4_FAMILY-349;shortTE=F
CM029560.1	RepeatMasker	Unknown	27496854	27497138	1026	+	NA	Tstart=855;Tend=1165;ID=RND-6_FAMILY-41;shortTE=F
CM029560.1	RepeatMasker	Unknown	27497549	27497826	685	+	NA	Tstart=979;Tend=1180;ID=RND-6_FAMILY-2755;shortTE=F
CM029560.1	RepeatMasker	Unknown	27498401	27498587	843	-	NA	Tstart=933;Tend=1117;ID=RND-4_FAMILY-1013;shortTE=F
CM029560.1	RepeatMasker	Unknown	27499244	27499347	758	+	NA	Tstart=1615;Tend=1718;ID=RND-6_FAMILY-535;shortTE=F
CM029560.1	RepeatMasker	Unknown	27500243	27502617	16625	-	NA	Tstart=75;Tend=2821;ID=RND-6_FAMILY-1097;shortTE=F;TEgroup=ctg_15|RND-6_FAMILY-1097|10
CM029560.1	RepeatMasker	Unknown	27502739	27502906	1164	-	NA	Tstart=2826;Tend=2973;ID=RND-6_FAMILY-600;shortTE=F
CM029560.1	RepeatMasker	Unknown	27502924	27503472	879	-	NA	Tstart=41;Tend=553;ID=RND-6_FAMILY-1097;shortTE=F
CM029560.1	RepeatMasker	Unknown	27504172	27504466	1240	-	NA	Tstart=810;Tend=1109;ID=RND-1_FAMILY-537;shortTE=F
CM029560.1	RepeatMasker	Unknown	27504862	27504979	400	-	NA	Tstart=962;Tend=1076;ID=RND-6_FAMILY-4920;shortTE=F
CM029560.1	RepeatMasker	DNA/TcMar-Tc1	27505369	27505628	649	+	NA	Tstart=1389;Tend=1649;ID=RND-4_FAMILY-109;shortTE=F
CM029560.1	RepeatMasker	LINE/Penelope	27506210	27506407	1124	-	NA	Tstart=1751;Tend=1953;ID=RND-6_FAMILY-681;shortTE=F
CM029560.1	RepeatMasker	Unknown	27506236	27506408	1365	+	NA	Tstart=591;Tend=762;ID=RND-1_FAMILY-179;shortTE=F
CM029560.1	RepeatMasker	Unknown	27507721	27507894	479	+	NA	Tstart=904;Tend=1104;ID=RND-6_FAMILY-4706;shortTE=F
CM029560.1	RepeatMasker	Unknown	27508602	27508728	608	+	NA	Tstart=1039;Tend=1167;ID=RND-6_FAMILY-41;shortTE=F
CM029560.1	RepeatMasker	Unknown	27508939	27509042	699	+	NA	Tstart=2809;Tend=2912;ID=RND-6_FAMILY-4261;shortTE=F
CM029560.1	RepeatMasker	DNA/TcMar-Tc1	27510611	27511511	1164	-	NA	Tstart=1;Tend=909;ID=MARINER-N12_RPR;shortTE=F
CM029560.1	RepeatMasker	LINE/L2	27511188	27511516	2368	+	NA	Tstart=1600;Tend=1928;ID=RND-5_FAMILY-587;shortTE=F
CM029560.1	RepeatMasker	Unknown	27512857	27513030	877	+	NA	Tstart=1155;Tend=1329;ID=RND-6_FAMILY-6331;shortTE=F
CM029560.1	RepeatMasker	Unknown	27513524	27513823	1663	-	NA	Tstart=1938;Tend=2232;ID=RND-5_FAMILY-347;shortTE=F
CM029560.1	RepeatMasker	Unknown	27514136	27514305	755	+	NA	Tstart=593;Tend=729;ID=RND-1_FAMILY-179;shortTE=F
CM029560.1	RepeatMasker	Unknown	27514318	27514536	1058	+	NA	Tstart=4193;Tend=4459;ID=RND-6_FAMILY-1277;shortTE=F
CM029560.1	RepeatMasker	LTR/Gypsy	27514704	27516038	8164	+	NA	Tstart=217;Tend=1387;ID=RND-6_FAMILY-9038;shortTE=F
CM029560.1	RepeatMasker	Unknown	27516375	27517221	6814	+	NA	Tstart=795;Tend=1653;ID=RND-1_FAMILY-831;shortTE=F
CM029560.1	RepeatMasker	LINE/RTE-BovB	27518677	27520430	12336	+	NA	Tstart=334;Tend=1959;ID=RND-6_FAMILY-694;shortTE=F
CM029560.1	RepeatMasker	RC/Helitron	27521016	27521822	5798	+	NA	Tstart=1335;Tend=2177;ID=RND-4_FAMILY-19;shortTE=F
CM029560.1	RepeatMasker	Unknown	27521821	27522202	2474	+	NA	Tstart=832;Tend=1218;ID=RND-1_FAMILY-126;shortTE=F
CM029560.1	RepeatMasker	Unknown	27522341	27524331	14228	+	NA	Tstart=794;Tend=2673;ID=RND-1_FAMILY-7;shortTE=F
CM029560.1	RepeatMasker	Unknown	27525124	27526313	5956	+	NA	Tstart=1429;Tend=2332;ID=RND-6_FAMILY-1434;shortTE=F;TEgroup=ctg_15|RND-6_FAMILY-1434|11
CM029560.1	RepeatMasker	Unknown	27526324	27527199	1810	-	NA	Tstart=841;Tend=2719;ID=RND-1_FAMILY-215;shortTE=F;TEgroup=ctg_15|RND-1_FAMILY-215|16
CM029560.1	RepeatMasker	Unknown	27527206	27527945	6113	+	NA	Tstart=2239;Tend=2980;ID=RND-1_FAMILY-831;shortTE=F
CM029560.1	RepeatMasker	LINE/L2	27528210	27528772	677	-	NA	Tstart=1695;Tend=2248;ID=RND-6_FAMILY-2331;shortTE=F
CM029560.1	RepeatMasker	Unknown	27530373	27530589	414	-	NA	Tstart=3301;Tend=3502;ID=RND-6_FAMILY-6233;shortTE=F
CM029560.1	RepeatMasker	LINE/CR1	27531018	27533524	497	+	NA	Tstart=101;Tend=2367;ID=RND-5_FAMILY-953;shortTE=F;TEgroup=ctg_15|RND-5_FAMILY-953|1
CM029560.1	RepeatMasker	LTR/Gypsy	27534602	27534724	909	+	NA	Tstart=222;Tend=337;ID=RND-6_FAMILY-9038;shortTE=F
CM029560.1	RepeatMasker	LINE/L2	27534975	27535538	1814	-	NA	Tstart=4392;Tend=4905;ID=RND-5_FAMILY-587;shortTE=F
CM029560.1	RepeatMasker	Unknown	27536764	27537733	7659	+	NA	Tstart=931;Tend=1896;ID=RND-6_FAMILY-1216;shortTE=F
CM029560.1	RepeatMasker	Unknown	27538771	27538933	1398	+	NA	Tstart=887;Tend=1049;ID=RND-1_FAMILY-204;shortTE=F
CM029560.1	RepeatMasker	Unknown	27540348	27540550	882	+	NA	Tstart=970;Tend=1183;ID=RND-6_FAMILY-2755;shortTE=F
CM029560.1	RepeatMasker	Unknown	27542536	27543485	7311	+	NA	Tstart=930;Tend=1885;ID=RND-6_FAMILY-1216;shortTE=F
CM029560.1	RepeatMasker	LINE/L2	27543798	27544137	1321	-	NA	Tstart=3355;Tend=3663;ID=RND-5_FAMILY-2898;shortTE=F
CM029560.1	RepeatMasker	Unknown	27544870	27545047	862	-	NA	Tstart=1652;Tend=1855;ID=RND-6_FAMILY-4370;shortTE=F
CM029560.1	RepeatMasker	Unknown	27545141	27545320	842	-	NA	Tstart=884;Tend=1060;ID=RND-6_FAMILY-4920;shortTE=F
CM029560.1	RepeatMasker	Unknown	27545476	27545591	591	-	NA	Tstart=5684;Tend=5801;ID=RND-1_FAMILY-108;shortTE=F
CM029560.1	RepeatMasker	Unknown	27546496	27546651	900	-	NA	Tstart=6387;Tend=6544;ID=RND-6_FAMILY-825;shortTE=F
CM029560.1	RepeatMasker	Unknown	27546678	27546813	945	-	NA	Tstart=905;Tend=1041;ID=RND-5_FAMILY-221;shortTE=F
CM029560.1	RepeatMasker	Unknown	27547506	27547969	1673	-	NA	Tstart=1457;Tend=1870;ID=RND-6_FAMILY-302;shortTE=F
CM029560.1	RepeatMasker	DNA/hAT	27549149	27549333	1254	-	NA	Tstart=578;Tend=752;ID=RND-5_FAMILY-2448;shortTE=F
CM029560.1	RepeatMasker	Unknown	27549334	27549767	792	+	NA	Tstart=1215;Tend=2172;ID=RND-5_FAMILY-747;shortTE=F;TEgroup=ctg_15|RND-5_FAMILY-747|9
CM029560.1	RepeatMasker	Unknown	27550215	27550662	964	-	NA	Tstart=610;Tend=1024;ID=RND-6_FAMILY-1097;shortTE=F
CM029560.1	RepeatMasker	Unknown	27551257	27551544	844	-	NA	Tstart=806;Tend=1106;ID=RND-6_FAMILY-6165;shortTE=F
CM029560.1	RepeatMasker	Unknown	27555435	27556135	1898	-	NA	Tstart=1147;Tend=1847;ID=RND-1_FAMILY-35;shortTE=F
CM029560.1	RepeatMasker	LINE/L2	27560091	27560217	743	+	NA	Tstart=2108;Tend=2238;ID=RND-5_FAMILY-2510;shortTE=F
CM029560.1	RepeatMasker	Unknown	27561418	27562668	7353	-	NA	Tstart=1116;Tend=2333;ID=RND-5_FAMILY-1838;shortTE=F
CM029560.1	RepeatMasker	LINE/R2	27563158	27563288	613	+	NA	Tstart=376;Tend=514;ID=RND-6_FAMILY-1328;shortTE=F
CM029560.1	RepeatMasker	Unknown	27563192	27563405	1184	+	NA	Tstart=965;Tend=1207;ID=RND-6_FAMILY-5056;shortTE=F
CM029560.1	RepeatMasker	Unknown	27563443	27563742	1329	+	NA	Tstart=956;Tend=1185;ID=RND-1_FAMILY-232;shortTE=F
CM029560.1	RepeatMasker	Unknown	27563752	27563940	717	-	NA	Tstart=1236;Tend=1422;ID=RND-6_FAMILY-1097;shortTE=F
CM029560.1	RepeatMasker	Unknown	27564056	27564682	3098	+	NA	Tstart=2670;Tend=3193;ID=RND-6_FAMILY-772;shortTE=F
CM029560.1	RepeatMasker	Unknown	27564731	27565206	985	+	NA	Tstart=378;Tend=826;ID=RND-6_FAMILY-2794;shortTE=F
CM029560.1	RepeatMasker	LTR/Gypsy	27565593	27569409	4501	+	NA	Tstart=66;Tend=3951;ID=GYPSY-10_CFL-I;shortTE=F;LTRgroup=ctg_15_g46
CM029560.1	RepeatMasker	Unknown	27569621	27570092	974	+	NA	Tstart=378;Tend=822;ID=RND-6_FAMILY-2794;shortTE=F
CM029560.1	RepeatMasker	Unknown	27571905	27575074	21777	+	NA	Tstart=664;Tend=3812;ID=RND-5_FAMILY-1737;shortTE=F
CM029560.1	RepeatMasker	Unknown	27575079	27576065	963	+	NA	Tstart=2055;Tend=3038;ID=RND-5_FAMILY-109;shortTE=F
CM029560.1	RepeatMasker	LINE/L2	27576680	27576888	481	-	NA	Tstart=1568;Tend=1773;ID=RND-6_FAMILY-3790;shortTE=F
CM029560.1	RepeatMasker	Unknown	27577958	27578104	963	-	NA	Tstart=459;Tend=616;ID=RND-5_FAMILY-2829;shortTE=F
CM029560.1	RepeatMasker	DNA/CMC-EnSpm	27578147	27578296	938	+	NA	Tstart=3811;Tend=3959;ID=RND-6_FAMILY-9514;shortTE=F
CM029560.1	RepeatMasker	Unknown	27579935	27580093	453	+	NA	Tstart=2366;Tend=2500;ID=RND-6_FAMILY-9584;shortTE=F
CM029560.1	RepeatMasker	DNA/hAT	27581585	27581714	731	-	NA	Tstart=791;Tend=929;ID=RND-5_FAMILY-2448;shortTE=F
CM029560.1	RepeatMasker	Unknown	27581957	27582178	1271	+	NA	Tstart=1287;Tend=1490;ID=RND-6_FAMILY-2174;shortTE=F
CM029560.1	RepeatMasker	Unknown	27583227	27583332	446	-	NA	Tstart=2072;Tend=2169;ID=RND-5_FAMILY-180;shortTE=F
CM029560.1	RepeatMasker	Unknown	27584319	27585140	5573	+	NA	Tstart=760;Tend=1623;ID=RND-1_FAMILY-58;shortTE=F
CM029560.1	RepeatMasker	LINE/I-Jockey	27585397	27588727	26468	+	NA	Tstart=2;Tend=3329;ID=RND-6_FAMILY-2262;shortTE=F
CM029560.1	RepeatMasker	Unknown	27591029	27591341	1568	-	NA	Tstart=943;Tend=1271;ID=RND-6_FAMILY-7320;shortTE=F
CM029560.1	RepeatMasker	Unknown	27593104	27593754	4039	-	NA	Tstart=1674;Tend=2332;ID=RND-5_FAMILY-1838;shortTE=F
CM029560.1	RepeatMasker	Unknown	27594317	27595178	7575	+	NA	Tstart=2168;Tend=3029;ID=RND-1_FAMILY-212;shortTE=F
CM029560.1	RepeatMasker	LTR/Gypsy	27595266	27598861	3877	+	NA	Tstart=2656;Tend=6641;ID=RND-6_FAMILY-716;shortTE=F;TEgroup=ctg_15|RND-6_FAMILY-716|3
CM029560.1	RepeatMasker	DNA/hAT-hATx	27598884	27600029	9480	+	NA	Tstart=839;Tend=1961;ID=RND-5_FAMILY-1671;shortTE=F
CM029560.1	RepeatMasker	LTR/Gypsy	27600030	27601178	9743	-	NA	Tstart=1052;Tend=2195;ID=RND-6_FAMILY-714;shortTE=F
CM029560.1	RepeatMasker	Unknown	27601514	27602370	5578	-	NA	Tstart=776;Tend=1689;ID=RND-5_FAMILY-1838;shortTE=F
CM029560.1	RepeatMasker	Unknown	27602627	27602753	540	+	NA	Tstart=3987;Tend=4103;ID=RND-1_FAMILY-427;shortTE=F
CM029560.1	RepeatMasker	Unknown	27602664	27602767	573	-	NA	Tstart=2806;Tend=2911;ID=RND-6_FAMILY-4261;shortTE=F
CM029560.1	RepeatMasker	Unknown	27603006	27603217	555	-	NA	Tstart=997;Tend=1152;ID=RND-6_FAMILY-6551;shortTE=F
CM029560.1	RepeatMasker	DNA/Maverick	27604504	27606337	1441	+	NA	Tstart=7544;Tend=9374;ID=POLINTON-4_RPR;shortTE=F
CM029560.1	RepeatMasker	DNA/Maverick	27606552	27607815	871	+	NA	Tstart=6400;Tend=7260;ID=polinton-3_rpr;shortTE=F
CM029560.1	RepeatMasker	DNA/Maverick	27606858	27607828	843	-	NA	Tstart=1050;Tend=1579;ID=polinton-3_nvi;shortTE=F
CM029560.1	RepeatMasker	Unknown	27608258	27608424	547	+	NA	Tstart=997;Tend=1127;ID=RND-6_FAMILY-6551;shortTE=F
CM029560.1	RepeatMasker	Unknown	27609838	27611534	12985	+	NA	Tstart=877;Tend=2631;ID=RND-6_FAMILY-4535;shortTE=F
CM029560.1	RepeatMasker	Unknown	27612206	27612391	943	-	NA	Tstart=1218;Tend=1393;ID=RND-6_FAMILY-1455;shortTE=F
CM029560.1	RepeatMasker	Unknown	27612576	27613625	1167	-	NA	Tstart=568;Tend=1509;ID=RND-6_FAMILY-4876;shortTE=F;TEgroup=ctg_15|RND-6_FAMILY-4876|9
CM029560.1	RepeatMasker	Unknown	27614262	27614408	1231	-	NA	Tstart=944;Tend=1090;ID=RND-6_FAMILY-5056;shortTE=F
CM029560.1	RepeatMasker	LINE/R1-LOA	27614724	27618154	28050	+	NA	Tstart=755;Tend=4200;ID=RND-1_FAMILY-762;shortTE=F
CM029560.1	RepeatMasker	RC/Helitron	27618207	27618411	556	+	NA	Tstart=1007;Tend=1216;ID=RND-5_FAMILY-1089;shortTE=F
CM029560.1	RepeatMasker	RC/Helitron	27618697	27619088	540	+	NA	Tstart=1273;Tend=1653;ID=RND-4_FAMILY-36;shortTE=F
CM029560.1	RepeatMasker	LINE/RTE-BovB	27619993	27620349	600	+	NA	Tstart=1902;Tend=2279;ID=RTE-71_LMI;shortTE=F
CM029560.1	RepeatMasker	LTR/Gypsy	27622888	27624364	1920	+	NA	Tstart=4286;Tend=5842;ID=RND-1_FAMILY-777;shortTE=F
CM029560.1	RepeatMasker	Unknown	27624956	27625173	1642	-	NA	Tstart=925;Tend=1167;ID=RND-6_FAMILY-3469;shortTE=F
CM029560.1	RepeatMasker	Unknown	27625634	27625823	503	-	NA	Tstart=3661;Tend=3840;ID=RND-4_FAMILY-104;shortTE=F
CM029560.1	RepeatMasker	Unknown	27643221	27643481	954	+	NA	Tstart=290;Tend=546;ID=RND-1_FAMILY-180;shortTE=F
CM029560.1	RepeatMasker	DNA/hAT-Charlie	27643268	27643490	1425	+	NA	Tstart=956;Tend=1178;ID=RND-6_FAMILY-6777;shortTE=F
CM029560.1	RepeatMasker	Unknown	27646270	27646516	616	+	NA	Tstart=2813;Tend=2911;ID=RND-6_FAMILY-4261;shortTE=F;TEgroup=ctg_15|RND-6_FAMILY-4261|26
CM029560.1	RepeatMasker	Unknown	27647386	27648282	5433	-	NA	Tstart=921;Tend=1818;ID=RND-1_FAMILY-35;shortTE=F
CM029560.1	RepeatMasker	DNA	27648330	27648587	2077	+	NA	Tstart=716;Tend=973;ID=RND-6_FAMILY-1340;shortTE=F
CM029560.1	RepeatMasker	Unknown	27648370	27648617	1507	-	NA	Tstart=922;Tend=1166;ID=RND-5_FAMILY-1487;shortTE=F
CM029560.1	RepeatMasker	LTR/Copia	27650746	27650889	401	+	NA	Tstart=1446;Tend=1597;ID=RND-5_FAMILY-736;shortTE=F
CM029560.1	RepeatMasker	Unknown	27651131	27651257	504	-	NA	Tstart=2818;Tend=2911;ID=RND-6_FAMILY-4261;shortTE=F
CM029560.1	RepeatMasker	DNA/hAT-Charlie	27652022	27652245	1323	-	NA	Tstart=956;Tend=1177;ID=RND-6_FAMILY-6777;shortTE=F
CM029560.1	RepeatMasker	Unknown	27653438	27653687	437	-	NA	Tstart=746;Tend=999;ID=RND-3_FAMILY-190;shortTE=F
CM029560.1	RepeatMasker	Unknown	27657069	27657361	1694	+	NA	Tstart=698;Tend=983;ID=RND-6_FAMILY-1374;shortTE=F
CM029560.1	RepeatMasker	Unknown	27659219	27659531	1776	+	NA	Tstart=4190;Tend=4502;ID=RND-6_FAMILY-1277;shortTE=F
CM029560.1	RepeatMasker	Unknown	27660804	27662561	14213	-	NA	Tstart=877;Tend=2628;ID=RND-6_FAMILY-4535;shortTE=F
CM029560.1	RepeatMasker	Unknown	27663164	27663265	520	+	NA	Tstart=1155;Tend=1254;ID=RND-1_FAMILY-209;shortTE=F
CM029560.1	RepeatMasker	SINE	27664996	27665213	1608	+	NA	Tstart=838;Tend=1055;ID=RND-6_FAMILY-1645;shortTE=F
CM029560.1	RepeatMasker	LTR/Pao	27665554	27665669	434	-	NA	Tstart=1550;Tend=1682;ID=RND-4_FAMILY-53;shortTE=F
CM029560.1	RepeatMasker	Unknown	27666478	27666688	514	+	NA	Tstart=2213;Tend=2423;ID=RND-6_FAMILY-2528;shortTE=F
CM029560.1	RepeatMasker	Unknown	27666954	27667067	688	-	NA	Tstart=2817;Tend=2911;ID=RND-6_FAMILY-4261;shortTE=F
CM029560.1	RepeatMasker	Unknown	27667095	27667602	4019	+	NA	Tstart=999;Tend=1500;ID=RND-6_FAMILY-6551;shortTE=F
CM029560.1	RepeatMasker	Unknown	27667847	27668065	1061	-	NA	Tstart=953;Tend=1205;ID=RND-6_FAMILY-5056;shortTE=F
CM029560.1	RepeatMasker	Unknown	27668145	27668528	1512	-	NA	Tstart=675;Tend=1081;ID=RND-1_FAMILY-178;shortTE=F
CM029560.1	RepeatMasker	Unknown	27670075	27670328	619	+	NA	Tstart=1555;Tend=1675;ID=RND-6_FAMILY-1499;shortTE=F
CM029560.1	RepeatMasker	DNA/TcMar-Mariner	27672800	27673289	1076	-	NA	Tstart=1168;Tend=1622;ID=RND-5_FAMILY-287;shortTE=F
CM029560.1	RepeatMasker	RC/Helitron	27673553	27673849	1601	+	NA	Tstart=1061;Tend=1368;ID=RND-4_FAMILY-19;shortTE=F
CM029560.1	RepeatMasker	Unknown	27674292	27675101	2742	-	NA	Tstart=829;Tend=1634;ID=RND-5_FAMILY-721;shortTE=F
CM029560.1	RepeatMasker	Unknown	27675128	27675573	3564	+	NA	Tstart=1010;Tend=1454;ID=RND-6_FAMILY-2174;shortTE=F
CM029560.1	RepeatMasker	Unknown	27675609	27675819	1356	+	NA	Tstart=2825;Tend=3049;ID=RND-1_FAMILY-628;shortTE=F
CM029560.1	RepeatMasker	Unknown	27675821	27676782	6002	-	NA	Tstart=856;Tend=1804;ID=RND-1_FAMILY-35;shortTE=F
CM029560.1	RepeatMasker	DNA/hAT-Charlie	27685083	27685300	1426	+	NA	Tstart=956;Tend=1173;ID=RND-6_FAMILY-6777;shortTE=F
CM029560.1	RepeatMasker	Unknown	27685198	27685318	423	+	NA	Tstart=2306;Tend=2418;ID=RND-4_FAMILY-1362;shortTE=F
CM029560.1	RepeatMasker	Unknown	27686204	27686381	939	-	NA	Tstart=1667;Tend=1851;ID=RND-6_FAMILY-4370;shortTE=F
CM029560.1	RepeatMasker	Unknown	27686744	27687147	2415	-	NA	Tstart=1028;Tend=1434;ID=RND-5_FAMILY-973;shortTE=F
CM029560.1	RepeatMasker	Unknown	27691829	27692077	2225	-	NA	Tstart=916;Tend=1164;ID=RND-6_FAMILY-3469;shortTE=F
CM029560.1	RepeatMasker	RC/Helitron	27692588	27693353	5844	+	NA	Tstart=901;Tend=1668;ID=RND-1_FAMILY-69;shortTE=F
CM029560.1	RepeatMasker	Unknown	27693367	27693719	2416	+	NA	Tstart=1271;Tend=1628;ID=RND-4_FAMILY-23;shortTE=F
CM029560.1	RepeatMasker	Unknown	27693721	27693852	439	+	NA	Tstart=1041;Tend=1172;ID=RND-6_FAMILY-6551;shortTE=F
CM029560.1	RepeatMasker	Unknown	27694238	27694339	537	+	NA	Tstart=2820;Tend=2912;ID=RND-6_FAMILY-4261;shortTE=F
CM029560.1	RepeatMasker	Unknown	27696925	27697168	1428	-	NA	Tstart=858;Tend=1072;ID=RND-5_FAMILY-153;shortTE=F
CM029560.1	RepeatMasker	Unknown	27697929	27698157	1400	+	NA	Tstart=955;Tend=1184;ID=RND-1_FAMILY-232;shortTE=F
CM029560.1	RepeatMasker	Unknown	27701209	27701813	1742	-	NA	Tstart=952;Tend=1607;ID=RND-1_FAMILY-35;shortTE=F
CM029560.1	RepeatMasker	Unknown	27701852	27701976	581	+	NA	Tstart=576;Tend=696;ID=RND-6_FAMILY-5222;shortTE=F
CM029560.1	RepeatMasker	Unknown	27703112	27703698	4677	+	NA	Tstart=960;Tend=1549;ID=RND-1_FAMILY-532;shortTE=F
CM029560.1	RepeatMasker	Unknown	27704610	27704979	992	+	NA	Tstart=1185;Tend=1520;ID=RND-5_FAMILY-916;shortTE=F
CM029560.1	RepeatMasker	Unknown	27705200	27705428	1304	+	NA	Tstart=2010;Tend=2238;ID=RND-6_FAMILY-1364;shortTE=F
CM029560.1	RepeatMasker	Unknown	27708387	27708575	1133	-	NA	Tstart=488;Tend=672;ID=RND-6_FAMILY-7922;shortTE=F
CM029560.1	RepeatMasker	Unknown	27710137	27711545	2276	-	NA	Tstart=758;Tend=2345;ID=RND-1_FAMILY-58;shortTE=F;TEgroup=ctg_15|RND-1_FAMILY-58|6
CM029560.1	RepeatMasker	Unknown	27712941	27713226	1881	-	NA	Tstart=1488;Tend=1756;ID=RND-1_FAMILY-739;shortTE=F
CM029560.1	RepeatMasker	Unknown	27713326	27713549	1007	-	NA	Tstart=2375;Tend=2651;ID=RND-1_FAMILY-227;shortTE=F
CM029560.1	RepeatMasker	DNA/hAT-Ac	27713574	27714105	3622	-	NA	Tstart=162;Tend=688;ID=RND-1_FAMILY-649;shortTE=F
CM029560.1	RepeatMasker	LINE/Penelope	27715312	27715710	1335	-	NA	Tstart=781;Tend=1018;ID=RND-6_FAMILY-5891;shortTE=F;TEgroup=ctg_15|RND-6_FAMILY-5891|22
CM029560.1	RepeatMasker	DNA/hAT	27717378	27717758	2361	-	NA	Tstart=546;Tend=907;ID=RND-5_FAMILY-2448;shortTE=F
CM029560.1	RepeatMasker	Unknown	27717845	27717953	754	+	NA	Tstart=705;Tend=813;ID=RND-5_FAMILY-3309;shortTE=F
CM029560.1	RepeatMasker	Unknown	27718846	27718967	673	-	NA	Tstart=2439;Tend=2575;ID=RND-1_FAMILY-409;shortTE=F
CM029560.1	RepeatMasker	Unknown	27719029	27719334	2280	+	NA	Tstart=910;Tend=1230;ID=RND-1_FAMILY-580;shortTE=F
CM029560.1	RepeatMasker	Unknown	27721425	27722378	7948	+	NA	Tstart=806;Tend=1777;ID=RND-5_FAMILY-659;shortTE=F
CM029560.1	RepeatMasker	LTR/Gypsy	27723903	27725095	1093	-	NA	Tstart=2;Tend=1000;ID=HALYOMORPHA_HALYS-1_FAMILY-161;shortTE=F
CM029560.1	RepeatMasker	Unknown	27725099	27726386	11106	+	NA	Tstart=761;Tend=2051;ID=RND-5_FAMILY-655;shortTE=F
CM029560.1	RepeatMasker	LTR/Gypsy	27726919	27727084	487	-	NA	Tstart=1337;Tend=1499;ID=RND-6_FAMILY-9038;shortTE=F
CM029560.1	RepeatMasker	DNA/hAT	27727133	27727615	3353	+	NA	Tstart=448;Tend=906;ID=RND-5_FAMILY-2448;shortTE=F
CM029560.1	RepeatMasker	LTR/Gypsy	27728164	27728627	827	-	NA	Tstart=429;Tend=892;ID=RND-6_FAMILY-9038;shortTE=F
CM029560.1	RepeatMasker	LINE/Penelope	27729014	27729774	3201	+	NA	Tstart=1430;Tend=1825;ID=RND-5_FAMILY-660;shortTE=F;TEgroup=ctg_15|RND-5_FAMILY-660|5
CM029560.1	RepeatMasker	Unknown	27729780	27730056	1839	+	NA	Tstart=1914;Tend=2202;ID=RND-5_FAMILY-659;shortTE=F
CM029560.1	RepeatMasker	DNA/TcMar-Tc1	27730083	27730216	801	-	NA	Tstart=930;Tend=1052;ID=RND-5_FAMILY-576;shortTE=F
CM029560.1	RepeatMasker	LINE/L2	27732315	27733038	1830	+	NA	Tstart=525;Tend=1507;ID=RND-6_FAMILY-1345;shortTE=F
CM029560.1	RepeatMasker	Unknown	27736824	27738102	6102	+	NA	Tstart=890;Tend=2438;ID=RND-6_FAMILY-14;shortTE=F
CM029560.1	RepeatMasker	Unknown	27738809	27738979	774	-	NA	Tstart=991;Tend=1165;ID=RND-1_FAMILY-124;shortTE=F
CM029560.1	RepeatMasker	Unknown	27739461	27739669	1524	-	NA	Tstart=1146;Tend=1357;ID=RND-1_FAMILY-204;shortTE=F
CM029560.1	RepeatMasker	LINE/L2	27739673	27739835	479	-	NA	Tstart=4791;Tend=4948;ID=RND-1_FAMILY-157;shortTE=F
CM029560.1	RepeatMasker	Unknown	27741208	27741389	910	+	NA	Tstart=879;Tend=1108;ID=RND-6_FAMILY-1939;shortTE=F
CM029560.1	RepeatMasker	Unknown	27741869	27742265	458	-	NA	Tstart=886;Tend=1859;ID=RND-1_FAMILY-601;shortTE=F;TEgroup=ctg_15|RND-1_FAMILY-601|1
CM029560.1	RepeatMasker	Unknown	27743604	27744704	7764	-	NA	Tstart=729;Tend=1798;ID=RND-1_FAMILY-150;shortTE=F
CM029560.1	RepeatMasker	DNA/TcMar-Tc1	27747841	27748566	4358	-	NA	Tstart=53;Tend=792;ID=RND-6_FAMILY-775;shortTE=F
CM029560.1	RepeatMasker	Unknown	27749479	27749662	1098	+	NA	Tstart=492;Tend=669;ID=RND-6_FAMILY-7922;shortTE=F
CM029560.1	RepeatMasker	LINE/RTE-BovB	27749884	27751835	7731	+	NA	Tstart=376;Tend=2267;ID=RND-6_FAMILY-12908;shortTE=F
CM029560.1	RepeatMasker	Unknown	27752376	27752500	609	-	NA	Tstart=1110;Tend=1239;ID=RND-1_FAMILY-375;shortTE=F
CM029560.1	RepeatMasker	Unknown	27754049	27754241	580	-	NA	Tstart=909;Tend=1135;ID=RND-1_FAMILY-801;shortTE=F;TEgroup=ctg_15|RND-1_FAMILY-801|11
CM029560.1	RepeatMasker	DNA/Academ-1	27754207	27754332	438	+	NA	Tstart=1004;Tend=1123;ID=RND-5_FAMILY-346;shortTE=F
CM029560.1	RepeatMasker	Unknown	27754658	27754919	1170	+	NA	Tstart=2593;Tend=2826;ID=RND-5_FAMILY-1083;shortTE=F
CM029560.1	RepeatMasker	Unknown	27755016	27755286	1538	-	NA	Tstart=913;Tend=1188;ID=RND-5_FAMILY-481;shortTE=F
CM029560.1	RepeatMasker	Unknown	27755780	27756302	1889	-	NA	Tstart=859;Tend=1372;ID=RND-1_FAMILY-531;shortTE=F
CM029560.1	RepeatMasker	Unknown	27757285	27757419	577	-	NA	Tstart=915;Tend=998;ID=RND-6_FAMILY-3469;shortTE=F
CM029560.1	RepeatMasker	Unknown	27757876	27758307	3353	-	NA	Tstart=958;Tend=1689;ID=RND-4_FAMILY-218;shortTE=F
CM029560.1	RepeatMasker	Unknown	27758945	27759129	498	+	NA	Tstart=1019;Tend=1225;ID=RND-1_FAMILY-198;shortTE=F
CM029560.1	RepeatMasker	Unknown	27763008	27763347	1406	-	NA	Tstart=709;Tend=1034;ID=RND-4_FAMILY-12;shortTE=F
CM029560.1	RepeatMasker	Unknown	27763389	27763580	917	+	NA	Tstart=2084;Tend=2232;ID=RND-5_FAMILY-347;shortTE=F
CM029560.1	RepeatMasker	Unknown	27766505	27766700	1090	-	NA	Tstart=1376;Tend=1578;ID=RND-1_FAMILY-56;shortTE=F
CM029560.1	RepeatMasker	LTR/ERV1	27767356	27767833	1885	-	NA	Tstart=844;Tend=1313;ID=RND-6_FAMILY-1988;shortTE=F
CM029560.1	RepeatMasker	Unknown	27767640	27767859	890	-	NA	Tstart=894;Tend=1140;ID=RND-6_FAMILY-5246;shortTE=F
CM029560.1	RepeatMasker	Unknown	27774109	27774245	757	-	NA	Tstart=966;Tend=1093;ID=RND-6_FAMILY-5056;shortTE=F
CM029560.1	RepeatMasker	Unknown	27774612	27774910	1645	+	NA	Tstart=1172;Tend=1460;ID=RND-1_FAMILY-125;shortTE=F
CM029560.1	RepeatMasker	Unknown	27775652	27775761	511	+	NA	Tstart=918;Tend=1050;ID=RND-6_FAMILY-1885;shortTE=F
CM029560.1	RepeatMasker	Unknown	27775867	27776005	496	-	NA	Tstart=1511;Tend=1675;ID=RND-6_FAMILY-1850;shortTE=F
CM029560.1	RepeatMasker	Unknown	27776605	27776861	837	+	NA	Tstart=2206;Tend=2400;ID=RND-6_FAMILY-2528;shortTE=F
CM029560.1	RepeatMasker	LINE	27776946	27777081	844	-	NA	Tstart=5788;Tend=5939;ID=RND-5_FAMILY-4184;shortTE=F
CM029560.1	RepeatMasker	Unknown	27777675	27778036	1571	+	NA	Tstart=1407;Tend=1648;ID=RND-1_FAMILY-56;shortTE=F;TEgroup=ctg_15|RND-1_FAMILY-56|21
CM029560.1	RepeatMasker	Unknown	27778046	27778251	1099	+	NA	Tstart=1251;Tend=1460;ID=RND-1_FAMILY-125;shortTE=F
CM029560.1	RepeatMasker	LTR/ERV1	27778993	27779450	1309	-	NA	Tstart=848;Tend=1303;ID=RND-6_FAMILY-1988;shortTE=F
CM029560.1	RepeatMasker	Unknown	27781270	27781445	716	+	NA	Tstart=1484;Tend=1646;ID=RND-1_FAMILY-56;shortTE=F
CM029560.1	RepeatMasker	Unknown	27781446	27781617	712	-	NA	Tstart=1977;Tend=2187;ID=RND-5_FAMILY-347;shortTE=F
CM029560.1	RepeatMasker	Unknown	27784149	27784392	1208	+	NA	Tstart=923;Tend=1143;ID=RND-6_FAMILY-5246;shortTE=F
CM029560.1	RepeatMasker	Unknown	27784868	27784982	525	-	NA	Tstart=1106;Tend=1220;ID=RND-6_FAMILY-2379;shortTE=F
CM029560.1	RepeatMasker	Unknown	27789109	27790849	9501	-	NA	Tstart=807;Tend=3453;ID=RND-4_FAMILY-174;shortTE=F
CM029560.1	RepeatMasker	Unknown	27791161	27791300	673	-	NA	Tstart=948;Tend=1087;ID=RND-6_FAMILY-2344;shortTE=F
CM029560.1	RepeatMasker	Unknown	27791989	27792335	2782	-	NA	Tstart=1204;Tend=1552;ID=RND-1_FAMILY-249;shortTE=F
CM029560.1	RepeatMasker	Unknown	27793837	27794051	1317	+	NA	Tstart=1368;Tend=1582;ID=RND-1_FAMILY-56;shortTE=F
CM029560.1	RepeatMasker	Unknown	27794064	27794255	1411	+	NA	Tstart=917;Tend=1104;ID=RND-6_FAMILY-656;shortTE=F
CM029560.1	RepeatMasker	DNA/Academ-1	27794324	27794543	1270	-	NA	Tstart=1679;Tend=1892;ID=RND-5_FAMILY-346;shortTE=F
CM029560.1	RepeatMasker	Unknown	27795012	27795141	834	+	NA	Tstart=1044;Tend=1185;ID=RND-1_FAMILY-232;shortTE=F
CM029560.1	RepeatMasker	LINE/L2	27795602	27795874	1105	-	NA	Tstart=1436;Tend=1673;ID=RND-6_FAMILY-329;shortTE=F
CM029560.1	RepeatMasker	Unknown	27796347	27796449	470	-	NA	Tstart=2310;Tend=2411;ID=RND-6_FAMILY-1277;shortTE=F
CM029560.1	RepeatMasker	LINE/RTE-X	27798803	27799228	1431	-	NA	Tstart=1257;Tend=1707;ID=RND-6_FAMILY-2973;shortTE=F
CM029560.1	RepeatMasker	Unknown	27799233	27799345	546	+	NA	Tstart=3049;Tend=3161;ID=RND-1_FAMILY-512;shortTE=F
CM029560.1	RepeatMasker	LINE/RTE-X	27799460	27800588	6929	-	NA	Tstart=54;Tend=1261;ID=RND-6_FAMILY-2973;shortTE=F
CM029560.1	RepeatMasker	Unknown	27804803	27804950	540	-	NA	Tstart=1939;Tend=2094;ID=RND-1_FAMILY-215;shortTE=F
CM029560.1	RepeatMasker	Unknown	27808483	27808733	629	+	NA	Tstart=1044;Tend=1296;ID=RND-6_FAMILY-9;shortTE=F
CM029560.1	RepeatMasker	Unknown	27809275	27809671	431	-	NA	Tstart=868;Tend=1799;ID=RND-6_FAMILY-2532;shortTE=T;TEgroup=ctg_15|RND-6_FAMILY-2532|1
CM029560.1	RepeatMasker	Unknown	27809726	27809948	1086	+	NA	Tstart=953;Tend=1176;ID=RND-6_FAMILY-5056;shortTE=F
CM029560.1	RepeatMasker	Unknown	27810103	27810215	849	-	NA	Tstart=917;Tend=1029;ID=RND-6_FAMILY-656;shortTE=F
CM029560.1	RepeatMasker	RC/Helitron	27810617	27811392	6500	+	NA	Tstart=940;Tend=1714;ID=RND-5_FAMILY-1089;shortTE=F
CM029560.1	RepeatMasker	Unknown	27811431	27812763	10401	+	NA	Tstart=797;Tend=2124;ID=RND-1_FAMILY-517;shortTE=F
CM029560.1	RepeatMasker	Unknown	27812767	27813373	4123	-	NA	Tstart=2090;Tend=2690;ID=RND-1_FAMILY-50;shortTE=F
CM029560.1	RepeatMasker	Unknown	27813407	27813816	2224	+	NA	Tstart=838;Tend=1218;ID=RND-1_FAMILY-126;shortTE=F
CM029560.1	RepeatMasker	Unknown	27814170	27814375	901	-	NA	Tstart=921;Tend=1135;ID=RND-4_FAMILY-1013;shortTE=F
CM029560.1	RepeatMasker	LINE/R1-LOA	27814630	27814952	2030	-	NA	Tstart=1166;Tend=1487;ID=RND-5_FAMILY-362;shortTE=F
CM029560.1	RepeatMasker	DNA/TcMar-Tc1	27815102	27815267	424	-	NA	Tstart=894;Tend=1051;ID=RND-6_FAMILY-779;shortTE=F
CM029560.1	RepeatMasker	DNA/TcMar-Tc1	27815378	27816323	7539	-	NA	Tstart=930;Tend=1876;ID=RND-4_FAMILY-361;shortTE=F
CM029560.1	RepeatMasker	Unknown	27817341	27817500	1215	-	NA	Tstart=918;Tend=1076;ID=RND-1_FAMILY-151;shortTE=F
CM029560.1	RepeatMasker	Unknown	27819146	27819558	1212	+	NA	Tstart=1096;Tend=1833;ID=RND-1_FAMILY-35;shortTE=F
CM029560.1	RepeatMasker	DNA/Academ-1	27820787	27820952	997	-	NA	Tstart=1682;Tend=1843;ID=RND-5_FAMILY-346;shortTE=F
CM029560.1	RepeatMasker	Unknown	27821523	27821998	1486	-	NA	Tstart=1033;Tend=1470;ID=RND-1_FAMILY-247;shortTE=F
CM029560.1	RepeatMasker	Unknown	27822589	27822726	950	+	NA	Tstart=1043;Tend=1190;ID=RND-5_FAMILY-433;shortTE=F
CM029560.1	RepeatMasker	Unknown	27823028	27823263	608	+	NA	Tstart=498;Tend=746;ID=RND-6_FAMILY-1816;shortTE=F
CM029560.1	RepeatMasker	Unknown	27823055	27823289	1117	-	NA	Tstart=815;Tend=1036;ID=RND-4_FAMILY-12;shortTE=F
CM029560.1	RepeatMasker	LINE/RTE-X	27823607	27823795	868	-	NA	Tstart=2227;Tend=2453;ID=RND-6_FAMILY-38;shortTE=F
CM029560.1	RepeatMasker	Unknown	27825579	27826954	2935	-	NA	Tstart=570;Tend=1545;ID=RND-6_FAMILY-4876;shortTE=F;TEgroup=ctg_15|RND-6_FAMILY-4876|10
CM029560.1	RepeatMasker	Unknown	27828612	27828741	694	-	NA	Tstart=995;Tend=1124;ID=RND-1_FAMILY-124;shortTE=F
CM029560.1	RepeatMasker	Unknown	27829316	27830278	7533	+	NA	Tstart=926;Tend=1887;ID=RND-6_FAMILY-1216;shortTE=F
CM029560.1	RepeatMasker	Unknown	27832628	27832955	1403	-	NA	Tstart=1135;Tend=1460;ID=RND-1_FAMILY-125;shortTE=F
CM029560.1	RepeatMasker	Unknown	27833116	27833375	1127	+	NA	Tstart=1010;Tend=1245;ID=RND-1_FAMILY-375;shortTE=F
CM029560.1	RepeatMasker	Unknown	27836337	27836655	2375	+	NA	Tstart=870;Tend=1190;ID=RND-5_FAMILY-433;shortTE=F
CM029560.1	RepeatMasker	Unknown	27839122	27839406	1772	+	NA	Tstart=948;Tend=1166;ID=RND-5_FAMILY-1487;shortTE=F
CM029560.1	RepeatMasker	SINE	27839182	27839495	1365	+	NA	Tstart=831;Tend=1151;ID=RND-6_FAMILY-1645;shortTE=F
CM029560.1	RepeatMasker	Unknown	27840141	27840459	1801	-	NA	Tstart=2241;Tend=2514;ID=RND-1_FAMILY-306;shortTE=F
CM029560.1	RepeatMasker	Unknown	27840626	27841758	5289	-	NA	Tstart=820;Tend=2514;ID=RND-1_FAMILY-347;shortTE=F
CM029560.1	RepeatMasker	Unknown	27843687	27844140	4066	+	NA	Tstart=979;Tend=1432;ID=RND-1_FAMILY-576;shortTE=F
CM029560.1	RepeatMasker	Unknown	27845559	27845785	892	-	NA	Tstart=816;Tend=1249;ID=RND-4_FAMILY-12;shortTE=F
CM029560.1	RepeatMasker	Unknown	27846471	27846607	428	+	NA	Tstart=1520;Tend=1658;ID=RND-5_FAMILY-2871;shortTE=F
CM029560.1	RepeatMasker	Unknown	27847016	27847309	1599	+	NA	Tstart=1128;Tend=1416;ID=RND-1_FAMILY-603;shortTE=F
CM029560.1	RepeatMasker	Unknown	27847317	27847493	595	-	NA	Tstart=663;Tend=863;ID=RND-1_FAMILY-179;shortTE=F
CM029560.1	RepeatMasker	Unknown	27847808	27847936	440	+	NA	Tstart=835;Tend=970;ID=RND-6_FAMILY-1939;shortTE=F
CM029560.1	RepeatMasker	Unknown	27850103	27850406	1820	+	NA	Tstart=939;Tend=1206;ID=RND-6_FAMILY-5056;shortTE=F
CM029560.1	RepeatMasker	LINE/L2	27850799	27851135	2738	+	NA	Tstart=3736;Tend=4073;ID=RND-5_FAMILY-800;shortTE=F
CM029560.1	RepeatMasker	LINE/L2	27852935	27853169	834	+	NA	Tstart=3307;Tend=3548;ID=RND-6_FAMILY-5882;shortTE=F
CM029560.1	RepeatMasker	Unknown	27853779	27853915	872	-	NA	Tstart=2093;Tend=2228;ID=RND-6_FAMILY-1364;shortTE=F
CM029560.1	RepeatMasker	Unknown	27853931	27854369	2199	-	NA	Tstart=1963;Tend=2389;ID=RND-5_FAMILY-727;shortTE=F
CM029560.1	RepeatMasker	DNA/hAT-Charlie	27856729	27856922	1437	+	NA	Tstart=974;Tend=1169;ID=RND-6_FAMILY-6777;shortTE=F
CM029560.1	RepeatMasker	Unknown	27857463	27857695	1135	+	NA	Tstart=826;Tend=1068;ID=RND-6_FAMILY-5991;shortTE=F
CM029560.1	RepeatMasker	DNA/hAT-Charlie	27857490	27857696	1396	-	NA	Tstart=953;Tend=1173;ID=RND-6_FAMILY-6777;shortTE=F
CM029560.1	RepeatMasker	Unknown	27858881	27859121	1547	-	NA	Tstart=879;Tend=1108;ID=RND-6_FAMILY-1939;shortTE=F
CM029560.1	RepeatMasker	DNA/Crypton-I	27859959	27860179	459	-	NA	Tstart=842;Tend=1058;ID=RND-1_FAMILY-254;shortTE=F
CM029560.1	RepeatMasker	Unknown	27861651	27861884	1095	-	NA	Tstart=959;Tend=1232;ID=RND-6_FAMILY-5056;shortTE=F
CM029560.1	RepeatMasker	Unknown	27862213	27862320	497	+	NA	Tstart=1688;Tend=1795;ID=RND-4_FAMILY-174;shortTE=F
CM029560.1	RepeatMasker	Unknown	27862805	27863291	2291	-	NA	Tstart=950;Tend=1447;ID=RND-6_FAMILY-2662;shortTE=F
CM029560.1	RepeatMasker	Unknown	27870405	27870573	828	-	NA	Tstart=1017;Tend=1140;ID=RND-6_FAMILY-5246;shortTE=F
CM029560.1	RepeatMasker	Unknown	27876289	27876423	751	-	NA	Tstart=939;Tend=1071;ID=RND-6_FAMILY-5056;shortTE=F
CM029560.1	RepeatMasker	Unknown	27878907	27879067	591	-	NA	Tstart=893;Tend=1051;ID=RND-6_FAMILY-5385;shortTE=F
CM029560.1	RepeatMasker	DNA/TcMar-Tc1	27880179	27881088	5623	-	NA	Tstart=785;Tend=1752;ID=RND-5_FAMILY-3552;shortTE=F
CM029560.1	RepeatMasker	Unknown	27884358	27884474	698	+	NA	Tstart=1910;Tend=2025;ID=RND-1_FAMILY-721;shortTE=F
CM029560.1	RepeatMasker	LINE/CR1	27885811	27886359	1514	+	NA	Tstart=1638;Tend=2117;ID=RND-6_FAMILY-808;shortTE=F
CM029560.1	RepeatMasker	LINE/RTE-X	27888009	27888156	599	-	NA	Tstart=781;Tend=922;ID=RND-6_FAMILY-491;shortTE=F
CM029560.1	RepeatMasker	Unknown	27889210	27889501	1647	-	NA	Tstart=905;Tend=1122;ID=RND-6_FAMILY-425;shortTE=F
CM029560.1	RepeatMasker	Unknown	27889604	27889722	526	+	NA	Tstart=2122;Tend=2214;ID=RND-5_FAMILY-612;shortTE=F
CM029560.1	RepeatMasker	LINE/RTE-BovB	27890999	27891527	4215	+	NA	Tstart=776;Tend=1300;ID=RND-5_FAMILY-839;shortTE=F
CM029560.1	RepeatMasker	LINE/L2	27891552	27892171	1319	-	NA	Tstart=1409;Tend=1966;ID=RND-5_FAMILY-1121;shortTE=F
CM029560.1	RepeatMasker	LINE/L2	27892325	27893187	5492	+	NA	Tstart=392;Tend=1263;ID=RND-6_FAMILY-494;shortTE=F
CM029560.1	RepeatMasker	Unknown	27893448	27893720	857	+	NA	Tstart=1330;Tend=1627;ID=RND-1_FAMILY-421;shortTE=F
CM029560.1	RepeatMasker	Unknown	27894666	27896389	9177	-	NA	Tstart=147;Tend=2243;ID=RND-5_FAMILY-659;shortTE=F;TEgroup=ctg_15|RND-5_FAMILY-659|5
CM029560.1	RepeatMasker	DNA/Academ-1	27896413	27897026	1043	+	NA	Tstart=573;Tend=1075;ID=RND-6_FAMILY-499;shortTE=F
CM029560.1	RepeatMasker	LINE/L2	27897259	27898038	4822	-	NA	Tstart=331;Tend=1047;ID=RND-5_FAMILY-1921;shortTE=F
CM029560.1	RepeatMasker	Unknown	27898177	27899094	4435	-	NA	Tstart=1574;Tend=2480;ID=RND-5_FAMILY-2872;shortTE=F
CM029560.1	RepeatMasker	Unknown	27899675	27899804	405	+	NA	Tstart=954;Tend=1107;ID=RND-5_FAMILY-1305;shortTE=F
CM029560.1	RepeatMasker	Unknown	27900024	27900218	1373	-	NA	Tstart=1561;Tend=1755;ID=RND-1_FAMILY-489;shortTE=F
CM029560.1	RepeatMasker	DNA	27900436	27900559	539	+	NA	Tstart=716;Tend=844;ID=RND-6_FAMILY-298;shortTE=F
CM029560.1	RepeatMasker	DNA/Maverick	27900719	27900831	784	+	NA	Tstart=1285;Tend=1397;ID=RND-6_FAMILY-9028;shortTE=F
CM029560.1	RepeatMasker	Unknown	27900997	27901238	1313	+	NA	Tstart=1498;Tend=1729;ID=RND-5_FAMILY-1305;shortTE=F
CM029560.1	RepeatMasker	Unknown	27901486	27904581	25404	+	NA	Tstart=491;Tend=3500;ID=RND-6_FAMILY-504;shortTE=F
CM029560.1	RepeatMasker	LINE/L2	27902382	27904979	21033	-	NA	Tstart=391;Tend=2876;ID=RND-6_FAMILY-505;shortTE=F
CM029560.1	RepeatMasker	LINE/L2	27905433	27905780	2132	-	NA	Tstart=15;Tend=314;ID=RND-6_FAMILY-505;shortTE=F
CM029560.1	RepeatMasker	DNA/hAT-Tip100	27906507	27906654	702	+	NA	Tstart=1284;Tend=1429;ID=RND-6_FAMILY-4928;shortTE=F
CM029560.1	RepeatMasker	Unknown	27907526	27907650	904	+	NA	Tstart=2251;Tend=2381;ID=RND-6_FAMILY-1277;shortTE=F
CM029560.1	RepeatMasker	Unknown	27907640	27908080	3308	-	NA	Tstart=959;Tend=1393;ID=RND-1_FAMILY-489;shortTE=F
CM029560.1	RepeatMasker	LINE/L2	27911085	27912049	3639	+	NA	Tstart=500;Tend=1354;ID=RND-5_FAMILY-78;shortTE=F
CM029560.1	RepeatMasker	DNA/MULE-MuDR	27912123	27912297	1386	+	NA	Tstart=793;Tend=966;ID=RND-6_FAMILY-112;shortTE=F
CM029560.1	RepeatMasker	Unknown	27912478	27912737	1791	-	NA	Tstart=764;Tend=1038;ID=RND-5_FAMILY-2620;shortTE=F
CM029560.1	RepeatMasker	Unknown	27913604	27913809	518	-	NA	Tstart=2623;Tend=2791;ID=RND-5_FAMILY-1083;shortTE=F
CM029560.1	RepeatMasker	Unknown	27914931	27915061	577	-	NA	Tstart=1726;Tend=1855;ID=RND-1_FAMILY-304;shortTE=F
CM029560.1	RepeatMasker	Unknown	27915160	27916735	7326	-	NA	Tstart=786;Tend=2901;ID=RND-1_FAMILY-284;shortTE=F
CM029560.1	RepeatMasker	Unknown	27917961	27918188	1383	-	NA	Tstart=879;Tend=1114;ID=RND-6_FAMILY-1939;shortTE=F
CM029560.1	RepeatMasker	Unknown	27918849	27919273	1728	+	NA	Tstart=956;Tend=1719;ID=RND-1_FAMILY-464;shortTE=F;TEgroup=ctg_15|RND-1_FAMILY-464|2
CM029560.1	RepeatMasker	DNA/TcMar-Tc1	27920582	27921153	597	+	NA	Tstart=232;Tend=826;ID=MARINER-N12_RPR;shortTE=F
CM029560.1	RepeatMasker	Unknown	27923613	27923873	693	+	NA	Tstart=1478;Tend=1738;ID=RND-1_FAMILY-232;shortTE=F
CM029560.1	RepeatMasker	Unknown	27925597	27925881	1299	+	NA	Tstart=1910;Tend=2236;ID=RND-5_FAMILY-347;shortTE=F
CM029560.1	RepeatMasker	LINE/L2	27926435	27926615	869	+	NA	Tstart=1427;Tend=1621;ID=RND-6_FAMILY-752;shortTE=F
CM029560.1	RepeatMasker	Unknown	27927101	27927217	532	+	NA	Tstart=891;Tend=1014;ID=RND-1_FAMILY-301;shortTE=F
CM029560.1	RepeatMasker	Unknown	27927314	27927627	818	+	NA	Tstart=1659;Tend=1930;ID=RND-6_FAMILY-4370;shortTE=F;TEgroup=ctg_15|RND-6_FAMILY-4370|3
CM029560.1	RepeatMasker	LTR/ERV1	27927534	27927829	861	-	NA	Tstart=844;Tend=1176;ID=RND-6_FAMILY-1988;shortTE=F
CM029560.1	RepeatMasker	Unknown	27928282	27939903	2017	+	NA	Tstart=1;Tend=1938;ID=RND-4_FAMILY-3911;shortTE=F;TEgroup=ctg_15|RND-4_FAMILY-3911|1
CM029560.1	RepeatMasker	Unknown	27939910	27943206	17511	+	NA	Tstart=1;Tend=1938;ID=RND-4_FAMILY-3911;shortTE=F
CM029560.1	RepeatMasker	Unknown	27943321	27943720	3459	+	NA	Tstart=537;Tend=938;ID=RND-4_FAMILY-3911;shortTE=F
CM029560.1	RepeatMasker	Unknown	27944251	27944678	3806	+	NA	Tstart=511;Tend=938;ID=RND-4_FAMILY-3911;shortTE=F
CM029560.1	RepeatMasker	Unknown	27944736	27944917	1232	+	NA	Tstart=561;Tend=741;ID=RND-4_FAMILY-3911;shortTE=F
CM029560.1	RepeatMasker	Unknown	27947116	27947399	537	+	NA	Tstart=882;Tend=1188;ID=RND-6_FAMILY-41;shortTE=F
CM029560.1	RepeatMasker	Unknown	27950950	27951152	451	+	NA	Tstart=954;Tend=1105;ID=RND-1_FAMILY-151;shortTE=F
CM029560.1	RepeatMasker	Unknown	27952555	27953028	927	-	NA	Tstart=4125;Tend=4498;ID=RND-1_FAMILY-427;shortTE=F;TEgroup=ctg_15|RND-1_FAMILY-427|10
CM029560.1	RepeatMasker	Unknown	27953299	27953404	601	-	NA	Tstart=979;Tend=1079;ID=RND-1_FAMILY-102;shortTE=F
CM029560.1	RepeatMasker	Unknown	27954093	27954645	995	+	NA	Tstart=1165;Tend=1728;ID=RND-1_FAMILY-843;shortTE=F
CM029560.1	RepeatMasker	Unknown	27954696	27955632	7024	+	NA	Tstart=932;Tend=1887;ID=RND-6_FAMILY-1216;shortTE=F
CM029560.1	RepeatMasker	LINE/R1-LOA	27956157	27956300	575	-	NA	Tstart=22;Tend=167;ID=LOA-1_MMA;shortTE=F
CM029560.1	RepeatMasker	Unknown	27956429	27956556	456	-	NA	Tstart=1741;Tend=1865;ID=RND-1_FAMILY-601;shortTE=F
CM029560.1	RepeatMasker	LINE/L2	27957900	27958261	410	+	NA	Tstart=1578;Tend=1941;ID=RND-6_FAMILY-3790;shortTE=F
CM029560.1	RepeatMasker	Unknown	27958903	27960729	5557	+	NA	Tstart=253;Tend=2015;ID=RND-1_FAMILY-741;shortTE=F
CM029560.1	RepeatMasker	Unknown	27961290	27961585	2154	+	NA	Tstart=747;Tend=1035;ID=RND-4_FAMILY-349;shortTE=F
CM029560.1	RepeatMasker	Unknown	27966145	27966449	2306	+	NA	Tstart=734;Tend=1035;ID=RND-4_FAMILY-349;shortTE=F
CM029560.1	RepeatMasker	Unknown	27966691	27967596	6725	+	NA	Tstart=967;Tend=1887;ID=RND-6_FAMILY-1216;shortTE=F
CM029560.1	RepeatMasker	LINE/R1-LOA	27968121	27968264	575	-	NA	Tstart=22;Tend=167;ID=LOA-1_MMA;shortTE=F
CM029560.1	RepeatMasker	Unknown	27968393	27968520	456	-	NA	Tstart=1741;Tend=1865;ID=RND-1_FAMILY-601;shortTE=F
CM029560.1	RepeatMasker	LINE/L2	27969865	27970226	410	+	NA	Tstart=1578;Tend=1941;ID=RND-6_FAMILY-3790;shortTE=F
CM029560.1	RepeatMasker	Unknown	27970868	27972681	5529	+	NA	Tstart=253;Tend=2015;ID=RND-1_FAMILY-741;shortTE=F
CM029560.1	RepeatMasker	LINE/L2	27972804	27977683	2433	+	NA	Tstart=1;Tend=4471;ID=RND-5_FAMILY-1998;shortTE=F;TEgroup=ctg_15|RND-5_FAMILY-1998|1
CM029560.1	RepeatMasker	Unknown	27978206	27978501	2172	+	NA	Tstart=747;Tend=1035;ID=RND-4_FAMILY-349;shortTE=F
CM029560.1	RepeatMasker	Unknown	27981728	27982032	2294	+	NA	Tstart=734;Tend=1035;ID=RND-4_FAMILY-349;shortTE=F
CM029560.1	RepeatMasker	Unknown	27985270	27985573	2336	+	NA	Tstart=734;Tend=1035;ID=RND-4_FAMILY-349;shortTE=F
CM029560.1	RepeatMasker	Unknown	27987256	27987564	2196	+	NA	Tstart=734;Tend=1035;ID=RND-4_FAMILY-349;shortTE=F
CM029560.1	RepeatMasker	Unknown	27990937	27991226	2306	+	NA	Tstart=747;Tend=1035;ID=RND-4_FAMILY-349;shortTE=F
CM029560.1	RepeatMasker	Unknown	27994484	27994788	2331	+	NA	Tstart=734;Tend=1035;ID=RND-4_FAMILY-349;shortTE=F
CM029560.1	RepeatMasker	Unknown	27996106	27998021	15977	-	NA	Tstart=854;Tend=2787;ID=RND-1_FAMILY-566;shortTE=F
CM029560.1	RepeatMasker	LINE/L2	28001750	28002210	993	+	NA	Tstart=4382;Tend=4827;ID=RND-5_FAMILY-714;shortTE=F
CM029560.1	RepeatMasker	DNA/Maverick	28004953	28005266	446	+	NA	Tstart=3018;Tend=3330;ID=POLINTON-4_RPR;shortTE=F
CM029560.1	RepeatMasker	Unknown	28005259	28005365	607	+	NA	Tstart=2819;Tend=2914;ID=RND-6_FAMILY-4261;shortTE=F
CM029560.1	RepeatMasker	Unknown	28008550	28008909	2496	-	NA	Tstart=4079;Tend=4436;ID=RND-6_FAMILY-1162;shortTE=F
CM029560.1	RepeatMasker	Unknown	28008912	28009236	2322	-	NA	Tstart=2264;Tend=2574;ID=RND-1_FAMILY-517;shortTE=F
CM029560.1	RepeatMasker	Unknown	28009245	28009653	3216	+	NA	Tstart=1448;Tend=1857;ID=RND-1_FAMILY-797;shortTE=F
CM029560.1	RepeatMasker	Unknown	28009870	28010123	2132	+	NA	Tstart=911;Tend=1166;ID=RND-6_FAMILY-3469;shortTE=F
CM029560.1	RepeatMasker	Unknown	28010130	28010421	1802	+	NA	Tstart=1380;Tend=1696;ID=RND-6_FAMILY-7806;shortTE=F
CM029560.1	RepeatMasker	DNA/hAT-Ac	28010504	28010707	514	-	NA	Tstart=1201;Tend=1399;ID=RND-1_FAMILY-649;shortTE=F
CM029560.1	RepeatMasker	Unknown	28010849	28011634	5126	+	NA	Tstart=1913;Tend=2687;ID=RND-1_FAMILY-50;shortTE=F
CM029560.1	RepeatMasker	Unknown	28012289	28012665	1739	-	NA	Tstart=1624;Tend=2185;ID=RND-1_FAMILY-293;shortTE=F;TEgroup=ctg_15|RND-1_FAMILY-293|4
CM029560.1	RepeatMasker	Unknown	28012726	28013088	1871	-	NA	Tstart=1493;Tend=1857;ID=RND-1_FAMILY-293;shortTE=F
CM029560.1	RepeatMasker	Unknown	28013355	28013743	2411	-	NA	Tstart=3192;Tend=3563;ID=RND-6_FAMILY-772;shortTE=F
CM029560.1	RepeatMasker	Unknown	28014370	28014626	1686	-	NA	Tstart=907;Tend=1122;ID=RND-6_FAMILY-425;shortTE=F
CM029560.1	RepeatMasker	Unknown	28015238	28015701	3407	+	NA	Tstart=818;Tend=1280;ID=RND-6_FAMILY-43;shortTE=F
CM029560.1	RepeatMasker	Unknown	28016570	28017710	9035	+	NA	Tstart=881;Tend=2026;ID=RND-1_FAMILY-277;shortTE=F
CM029560.1	RepeatMasker	Unknown	28017707	28018736	6390	-	NA	Tstart=850;Tend=1888;ID=RND-5_FAMILY-775;shortTE=F
CM029560.1	RepeatMasker	Unknown	28020411	28020733	1226	+	NA	Tstart=1267;Tend=1521;ID=RND-4_FAMILY-12;shortTE=F
CM029560.1	RepeatMasker	Unknown	28022857	28023098	1599	+	NA	Tstart=879;Tend=1106;ID=RND-6_FAMILY-1939;shortTE=F
CM029560.1	RepeatMasker	DNA/hAT-Charlie	28025375	28026142	1519	+	NA	Tstart=666;Tend=1588;ID=RND-6_FAMILY-1609;shortTE=F;TEgroup=ctg_15|RND-6_FAMILY-1609|2
CM029560.1	RepeatMasker	Unknown	28026625	28026839	477	-	NA	Tstart=1681;Tend=1886;ID=RND-6_FAMILY-4370;shortTE=F
CM029560.1	RepeatMasker	Unknown	28027679	28027798	714	+	NA	Tstart=1853;Tend=1975;ID=RND-1_FAMILY-242;shortTE=F
CM029560.1	RepeatMasker	Unknown	28028129	28028638	580	-	NA	Tstart=1499;Tend=1937;ID=RND-1_FAMILY-741;shortTE=F
CM029560.1	RepeatMasker	Unknown	28029105	28029341	1438	+	NA	Tstart=1643;Tend=1876;ID=RND-4_FAMILY-875;shortTE=F
CM029560.1	RepeatMasker	Unknown	28031063	28031321	1592	-	NA	Tstart=907;Tend=1169;ID=RND-6_FAMILY-425;shortTE=F
CM029560.1	RepeatMasker	Unknown	28032721	28033054	1220	-	NA	Tstart=2086;Tend=2436;ID=RND-6_FAMILY-600;shortTE=F
CM029560.1	RepeatMasker	Unknown	28032761	28033059	1496	+	NA	Tstart=4190;Tend=4490;ID=RND-6_FAMILY-1277;shortTE=F
CM029560.1	RepeatMasker	Unknown	28034403	28034697	520	-	NA	Tstart=1667;Tend=1765;ID=RND-6_FAMILY-4370;shortTE=F;TEgroup=ctg_15|RND-6_FAMILY-4370|4
CM029560.1	RepeatMasker	Unknown	28038436	28039242	541	+	NA	Tstart=1464;Tend=2218;ID=RND-6_FAMILY-7806;shortTE=F;TEgroup=ctg_15|RND-6_FAMILY-7806|1
CM029560.1	RepeatMasker	Unknown	28039892	28040070	1128	-	NA	Tstart=2250;Tend=2425;ID=RND-6_FAMILY-1277;shortTE=F
CM029560.1	RepeatMasker	Unknown	28041387	28041507	441	+	NA	Tstart=2353;Tend=2467;ID=RND-1_FAMILY-56;shortTE=F
CM029560.1	RepeatMasker	Unknown	28042347	28045743	21688	-	NA	Tstart=556;Tend=3857;ID=RND-6_FAMILY-6789;shortTE=F
CM029560.1	RepeatMasker	Unknown	28045780	28046447	404	-	NA	Tstart=747;Tend=1811;ID=RND-1_FAMILY-414;shortTE=T;TEgroup=ctg_15|RND-1_FAMILY-414|3
CM029560.1	RepeatMasker	Unknown	28047819	28047942	594	-	NA	Tstart=989;Tend=1101;ID=RND-6_FAMILY-5056;shortTE=F
CM029560.1	RepeatMasker	Unknown	28048409	28048635	1070	+	NA	Tstart=305;Tend=548;ID=RND-5_FAMILY-2288;shortTE=F
CM029560.1	RepeatMasker	DNA/hAT-Tip100	28049167	28049267	507	-	NA	Tstart=1743;Tend=1848;ID=RND-6_FAMILY-1651;shortTE=F
CM029560.1	RepeatMasker	Unknown	28051479	28051613	542	-	NA	Tstart=905;Tend=1077;ID=RND-6_FAMILY-5;shortTE=F
CM029560.1	RepeatMasker	Unknown	28051739	28052004	744	+	NA	Tstart=1643;Tend=1916;ID=RND-6_FAMILY-14731;shortTE=F
CM029560.1	RepeatMasker	Unknown	28052448	28052563	714	+	NA	Tstart=2822;Tend=2911;ID=RND-6_FAMILY-4261;shortTE=F
CM029560.1	RepeatMasker	Unknown	28052471	28052577	630	-	NA	Tstart=2106;Tend=2211;ID=RND-5_FAMILY-612;shortTE=F
CM029560.1	RepeatMasker	Unknown	28054506	28054671	562	-	NA	Tstart=909;Tend=1055;ID=RND-1_FAMILY-801;shortTE=F
CM029560.1	RepeatMasker	Unknown	28054507	28054704	501	+	NA	Tstart=2296;Tend=2459;ID=RND-1_FAMILY-56;shortTE=F
CM029560.1	RepeatMasker	Unknown	28055253	28055601	2715	-	NA	Tstart=895;Tend=1236;ID=RND-5_FAMILY-120;shortTE=F
CM029560.1	RepeatMasker	LTR/Gypsy	28056203	28063184	57109	+	NA	Tstart=103;Tend=7069;ID=RND-1_FAMILY-777;shortTE=F;LTRgroup=ctg_15_g49
CM029560.1	RepeatMasker	Unknown	28065916	28066040	582	+	NA	Tstart=961;Tend=1082;ID=RND-6_FAMILY-5056;shortTE=F
CM029560.1	RepeatMasker	Unknown	28070879	28071142	735	-	NA	Tstart=965;Tend=1152;ID=RND-6_FAMILY-5056;shortTE=F
CM029560.1	RepeatMasker	LINE/RTE-RTE	28075161	28075274	680	-	NA	Tstart=677;Tend=784;ID=RND-6_FAMILY-2555;shortTE=F
CM029560.1	RepeatMasker	Unknown	28077177	28077367	1166	+	NA	Tstart=481;Tend=670;ID=RND-6_FAMILY-7922;shortTE=F
CM029560.1	RepeatMasker	Unknown	28077748	28077941	507	-	NA	Tstart=2228;Tend=2413;ID=RND-6_FAMILY-2528;shortTE=F
CM029560.1	RepeatMasker	Unknown	28078453	28079427	4248	-	NA	Tstart=1097;Tend=2141;ID=RND-6_FAMILY-107;shortTE=F
CM029560.1	RepeatMasker	RC/Helitron	28079429	28079739	851	+	NA	Tstart=561;Tend=911;ID=RND-4_FAMILY-19;shortTE=F
CM029560.1	RepeatMasker	Unknown	28079882	28080447	4078	-	NA	Tstart=483;Tend=1046;ID=RND-1_FAMILY-776;shortTE=F
CM029560.1	RepeatMasker	DNA/hAT	28082619	28083097	3494	-	NA	Tstart=447;Tend=908;ID=RND-5_FAMILY-2448;shortTE=F
CM029560.1	RepeatMasker	Unknown	28083432	28083680	1040	-	NA	Tstart=2515;Tend=2821;ID=RND-6_FAMILY-1097;shortTE=F
CM029560.1	RepeatMasker	Unknown	28084084	28084289	1608	-	NA	Tstart=959;Tend=1166;ID=RND-5_FAMILY-1390;shortTE=F
CM029560.1	RepeatMasker	Unknown	28084851	28085085	1252	+	NA	Tstart=905;Tend=1196;ID=RND-5_FAMILY-481;shortTE=F
CM029560.1	RepeatMasker	LINE/L2	28085113	28085465	667	-	NA	Tstart=873;Tend=1249;ID=RND-6_FAMILY-3837;shortTE=F
CM029560.1	RepeatMasker	SINE/U	28085719	28085842	982	+	NA	Tstart=519;Tend=643;ID=RND-6_FAMILY-8565;shortTE=F
CM029560.1	RepeatMasker	LTR/Gypsy	28086548	28088400	8697	-	NA	Tstart=146;Tend=2464;ID=RND-6_FAMILY-5070;shortTE=F;TEgroup=ctg_15|RND-6_FAMILY-5070|2
CM029560.1	RepeatMasker	Unknown	28088517	28089076	4637	+	NA	Tstart=523;Tend=1080;ID=RND-6_FAMILY-6186;shortTE=F
CM029560.1	RepeatMasker	Unknown	28090328	28091258	5708	+	NA	Tstart=770;Tend=1678;ID=RND-1_FAMILY-284;shortTE=F
CM029560.1	RepeatMasker	LINE/L2	28091473	28091882	1744	+	NA	Tstart=1853;Tend=2260;ID=RND-6_FAMILY-5075;shortTE=F
CM029560.1	RepeatMasker	Unknown	28092367	28092882	1043	-	NA	Tstart=824;Tend=1191;ID=RND-1_FAMILY-342;shortTE=F;TEgroup=ctg_15|RND-1_FAMILY-342|5
CM029560.1	RepeatMasker	Unknown	28092885	28093317	2260	+	NA	Tstart=1009;Tend=1448;ID=RND-1_FAMILY-642;shortTE=F
CM029560.1	RepeatMasker	Unknown	28093470	28094596	9082	+	NA	Tstart=859;Tend=1992;ID=RND-5_FAMILY-91;shortTE=F
CM029560.1	RepeatMasker	Unknown	28094780	28095345	3857	-	NA	Tstart=1335;Tend=1901;ID=RND-6_FAMILY-1216;shortTE=F
CM029560.1	RepeatMasker	Unknown	28095448	28095666	1102	-	NA	Tstart=844;Tend=1050;ID=RND-1_FAMILY-636;shortTE=F
CM029560.1	RepeatMasker	Unknown	28095828	28096244	1156	+	NA	Tstart=777;Tend=1199;ID=RND-5_FAMILY-1916;shortTE=F
CM029560.1	RepeatMasker	Unknown	28097190	28097636	536	-	NA	Tstart=819;Tend=2166;ID=RND-1_FAMILY-119;shortTE=F;TEgroup=ctg_15|RND-1_FAMILY-119|1
CM029560.1	RepeatMasker	Unknown	28098015	28098161	567	+	NA	Tstart=581;Tend=715;ID=RND-1_FAMILY-25;shortTE=F
CM029560.1	RepeatMasker	LINE/Penelope	28101594	28101718	796	+	NA	Tstart=829;Tend=959;ID=RND-6_FAMILY-5891;shortTE=F
CM029560.1	RepeatMasker	Unknown	28101714	28102093	1142	-	NA	Tstart=983;Tend=1434;ID=RND-1_FAMILY-576;shortTE=F;TEgroup=ctg_15|RND-1_FAMILY-576|8
CM029560.1	RepeatMasker	DNA/TcMar-Mariner	28102108	28102747	2530	-	NA	Tstart=1002;Tend=1758;ID=RND-5_FAMILY-1015;shortTE=F
CM029560.1	RepeatMasker	Unknown	28102810	28102990	513	-	NA	Tstart=940;Tend=1087;ID=RND-1_FAMILY-151;shortTE=F
CM029560.1	RepeatMasker	LINE	28103186	28107624	38674	-	NA	Tstart=1470;Tend=5906;ID=RND-5_FAMILY-4184;shortTE=F
CM029560.1	RepeatMasker	Unknown	28107825	28108289	886	+	NA	Tstart=777;Tend=1199;ID=RND-5_FAMILY-1916;shortTE=F
CM029560.1	RepeatMasker	Unknown	28109236	28109682	536	-	NA	Tstart=819;Tend=2166;ID=RND-1_FAMILY-119;shortTE=F;TEgroup=ctg_15|RND-1_FAMILY-119|2
CM029560.1	RepeatMasker	Unknown	28110061	28110207	567	+	NA	Tstart=581;Tend=715;ID=RND-1_FAMILY-25;shortTE=F
CM029560.1	RepeatMasker	LINE/Penelope	28113639	28113763	796	+	NA	Tstart=829;Tend=959;ID=RND-6_FAMILY-5891;shortTE=F
CM029560.1	RepeatMasker	Unknown	28113759	28114141	1142	-	NA	Tstart=983;Tend=1434;ID=RND-1_FAMILY-576;shortTE=F;TEgroup=ctg_15|RND-1_FAMILY-576|9
CM029560.1	RepeatMasker	DNA/TcMar-Mariner	28114156	28114796	2537	-	NA	Tstart=1002;Tend=1758;ID=RND-5_FAMILY-1015;shortTE=F
CM029560.1	RepeatMasker	Unknown	28114859	28115039	514	+	NA	Tstart=940;Tend=1087;ID=RND-1_FAMILY-151;shortTE=F
CM029560.1	RepeatMasker	Unknown	28115410	28115798	1055	+	NA	Tstart=777;Tend=1170;ID=RND-5_FAMILY-1916;shortTE=F
CM029560.1	RepeatMasker	Unknown	28116577	28116791	669	+	NA	Tstart=1944;Tend=2166;ID=RND-1_FAMILY-119;shortTE=F
CM029560.1	RepeatMasker	Unknown	28118138	28118314	760	+	NA	Tstart=864;Tend=1201;ID=RND-6_FAMILY-1297;shortTE=F
CM029560.1	RepeatMasker	Unknown	28118315	28118475	868	-	NA	Tstart=1035;Tend=1195;ID=RND-1_FAMILY-139;shortTE=F
CM029560.1	RepeatMasker	Unknown	28119180	28119295	457	+	NA	Tstart=2366;Tend=2477;ID=RND-1_FAMILY-56;shortTE=F
CM029560.1	RepeatMasker	Unknown	28123861	28124595	4023	-	NA	Tstart=633;Tend=1383;ID=RND-1_FAMILY-520;shortTE=F
CM029560.1	RepeatMasker	LINE/RTE-X	28124833	28125090	448	-	NA	Tstart=470;Tend=722;ID=RND-6_FAMILY-6457;shortTE=F
CM029560.1	RepeatMasker	Unknown	28125114	28126208	2975	-	NA	Tstart=3826;Tend=4857;ID=RND-1_FAMILY-599;shortTE=F
CM029560.1	RepeatMasker	Unknown	28126213	28128211	14705	-	NA	Tstart=3408;Tend=5387;ID=RND-6_FAMILY-5364;shortTE=F
CM029560.1	RepeatMasker	Unknown	28128417	28129051	2640	-	NA	Tstart=935;Tend=1597;ID=RND-5_FAMILY-2820;shortTE=F
CM029560.1	RepeatMasker	Unknown	28129506	28129761	802	+	NA	Tstart=589;Tend=886;ID=RND-1_FAMILY-179;shortTE=F
CM029560.1	RepeatMasker	Unknown	28129916	28130398	744	+	NA	Tstart=1682;Tend=2196;ID=RND-6_FAMILY-1097;shortTE=T;TEgroup=ctg_15|RND-6_FAMILY-1097|11
CM029560.1	RepeatMasker	LINE/L2	28129960	28130168	759	-	NA	Tstart=4718;Tend=4904;ID=RND-5_FAMILY-587;shortTE=F
CM029560.1	RepeatMasker	Unknown	28131714	28131897	609	-	NA	Tstart=1217;Tend=1525;ID=RND-6_FAMILY-652;shortTE=F
CM029560.1	RepeatMasker	Unknown	28132007	28132483	1201	+	NA	Tstart=919;Tend=1355;ID=RND-6_FAMILY-4849;shortTE=F
CM029560.1	RepeatMasker	Unknown	28132948	28133072	543	+	NA	Tstart=909;Tend=1099;ID=RND-1_FAMILY-801;shortTE=F
CM029560.1	RepeatMasker	Unknown	28134122	28134310	621	+	NA	Tstart=2582;Tend=2751;ID=RND-5_FAMILY-1211;shortTE=F
CM029560.1	RepeatMasker	Unknown	28134758	28134967	1684	-	NA	Tstart=963;Tend=1172;ID=RND-6_FAMILY-35;shortTE=F
CM029560.1	RepeatMasker	LINE/Penelope	28138500	28138879	851	-	NA	Tstart=3230;Tend=3398;ID=RND-6_FAMILY-3148;shortTE=F;TEgroup=ctg_15|RND-6_FAMILY-3148|19
CM029560.1	RepeatMasker	Unknown	28139070	28139256	767	-	NA	Tstart=1225;Tend=1441;ID=RND-6_FAMILY-5130;shortTE=F
CM029560.1	RepeatMasker	LINE/I-Jockey	28139272	28139394	691	+	NA	Tstart=2933;Tend=3055;ID=RND-5_FAMILY-1393;shortTE=F
CM029560.1	RepeatMasker	LINE/L2	28140900	28141838	7792	-	NA	Tstart=821;Tend=1766;ID=RND-6_FAMILY-5092;shortTE=F
CM029560.1	RepeatMasker	LINE/L2	28143992	28144401	796	+	NA	Tstart=1229;Tend=1879;ID=RND-5_FAMILY-2068;shortTE=F;TEgroup=ctg_15|RND-5_FAMILY-2068|1
CM029560.1	RepeatMasker	Unknown	28145096	28145332	560	+	NA	Tstart=534;Tend=779;ID=RND-6_FAMILY-1375;shortTE=F
CM029560.1	RepeatMasker	Unknown	28146136	28146546	3169	+	NA	Tstart=769;Tend=1183;ID=RND-1_FAMILY-133;shortTE=F
CM029560.1	RepeatMasker	Unknown	28147030	28147523	3730	-	NA	Tstart=994;Tend=1486;ID=RND-1_FAMILY-247;shortTE=F
CM029560.1	RepeatMasker	Unknown	28148090	28148374	2457	-	NA	Tstart=781;Tend=1065;ID=RND-5_FAMILY-4284;shortTE=F
CM029560.1	RepeatMasker	Unknown	28148652	28149017	2466	-	NA	Tstart=1918;Tend=2292;ID=RND-4_FAMILY-174;shortTE=F
CM029560.1	RepeatMasker	Unknown	28150229	28151320	8586	+	NA	Tstart=1529;Tend=2661;ID=RND-1_FAMILY-7;shortTE=F
CM029560.1	RepeatMasker	Unknown	28151609	28152348	5020	-	NA	Tstart=779;Tend=1541;ID=RND-1_FAMILY-249;shortTE=F
CM029560.1	RepeatMasker	Unknown	28152386	28153058	4080	-	NA	Tstart=559;Tend=1490;ID=RND-5_FAMILY-2820;shortTE=F
CM029560.1	RepeatMasker	Unknown	28156880	28157079	1031	+	NA	Tstart=911;Tend=1130;ID=RND-5_FAMILY-481;shortTE=F
CM029560.1	RepeatMasker	DNA/hAT-Charlie	28159290	28159480	1098	-	NA	Tstart=968;Tend=1168;ID=RND-6_FAMILY-6777;shortTE=F
CM029560.1	RepeatMasker	Unknown	28159926	28160039	554	-	NA	Tstart=810;Tend=920;ID=RND-1_FAMILY-537;shortTE=F
CM029560.1	RepeatMasker	Unknown	28162990	28163133	744	+	NA	Tstart=2609;Tend=2764;ID=RND-5_FAMILY-1211;shortTE=F
CM029560.1	RepeatMasker	Unknown	28163169	28163415	1533	-	NA	Tstart=1429;Tend=1657;ID=RND-1_FAMILY-527;shortTE=F
CM029560.1	RepeatMasker	Unknown	28164086	28164492	1290	+	NA	Tstart=2583;Tend=2963;ID=RND-6_FAMILY-1277;shortTE=F
CM029560.1	RepeatMasker	LINE/L2	28166201	28166375	682	-	NA	Tstart=2624;Tend=2799;ID=RND-5_FAMILY-3146;shortTE=F
CM029560.1	RepeatMasker	Unknown	28173025	28174836	15225	-	NA	Tstart=748;Tend=2568;ID=RND-6_FAMILY-6012;shortTE=F
CM029560.1	RepeatMasker	Unknown	28177775	28178428	1513	-	NA	Tstart=956;Tend=1901;ID=RND-6_FAMILY-530;shortTE=F;TEgroup=ctg_15|RND-6_FAMILY-530|4
CM029560.1	RepeatMasker	Unknown	28179772	28180059	1926	-	NA	Tstart=995;Tend=1283;ID=RND-1_FAMILY-84;shortTE=F
CM029560.1	RepeatMasker	LTR/ERV1	28182311	28184798	15972	+	NA	Tstart=69;Tend=2369;ID=RND-6_FAMILY-3171;shortTE=F
CM029560.1	RepeatMasker	LINE/L2	28186099	28186369	697	+	NA	Tstart=1129;Tend=1406;ID=RND-5_FAMILY-3047;shortTE=F
CM029560.1	RepeatMasker	LTR/ERV1	28186846	28187029	1271	-	NA	Tstart=1093;Tend=1271;ID=RND-6_FAMILY-1988;shortTE=F
CM029560.1	RepeatMasker	Unknown	28187568	28188056	2784	+	NA	Tstart=958;Tend=1474;ID=RND-6_FAMILY-3527;shortTE=F
CM029560.1	RepeatMasker	Unknown	28189069	28190818	13113	+	NA	Tstart=688;Tend=2489;ID=RND-1_FAMILY-843;shortTE=F
CM029560.1	RepeatMasker	Unknown	28190814	28191010	1423	+	NA	Tstart=926;Tend=1122;ID=RND-1_FAMILY-363;shortTE=F
CM029560.1	RepeatMasker	Unknown	28192393	28193298	1726	+	NA	Tstart=2300;Tend=3194;ID=RND-6_FAMILY-2482;shortTE=F
CM029560.1	RepeatMasker	Unknown	28194431	28194605	1374	+	NA	Tstart=1552;Tend=1736;ID=RND-1_FAMILY-363;shortTE=F
CM029560.1	RepeatMasker	Unknown	28195263	28195394	506	+	NA	Tstart=1210;Tend=1345;ID=RND-5_FAMILY-1211;shortTE=F
CM029560.1	RepeatMasker	LINE/L2	28195397	28195851	1556	+	NA	Tstart=787;Tend=1220;ID=RND-6_FAMILY-4286;shortTE=F
CM029560.1	RepeatMasker	Unknown	28196690	28198288	11981	-	NA	Tstart=760;Tend=2354;ID=RND-1_FAMILY-58;shortTE=F
CM029560.1	RepeatMasker	SINE	28198289	28198543	1459	+	NA	Tstart=839;Tend=1055;ID=RND-6_FAMILY-1645;shortTE=F
CM029560.1	RepeatMasker	Unknown	28198543	28198872	428	+	NA	Tstart=926;Tend=1107;ID=RND-6_FAMILY-807;shortTE=T;TEgroup=ctg_15|RND-6_FAMILY-807|5
CM029560.1	RepeatMasker	Unknown	28199102	28199347	1411	+	NA	Tstart=1023;Tend=1281;ID=RND-6_FAMILY-2174;shortTE=F
CM029560.1	RepeatMasker	Unknown	28199613	28200113	608	+	NA	Tstart=1764;Tend=1983;ID=RND-6_FAMILY-652;shortTE=F
CM029560.1	RepeatMasker	Unknown	28207401	28207503	630	-	NA	Tstart=929;Tend=1031;ID=RND-1_FAMILY-90;shortTE=F
CM029560.1	RepeatMasker	Unknown	28208992	28209127	523	+	NA	Tstart=812;Tend=934;ID=RND-1_FAMILY-299;shortTE=F
CM029560.1	RepeatMasker	Unknown	28209171	28209478	1560	+	NA	Tstart=824;Tend=1138;ID=RND-6_FAMILY-302;shortTE=F
CM029560.1	RepeatMasker	Unknown	28209480	28210069	4430	+	NA	Tstart=841;Tend=1431;ID=RND-5_FAMILY-685;shortTE=F
CM029560.1	RepeatMasker	DNA/hAT-Ac	28210121	28211271	7756	+	NA	Tstart=1291;Tend=2465;ID=RND-1_FAMILY-649;shortTE=F
CM029560.1	RepeatMasker	Unknown	28211272	28212026	4093	+	NA	Tstart=1133;Tend=1889;ID=RND-6_FAMILY-302;shortTE=F
CM029560.1	RepeatMasker	Unknown	28212322	28212743	2207	+	NA	Tstart=778;Tend=1196;ID=RND-6_FAMILY-302;shortTE=F
CM029560.1	RepeatMasker	Unknown	28212961	28213891	6474	+	NA	Tstart=913;Tend=1886;ID=RND-6_FAMILY-1216;shortTE=F
CM029560.1	RepeatMasker	Unknown	28214696	28214890	1397	+	NA	Tstart=912;Tend=1106;ID=RND-5_FAMILY-2820;shortTE=F
CM029560.1	RepeatMasker	Unknown	28215046	28215218	1120	+	NA	Tstart=837;Tend=1010;ID=RND-1_FAMILY-642;shortTE=F
CM029560.1	RepeatMasker	Unknown	28215242	28215422	1374	-	NA	Tstart=2911;Tend=3092;ID=RND-1_FAMILY-342;shortTE=F
CM029560.1	RepeatMasker	Unknown	28215587	28215857	1590	-	NA	Tstart=887;Tend=1122;ID=RND-6_FAMILY-425;shortTE=F
CM029560.1	RepeatMasker	Unknown	28215860	28216361	704	+	NA	Tstart=925;Tend=2342;ID=RND-1_FAMILY-347;shortTE=F;TEgroup=ctg_15|RND-1_FAMILY-347|7
CM029560.1	RepeatMasker	LINE/L2	28220864	28221122	743	-	NA	Tstart=1527;Tend=1792;ID=RND-6_FAMILY-4619;shortTE=F
CM029560.1	RepeatMasker	Unknown	28222490	28222712	832	-	NA	Tstart=572;Tend=778;ID=RND-6_FAMILY-3509;shortTE=F
CM029560.1	RepeatMasker	Unknown	28223883	28224002	500	+	NA	Tstart=2312;Tend=2430;ID=RND-5_FAMILY-3489;shortTE=F
CM029560.1	RepeatMasker	LINE/L2	28225121	28230810	48347	+	NA	Tstart=72;Tend=5729;ID=RND-5_FAMILY-10;shortTE=F
CM029560.1	RepeatMasker	SINE	28235815	28236028	1368	-	NA	Tstart=835;Tend=1050;ID=RND-6_FAMILY-1645;shortTE=F
CM029560.1	RepeatMasker	Unknown	28235830	28236057	915	-	NA	Tstart=2102;Tend=2333;ID=RND-1_FAMILY-446;shortTE=F
CM029560.1	RepeatMasker	Unknown	28237084	28237299	1600	-	NA	Tstart=926;Tend=1143;ID=RND-6_FAMILY-5246;shortTE=F
CM029560.1	RepeatMasker	Unknown	28239567	28240271	3586	+	NA	Tstart=913;Tend=1700;ID=RND-1_FAMILY-121;shortTE=F;TEgroup=ctg_15|RND-1_FAMILY-121|11
CM029560.1	RepeatMasker	Unknown	28241669	28242306	5138	-	NA	Tstart=939;Tend=1588;ID=RND-1_FAMILY-343;shortTE=F
CM029560.1	RepeatMasker	Unknown	28242415	28242639	1474	+	NA	Tstart=915;Tend=1139;ID=RND-6_FAMILY-5246;shortTE=F
CM029560.1	RepeatMasker	Unknown	28248856	28249555	5224	+	NA	Tstart=792;Tend=1499;ID=RND-6_FAMILY-139;shortTE=F
CM029560.1	RepeatMasker	DNA/hAT-Charlie	28249931	28250139	1396	-	NA	Tstart=956;Tend=1172;ID=RND-6_FAMILY-6777;shortTE=F
CM029560.1	RepeatMasker	Unknown	28249945	28250166	984	-	NA	Tstart=1013;Tend=1241;ID=RND-6_FAMILY-1561;shortTE=F
CM029560.1	RepeatMasker	Unknown	28254382	28254518	827	-	NA	Tstart=2092;Tend=2229;ID=RND-6_FAMILY-1439;shortTE=F
CM029560.1	RepeatMasker	Unknown	28261129	28261231	729	-	NA	Tstart=2816;Tend=2918;ID=RND-6_FAMILY-4261;shortTE=F
CM029560.1	RepeatMasker	Unknown	28261136	28261258	670	+	NA	Tstart=4013;Tend=4131;ID=RND-1_FAMILY-427;shortTE=F
CM029560.1	RepeatMasker	Unknown	28262277	28262404	726	+	NA	Tstart=2392;Tend=2507;ID=RND-1_FAMILY-427;shortTE=F
CM029560.1	RepeatMasker	Unknown	28268445	28269404	7870	+	NA	Tstart=935;Tend=1897;ID=RND-5_FAMILY-2820;shortTE=F
CM029560.1	RepeatMasker	Unknown	28271961	28273246	6597	+	NA	Tstart=810;Tend=2203;ID=RND-4_FAMILY-1362;shortTE=F
CM029560.1	RepeatMasker	Unknown	28273256	28273475	955	-	NA	Tstart=675;Tend=923;ID=RND-5_FAMILY-3157;shortTE=F
CM029560.1	RepeatMasker	Unknown	28275781	28275930	940	-	NA	Tstart=1293;Tend=1447;ID=RND-6_FAMILY-2174;shortTE=F
CM029560.1	RepeatMasker	LINE/L2	28275974	28276998	8339	-	NA	Tstart=698;Tend=1731;ID=RND-5_FAMILY-363;shortTE=F
CM029560.1	RepeatMasker	Unknown	28278013	28278313	1881	+	NA	Tstart=996;Tend=1283;ID=RND-1_FAMILY-84;shortTE=F
CM029560.1	RepeatMasker	Unknown	28284205	28284381	935	+	NA	Tstart=706;Tend=886;ID=RND-6_FAMILY-408;shortTE=F
CM029560.1	RepeatMasker	Unknown	28285533	28285644	606	+	NA	Tstart=1072;Tend=1182;ID=RND-1_FAMILY-102;shortTE=F
CM029560.1	RepeatMasker	Unknown	28286437	28286693	1066	-	NA	Tstart=538;Tend=813;ID=RND-5_FAMILY-3309;shortTE=F
CM029560.1	RepeatMasker	Unknown	28286716	28288230	7016	+	NA	Tstart=767;Tend=2346;ID=RND-5_FAMILY-1838;shortTE=F;TEgroup=ctg_15|RND-5_FAMILY-1838|17
CM029560.1	RepeatMasker	Unknown	28291589	28291752	507	-	NA	Tstart=2229;Tend=2400;ID=RND-6_FAMILY-2528;shortTE=F
CM029560.1	RepeatMasker	LINE/L2	28298252	28300993	23480	+	NA	Tstart=1059;Tend=3852;ID=RND-1_FAMILY-822;shortTE=F
CM029560.1	RepeatMasker	LINE/Penelope	28306548	28306678	504	+	NA	Tstart=3253;Tend=3386;ID=RND-6_FAMILY-3148;shortTE=F
CM029560.1	RepeatMasker	DNA/TcMar-Mariner	28307509	28307640	416	+	NA	Tstart=45;Tend=198;ID=MARINER-N24_LMI;shortTE=F
CM029560.1	RepeatMasker	DNA/TcMar-Mariner	28307815	28308009	853	-	NA	Tstart=4;Tend=199;ID=MARINER-N24_LMI;shortTE=F
CM029560.1	RepeatMasker	Unknown	28309073	28309240	780	+	NA	Tstart=1348;Tend=1513;ID=RND-5_FAMILY-685;shortTE=F
CM029560.1	RepeatMasker	Unknown	28310480	28310731	437	-	NA	Tstart=2596;Tend=2842;ID=RND-5_FAMILY-1083;shortTE=F
CM029560.1	RepeatMasker	Unknown	28311051	28311287	1215	+	NA	Tstart=839;Tend=1090;ID=RND-5_FAMILY-153;shortTE=F
CM029560.1	RepeatMasker	DNA/hAT-Charlie	28311077	28311289	1236	-	NA	Tstart=953;Tend=1180;ID=RND-6_FAMILY-6777;shortTE=F
CM029560.1	RepeatMasker	DNA	28311087	28311317	1014	-	NA	Tstart=319;Tend=564;ID=RND-6_FAMILY-1340;shortTE=F
CM029560.1	RepeatMasker	Unknown	28311658	28311874	630	-	NA	Tstart=2121;Tend=2339;ID=RND-1_FAMILY-587;shortTE=F
CM029560.1	RepeatMasker	Unknown	28311938	28312099	839	+	NA	Tstart=899;Tend=1047;ID=RND-6_FAMILY-4614;shortTE=F
CM029560.1	RepeatMasker	LINE/L2	28312274	28312459	548	-	NA	Tstart=682;Tend=860;ID=RND-1_FAMILY-360;shortTE=F
CM029560.1	RepeatMasker	DNA/Kolobok-E	28312831	28312975	419	+	NA	Tstart=874;Tend=1020;ID=RND-6_FAMILY-610;shortTE=F
CM029560.1	RepeatMasker	Unknown	28314712	28314980	1572	-	NA	Tstart=2442;Tend=2668;ID=RND-6_FAMILY-3739;shortTE=F
CM029560.1	RepeatMasker	Unknown	28316453	28316626	428	+	NA	Tstart=2097;Tend=2196;ID=RND-6_FAMILY-1364;shortTE=F
CM029560.1	RepeatMasker	DNA/TcMar-Tc1	28318058	28318257	549	-	NA	Tstart=1062;Tend=1261;ID=RND-6_FAMILY-779;shortTE=F
CM029560.1	RepeatMasker	DNA/TcMar-Tc1	28318430	28318626	426	-	NA	Tstart=880;Tend=1053;ID=RND-6_FAMILY-779;shortTE=F
CM029560.1	RepeatMasker	DNA/TcMar-Mariner	28319060	28319254	501	-	NA	Tstart=513;Tend=703;ID=MARINER-5_LMI;shortTE=F
CM029560.1	RepeatMasker	Unknown	28319421	28319880	2124	-	NA	Tstart=2518;Tend=2961;ID=RND-6_FAMILY-1277;shortTE=F
CM029560.1	RepeatMasker	Unknown	28320601	28320805	960	-	NA	Tstart=2093;Tend=2228;ID=RND-6_FAMILY-1364;shortTE=F
CM029560.1	RepeatMasker	Unknown	28321073	28321197	407	+	NA	Tstart=1189;Tend=1321;ID=RND-6_FAMILY-1885;shortTE=F
CM029560.1	RepeatMasker	DNA/TcMar-Tc1	28321463	28322436	746	+	NA	Tstart=783;Tend=1625;ID=RND-5_FAMILY-3552;shortTE=T;TEgroup=ctg_15|RND-5_FAMILY-3552|2
CM029560.1	RepeatMasker	Unknown	28323334	28323528	1132	-	NA	Tstart=1272;Tend=1461;ID=RND-1_FAMILY-125;shortTE=F
CM029560.1	RepeatMasker	DNA/TcMar-Tc1	28323538	28323851	2164	+	NA	Tstart=987;Tend=1294;ID=RND-6_FAMILY-5123;shortTE=F
CM029560.1	RepeatMasker	LINE/L2	28323997	28324533	1498	-	NA	Tstart=2354;Tend=3106;ID=RND-5_FAMILY-587;shortTE=F;TEgroup=ctg_15|RND-5_FAMILY-587|10
CM029560.1	RepeatMasker	DNA/TcMar-Tc1	28324554	28324726	1287	+	NA	Tstart=1275;Tend=1456;ID=RND-6_FAMILY-5123;shortTE=F
CM029560.1	RepeatMasker	Unknown	28324731	28324851	517	-	NA	Tstart=1419;Tend=1531;ID=RND-1_FAMILY-56;shortTE=F
CM029560.1	RepeatMasker	Unknown	28326984	28327464	2379	-	NA	Tstart=1963;Tend=2390;ID=RND-5_FAMILY-727;shortTE=F
CM029560.1	RepeatMasker	Unknown	28328030	28328506	863	-	NA	Tstart=1429;Tend=1632;ID=RND-1_FAMILY-56;shortTE=F;TEgroup=ctg_15|RND-1_FAMILY-56|22
CM029560.1	RepeatMasker	Unknown	28328845	28329039	479	+	NA	Tstart=985;Tend=1181;ID=RND-6_FAMILY-884;shortTE=F
CM029560.1	RepeatMasker	Unknown	28329095	28329360	1730	+	NA	Tstart=1195;Tend=1657;ID=RND-1_FAMILY-527;shortTE=F
CM029560.1	RepeatMasker	Unknown	28329832	28330252	2818	+	NA	Tstart=935;Tend=1375;ID=RND-1_FAMILY-371;shortTE=F
CM029560.1	RepeatMasker	Unknown	28330333	28330434	457	-	NA	Tstart=980;Tend=1092;ID=RND-1_FAMILY-197;shortTE=F
CM029560.1	RepeatMasker	Unknown	28330978	28331082	517	+	NA	Tstart=520;Tend=622;ID=RND-6_FAMILY-7922;shortTE=F
CM029560.1	RepeatMasker	Unknown	28331084	28331273	449	-	NA	Tstart=926;Tend=1119;ID=RND-1_FAMILY-90;shortTE=F
CM029560.1	RepeatMasker	Unknown	28331291	28331520	1956	+	NA	Tstart=998;Tend=1227;ID=RND-6_FAMILY-6551;shortTE=F
CM029560.1	RepeatMasker	Unknown	28331533	28331792	1732	-	NA	Tstart=930;Tend=1231;ID=RND-6_FAMILY-1216;shortTE=F
CM029560.1	RepeatMasker	Unknown	28332890	28333068	925	+	NA	Tstart=901;Tend=1094;ID=RND-5_FAMILY-481;shortTE=F
CM029560.1	RepeatMasker	LINE/RTE-BovB	28333104	28333213	787	+	NA	Tstart=1860;Tend=1969;ID=RND-6_FAMILY-694;shortTE=F
CM029560.1	RepeatMasker	Unknown	28333647	28333868	1536	-	NA	Tstart=814;Tend=1036;ID=RND-4_FAMILY-12;shortTE=F
CM029560.1	RepeatMasker	Unknown	28334613	28334963	1183	+	NA	Tstart=901;Tend=1251;ID=RND-6_FAMILY-2652;shortTE=F
CM029560.1	RepeatMasker	LINE/L2	28335262	28335600	2197	-	NA	Tstart=1674;Tend=2008;ID=RND-5_FAMILY-1135;shortTE=F
CM029560.1	RepeatMasker	Unknown	28340231	28340427	1394	-	NA	Tstart=954;Tend=1148;ID=RND-6_FAMILY-1885;shortTE=F
CM029560.1	RepeatMasker	Unknown	28341372	28341666	1673	-	NA	Tstart=4193;Tend=4486;ID=RND-6_FAMILY-1277;shortTE=F
CM029560.1	RepeatMasker	Unknown	28341928	28342074	496	-	NA	Tstart=1850;Tend=1987;ID=RND-6_FAMILY-3929;shortTE=F
CM029560.1	RepeatMasker	Unknown	28343440	28343794	2258	+	NA	Tstart=940;Tend=1255;ID=RND-5_FAMILY-268;shortTE=F
CM029560.1	RepeatMasker	Unknown	28346157	28346650	3991	-	NA	Tstart=1010;Tend=1498;ID=RND-6_FAMILY-2174;shortTE=F
CM029560.1	RepeatMasker	Unknown	28347457	28347932	2913	-	NA	Tstart=1877;Tend=2333;ID=RND-5_FAMILY-1838;shortTE=F
CM029560.1	RepeatMasker	Unknown	28347940	28348050	465	-	NA	Tstart=838;Tend=950;ID=RND-6_FAMILY-41;shortTE=F
CM029560.1	RepeatMasker	LTR/Copia	28353882	28354102	541	+	NA	Tstart=1445;Tend=1661;ID=RND-5_FAMILY-736;shortTE=F
CM029560.1	RepeatMasker	Unknown	28355549	28355691	673	-	NA	Tstart=2348;Tend=2484;ID=RND-1_FAMILY-56;shortTE=F
CM029560.1	RepeatMasker	Unknown	28358913	28359020	415	+	NA	Tstart=4001;Tend=4104;ID=RND-1_FAMILY-427;shortTE=F
CM029560.1	RepeatMasker	LINE/L2	28360197	28360513	2342	+	NA	Tstart=2124;Tend=2432;ID=RND-5_FAMILY-1135;shortTE=F
CM029560.1	RepeatMasker	Unknown	28362143	28362256	490	+	NA	Tstart=932;Tend=1025;ID=RND-1_FAMILY-102;shortTE=F
CM029560.1	RepeatMasker	Unknown	28363176	28363413	1061	+	NA	Tstart=890;Tend=1135;ID=RND-1_FAMILY-301;shortTE=F
CM029560.1	RepeatMasker	LINE/RTE-RTE	28366613	28366755	776	-	NA	Tstart=1708;Tend=1844;ID=RND-6_FAMILY-2555;shortTE=F
CM029560.1	RepeatMasker	Unknown	28366774	28368150	10777	+	NA	Tstart=878;Tend=2274;ID=RND-1_FAMILY-277;shortTE=F
CM029560.1	RepeatMasker	Unknown	28368148	28368309	537	+	NA	Tstart=1172;Tend=1356;ID=RND-6_FAMILY-192;shortTE=F
CM029560.1	RepeatMasker	Unknown	28368930	28369107	634	-	NA	Tstart=493;Tend=668;ID=RND-6_FAMILY-7922;shortTE=F
CM029560.1	RepeatMasker	Unknown	28369882	28370066	641	-	NA	Tstart=495;Tend=672;ID=RND-6_FAMILY-7922;shortTE=F
CM029560.1	RepeatMasker	Unknown	28370659	28370818	1135	-	NA	Tstart=909;Tend=1065;ID=RND-6_FAMILY-656;shortTE=F
CM029560.1	RepeatMasker	Unknown	28373422	28373641	1130	+	NA	Tstart=2198;Tend=2418;ID=RND-6_FAMILY-2528;shortTE=F
CM029560.1	RepeatMasker	Unknown	28379749	28381855	3502	+	NA	Tstart=1;Tend=2114;ID=RND-6_FAMILY-308;shortTE=F
CM029560.1	RepeatMasker	Unknown	28383948	28384137	845	-	NA	Tstart=900;Tend=1126;ID=RND-6_FAMILY-4706;shortTE=F
CM029560.1	RepeatMasker	Unknown	28385619	28385776	1053	+	NA	Tstart=874;Tend=1036;ID=RND-3_FAMILY-190;shortTE=F
CM029560.1	RepeatMasker	Unknown	28386340	28386524	1004	+	NA	Tstart=969;Tend=1131;ID=RND-6_FAMILY-5056;shortTE=F
CM029560.1	RepeatMasker	LINE/I-Jockey	28389613	28390127	404	+	NA	Tstart=665;Tend=1179;ID=RND-6_FAMILY-9499;shortTE=F
CM029560.1	RepeatMasker	LINE/I-Jockey	28390340	28391575	1008	+	NA	Tstart=33;Tend=1132;ID=RND-6_FAMILY-9499;shortTE=F
CM029560.1	RepeatMasker	Unknown	28392980	28393085	419	+	NA	Tstart=1025;Tend=1109;ID=RND-6_FAMILY-1939;shortTE=F
CM029560.1	RepeatMasker	Unknown	28394646	28394940	1612	-	NA	Tstart=907;Tend=1145;ID=RND-6_FAMILY-425;shortTE=F
CM029560.1	RepeatMasker	LTR/ERV1	28394725	28394965	1314	+	NA	Tstart=1089;Tend=1327;ID=RND-6_FAMILY-1988;shortTE=F
CM029560.1	RepeatMasker	Unknown	28395166	28395322	563	+	NA	Tstart=2332;Tend=2475;ID=RND-1_FAMILY-56;shortTE=F
CM029560.1	RepeatMasker	Unknown	28396584	28396983	2723	-	NA	Tstart=1019;Tend=1417;ID=RND-6_FAMILY-2174;shortTE=F
CM029560.1	RepeatMasker	LINE/Penelope	28397992	28398216	1110	-	NA	Tstart=926;Tend=1156;ID=RND-6_FAMILY-1559;shortTE=F
CM029560.1	RepeatMasker	Unknown	28398210	28398447	1313	+	NA	Tstart=1488;Tend=1753;ID=RND-1_FAMILY-56;shortTE=F
CM029560.1	RepeatMasker	LINE/R1-LOA	28398918	28399859	2883	-	NA	Tstart=738;Tend=2300;ID=RND-6_FAMILY-837;shortTE=F;TEgroup=ctg_15|RND-6_FAMILY-837|2
CM029560.1	RepeatMasker	LINE/Penelope	28400474	28400674	1086	+	NA	Tstart=919;Tend=1157;ID=RND-6_FAMILY-1559;shortTE=F
CM029560.1	RepeatMasker	Unknown	28400897	28401136	1977	-	NA	Tstart=348;Tend=587;ID=RND-6_FAMILY-1162;shortTE=F
CM029560.1	RepeatMasker	DNA/Maverick	28401244	28401364	444	-	NA	Tstart=1297;Tend=1392;ID=RND-6_FAMILY-9028;shortTE=F
CM029560.1	RepeatMasker	Unknown	28401386	28401650	2105	+	NA	Tstart=921;Tend=1169;ID=RND-6_FAMILY-3469;shortTE=F
CM029560.1	RepeatMasker	Unknown	28402405	28402569	596	-	NA	Tstart=948;Tend=1120;ID=RND-6_FAMILY-1885;shortTE=F
CM029560.1	RepeatMasker	Unknown	28402570	28402673	544	+	NA	Tstart=3202;Tend=3296;ID=RND-6_FAMILY-4001;shortTE=F
CM029560.1	RepeatMasker	Unknown	28403759	28404044	575	-	NA	Tstart=828;Tend=1133;ID=RND-6_FAMILY-5130;shortTE=F
CM029560.1	RepeatMasker	Unknown	28404238	28405806	3358	+	NA	Tstart=784;Tend=2889;ID=RND-1_FAMILY-284;shortTE=F;TEgroup=ctg_15|RND-1_FAMILY-284|13
CM029560.1	RepeatMasker	Unknown	28406690	28406956	1866	+	NA	Tstart=953;Tend=1208;ID=RND-6_FAMILY-5056;shortTE=F
CM029560.1	RepeatMasker	Unknown	28411763	28412302	1172	-	NA	Tstart=2518;Tend=2961;ID=RND-6_FAMILY-1277;shortTE=F;TEgroup=ctg_15|RND-6_FAMILY-1277|24
CM029560.1	RepeatMasker	Unknown	28413478	28413614	795	-	NA	Tstart=984;Tend=1115;ID=RND-6_FAMILY-5354;shortTE=F
CM029560.1	RepeatMasker	Unknown	28414427	28414818	2210	+	NA	Tstart=1961;Tend=2329;ID=RND-5_FAMILY-727;shortTE=F
CM029560.1	RepeatMasker	Unknown	28414858	28415619	2333	-	NA	Tstart=289;Tend=982;ID=RND-5_FAMILY-180;shortTE=F
CM029560.1	RepeatMasker	Unknown	28416422	28416576	830	-	NA	Tstart=959;Tend=1115;ID=RND-1_FAMILY-273;shortTE=F
CM029560.1	RepeatMasker	LINE/L2	28417068	28417316	1416	-	NA	Tstart=687;Tend=971;ID=RND-1_FAMILY-360;shortTE=F
CM029560.1	RepeatMasker	Unknown	28421332	28423019	11842	+	NA	Tstart=720;Tend=2369;ID=RND-5_FAMILY-916;shortTE=F
CM029560.1	RepeatMasker	Unknown	28423008	28423304	2396	+	NA	Tstart=776;Tend=1071;ID=RND-5_FAMILY-4284;shortTE=F
CM029560.1	RepeatMasker	Unknown	28423289	28424250	7433	+	NA	Tstart=2353;Tend=3339;ID=RND-1_FAMILY-711;shortTE=F
CM029560.1	RepeatMasker	Unknown	28426133	28426456	2390	-	NA	Tstart=895;Tend=1231;ID=RND-5_FAMILY-120;shortTE=F
CM029560.1	RepeatMasker	Unknown	28426776	28427286	451	+	NA	Tstart=1701;Tend=2249;ID=RND-5_FAMILY-685;shortTE=F
CM029560.1	RepeatMasker	Unknown	28429314	28429544	572	-	NA	Tstart=1640;Tend=1774;ID=RND-1_FAMILY-244;shortTE=F;TEgroup=ctg_15|RND-1_FAMILY-244|19
CM029560.1	RepeatMasker	Unknown	28430907	28431564	2614	+	NA	Tstart=740;Tend=1399;ID=RND-1_FAMILY-580;shortTE=F
CM029560.1	RepeatMasker	Unknown	28432198	28432518	409	+	NA	Tstart=925;Tend=1166;ID=RND-6_FAMILY-3469;shortTE=T;TEgroup=ctg_15|RND-6_FAMILY-3469|2
CM029560.1	RepeatMasker	Unknown	28433000	28433625	515	-	NA	Tstart=904;Tend=1473;ID=RND-1_FAMILY-304;shortTE=T;TEgroup=ctg_15|RND-1_FAMILY-304|1
CM029560.1	RepeatMasker	Unknown	28434260	28435109	6143	-	NA	Tstart=886;Tend=1707;ID=RND-5_FAMILY-4366;shortTE=F
CM029560.1	RepeatMasker	Unknown	28436164	28436314	435	+	NA	Tstart=1812;Tend=2009;ID=RND-5_FAMILY-2829;shortTE=F
CM029560.1	RepeatMasker	LINE/Penelope	28436317	28436590	1439	+	NA	Tstart=928;Tend=1164;ID=RND-6_FAMILY-1559;shortTE=F
CM029560.1	RepeatMasker	Unknown	28438011	28438240	1133	+	NA	Tstart=1142;Tend=1880;ID=RND-6_FAMILY-6551;shortTE=F;TEgroup=ctg_15|RND-6_FAMILY-6551|40
CM029560.1	RepeatMasker	Unknown	28438842	28439168	1741	+	NA	Tstart=898;Tend=1120;ID=RND-6_FAMILY-425;shortTE=F
CM029560.1	RepeatMasker	Unknown	28439358	28439501	549	+	NA	Tstart=795;Tend=936;ID=RND-1_FAMILY-299;shortTE=F
CM029560.1	RepeatMasker	Unknown	28439794	28439989	1556	+	NA	Tstart=884;Tend=1079;ID=RND-1_FAMILY-386;shortTE=F
CM029560.1	RepeatMasker	Unknown	28444484	28445560	7459	-	NA	Tstart=1266;Tend=2333;ID=RND-5_FAMILY-1838;shortTE=F
CM029560.1	RepeatMasker	Unknown	28446613	28446800	466	+	NA	Tstart=1197;Tend=1358;ID=RND-5_FAMILY-916;shortTE=F
CM029560.1	RepeatMasker	Unknown	28447385	28447637	1712	-	NA	Tstart=899;Tend=1122;ID=RND-6_FAMILY-425;shortTE=F
CM029560.1	RepeatMasker	DNA/TcMar-Tc1	28449104	28450045	5146	+	NA	Tstart=1;Tend=897;ID=MARINER-N1_RPR;shortTE=F
CM029560.1	RepeatMasker	Unknown	28450197	28451133	2621	+	NA	Tstart=847;Tend=1847;ID=RND-1_FAMILY-35;shortTE=F
CM029560.1	RepeatMasker	Unknown	28455279	28455492	978	+	NA	Tstart=1661;Tend=1874;ID=RND-4_FAMILY-875;shortTE=F
CM029560.1	RepeatMasker	Unknown	28457318	28457584	805	-	NA	Tstart=2667;Tend=2928;ID=RND-4_FAMILY-104;shortTE=F
CM029560.1	RepeatMasker	Unknown	28458265	28458374	586	+	NA	Tstart=921;Tend=1041;ID=RND-6_FAMILY-1885;shortTE=F
CM029560.1	RepeatMasker	Unknown	28458274	28458408	475	-	NA	Tstart=2233;Tend=2380;ID=RND-6_FAMILY-7701;shortTE=F
CM029560.1	RepeatMasker	Unknown	28462300	28462519	1981	+	NA	Tstart=967;Tend=1186;ID=RND-6_FAMILY-5056;shortTE=F
CM029560.1	RepeatMasker	Unknown	28463433	28463592	407	-	NA	Tstart=2284;Tend=2460;ID=RND-5_FAMILY-93;shortTE=F
CM029560.1	RepeatMasker	Unknown	28465199	28465354	755	+	NA	Tstart=2819;Tend=2911;ID=RND-6_FAMILY-4261;shortTE=F
CM029560.1	RepeatMasker	Unknown	28465484	28465630	642	-	NA	Tstart=932;Tend=1088;ID=RND-6_FAMILY-5056;shortTE=F
CM029560.1	RepeatMasker	SINE	28466307	28466524	1599	+	NA	Tstart=838;Tend=1054;ID=RND-6_FAMILY-1645;shortTE=F
CM029560.1	RepeatMasker	Unknown	28467307	28467444	928	+	NA	Tstart=928;Tend=1064;ID=RND-1_FAMILY-102;shortTE=F
CM029560.1	RepeatMasker	Unknown	28467920	28468285	855	-	NA	Tstart=984;Tend=1734;ID=RND-1_FAMILY-675;shortTE=F;TEgroup=ctg_15|RND-1_FAMILY-675|5
CM029560.1	RepeatMasker	Unknown	28468294	28468452	669	-	NA	Tstart=989;Tend=1118;ID=RND-6_FAMILY-5354;shortTE=F
CM029560.1	RepeatMasker	Unknown	28468454	28468563	723	-	NA	Tstart=755;Tend=862;ID=RND-1_FAMILY-480;shortTE=F
CM029560.1	RepeatMasker	DNA/hAT	28468564	28468723	1254	-	NA	Tstart=431;Tend=592;ID=RND-5_FAMILY-2448;shortTE=F
CM029560.1	RepeatMasker	Unknown	28475347	28476044	5265	+	NA	Tstart=864;Tend=1546;ID=RND-1_FAMILY-379;shortTE=F
CM029560.1	RepeatMasker	Unknown	28476549	28476951	2376	+	NA	Tstart=1004;Tend=1400;ID=RND-1_FAMILY-35;shortTE=F
CM029560.1	RepeatMasker	RC/Helitron	28477823	28478617	5835	+	NA	Tstart=1342;Tend=2191;ID=RND-4_FAMILY-19;shortTE=F
CM029560.1	RepeatMasker	LINE/L2	28480356	28481032	2557	+	NA	Tstart=3367;Tend=4106;ID=RND-5_FAMILY-800;shortTE=F
CM029560.1	RepeatMasker	Unknown	28481195	28481386	1345	+	NA	Tstart=917;Tend=1104;ID=RND-6_FAMILY-656;shortTE=F
CM029560.1	RepeatMasker	Unknown	28482558	28482763	1369	-	NA	Tstart=829;Tend=1034;ID=RND-4_FAMILY-12;shortTE=F
CM029560.1	RepeatMasker	Unknown	28482559	28482795	925	+	NA	Tstart=850;Tend=1091;ID=RND-6_FAMILY-5991;shortTE=F
CM029560.1	RepeatMasker	Unknown	28483596	28483713	500	+	NA	Tstart=2815;Tend=2940;ID=RND-6_FAMILY-4261;shortTE=F
CM029560.1	RepeatMasker	Unknown	28483898	28484156	1652	+	NA	Tstart=1428;Tend=1657;ID=RND-1_FAMILY-527;shortTE=F
CM029560.1	RepeatMasker	Unknown	28485927	28486037	692	+	NA	Tstart=2819;Tend=2911;ID=RND-6_FAMILY-4261;shortTE=F
CM029560.1	RepeatMasker	Unknown	28486962	28487071	728	+	NA	Tstart=2819;Tend=2926;ID=RND-6_FAMILY-4261;shortTE=F
CM029560.1	RepeatMasker	Unknown	28489023	28489161	503	-	NA	Tstart=1449;Tend=1547;ID=RND-1_FAMILY-149;shortTE=T;TEgroup=ctg_15|RND-1_FAMILY-149|2
CM029560.1	RepeatMasker	Unknown	28489934	28490065	442	+	NA	Tstart=937;Tend=1076;ID=RND-6_FAMILY-5;shortTE=F
CM029560.1	RepeatMasker	LINE/RTE-BovB	28490331	28490717	3366	-	NA	Tstart=1829;Tend=2215;ID=RND-6_FAMILY-4022;shortTE=F
CM029560.1	RepeatMasker	Unknown	28494487	28494702	1722	-	NA	Tstart=958;Tend=1380;ID=RND-1_FAMILY-282;shortTE=F
CM029560.1	RepeatMasker	Unknown	28496422	28497140	4233	+	NA	Tstart=929;Tend=1595;ID=RND-1_FAMILY-363;shortTE=F
CM029560.1	RepeatMasker	LINE/L2	28497181	28497497	1106	-	NA	Tstart=1446;Tend=1759;ID=RND-6_FAMILY-12526;shortTE=F
CM029560.1	RepeatMasker	Unknown	28500889	28501024	671	-	NA	Tstart=965;Tend=1099;ID=RND-6_FAMILY-5056;shortTE=F
CM029560.1	RepeatMasker	Unknown	28503599	28503842	528	-	NA	Tstart=921;Tend=1194;ID=RND-6_FAMILY-1216;shortTE=F
CM029560.1	RepeatMasker	Unknown	28506940	28507113	509	+	NA	Tstart=922;Tend=1111;ID=RND-1_FAMILY-151;shortTE=F
CM029560.1	RepeatMasker	Unknown	28507568	28507711	690	-	NA	Tstart=2558;Tend=2701;ID=RND-1_FAMILY-712;shortTE=F
CM029560.1	RepeatMasker	Unknown	28507896	28509723	14339	-	NA	Tstart=798;Tend=2664;ID=RND-1_FAMILY-7;shortTE=F
CM029560.1	RepeatMasker	Unknown	28509781	28509937	1237	-	NA	Tstart=820;Tend=977;ID=RND-1_FAMILY-712;shortTE=F
CM029560.1	RepeatMasker	Unknown	28510196	28510331	562	+	NA	Tstart=1514;Tend=1651;ID=RND-6_FAMILY-1736;shortTE=F
CM029560.1	RepeatMasker	Unknown	28510453	28510588	778	+	NA	Tstart=2652;Tend=2923;ID=RND-6_FAMILY-4261;shortTE=F
CM029560.1	RepeatMasker	Unknown	28511457	28511701	1076	+	NA	Tstart=1129;Tend=1395;ID=RND-6_FAMILY-2379;shortTE=F
CM029560.1	RepeatMasker	Unknown	28513427	28513612	712	+	NA	Tstart=895;Tend=1193;ID=RND-1_FAMILY-210;shortTE=F
CM029560.1	RepeatMasker	Unknown	28513995	28514188	1142	-	NA	Tstart=2311;Tend=2508;ID=RND-1_FAMILY-427;shortTE=F
CM029560.1	RepeatMasker	Unknown	28514191	28514332	1060	-	NA	Tstart=1028;Tend=1166;ID=RND-6_FAMILY-3469;shortTE=F
CM029560.1	RepeatMasker	Unknown	28514344	28514631	1791	+	NA	Tstart=1200;Tend=1491;ID=RND-6_FAMILY-2174;shortTE=F
CM029560.1	RepeatMasker	Unknown	28515656	28515787	510	-	NA	Tstart=993;Tend=1127;ID=RND-6_FAMILY-6551;shortTE=F
CM029560.1	RepeatMasker	Unknown	28515805	28515987	891	+	NA	Tstart=882;Tend=1015;ID=RND-6_FAMILY-4920;shortTE=F
CM029560.1	RepeatMasker	Unknown	28516030	28516177	541	+	NA	Tstart=932;Tend=1122;ID=RND-1_FAMILY-90;shortTE=F
CM029560.1	RepeatMasker	Unknown	28518107	28518643	1784	-	NA	Tstart=912;Tend=1395;ID=RND-6_FAMILY-2170;shortTE=F
CM029560.1	RepeatMasker	Unknown	28518935	28519216	2355	+	NA	Tstart=784;Tend=1065;ID=RND-5_FAMILY-4284;shortTE=F
CM029560.1	RepeatMasker	Unknown	28520486	28520627	702	+	NA	Tstart=980;Tend=1127;ID=RND-6_FAMILY-5056;shortTE=F
CM029560.1	RepeatMasker	SINE	28521467	28521662	1251	+	NA	Tstart=834;Tend=1054;ID=RND-6_FAMILY-1645;shortTE=F
CM029560.1	RepeatMasker	DNA	28521472	28521690	988	-	NA	Tstart=318;Tend=565;ID=RND-6_FAMILY-1340;shortTE=F
CM029560.1	RepeatMasker	Unknown	28526435	28526707	2056	+	NA	Tstart=949;Tend=1225;ID=RND-6_FAMILY-5056;shortTE=F
CM029560.1	RepeatMasker	Unknown	28528563	28528696	629	+	NA	Tstart=1277;Tend=1428;ID=RND-1_FAMILY-527;shortTE=F
CM029560.1	RepeatMasker	DNA/TcMar-Tc1	28529911	28530863	7839	+	NA	Tstart=928;Tend=1882;ID=RND-4_FAMILY-361;shortTE=F
CM029560.1	RepeatMasker	Unknown	28531058	28531217	734	+	NA	Tstart=1087;Tend=1275;ID=RND-1_FAMILY-125;shortTE=F
CM029560.1	RepeatMasker	Unknown	28532412	28532555	956	+	NA	Tstart=830;Tend=982;ID=RND-6_FAMILY-4370;shortTE=F
CM029560.1	RepeatMasker	Unknown	28532437	28532623	1095	-	NA	Tstart=749;Tend=953;ID=RND-6_FAMILY-7;shortTE=F
CM029560.1	RepeatMasker	Unknown	28533522	28533653	408	+	NA	Tstart=1088;Tend=1197;ID=RND-1_FAMILY-125;shortTE=F
CM029560.1	RepeatMasker	LINE/L2	28533941	28534228	962	-	NA	Tstart=1450;Tend=1750;ID=RND-6_FAMILY-9154;shortTE=F
CM029560.1	RepeatMasker	LINE/L2	28534504	28535429	7355	-	NA	Tstart=2732;Tend=3664;ID=RND-5_FAMILY-2898;shortTE=F
CM029560.1	RepeatMasker	Unknown	28535429	28536089	5084	-	NA	Tstart=1341;Tend=1989;ID=RND-6_FAMILY-357;shortTE=F
CM029560.1	RepeatMasker	Unknown	28536115	28536486	2772	+	NA	Tstart=1509;Tend=1883;ID=RND-1_FAMILY-406;shortTE=F
CM029560.1	RepeatMasker	Unknown	28537827	28538138	1457	+	NA	Tstart=1109;Tend=1403;ID=RND-1_FAMILY-125;shortTE=F
CM029560.1	RepeatMasker	Unknown	28538681	28538796	508	+	NA	Tstart=2382;Tend=2491;ID=RND-6_FAMILY-9584;shortTE=F
CM029560.1	RepeatMasker	Unknown	28539727	28539917	1410	-	NA	Tstart=958;Tend=1150;ID=RND-6_FAMILY-35;shortTE=F
CM029560.1	RepeatMasker	DNA/hAT-Tip100	28541771	28541942	601	+	NA	Tstart=1716;Tend=1887;ID=RND-6_FAMILY-1651;shortTE=F
CM029560.1	RepeatMasker	Unknown	28542484	28542861	1764	+	NA	Tstart=2518;Tend=2959;ID=RND-6_FAMILY-1277;shortTE=F
CM029560.1	RepeatMasker	Unknown	28543187	28543462	2122	-	NA	Tstart=898;Tend=1171;ID=RND-6_FAMILY-3469;shortTE=F
CM029560.1	RepeatMasker	Unknown	28543591	28543813	725	-	NA	Tstart=786;Tend=995;ID=RND-1_FAMILY-531;shortTE=F
CM029560.1	RepeatMasker	Unknown	28544414	28545125	2520	-	NA	Tstart=979;Tend=2236;ID=RND-6_FAMILY-43;shortTE=F
CM029560.1	RepeatMasker	SINE	28545650	28545865	1548	-	NA	Tstart=837;Tend=1054;ID=RND-6_FAMILY-1645;shortTE=F
CM029560.1	RepeatMasker	DNA/hAT	28547088	28547433	2333	-	NA	Tstart=964;Tend=1310;ID=RND-5_FAMILY-158;shortTE=F
CM029560.1	RepeatMasker	Unknown	28547726	28547861	501	-	NA	Tstart=925;Tend=1061;ID=RND-6_FAMILY-1885;shortTE=F
CM029560.1	RepeatMasker	Unknown	28547894	28548108	1238	+	NA	Tstart=908;Tend=1111;ID=RND-1_FAMILY-513;shortTE=F
CM029560.1	RepeatMasker	Unknown	28548817	28549517	5577	+	NA	Tstart=850;Tend=1557;ID=RND-1_FAMILY-379;shortTE=F
CM029560.1	RepeatMasker	Unknown	28550645	28552693	11417	-	NA	Tstart=559;Tend=2396;ID=RND-5_FAMILY-2829;shortTE=F;TEgroup=ctg_15|RND-5_FAMILY-2829|9
CM029560.1	RepeatMasker	Unknown	28554246	28554586	1833	+	NA	Tstart=1271;Tend=1658;ID=RND-6_FAMILY-895;shortTE=F
CM029560.1	RepeatMasker	DNA/Academ-1	28554786	28554940	1080	+	NA	Tstart=1713;Tend=1866;ID=RND-5_FAMILY-346;shortTE=F
CM029560.1	RepeatMasker	Unknown	28555404	28555619	1587	+	NA	Tstart=699;Tend=914;ID=RND-6_FAMILY-1374;shortTE=F
CM029560.1	RepeatMasker	LINE/L2	28556739	28557645	4343	-	NA	Tstart=1168;Tend=2090;ID=RND-5_FAMILY-643;shortTE=F
CM029560.1	RepeatMasker	Unknown	28564902	28566060	6659	-	NA	Tstart=819;Tend=2155;ID=RND-1_FAMILY-501;shortTE=F
CM029560.1	RepeatMasker	DNA/Kolobok-Hydra	28566240	28567418	1579	-	NA	Tstart=794;Tend=1955;ID=KOLOBOK-8_LMI;shortTE=F
CM029560.1	RepeatMasker	Unknown	28569491	28574964	46454	+	NA	Tstart=791;Tend=6304;ID=RND-4_FAMILY-104;shortTE=F
CM029560.1	RepeatMasker	Unknown	28577384	28577748	2597	+	NA	Tstart=1023;Tend=1388;ID=RND-5_FAMILY-1916;shortTE=F
CM029560.1	RepeatMasker	Unknown	28579009	28580088	1651	-	NA	Tstart=780;Tend=1672;ID=RND-6_FAMILY-9680;shortTE=F;TEgroup=ctg_15|RND-6_FAMILY-9680|1
CM029560.1	RepeatMasker	LINE/CR1	28580846	28581300	2849	-	NA	Tstart=1467;Tend=1881;ID=RND-5_FAMILY-3848;shortTE=F
CM029560.1	RepeatMasker	Unknown	28581590	28581878	529	-	NA	Tstart=350;Tend=610;ID=RND-5_FAMILY-433;shortTE=F
CM029560.1	RepeatMasker	Unknown	28581879	28582418	1652	+	NA	Tstart=309;Tend=1855;ID=RND-6_FAMILY-425;shortTE=F
CM029560.1	RepeatMasker	Unknown	28583009	28583165	758	+	NA	Tstart=2351;Tend=2516;ID=RND-6_FAMILY-9584;shortTE=F
CM029560.1	RepeatMasker	DNA	28584214	28584474	1011	-	NA	Tstart=754;Tend=1045;ID=RND-6_FAMILY-1340;shortTE=F
CM029560.1	RepeatMasker	Unknown	28585071	28585317	1404	-	NA	Tstart=906;Tend=1122;ID=RND-6_FAMILY-425;shortTE=F
CM029560.1	RepeatMasker	Unknown	28585419	28585722	758	+	NA	Tstart=982;Tend=1267;ID=RND-1_FAMILY-508;shortTE=F
CM029560.1	RepeatMasker	SINE	28585510	28585748	1189	-	NA	Tstart=1419;Tend=1657;ID=RND-6_FAMILY-1645;shortTE=F
CM029560.1	RepeatMasker	Unknown	28586225	28586414	1153	-	NA	Tstart=491;Tend=677;ID=RND-6_FAMILY-7922;shortTE=F
CM029560.1	RepeatMasker	Unknown	28587473	28587581	407	+	NA	Tstart=2372;Tend=2481;ID=RND-5_FAMILY-2901;shortTE=F
CM029560.1	RepeatMasker	LINE/L2	28588553	28588696	459	-	NA	Tstart=1433;Tend=1580;ID=RND-6_FAMILY-22;shortTE=F
CM029560.1	RepeatMasker	Unknown	28588798	28589036	1728	+	NA	Tstart=467;Tend=706;ID=RND-5_FAMILY-2829;shortTE=F
CM029560.1	RepeatMasker	Unknown	28589037	28590713	4779	-	NA	Tstart=549;Tend=2029;ID=RND-5_FAMILY-738;shortTE=F;TEgroup=ctg_15|RND-5_FAMILY-738|10
CM029560.1	RepeatMasker	Unknown	28590717	28590867	1054	-	NA	Tstart=468;Tend=630;ID=RND-5_FAMILY-2829;shortTE=F
CM029560.1	RepeatMasker	Unknown	28594963	28595104	778	-	NA	Tstart=919;Tend=1076;ID=RND-6_FAMILY-1885;shortTE=F
CM029560.1	RepeatMasker	LTR/ERV1	28597148	28597579	2161	-	NA	Tstart=851;Tend=1305;ID=RND-6_FAMILY-1988;shortTE=F
CM029560.1	RepeatMasker	Unknown	28597839	28598106	772	-	NA	Tstart=1006;Tend=1203;ID=RND-6_FAMILY-118;shortTE=F
CM029560.1	RepeatMasker	Unknown	28599785	28599892	720	-	NA	Tstart=2820;Tend=2911;ID=RND-6_FAMILY-4261;shortTE=F
CM029560.1	RepeatMasker	Unknown	28599798	28599905	674	+	NA	Tstart=2120;Tend=2226;ID=RND-5_FAMILY-612;shortTE=F
CM029560.1	RepeatMasker	Unknown	28602585	28602803	436	+	NA	Tstart=1660;Tend=1867;ID=RND-6_FAMILY-6551;shortTE=F
CM029560.1	RepeatMasker	Unknown	28604834	28604977	633	-	NA	Tstart=6385;Tend=6528;ID=RND-6_FAMILY-825;shortTE=F
CM029560.1	RepeatMasker	Unknown	28605416	28605607	1414	+	NA	Tstart=917;Tend=1104;ID=RND-6_FAMILY-656;shortTE=F
CM029560.1	RepeatMasker	Unknown	28607122	28607245	752	-	NA	Tstart=2820;Tend=2940;ID=RND-6_FAMILY-4261;shortTE=F
CM029560.1	RepeatMasker	Unknown	28608659	28608766	509	+	NA	Tstart=2088;Tend=2193;ID=RND-6_FAMILY-1439;shortTE=F
CM029560.1	RepeatMasker	RC/Helitron	28610496	28610612	528	+	NA	Tstart=1143;Tend=1255;ID=RND-4_FAMILY-19;shortTE=F
CM029560.1	RepeatMasker	LINE/L2	28610687	28612106	4581	+	NA	Tstart=807;Tend=2227;ID=RND-6_FAMILY-12526;shortTE=F
CM029560.1	RepeatMasker	Unknown	28612981	28613091	521	-	NA	Tstart=2368;Tend=2464;ID=RND-6_FAMILY-9584;shortTE=F
CM029560.1	RepeatMasker	Unknown	28614250	28614407	578	-	NA	Tstart=1827;Tend=1988;ID=RND-6_FAMILY-3929;shortTE=F
CM029560.1	RepeatMasker	Unknown	28615614	28615786	524	-	NA	Tstart=3361;Tend=3521;ID=RND-1_FAMILY-427;shortTE=F
CM029560.1	RepeatMasker	Unknown	28616758	28618364	6277	+	NA	Tstart=778;Tend=2268;ID=RND-5_FAMILY-1838;shortTE=F;TEgroup=ctg_15|RND-5_FAMILY-1838|18
CM029560.1	RepeatMasker	Unknown	28617616	28617741	767	+	NA	Tstart=2793;Tend=2912;ID=RND-6_FAMILY-4261;shortTE=F
CM029560.1	RepeatMasker	Unknown	28617648	28617756	437	-	NA	Tstart=2635;Tend=2743;ID=RND-6_FAMILY-3090;shortTE=F
CM029560.1	RepeatMasker	DNA/TcMar-Tc1	28618553	28621475	23549	-	NA	Tstart=542;Tend=3492;ID=RND-5_FAMILY-1070;shortTE=F
CM029560.1	RepeatMasker	Unknown	28622368	28622669	2301	+	NA	Tstart=594;Tend=905;ID=RND-1_FAMILY-179;shortTE=F
CM029560.1	RepeatMasker	Unknown	28622824	28625183	6046	+	NA	Tstart=810;Tend=4179;ID=RND-1_FAMILY-50;shortTE=F;TEgroup=ctg_15|RND-1_FAMILY-50|22
CM029560.1	RepeatMasker	LTR/Copia	28625619	28625836	877	-	NA	Tstart=1445;Tend=1675;ID=RND-5_FAMILY-736;shortTE=F
CM029560.1	RepeatMasker	LINE/L2	28626722	28629076	20765	-	NA	Tstart=2403;Tend=4757;ID=RND-6_FAMILY-1716;shortTE=F
CM029560.1	RepeatMasker	Unknown	28631836	28632119	2214	+	NA	Tstart=531;Tend=815;ID=RND-6_FAMILY-1375;shortTE=F
CM029560.1	RepeatMasker	Unknown	28639070	28639471	2543	-	NA	Tstart=2200;Tend=2572;ID=RND-5_FAMILY-721;shortTE=F
CM029560.1	RepeatMasker	DNA/Academ-1	28639488	28639633	796	+	NA	Tstart=1751;Tend=1888;ID=RND-5_FAMILY-346;shortTE=F
CM029560.1	RepeatMasker	Unknown	28639675	28639965	1283	-	NA	Tstart=783;Tend=1064;ID=RND-6_FAMILY-1517;shortTE=F
CM029560.1	RepeatMasker	Unknown	28641084	28641860	6093	-	NA	Tstart=744;Tend=1521;ID=RND-1_FAMILY-474;shortTE=F
CM029560.1	RepeatMasker	Unknown	28642072	28642207	528	-	NA	Tstart=944;Tend=1089;ID=RND-6_FAMILY-5056;shortTE=F
CM029560.1	RepeatMasker	LINE/L2	28642258	28645958	31635	+	NA	Tstart=807;Tend=4480;ID=RND-6_FAMILY-5092;shortTE=F
CM029560.1	RepeatMasker	Unknown	28648574	28648732	710	+	NA	Tstart=2228;Tend=2391;ID=RND-6_FAMILY-2528;shortTE=F
CM029560.1	RepeatMasker	Unknown	28653069	28653206	828	+	NA	Tstart=4089;Tend=4221;ID=RND-6_FAMILY-6;shortTE=F
CM029560.1	RepeatMasker	Unknown	28653988	28654204	607	-	NA	Tstart=1023;Tend=1203;ID=RND-6_FAMILY-118;shortTE=F
CM029560.1	RepeatMasker	Unknown	28656480	28656932	3576	+	NA	Tstart=883;Tend=1364;ID=RND-1_FAMILY-204;shortTE=F
CM029560.1	RepeatMasker	LINE/L2	28657513	28657763	2053	-	NA	Tstart=5472;Tend=5724;ID=RND-5_FAMILY-10;shortTE=F
CM029560.1	RepeatMasker	DNA/Kolobok	28662244	28662720	4144	+	NA	Tstart=936;Tend=1424;ID=RND-1_FAMILY-437;shortTE=F
CM029560.1	RepeatMasker	Unknown	28663324	28663616	1589	+	NA	Tstart=997;Tend=1276;ID=RND-1_FAMILY-84;shortTE=F
CM029560.1	RepeatMasker	Unknown	28665214	28665355	635	+	NA	Tstart=2093;Tend=2228;ID=RND-6_FAMILY-1364;shortTE=F
CM029560.1	RepeatMasker	Unknown	28666161	28666420	1979	+	NA	Tstart=5484;Tend=5750;ID=RND-6_FAMILY-7091;shortTE=F
CM029560.1	RepeatMasker	DNA/TcMar-Mariner	28666721	28667347	1532	-	NA	Tstart=868;Tend=1532;ID=RND-5_FAMILY-287;shortTE=F
CM029560.1	RepeatMasker	Unknown	28668742	28668982	1039	+	NA	Tstart=926;Tend=1160;ID=RND-1_FAMILY-282;shortTE=F;TEgroup=ctg_15|RND-1_FAMILY-282|2
CM029560.1	RepeatMasker	RC/Helitron	28669944	28670637	4869	-	NA	Tstart=910;Tend=1651;ID=RND-1_FAMILY-69;shortTE=F
CM029560.1	RepeatMasker	LINE/RTE-X	28671801	28671912	635	+	NA	Tstart=2127;Tend=2238;ID=RND-5_FAMILY-1062;shortTE=F
CM029560.1	RepeatMasker	Unknown	28671817	28671918	696	-	NA	Tstart=2821;Tend=2911;ID=RND-6_FAMILY-4261;shortTE=F
CM029560.1	RepeatMasker	Unknown	28675629	28675814	1397	+	NA	Tstart=891;Tend=1078;ID=RND-1_FAMILY-301;shortTE=F
CM029560.1	RepeatMasker	DNA/hAT-Tip100	28684421	28684672	653	-	NA	Tstart=2360;Tend=2626;ID=RND-1_FAMILY-435;shortTE=F
CM029560.1	RepeatMasker	Unknown	28685780	28685891	416	+	NA	Tstart=2634;Tend=2743;ID=RND-6_FAMILY-3090;shortTE=F
CM029560.1	RepeatMasker	Unknown	28685794	28685901	709	-	NA	Tstart=2819;Tend=2908;ID=RND-6_FAMILY-4261;shortTE=F
CM029560.1	RepeatMasker	Unknown	28694395	28694520	686	-	NA	Tstart=2819;Tend=2910;ID=RND-6_FAMILY-4261;shortTE=F
CM029560.1	RepeatMasker	Unknown	28698276	28700270	15946	+	NA	Tstart=891;Tend=2872;ID=RND-1_FAMILY-723;shortTE=F
CM029560.1	RepeatMasker	Unknown	28700489	28701785	4523	+	NA	Tstart=739;Tend=2827;ID=RND-6_FAMILY-302;shortTE=F
CM029560.1	RepeatMasker	Unknown	28701796	28701898	470	+	NA	Tstart=872;Tend=971;ID=RND-5_FAMILY-221;shortTE=F
CM029560.1	RepeatMasker	DNA/P	28705579	28706027	2010	-	NA	Tstart=647;Tend=1103;ID=RND-6_FAMILY-534;shortTE=F
CM029560.1	RepeatMasker	Unknown	28706810	28706913	429	+	NA	Tstart=3208;Tend=3300;ID=RND-6_FAMILY-4001;shortTE=F
CM029560.1	RepeatMasker	LINE/L2	28707155	28708514	11248	-	NA	Tstart=823;Tend=2202;ID=RND-1_FAMILY-765;shortTE=F
CM029560.1	RepeatMasker	Unknown	28709043	28709366	1490	+	NA	Tstart=4188;Tend=4485;ID=RND-6_FAMILY-1277;shortTE=F;TEgroup=ctg_15|RND-6_FAMILY-1277|25
CM029560.1	RepeatMasker	Unknown	28709529	28709767	1023	+	NA	Tstart=965;Tend=1211;ID=RND-6_FAMILY-5056;shortTE=F
CM029560.1	RepeatMasker	Unknown	28709765	28710058	2116	+	NA	Tstart=996;Tend=1278;ID=RND-6_FAMILY-6551;shortTE=F
CM029560.1	RepeatMasker	DNA/TcMar-Tc1	28711128	28711427	2336	-	NA	Tstart=1595;Tend=1895;ID=RND-4_FAMILY-361;shortTE=F
CM029560.1	RepeatMasker	DNA/TcMar-Tc1	28711592	28712225	4343	-	NA	Tstart=930;Tend=1596;ID=RND-4_FAMILY-361;shortTE=F
CM029560.1	RepeatMasker	Unknown	28712487	28712740	532	-	NA	Tstart=1156;Tend=1414;ID=RND-1_FAMILY-178;shortTE=F
CM029560.1	RepeatMasker	Unknown	28714148	28715953	14658	+	NA	Tstart=38;Tend=1801;ID=RND-1_FAMILY-244;shortTE=F
CM029560.1	RepeatMasker	Unknown	28716052	28716569	1023	+	NA	Tstart=958;Tend=1218;ID=RND-6_FAMILY-5056;shortTE=F;TEgroup=ctg_15|RND-6_FAMILY-5056|7
CM029560.1	RepeatMasker	Unknown	28718887	28719141	1157	-	NA	Tstart=1269;Tend=1509;ID=RND-4_FAMILY-12;shortTE=F
CM029560.1	RepeatMasker	Unknown	28719771	28720245	724	-	NA	Tstart=684;Tend=1238;ID=RND-6_FAMILY-1499;shortTE=F;TEgroup=ctg_15|RND-6_FAMILY-1499|8
CM029560.1	RepeatMasker	Unknown	28724239	28724537	509	+	NA	Tstart=1042;Tend=1305;ID=RND-6_FAMILY-13897;shortTE=F
CM029560.1	RepeatMasker	Unknown	28724884	28725103	1065	+	NA	Tstart=817;Tend=1033;ID=RND-4_FAMILY-12;shortTE=F
CM029560.1	RepeatMasker	LTR/ERV1	28724909	28725119	909	-	NA	Tstart=1525;Tend=1763;ID=RND-6_FAMILY-1988;shortTE=F
CM029560.1	RepeatMasker	Unknown	28725412	28725557	1001	+	NA	Tstart=942;Tend=1090;ID=RND-5_FAMILY-1117;shortTE=F
CM029560.1	RepeatMasker	Unknown	28725915	28726090	998	-	NA	Tstart=491;Tend=670;ID=RND-6_FAMILY-7922;shortTE=F
CM029560.1	RepeatMasker	DNA/CMC-EnSpm	28726236	28726456	651	+	NA	Tstart=636;Tend=868;ID=RND-6_FAMILY-7445;shortTE=F
CM029560.1	RepeatMasker	LTR/Gypsy	28726487	28726665	427	-	NA	Tstart=2114;Tend=2265;ID=GYPSY68-I_AG;shortTE=F
CM029560.1	RepeatMasker	Unknown	28726747	28729280	2109	+	NA	Tstart=1008;Tend=3498;ID=RND-6_FAMILY-6789;shortTE=F
CM029560.1	RepeatMasker	LINE/L2	28731234	28731577	570	-	NA	Tstart=1161;Tend=1504;ID=RND-6_FAMILY-2309;shortTE=F
CM029560.1	RepeatMasker	Unknown	28733211	28733609	2057	+	NA	Tstart=848;Tend=1340;ID=RND-1_FAMILY-35;shortTE=F
CM029560.1	RepeatMasker	Unknown	28735902	28736190	1051	-	NA	Tstart=990;Tend=1285;ID=RND-5_FAMILY-1980;shortTE=F
CM029560.1	RepeatMasker	Unknown	28736396	28736635	669	-	NA	Tstart=718;Tend=974;ID=RND-5_FAMILY-1980;shortTE=F
CM029560.1	RepeatMasker	Unknown	28737474	28738180	5680	+	NA	Tstart=2305;Tend=3019;ID=RND-6_FAMILY-1742;shortTE=F
CM029560.1	RepeatMasker	Unknown	28738661	28738940	1867	+	NA	Tstart=946;Tend=1230;ID=RND-6_FAMILY-1297;shortTE=F
CM029560.1	RepeatMasker	Unknown	28739218	28739463	1050	-	NA	Tstart=967;Tend=1230;ID=RND-1_FAMILY-209;shortTE=F
CM029560.1	RepeatMasker	Unknown	28740697	28740808	783	+	NA	Tstart=924;Tend=1032;ID=RND-6_FAMILY-3469;shortTE=F
CM029560.1	RepeatMasker	LINE/RTE-X	28740811	28742159	10689	+	NA	Tstart=879;Tend=2213;ID=RND-6_FAMILY-38;shortTE=F
CM029560.1	RepeatMasker	Unknown	28743664	28743944	1929	+	NA	Tstart=907;Tend=1189;ID=RND-6_FAMILY-4614;shortTE=F
CM029560.1	RepeatMasker	SINE	28744488	28744709	1526	-	NA	Tstart=823;Tend=1050;ID=RND-6_FAMILY-1645;shortTE=F
CM029560.1	RepeatMasker	Unknown	28744956	28745313	2532	-	NA	Tstart=933;Tend=1290;ID=RND-6_FAMILY-5878;shortTE=F
CM029560.1	RepeatMasker	Unknown	28745290	28745468	844	-	NA	Tstart=960;Tend=1138;ID=RND-6_FAMILY-5246;shortTE=F
CM029560.1	RepeatMasker	Unknown	28745530	28745664	1005	+	NA	Tstart=3020;Tend=3154;ID=RND-6_FAMILY-769;shortTE=F
CM029560.1	RepeatMasker	LINE/Penelope	28748731	28748939	599	+	NA	Tstart=931;Tend=1124;ID=RND-6_FAMILY-1559;shortTE=F
CM029560.1	RepeatMasker	LINE/R1-LOA	28749007	28750576	12729	+	NA	Tstart=1701;Tend=3295;ID=RND-1_FAMILY-762;shortTE=F
CM029560.1	RepeatMasker	Unknown	28750577	28750911	4160	-	NA	Tstart=1144;Tend=1731;ID=RND-1_FAMILY-675;shortTE=F
CM029560.1	RepeatMasker	Unknown	28750912	28751441	495	+	NA	Tstart=203;Tend=586;ID=RND-6_FAMILY-2328;shortTE=F;TEgroup=ctg_15|RND-6_FAMILY-2328|5
CM029560.1	RepeatMasker	LINE/R1-LOA	28751958	28752877	7259	+	NA	Tstart=3281;Tend=4196;ID=RND-1_FAMILY-762;shortTE=F
CM029560.1	RepeatMasker	LTR/Gypsy	28753426	28753778	1381	+	NA	Tstart=6452;Tend=6796;ID=RND-1_FAMILY-777;shortTE=F
CM029560.1	RepeatMasker	LINE/L2	28754413	28754630	579	-	NA	Tstart=4727;Tend=4926;ID=RND-5_FAMILY-587;shortTE=F
CM029560.1	RepeatMasker	Unknown	28755065	28755799	1560	-	NA	Tstart=1793;Tend=2494;ID=RND-1_FAMILY-413;shortTE=F
CM029560.1	RepeatMasker	Unknown	28756241	28756877	1848	+	NA	Tstart=385;Tend=999;ID=RND-1_FAMILY-5;shortTE=F
CM029560.1	RepeatMasker	Unknown	28756881	28757349	820	-	NA	Tstart=927;Tend=1610;ID=RND-1_FAMILY-363;shortTE=F;TEgroup=ctg_15|RND-1_FAMILY-363|3
CM029560.1	RepeatMasker	RC/Helitron	28759538	28760462	7067	+	NA	Tstart=567;Tend=1478;ID=RND-4_FAMILY-19;shortTE=F
CM029560.1	RepeatMasker	Unknown	28760617	28760916	2062	+	NA	Tstart=998;Tend=1281;ID=RND-6_FAMILY-6551;shortTE=F
CM029560.1	RepeatMasker	Unknown	28761546	28761840	1574	-	NA	Tstart=984;Tend=1289;ID=RND-6_FAMILY-6551;shortTE=F
CM029560.1	RepeatMasker	DNA/Sola-1	28762275	28762445	505	-	NA	Tstart=35;Tend=210;ID=HALYOMORPHA_HALYS-5_FAMILY-106;shortTE=F
CM029560.1	RepeatMasker	Unknown	28764101	28764389	2149	-	NA	Tstart=1470;Tend=1782;ID=RND-1_FAMILY-299;shortTE=F
CM029560.1	RepeatMasker	Unknown	28764390	28765581	9519	-	NA	Tstart=816;Tend=1956;ID=RND-1_FAMILY-686;shortTE=F
CM029560.1	RepeatMasker	Unknown	28765582	28766102	4268	-	NA	Tstart=954;Tend=1477;ID=RND-1_FAMILY-299;shortTE=F
CM029560.1	RepeatMasker	Unknown	28767802	28769463	14090	-	NA	Tstart=831;Tend=2521;ID=RND-6_FAMILY-1432;shortTE=F
CM029560.1	RepeatMasker	Unknown	28769620	28770496	2098	+	NA	Tstart=508;Tend=3840;ID=RND-5_FAMILY-3489;shortTE=F;TEgroup=ctg_15|RND-5_FAMILY-3489|9
CM029560.1	RepeatMasker	RC/Helitron	28772194	28773038	6927	+	NA	Tstart=1358;Tend=2219;ID=RND-4_FAMILY-19;shortTE=F
CM029560.1	RepeatMasker	LINE/R2	28773730	28773849	632	+	NA	Tstart=3507;Tend=3624;ID=RND-6_FAMILY-5690;shortTE=F
CM029560.1	RepeatMasker	Unknown	28774909	28775022	574	-	NA	Tstart=3313;Tend=3420;ID=RND-6_FAMILY-769;shortTE=F
CM029560.1	RepeatMasker	Unknown	28775872	28776058	441	-	NA	Tstart=1906;Tend=2105;ID=RND-6_FAMILY-25011;shortTE=F
CM029560.1	RepeatMasker	Unknown	28776366	28776499	978	+	NA	Tstart=1617;Tend=1747;ID=RND-1_FAMILY-414;shortTE=F
CM029560.1	RepeatMasker	Unknown	28777257	28777572	1494	+	NA	Tstart=4189;Tend=4495;ID=RND-6_FAMILY-1277;shortTE=F
CM029560.1	RepeatMasker	Unknown	28777596	28777780	998	-	NA	Tstart=1693;Tend=1873;ID=RND-6_FAMILY-8;shortTE=F
CM029560.1	RepeatMasker	Unknown	28777783	28778046	1619	-	NA	Tstart=1022;Tend=1275;ID=RND-6_FAMILY-5356;shortTE=F
CM029560.1	RepeatMasker	Unknown	28778477	28778751	1390	-	NA	Tstart=1019;Tend=1301;ID=RND-6_FAMILY-2174;shortTE=F
CM029560.1	RepeatMasker	RC/Helitron	28778869	28779691	6717	-	NA	Tstart=871;Tend=1689;ID=RND-4_FAMILY-36;shortTE=F
CM029560.1	RepeatMasker	Unknown	28780277	28780482	1465	-	NA	Tstart=955;Tend=1174;ID=RND-1_FAMILY-232;shortTE=F
CM029560.1	RepeatMasker	Unknown	28780291	28780510	1044	+	NA	Tstart=477;Tend=707;ID=RND-6_FAMILY-2200;shortTE=F
CM029560.1	RepeatMasker	Unknown	28783150	28783649	3194	+	NA	Tstart=1027;Tend=1493;ID=RND-6_FAMILY-2174;shortTE=F
CM029560.1	RepeatMasker	Unknown	28784147	28784285	401	+	NA	Tstart=2334;Tend=2477;ID=RND-1_FAMILY-56;shortTE=F
CM029560.1	RepeatMasker	Unknown	28784604	28784921	1477	+	NA	Tstart=4198;Tend=4485;ID=RND-6_FAMILY-1277;shortTE=F
CM029560.1	RepeatMasker	Unknown	28786019	28786253	1037	+	NA	Tstart=118;Tend=347;ID=RND-6_FAMILY-1499;shortTE=F
CM029560.1	RepeatMasker	Unknown	28787105	28787206	575	-	NA	Tstart=1568;Tend=1653;ID=RND-1_FAMILY-527;shortTE=F
CM029560.1	RepeatMasker	Unknown	28787254	28787818	4417	+	NA	Tstart=1715;Tend=2270;ID=RND-1_FAMILY-158;shortTE=F
CM029560.1	RepeatMasker	LTR/ERV1	28787847	28788221	1828	-	NA	Tstart=846;Tend=1198;ID=RND-6_FAMILY-1988;shortTE=F
CM029560.1	RepeatMasker	DNA/hAT-Charlie	28788218	28788820	1233	+	NA	Tstart=654;Tend=1456;ID=RND-6_FAMILY-1609;shortTE=F;TEgroup=ctg_15|RND-6_FAMILY-1609|3
CM029560.1	RepeatMasker	Unknown	28788975	28789477	3865	+	NA	Tstart=1383;Tend=1901;ID=RND-6_FAMILY-1216;shortTE=F
CM029560.1	RepeatMasker	Unknown	28804819	28805149	818	-	NA	Tstart=1138;Tend=1349;ID=RND-6_FAMILY-2379;shortTE=F;TEgroup=ctg_15|RND-6_FAMILY-2379|13
CM029560.1	RepeatMasker	Unknown	28805773	28805897	568	+	NA	Tstart=2091;Tend=2225;ID=RND-6_FAMILY-1364;shortTE=F
CM029560.1	RepeatMasker	Unknown	28806062	28806306	1821	+	NA	Tstart=879;Tend=1108;ID=RND-6_FAMILY-1939;shortTE=F
CM029560.1	RepeatMasker	Unknown	28808280	28808393	471	-	NA	Tstart=1062;Tend=1185;ID=RND-5_FAMILY-433;shortTE=F
CM029560.1	RepeatMasker	Unknown	28814518	28814676	459	+	NA	Tstart=754;Tend=899;ID=RND-6_FAMILY-2231;shortTE=F
CM029560.1	RepeatMasker	Unknown	28814818	28814976	670	+	NA	Tstart=900;Tend=1061;ID=RND-6_FAMILY-807;shortTE=F
CM029560.1	RepeatMasker	Unknown	28816791	28816921	598	-	NA	Tstart=910;Tend=1044;ID=RND-6_FAMILY-1885;shortTE=F
CM029560.1	RepeatMasker	Unknown	28820234	28820388	795	-	NA	Tstart=908;Tend=1032;ID=RND-6_FAMILY-5385;shortTE=F
CM029560.1	RepeatMasker	Unknown	28820491	28820718	1037	-	NA	Tstart=1184;Tend=1416;ID=RND-6_FAMILY-1097;shortTE=F
CM029560.1	RepeatMasker	Unknown	28820739	28820919	541	+	NA	Tstart=1664;Tend=1811;ID=RND-6_FAMILY-4370;shortTE=F
CM029560.1	RepeatMasker	Unknown	28821469	28821721	1148	+	NA	Tstart=898;Tend=1152;ID=RND-6_FAMILY-1098;shortTE=F
CM029560.1	RepeatMasker	LTR/Gypsy	28823377	28823548	508	+	NA	Tstart=228;Tend=401;ID=RND-6_FAMILY-5070;shortTE=F
CM029560.1	RepeatMasker	Unknown	28824428	28824555	773	-	NA	Tstart=4363;Tend=4490;ID=RND-6_FAMILY-1277;shortTE=F
CM029560.1	RepeatMasker	Unknown	28827679	28827855	496	+	NA	Tstart=2324;Tend=2491;ID=RND-1_FAMILY-56;shortTE=F
CM029560.1	RepeatMasker	SINE	28828057	28828280	1236	+	NA	Tstart=1422;Tend=1663;ID=RND-6_FAMILY-1645;shortTE=F
CM029560.1	RepeatMasker	DNA/hAT-Charlie	28828084	28828325	1363	-	NA	Tstart=909;Tend=1171;ID=RND-6_FAMILY-6777;shortTE=F
CM029560.1	RepeatMasker	Unknown	28837838	28837989	840	+	NA	Tstart=2846;Tend=3019;ID=RND-5_FAMILY-3489;shortTE=F
CM029560.1	RepeatMasker	Unknown	28839202	28839352	468	-	NA	Tstart=1194;Tend=1349;ID=RND-6_FAMILY-7320;shortTE=F
CM029560.1	RepeatMasker	Unknown	28839349	28839465	661	-	NA	Tstart=2821;Tend=2911;ID=RND-6_FAMILY-4261;shortTE=F
CM029560.1	RepeatMasker	Unknown	28839688	28839849	874	+	NA	Tstart=996;Tend=1134;ID=RND-6_FAMILY-6551;shortTE=F
CM029560.1	RepeatMasker	LINE/RTE-BovB	28839917	28840245	454	-	NA	Tstart=218;Tend=546;ID=RTE-11_PPO;shortTE=F
CM029560.1	RepeatMasker	LINE/R1-LOA	28840516	28840796	2024	+	NA	Tstart=904;Tend=1185;ID=RND-5_FAMILY-362;shortTE=F
CM029560.1	RepeatMasker	LINE/R1-LOA	28841046	28841365	2172	+	NA	Tstart=1177;Tend=1496;ID=RND-5_FAMILY-362;shortTE=F
CM029560.1	RepeatMasker	DNA/TcMar-Tc1	28842376	28842648	1521	+	NA	Tstart=626;Tend=893;ID=RND-6_FAMILY-234;shortTE=F
CM029560.1	RepeatMasker	Unknown	28843154	28843411	2078	+	NA	Tstart=918;Tend=1179;ID=RND-6_FAMILY-3469;shortTE=F
CM029560.1	RepeatMasker	Unknown	28844140	28844261	882	+	NA	Tstart=2823;Tend=2948;ID=RND-5_FAMILY-1125;shortTE=F
CM029560.1	RepeatMasker	LINE/R2	28845023	28845906	7008	+	NA	Tstart=2672;Tend=3543;ID=RND-6_FAMILY-5690;shortTE=F
CM029560.1	RepeatMasker	Unknown	28850281	28850543	1463	+	NA	Tstart=1019;Tend=1290;ID=RND-6_FAMILY-2174;shortTE=F
CM029560.1	RepeatMasker	Unknown	28850797	28851167	2747	-	NA	Tstart=861;Tend=1230;ID=RND-6_FAMILY-1297;shortTE=F
CM029560.1	RepeatMasker	LINE/I-Jockey	28852096	28852210	611	-	NA	Tstart=2933;Tend=3047;ID=RND-5_FAMILY-1393;shortTE=F
CM029560.1	RepeatMasker	Unknown	28860491	28860592	772	-	NA	Tstart=874;Tend=974;ID=RND-6_FAMILY-1939;shortTE=F
CM029560.1	RepeatMasker	LINE/R1-LOA	28861657	28862219	3907	-	NA	Tstart=915;Tend=1496;ID=RND-5_FAMILY-362;shortTE=F
CM029560.1	RepeatMasker	DNA/TcMar-Tc1	28862818	28863402	4180	+	NA	Tstart=952;Tend=1530;ID=RND-6_FAMILY-3373;shortTE=F
CM029560.1	RepeatMasker	Unknown	28863505	28863840	1977	+	NA	Tstart=854;Tend=1164;ID=RND-5_FAMILY-3171;shortTE=F
CM029560.1	RepeatMasker	Unknown	28865396	28865644	1011	+	NA	Tstart=996;Tend=1235;ID=RND-6_FAMILY-6551;shortTE=F
CM029560.1	RepeatMasker	Unknown	28865714	28865954	1097	-	NA	Tstart=965;Tend=1203;ID=RND-6_FAMILY-5056;shortTE=F
CM029560.1	RepeatMasker	Unknown	28865953	28866201	1242	-	NA	Tstart=998;Tend=1235;ID=RND-6_FAMILY-6551;shortTE=F
CM029560.1	RepeatMasker	Unknown	28866264	28866791	994	-	NA	Tstart=1398;Tend=1594;ID=RND-1_FAMILY-56;shortTE=F;TEgroup=ctg_15|RND-1_FAMILY-56|23
CM029560.1	RepeatMasker	Unknown	28866458	28866626	830	-	NA	Tstart=1148;Tend=1332;ID=RND-6_FAMILY-6331;shortTE=F
CM029560.1	RepeatMasker	Unknown	28868141	28868406	1428	-	NA	Tstart=742;Tend=1007;ID=RND-5_FAMILY-360;shortTE=F
CM029560.1	RepeatMasker	Unknown	28868489	28868678	415	+	NA	Tstart=2295;Tend=2478;ID=RND-1_FAMILY-56;shortTE=F
CM029560.1	RepeatMasker	Unknown	28869171	28869343	1127	-	NA	Tstart=1499;Tend=1672;ID=RND-5_FAMILY-3134;shortTE=F
CM029560.1	RepeatMasker	Unknown	28869754	28869859	500	-	NA	Tstart=789;Tend=893;ID=RND-1_FAMILY-179;shortTE=F
CM029560.1	RepeatMasker	Unknown	28870669	28870920	1902	-	NA	Tstart=887;Tend=1137;ID=RND-6_FAMILY-4706;shortTE=F
CM029560.1	RepeatMasker	SINE	28871942	28872264	757	+	NA	Tstart=898;Tend=1571;ID=RND-6_FAMILY-1645;shortTE=F;TEgroup=ctg_15|RND-6_FAMILY-1645|4
CM029560.1	RepeatMasker	Unknown	28872399	28872690	754	-	NA	Tstart=3470;Tend=3748;ID=RND-5_FAMILY-1083;shortTE=F
CM029560.1	RepeatMasker	Unknown	28872434	28872700	1485	+	NA	Tstart=785;Tend=1058;ID=RND-6_FAMILY-4920;shortTE=F
CM029560.1	RepeatMasker	Unknown	28872991	28873181	451	-	NA	Tstart=2205;Tend=2395;ID=RND-6_FAMILY-2528;shortTE=F
CM029560.1	RepeatMasker	Unknown	28873333	28873438	521	-	NA	Tstart=1668;Tend=1767;ID=RND-6_FAMILY-4370;shortTE=F
CM029560.1	RepeatMasker	Unknown	28877069	28878023	7565	+	NA	Tstart=932;Tend=1887;ID=RND-6_FAMILY-1216;shortTE=F
CM029560.1	RepeatMasker	Unknown	28878913	28879106	649	-	NA	Tstart=2306;Tend=2476;ID=RND-1_FAMILY-56;shortTE=F
CM029560.1	RepeatMasker	Unknown	28878967	28879109	652	+	NA	Tstart=913;Tend=1047;ID=RND-1_FAMILY-801;shortTE=F
CM029560.1	RepeatMasker	LINE/L2	28879111	28879396	1825	+	NA	Tstart=4791;Tend=5090;ID=RND-1_FAMILY-157;shortTE=F
CM029560.1	RepeatMasker	DNA/hAT-Tip100	28881017	28881210	1091	+	NA	Tstart=745;Tend=931;ID=RND-6_FAMILY-4928;shortTE=F
CM029560.1	RepeatMasker	RC/Helitron	28881259	28881486	965	+	NA	Tstart=1286;Tend=1518;ID=RND-4_FAMILY-19;shortTE=F
CM029560.1	RepeatMasker	Unknown	28881516	28882654	9737	+	NA	Tstart=816;Tend=1957;ID=RND-1_FAMILY-686;shortTE=F
CM029560.1	RepeatMasker	Unknown	28883476	28883600	938	+	NA	Tstart=1048;Tend=1173;ID=RND-5_FAMILY-1980;shortTE=F
CM029560.1	RepeatMasker	Unknown	28883759	28885525	11341	-	NA	Tstart=1636;Tend=3468;ID=RND-1_FAMILY-579;shortTE=F
CM029560.1	RepeatMasker	DNA/Academ-1	28886752	28887487	5048	-	NA	Tstart=1058;Tend=1799;ID=RND-6_FAMILY-499;shortTE=F
CM029560.1	RepeatMasker	Unknown	28887550	28888518	6279	-	NA	Tstart=624;Tend=1597;ID=RND-1_FAMILY-520;shortTE=F
CM029560.1	RepeatMasker	Unknown	28888570	28889314	5037	+	NA	Tstart=2609;Tend=3338;ID=RND-6_FAMILY-7265;shortTE=F
CM029560.1	RepeatMasker	RC/Helitron	28889310	28889983	5608	+	NA	Tstart=869;Tend=1541;ID=RND-4_FAMILY-36;shortTE=F
CM029560.1	RepeatMasker	LTR/Gypsy	28889989	28890137	686	+	NA	Tstart=3181;Tend=3331;ID=RND-5_FAMILY-8;shortTE=F
CM029560.1	RepeatMasker	Unknown	28892284	28892573	1374	-	NA	Tstart=4187;Tend=4486;ID=RND-6_FAMILY-1277;shortTE=F
CM029560.1	RepeatMasker	LINE/RTE-X	28892896	28894698	1483	-	NA	Tstart=143;Tend=1907;ID=RND-6_FAMILY-1193;shortTE=F;TEgroup=ctg_15|RND-6_FAMILY-1193|3
CM029560.1	RepeatMasker	Unknown	28893149	28893254	479	-	NA	Tstart=926;Tend=1031;ID=RND-1_FAMILY-90;shortTE=F
CM029560.1	RepeatMasker	Unknown	28894829	28896465	1934	+	NA	Tstart=800;Tend=2208;ID=RND-5_FAMILY-659;shortTE=F;TEgroup=ctg_15|RND-5_FAMILY-659|6
CM029560.1	RepeatMasker	Unknown	28896768	28898599	14581	-	NA	Tstart=849;Tend=2739;ID=RND-1_FAMILY-566;shortTE=F
CM029560.1	RepeatMasker	Unknown	28900463	28900614	760	-	NA	Tstart=2415;Tend=2556;ID=RND-1_FAMILY-227;shortTE=F
CM029560.1	RepeatMasker	Unknown	28900721	28900946	1150	-	NA	Tstart=728;Tend=941;ID=RND-6_FAMILY-652;shortTE=F
CM029560.1	RepeatMasker	Unknown	28901183	28901765	2266	+	NA	Tstart=1015;Tend=1507;ID=RND-6_FAMILY-2174;shortTE=F
CM029560.1	RepeatMasker	Unknown	28901821	28901958	735	+	NA	Tstart=859;Tend=995;ID=RND-1_FAMILY-531;shortTE=F
CM029560.1	RepeatMasker	Unknown	28902096	28902991	4512	+	NA	Tstart=905;Tend=1837;ID=RND-1_FAMILY-35;shortTE=F
CM029560.1	RepeatMasker	LINE/L2	28903487	28903998	1628	+	NA	Tstart=1398;Tend=1891;ID=RND-5_FAMILY-2725;shortTE=F
CM029560.1	RepeatMasker	Unknown	28904667	28904987	1721	-	NA	Tstart=1015;Tend=1337;ID=RND-6_FAMILY-2174;shortTE=F
CM029560.1	RepeatMasker	Unknown	28905179	28905422	1624	-	NA	Tstart=986;Tend=1238;ID=RND-1_FAMILY-375;shortTE=F
CM029560.1	RepeatMasker	RC/Helitron	28906000	28906817	6335	-	NA	Tstart=1368;Tend=2186;ID=RND-4_FAMILY-19;shortTE=F
CM029560.1	RepeatMasker	Unknown	28906897	28907242	987	-	NA	Tstart=756;Tend=1118;ID=RND-1_FAMILY-58;shortTE=F
CM029560.1	RepeatMasker	Unknown	28908510	28908636	948	+	NA	Tstart=965;Tend=1092;ID=RND-6_FAMILY-5056;shortTE=F
CM029560.1	RepeatMasker	Unknown	28909689	28910089	2551	+	NA	Tstart=951;Tend=1342;ID=RND-5_FAMILY-930;shortTE=F
CM029560.1	RepeatMasker	Unknown	28910610	28911084	801	-	NA	Tstart=1191;Tend=1668;ID=RND-1_FAMILY-50;shortTE=F
CM029560.1	RepeatMasker	Unknown	28911422	28911658	1938	-	NA	Tstart=922;Tend=1162;ID=RND-6_FAMILY-3469;shortTE=F
CM029560.1	RepeatMasker	Unknown	28913983	28914329	1285	-	NA	Tstart=1114;Tend=1470;ID=RND-6_FAMILY-3527;shortTE=F
CM029560.1	RepeatMasker	Unknown	28914422	28914760	633	+	NA	Tstart=922;Tend=1110;ID=RND-1_FAMILY-151;shortTE=F;TEgroup=ctg_15|RND-1_FAMILY-151|3
CM029560.1	RepeatMasker	LINE/L2	28916912	28917116	924	-	NA	Tstart=1159;Tend=1349;ID=RND-6_FAMILY-3837;shortTE=F
CM029560.1	RepeatMasker	Unknown	28917466	28917773	2262	+	NA	Tstart=709;Tend=1019;ID=RND-6_FAMILY-1374;shortTE=F
CM029560.1	RepeatMasker	Unknown	28917812	28918071	590	+	NA	Tstart=3360;Tend=3604;ID=RND-5_FAMILY-727;shortTE=F
CM029560.1	RepeatMasker	Unknown	28918566	28919529	3097	+	NA	Tstart=1024;Tend=2030;ID=RND-1_FAMILY-721;shortTE=F
CM029560.1	RepeatMasker	Unknown	28919636	28919959	1236	+	NA	Tstart=3402;Tend=3779;ID=RND-6_FAMILY-1277;shortTE=F
CM029560.1	RepeatMasker	Unknown	28920005	28920255	2054	+	NA	Tstart=922;Tend=1170;ID=RND-6_FAMILY-3469;shortTE=F
CM029560.1	RepeatMasker	Unknown	28920739	28920991	1802	-	NA	Tstart=912;Tend=1166;ID=RND-6_FAMILY-425;shortTE=F
CM029560.1	RepeatMasker	Unknown	28920781	28921019	1486	+	NA	Tstart=923;Tend=1167;ID=RND-6_FAMILY-5246;shortTE=F
CM029560.1	RepeatMasker	DNA/Academ-1	28922332	28922513	517	+	NA	Tstart=1625;Tend=1857;ID=RND-6_FAMILY-2507;shortTE=T;TEgroup=ctg_15|RND-6_FAMILY-2507|1
CM029560.1	RepeatMasker	Unknown	28922364	28922467	545	-	NA	Tstart=909;Tend=1018;ID=RND-1_FAMILY-801;shortTE=F
CM029560.1	RepeatMasker	Unknown	28922389	28922518	556	+	NA	Tstart=2348;Tend=2478;ID=RND-1_FAMILY-56;shortTE=F
CM029560.1	RepeatMasker	Unknown	28925329	28925487	761	+	NA	Tstart=1908;Tend=2104;ID=RND-5_FAMILY-347;shortTE=F
CM029560.1	RepeatMasker	Unknown	28926971	28927079	662	-	NA	Tstart=2625;Tend=2731;ID=RND-5_FAMILY-727;shortTE=F
CM029560.1	RepeatMasker	Unknown	28927206	28927495	1603	-	NA	Tstart=4185;Tend=4483;ID=RND-6_FAMILY-1277;shortTE=F
CM029560.1	RepeatMasker	LINE/L2	28928250	28928539	1086	-	NA	Tstart=4541;Tend=4831;ID=RND-5_FAMILY-587;shortTE=F
CM029560.1	RepeatMasker	Unknown	28928358	28928571	1415	-	NA	Tstart=1650;Tend=1877;ID=RND-4_FAMILY-875;shortTE=F
CM029560.1	RepeatMasker	Unknown	28928760	28929235	3897	+	NA	Tstart=884;Tend=1362;ID=RND-1_FAMILY-204;shortTE=F
CM029560.1	RepeatMasker	Unknown	28929582	28929863	1154	-	NA	Tstart=1433;Tend=1766;ID=RND-1_FAMILY-56;shortTE=F
CM029560.1	RepeatMasker	Unknown	28930851	28931014	494	+	NA	Tstart=2691;Tend=2877;ID=RND-6_FAMILY-2200;shortTE=F
CM029560.1	RepeatMasker	Unknown	28931841	28932205	830	+	NA	Tstart=932;Tend=1627;ID=RND-5_FAMILY-4366;shortTE=F;TEgroup=ctg_15|RND-5_FAMILY-4366|1
CM029560.1	RepeatMasker	Unknown	28933168	28933804	747	+	NA	Tstart=1822;Tend=2194;ID=RND-6_FAMILY-1097;shortTE=F;TEgroup=ctg_15|RND-6_FAMILY-1097|12
CM029560.1	RepeatMasker	Unknown	28933355	28933464	495	+	NA	Tstart=2819;Tend=2926;ID=RND-6_FAMILY-4261;shortTE=F
CM029560.1	RepeatMasker	Unknown	28937582	28937756	598	+	NA	Tstart=2551;Tend=2723;ID=RND-4_FAMILY-1362;shortTE=F
CM029560.1	RepeatMasker	LTR/Gypsy	28938348	28938452	581	-	NA	Tstart=54;Tend=161;ID=RND-6_FAMILY-4333;shortTE=F
CM029560.1	RepeatMasker	Unknown	28939423	28942913	5540	+	NA	Tstart=884;Tend=2441;ID=RND-6_FAMILY-14;shortTE=F;TEgroup=ctg_15|RND-6_FAMILY-14|4
CM029560.1	RepeatMasker	Unknown	28942959	28943325	1169	+	NA	Tstart=2493;Tend=2766;ID=RND-1_FAMILY-215;shortTE=F;TEgroup=ctg_15|RND-1_FAMILY-215|17
CM029560.1	RepeatMasker	LTR/Gypsy	28944451	28944961	501	-	NA	Tstart=3247;Tend=3754;ID=GYPSY66-I_AG;shortTE=F
CM029560.1	RepeatMasker	Unknown	28946397	28947798	11799	-	NA	Tstart=882;Tend=2278;ID=RND-1_FAMILY-277;shortTE=F
CM029560.1	RepeatMasker	Unknown	28948967	28949099	447	-	NA	Tstart=1405;Tend=1526;ID=RND-6_FAMILY-953;shortTE=F
CM029560.1	RepeatMasker	Unknown	28949533	28949669	1020	+	NA	Tstart=823;Tend=959;ID=RND-1_FAMILY-527;shortTE=F
CM029560.1	RepeatMasker	Unknown	28949742	28950767	5157	+	NA	Tstart=1506;Tend=2524;ID=RND-1_FAMILY-804;shortTE=F
CM029560.1	RepeatMasker	DNA/TcMar-Tc1	28950896	28951816	5735	+	NA	Tstart=799;Tend=1727;ID=RND-6_FAMILY-1738;shortTE=F
CM029560.1	RepeatMasker	Unknown	28952497	28953513	2524	+	NA	Tstart=996;Tend=1533;ID=RND-6_FAMILY-6551;shortTE=F;TEgroup=ctg_15|RND-6_FAMILY-6551|41
CM029560.1	RepeatMasker	Unknown	28954443	28954556	497	+	NA	Tstart=897;Tend=1015;ID=RND-1_FAMILY-301;shortTE=F
CM029560.1	RepeatMasker	Unknown	28955185	28955469	1752	+	NA	Tstart=733;Tend=1019;ID=RND-5_FAMILY-1169;shortTE=F
CM029560.1	RepeatMasker	DNA/Kolobok-E	28956771	28956884	709	-	NA	Tstart=919;Tend=1031;ID=RND-6_FAMILY-610;shortTE=F
CM029560.1	RepeatMasker	LINE/RTE-BovB	28958610	28961491	5636	-	NA	Tstart=555;Tend=3432;ID=RTE-70_LMI;shortTE=F
CM029560.1	RepeatMasker	Unknown	28962491	28963455	7594	+	NA	Tstart=925;Tend=1891;ID=RND-6_FAMILY-1216;shortTE=F
CM029560.1	RepeatMasker	DNA/hAT-Charlie	28964812	28965062	1494	+	NA	Tstart=953;Tend=1180;ID=RND-6_FAMILY-6777;shortTE=F
CM029560.1	RepeatMasker	Unknown	28965148	28966504	3979	-	NA	Tstart=1479;Tend=2268;ID=RND-1_FAMILY-158;shortTE=F;TEgroup=ctg_15|RND-1_FAMILY-158|5
CM029560.1	RepeatMasker	Unknown	28967437	28968390	5884	+	NA	Tstart=1442;Tend=2400;ID=RND-1_FAMILY-679;shortTE=F
CM029560.1	RepeatMasker	Unknown	28968391	28968603	5184	-	NA	Tstart=1250;Tend=2322;ID=RND-6_FAMILY-652;shortTE=F
CM029560.1	RepeatMasker	LINE/L2	28969021	28969628	1940	-	NA	Tstart=4380;Tend=4912;ID=RND-5_FAMILY-587;shortTE=F
CM029560.1	RepeatMasker	Unknown	28970445	28970689	477	-	NA	Tstart=960;Tend=1245;ID=RND-1_FAMILY-84;shortTE=F
CM029560.1	RepeatMasker	Unknown	28972168	28972424	1287	+	NA	Tstart=879;Tend=1103;ID=RND-6_FAMILY-1939;shortTE=F
CM029560.1	RepeatMasker	Unknown	28972761	28972873	522	-	NA	Tstart=1667;Tend=1853;ID=RND-6_FAMILY-4370;shortTE=F
CM029560.1	RepeatMasker	Unknown	28972899	28973121	1198	+	NA	Tstart=1227;Tend=1460;ID=RND-1_FAMILY-125;shortTE=F
CM029560.1	RepeatMasker	Unknown	28973803	28973979	1458	-	NA	Tstart=2319;Tend=2495;ID=RND-5_FAMILY-189;shortTE=F
CM029560.1	RepeatMasker	DNA/Kolobok-E	28974229	28974402	411	+	NA	Tstart=853;Tend=1028;ID=RND-6_FAMILY-610;shortTE=F
CM029560.1	RepeatMasker	Unknown	28976934	28977161	594	+	NA	Tstart=3127;Tend=3236;ID=RND-6_FAMILY-71;shortTE=F;TEgroup=ctg_15|RND-6_FAMILY-71|3
CM029560.1	RepeatMasker	Unknown	28977163	28977270	557	+	NA	Tstart=3127;Tend=3236;ID=RND-6_FAMILY-71;shortTE=F
CM029560.1	RepeatMasker	Unknown	28977289	28977409	625	+	NA	Tstart=3127;Tend=3245;ID=RND-6_FAMILY-71;shortTE=F
CM029560.1	RepeatMasker	Unknown	28977409	28977521	535	+	NA	Tstart=3127;Tend=3236;ID=RND-6_FAMILY-71;shortTE=F
CM029560.1	RepeatMasker	Unknown	28980984	28981135	437	-	NA	Tstart=1195;Tend=1303;ID=RND-6_FAMILY-6551;shortTE=F
CM029560.1	RepeatMasker	Unknown	28981248	28982722	10517	+	NA	Tstart=898;Tend=2437;ID=RND-6_FAMILY-14;shortTE=F
CM029560.1	RepeatMasker	Unknown	28982770	28983070	1482	-	NA	Tstart=907;Tend=1119;ID=RND-6_FAMILY-425;shortTE=F
CM029560.1	RepeatMasker	Unknown	28984069	28984272	1470	-	NA	Tstart=922;Tend=1125;ID=RND-6_FAMILY-425;shortTE=F
CM029560.1	RepeatMasker	Unknown	28988942	28989122	793	-	NA	Tstart=1614;Tend=1802;ID=RND-6_FAMILY-302;shortTE=F
CM029560.1	RepeatMasker	Unknown	28989273	28989575	1865	-	NA	Tstart=899;Tend=1199;ID=RND-5_FAMILY-221;shortTE=F
CM029560.1	RepeatMasker	Unknown	28991520	28991669	572	+	NA	Tstart=975;Tend=1123;ID=RND-6_FAMILY-884;shortTE=F
CM029560.1	RepeatMasker	Unknown	28991687	28991926	1651	-	NA	Tstart=976;Tend=1236;ID=RND-6_FAMILY-2287;shortTE=F
CM029560.1	RepeatMasker	LINE/RTE-BovB	28992204	28992424	590	+	NA	Tstart=2027;Tend=2253;ID=RND-6_FAMILY-12908;shortTE=F
CM029560.1	RepeatMasker	Unknown	28993683	28994274	2387	-	NA	Tstart=1123;Tend=1694;ID=RND-6_FAMILY-6200;shortTE=F
CM029560.1	RepeatMasker	Unknown	28995795	28995944	572	+	NA	Tstart=975;Tend=1123;ID=RND-6_FAMILY-884;shortTE=F
CM029560.1	RepeatMasker	Unknown	28995962	28996201	1651	-	NA	Tstart=976;Tend=1236;ID=RND-6_FAMILY-2287;shortTE=F
CM029560.1	RepeatMasker	LINE/RTE-BovB	28996479	28996699	590	+	NA	Tstart=2027;Tend=2253;ID=RND-6_FAMILY-12908;shortTE=F
CM029560.1	RepeatMasker	Unknown	28997958	28998725	3933	-	NA	Tstart=947;Tend=1694;ID=RND-6_FAMILY-6200;shortTE=F
CM029560.1	RepeatMasker	Unknown	28998734	28999110	1257	+	NA	Tstart=1032;Tend=1374;ID=RND-5_FAMILY-2550;shortTE=F
CM029560.1	RepeatMasker	LINE/L2	28999229	28999887	1275	-	NA	Tstart=1153;Tend=1839;ID=RND-5_FAMILY-324;shortTE=F
CM029560.1	RepeatMasker	Unknown	29001516	29004251	23211	+	NA	Tstart=761;Tend=3469;ID=RND-1_FAMILY-632;shortTE=F
CM029560.1	RepeatMasker	Unknown	29007774	29007890	643	+	NA	Tstart=1127;Tend=1249;ID=RND-1_FAMILY-257;shortTE=F
CM029560.1	RepeatMasker	Unknown	29008022	29008298	1280	+	NA	Tstart=910;Tend=1142;ID=RND-5_FAMILY-481;shortTE=F
CM029560.1	RepeatMasker	LINE/L2	29008299	29008608	959	+	NA	Tstart=811;Tend=1100;ID=RND-5_FAMILY-330;shortTE=F
CM029560.1	RepeatMasker	Unknown	29008687	29009187	3000	+	NA	Tstart=892;Tend=1432;ID=RND-1_FAMILY-35;shortTE=F
CM029560.1	RepeatMasker	Unknown	29009215	29009361	992	+	NA	Tstart=501;Tend=643;ID=RND-6_FAMILY-7922;shortTE=F
CM029560.1	RepeatMasker	RC/Helitron	29009381	29009802	2461	+	NA	Tstart=1765;Tend=2182;ID=RND-4_FAMILY-19;shortTE=F
CM029560.1	RepeatMasker	LINE/L2	29010779	29011003	543	-	NA	Tstart=3203;Tend=3442;ID=RND-5_FAMILY-1059;shortTE=F
CM029560.1	RepeatMasker	Unknown	29011052	29011322	1102	+	NA	Tstart=701;Tend=979;ID=RND-5_FAMILY-114;shortTE=F
CM029560.1	RepeatMasker	DNA/hAT	29011583	29011873	1019	-	NA	Tstart=353;Tend=659;ID=RND-1_FAMILY-771;shortTE=F
CM029560.1	RepeatMasker	LTR/ERV1	29012675	29012919	1351	+	NA	Tstart=1518;Tend=1763;ID=RND-6_FAMILY-1988;shortTE=F
CM029560.1	RepeatMasker	Unknown	29012697	29012965	1661	-	NA	Tstart=904;Tend=1124;ID=RND-6_FAMILY-425;shortTE=F
CM029560.1	RepeatMasker	RC/Helitron	29014464	29014858	762	+	NA	Tstart=663;Tend=1085;ID=RND-4_FAMILY-19;shortTE=F
CM029560.1	RepeatMasker	Unknown	29015217	29015328	455	+	NA	Tstart=1792;Tend=1898;ID=RND-5_FAMILY-1633;shortTE=F
CM029560.1	RepeatMasker	LTR/ERV1	29018083	29018308	1819	-	NA	Tstart=1090;Tend=1315;ID=RND-6_FAMILY-1988;shortTE=F
CM029560.1	RepeatMasker	Unknown	29018093	29018337	1422	-	NA	Tstart=873;Tend=1122;ID=RND-6_FAMILY-425;shortTE=F
CM029560.1	RepeatMasker	LINE	29020137	29020313	790	+	NA	Tstart=5801;Tend=5954;ID=RND-5_FAMILY-4184;shortTE=F
CM029560.1	RepeatMasker	Unknown	29024090	29027417	28842	+	NA	Tstart=499;Tend=3839;ID=RND-5_FAMILY-3489;shortTE=F
CM029560.1	RepeatMasker	Unknown	29027423	29027624	1288	-	NA	Tstart=980;Tend=1186;ID=RND-5_FAMILY-1305;shortTE=F
CM029560.1	RepeatMasker	Unknown	29027866	29028167	978	-	NA	Tstart=520;Tend=810;ID=RND-6_FAMILY-7806;shortTE=F
CM029560.1	RepeatMasker	DNA/TcMar-Tc1	29028508	29028897	2703	-	NA	Tstart=1388;Tend=1779;ID=RND-4_FAMILY-109;shortTE=F
CM029560.1	RepeatMasker	Unknown	29030365	29030496	796	+	NA	Tstart=2814;Tend=2921;ID=RND-6_FAMILY-4261;shortTE=F
CM029560.1	RepeatMasker	LINE/L2	29033462	29035813	11675	+	NA	Tstart=1;Tend=2153;ID=RND-5_FAMILY-102;shortTE=F
CM029560.1	RepeatMasker	LINE/L2	29036064	29038682	21684	+	NA	Tstart=339;Tend=2860;ID=RND-5_FAMILY-102;shortTE=F
CM029560.1	RepeatMasker	Unknown	29039192	29039378	1347	-	NA	Tstart=917;Tend=1104;ID=RND-6_FAMILY-656;shortTE=F
CM029560.1	RepeatMasker	LINE/L2	29041288	29043484	3011	-	NA	Tstart=135;Tend=2314;ID=RND-5_FAMILY-2373;shortTE=F
CM029560.1	RepeatMasker	Unknown	29049439	29049570	618	-	NA	Tstart=2338;Tend=2472;ID=RND-1_FAMILY-56;shortTE=F
CM029560.1	RepeatMasker	Unknown	29050185	29050366	985	+	NA	Tstart=491;Tend=669;ID=RND-6_FAMILY-7922;shortTE=F
CM029560.1	RepeatMasker	Unknown	29051121	29051364	989	-	NA	Tstart=870;Tend=1095;ID=RND-6_FAMILY-1939;shortTE=F
CM029560.1	RepeatMasker	Unknown	29052145	29052251	725	+	NA	Tstart=1177;Tend=1269;ID=RND-5_FAMILY-2829;shortTE=F
CM029560.1	RepeatMasker	LTR/Copia	29053106	29053429	1505	+	NA	Tstart=1042;Tend=1327;ID=RND-5_FAMILY-2337;shortTE=F
CM029560.1	RepeatMasker	Unknown	29053543	29053771	1703	-	NA	Tstart=2094;Tend=2340;ID=RND-5_FAMILY-1838;shortTE=F
CM029560.1	RepeatMasker	Unknown	29053949	29054881	6044	-	NA	Tstart=1100;Tend=2075;ID=RND-5_FAMILY-1838;shortTE=F
CM029560.1	RepeatMasker	LINE/L2	29055369	29055484	748	+	NA	Tstart=3109;Tend=3225;ID=RND-5_FAMILY-1033;shortTE=F
CM029560.1	RepeatMasker	Unknown	29057092	29057196	565	-	NA	Tstart=1122;Tend=1226;ID=RND-1_FAMILY-209;shortTE=F
CM029560.1	RepeatMasker	Unknown	29060014	29060177	946	-	NA	Tstart=3920;Tend=4082;ID=RND-5_FAMILY-1452;shortTE=F
CM029560.1	RepeatMasker	LINE/L2	29063302	29067300	31609	+	NA	Tstart=17;Tend=3798;ID=RND-5_FAMILY-3336;shortTE=F
CM029560.1	RepeatMasker	Unknown	29074221	29074378	1104	-	NA	Tstart=2019;Tend=2176;ID=RND-5_FAMILY-180;shortTE=F
CM029560.1	RepeatMasker	Unknown	29074506	29074632	457	+	NA	Tstart=727;Tend=873;ID=RND-1_FAMILY-531;shortTE=F
CM029560.1	RepeatMasker	Unknown	29076085	29076354	937	-	NA	Tstart=1278;Tend=1552;ID=RND-6_FAMILY-5676;shortTE=F
CM029560.1	RepeatMasker	DNA/hAT-Charlie	29076146	29076353	1452	-	NA	Tstart=953;Tend=1172;ID=RND-6_FAMILY-6777;shortTE=F
CM029560.1	RepeatMasker	LINE/L2	29078396	29078537	509	+	NA	Tstart=1904;Tend=2049;ID=RND-1_FAMILY-633;shortTE=F
CM029560.1	RepeatMasker	Unknown	29084030	29084367	650	-	NA	Tstart=761;Tend=969;ID=RND-6_FAMILY-2231;shortTE=F;TEgroup=ctg_15|RND-6_FAMILY-2231|1
CM029560.1	RepeatMasker	Unknown	29084577	29084699	677	-	NA	Tstart=2356;Tend=2476;ID=RND-6_FAMILY-9584;shortTE=F
CM029560.1	RepeatMasker	LINE/RTE-X	29086111	29086233	648	+	NA	Tstart=2117;Tend=2238;ID=RND-5_FAMILY-1062;shortTE=F
CM029560.1	RepeatMasker	Unknown	29086140	29086246	711	-	NA	Tstart=2809;Tend=2915;ID=RND-6_FAMILY-4261;shortTE=F
CM029560.1	RepeatMasker	LINE/L2	29086391	29089947	31336	+	NA	Tstart=1187;Tend=4750;ID=RND-6_FAMILY-1716;shortTE=F
CM029560.1	RepeatMasker	Unknown	29090204	29090348	518	-	NA	Tstart=931;Tend=1071;ID=RND-6_FAMILY-1216;shortTE=F
CM029560.1	RepeatMasker	Unknown	29091050	29091270	689	-	NA	Tstart=3609;Tend=4221;ID=RND-6_FAMILY-6534;shortTE=F;TEgroup=ctg_15|RND-6_FAMILY-6534|7
CM029560.1	RepeatMasker	LINE/RTE-RTE	29092474	29092590	724	+	NA	Tstart=663;Tend=774;ID=RND-6_FAMILY-2555;shortTE=F
CM029560.1	RepeatMasker	DNA/hAT-Charlie	29094623	29094834	1409	-	NA	Tstart=953;Tend=1164;ID=RND-6_FAMILY-6777;shortTE=F
CM029560.1	RepeatMasker	LINE/L2	29098065	29099370	11335	-	NA	Tstart=1303;Tend=2593;ID=RND-6_FAMILY-12526;shortTE=F
CM029560.1	RepeatMasker	Unknown	29100581	29100751	885	-	NA	Tstart=2024;Tend=2202;ID=RND-5_FAMILY-374;shortTE=F
CM029560.1	RepeatMasker	Unknown	29100998	29101628	3513	+	NA	Tstart=910;Tend=1572;ID=RND-6_FAMILY-1885;shortTE=F
CM029560.1	RepeatMasker	Unknown	29102491	29102859	434	+	NA	Tstart=537;Tend=830;ID=RND-6_FAMILY-1375;shortTE=T;TEgroup=ctg_15|RND-6_FAMILY-1375|6
CM029560.1	RepeatMasker	Unknown	29104222	29104330	477	+	NA	Tstart=832;Tend=933;ID=RND-6_FAMILY-2231;shortTE=F
CM029560.1	RepeatMasker	Unknown	29104701	29104821	652	+	NA	Tstart=1706;Tend=1821;ID=RND-1_FAMILY-244;shortTE=F
CM029560.1	RepeatMasker	Unknown	29106167	29106399	1022	+	NA	Tstart=814;Tend=1041;ID=RND-4_FAMILY-12;shortTE=F
CM029560.1	RepeatMasker	DNA/Academ-1	29106610	29106741	659	+	NA	Tstart=992;Tend=1121;ID=RND-5_FAMILY-346;shortTE=F
CM029560.1	RepeatMasker	Unknown	29107202	29107371	624	+	NA	Tstart=3656;Tend=3821;ID=RND-1_FAMILY-585;shortTE=F
CM029560.1	RepeatMasker	LINE/L2	29110246	29110520	1333	-	NA	Tstart=904;Tend=1200;ID=RND-1_FAMILY-765;shortTE=F
CM029560.1	RepeatMasker	Unknown	29110526	29110754	567	-	NA	Tstart=1700;Tend=1930;ID=RND-1_FAMILY-621;shortTE=F
CM029560.1	RepeatMasker	Unknown	29110941	29111172	1739	+	NA	Tstart=958;Tend=1209;ID=RND-6_FAMILY-5056;shortTE=F
CM029560.1	RepeatMasker	Unknown	29114063	29114222	484	+	NA	Tstart=1322;Tend=1459;ID=RND-5_FAMILY-4100;shortTE=F
CM029560.1	RepeatMasker	Unknown	29115780	29115954	1193	-	NA	Tstart=500;Tend=670;ID=RND-6_FAMILY-7922;shortTE=F
CM029560.1	RepeatMasker	LINE/Penelope	29117850	29118203	770	-	NA	Tstart=2704;Tend=3016;ID=RND-6_FAMILY-2881;shortTE=F
CM029560.1	RepeatMasker	LINE/L2	29121594	29122021	2058	+	NA	Tstart=1020;Tend=1420;ID=RND-5_FAMILY-4209;shortTE=F
CM029560.1	RepeatMasker	Unknown	29123114	29123311	628	-	NA	Tstart=906;Tend=1074;ID=RND-6_FAMILY-5;shortTE=F
CM029560.1	RepeatMasker	LINE/Penelope	29123315	29123420	608	-	NA	Tstart=816;Tend=921;ID=RND-6_FAMILY-5891;shortTE=F
CM029560.1	RepeatMasker	Unknown	29124518	29125023	3896	+	NA	Tstart=883;Tend=1374;ID=RND-1_FAMILY-204;shortTE=F
CM029560.1	RepeatMasker	LINE/L2	29126161	29126470	2418	+	NA	Tstart=1719;Tend=2029;ID=RND-6_FAMILY-3641;shortTE=F
CM029560.1	RepeatMasker	LINE/L2	29126542	29126659	693	-	NA	Tstart=4628;Tend=4744;ID=RND-6_FAMILY-1716;shortTE=F
CM029560.1	RepeatMasker	Unknown	29126741	29127253	3079	+	NA	Tstart=855;Tend=1276;ID=RND-6_FAMILY-43;shortTE=F
CM029560.1	RepeatMasker	Unknown	29129110	29129476	1509	+	NA	Tstart=4742;Tend=4973;ID=RND-6_FAMILY-4911;shortTE=F
CM029560.1	RepeatMasker	Unknown	29131614	29131808	501	-	NA	Tstart=1526;Tend=1747;ID=RND-5_FAMILY-2871;shortTE=F
CM029560.1	RepeatMasker	Unknown	29132050	29132207	609	+	NA	Tstart=1368;Tend=1526;ID=RND-6_FAMILY-953;shortTE=F
CM029560.1	RepeatMasker	Unknown	29132377	29132513	638	-	NA	Tstart=2345;Tend=2478;ID=RND-1_FAMILY-56;shortTE=F
CM029560.1	RepeatMasker	Unknown	29132820	29133832	6919	-	NA	Tstart=542;Tend=1886;ID=RND-6_FAMILY-1216;shortTE=F
CM029560.1	RepeatMasker	Unknown	29135339	29136247	7390	-	NA	Tstart=972;Tend=1906;ID=RND-5_FAMILY-5091;shortTE=F
CM029560.1	RepeatMasker	Unknown	29136926	29137174	1201	-	NA	Tstart=1198;Tend=1416;ID=RND-1_FAMILY-125;shortTE=F
CM029560.1	RepeatMasker	Unknown	29137173	29137417	1132	+	NA	Tstart=931;Tend=1200;ID=RND-1_FAMILY-102;shortTE=F
CM029560.1	RepeatMasker	Unknown	29140487	29140734	1329	+	NA	Tstart=948;Tend=1170;ID=RND-1_FAMILY-232;shortTE=F
CM029560.1	RepeatMasker	Unknown	29140540	29140757	1128	-	NA	Tstart=94;Tend=331;ID=RND-6_FAMILY-1499;shortTE=F
CM029560.1	RepeatMasker	RC/Helitron	29144214	29144483	1802	-	NA	Tstart=1097;Tend=1368;ID=RND-4_FAMILY-19;shortTE=F
CM029560.1	RepeatMasker	Unknown	29145275	29146143	6126	-	NA	Tstart=929;Tend=1752;ID=RND-1_FAMILY-739;shortTE=F
CM029560.1	RepeatMasker	Unknown	29146768	29146985	1812	-	NA	Tstart=905;Tend=1122;ID=RND-6_FAMILY-425;shortTE=F
CM029560.1	RepeatMasker	Unknown	29147270	29147752	3730	+	NA	Tstart=1015;Tend=1496;ID=RND-6_FAMILY-2174;shortTE=F
CM029560.1	RepeatMasker	Unknown	29147880	29148323	2583	-	NA	Tstart=781;Tend=1227;ID=RND-1_FAMILY-531;shortTE=F
CM029560.1	RepeatMasker	Unknown	29148344	29148485	627	-	NA	Tstart=1536;Tend=1700;ID=RND-5_FAMILY-2871;shortTE=F
CM029560.1	RepeatMasker	Unknown	29149614	29149854	1481	-	NA	Tstart=879;Tend=1118;ID=RND-6_FAMILY-1939;shortTE=F
CM029560.1	RepeatMasker	RC/Helitron	29152458	29152860	2904	+	NA	Tstart=567;Tend=1001;ID=RND-4_FAMILY-19;shortTE=F
CM029560.1	RepeatMasker	Unknown	29152818	29153135	2170	+	NA	Tstart=1547;Tend=1844;ID=RND-1_FAMILY-35;shortTE=F
CM029560.1	RepeatMasker	Unknown	29153136	29153332	1711	+	NA	Tstart=2195;Tend=2391;ID=RND-1_FAMILY-480;shortTE=F
CM029560.1	RepeatMasker	Unknown	29163444	29163703	2018	-	NA	Tstart=750;Tend=1036;ID=RND-4_FAMILY-349;shortTE=F
CM029560.1	RepeatMasker	Unknown	29167487	29167607	851	-	NA	Tstart=919;Tend=1036;ID=RND-6_FAMILY-3469;shortTE=F
CM029560.1	RepeatMasker	DNA/TcMar-Fot1	29169711	29169929	940	-	NA	Tstart=1985;Tend=2228;ID=RND-6_FAMILY-6881;shortTE=F
CM029560.1	RepeatMasker	LTR/Pao	29172765	29173470	5055	+	NA	Tstart=907;Tend=1665;ID=RND-4_FAMILY-53;shortTE=F
CM029560.1	RepeatMasker	Unknown	29178790	29178901	822	+	NA	Tstart=1141;Tend=1250;ID=RND-1_FAMILY-209;shortTE=F
CM029560.1	RepeatMasker	Unknown	29180794	29180916	577	+	NA	Tstart=2616;Tend=2737;ID=RND-6_FAMILY-3090;shortTE=F
CM029560.1	RepeatMasker	Unknown	29180824	29180927	558	-	NA	Tstart=4009;Tend=4111;ID=RND-1_FAMILY-427;shortTE=F
CM029560.1	RepeatMasker	Unknown	29185145	29185310	926	+	NA	Tstart=919;Tend=1082;ID=RND-6_FAMILY-656;shortTE=F
CM029560.1	RepeatMasker	Unknown	29187372	29187800	3353	+	NA	Tstart=860;Tend=1276;ID=RND-6_FAMILY-43;shortTE=F
CM029560.1	RepeatMasker	Unknown	29189407	29189624	1744	-	NA	Tstart=950;Tend=1167;ID=RND-5_FAMILY-1487;shortTE=F
CM029560.1	RepeatMasker	Unknown	29191487	29191597	529	-	NA	Tstart=1174;Tend=1267;ID=RND-5_FAMILY-2829;shortTE=F
CM029560.1	RepeatMasker	Unknown	29192514	29192769	1444	+	NA	Tstart=4224;Tend=4495;ID=RND-6_FAMILY-1277;shortTE=F
CM029560.1	RepeatMasker	LINE/CR1	29193601	29193764	875	-	NA	Tstart=1383;Tend=1550;ID=RND-5_FAMILY-399;shortTE=F
CM029560.1	RepeatMasker	Unknown	29196469	29196603	530	-	NA	Tstart=900;Tend=1035;ID=RND-6_FAMILY-1885;shortTE=F
CM029560.1	RepeatMasker	Unknown	29201758	29201913	886	+	NA	Tstart=651;Tend=809;ID=RND-6_FAMILY-5168;shortTE=F
CM029560.1	RepeatMasker	RC/Helitron	29201932	29202672	5381	+	NA	Tstart=1393;Tend=2188;ID=RND-4_FAMILY-19;shortTE=F
CM029560.1	RepeatMasker	DNA/hAT-Ac	29205155	29206725	7152	+	NA	Tstart=291;Tend=1997;ID=RND-5_FAMILY-649;shortTE=F;TEgroup=ctg_15|RND-5_FAMILY-649|5
CM029560.1	RepeatMasker	DNA/hAT	29210089	29210286	1503	-	NA	Tstart=432;Tend=625;ID=RND-5_FAMILY-2448;shortTE=F
CM029560.1	RepeatMasker	Unknown	29210483	29210594	506	+	NA	Tstart=2787;Tend=2914;ID=RND-6_FAMILY-4261;shortTE=F;TEgroup=ctg_15|RND-6_FAMILY-4261|27
CM029560.1	RepeatMasker	Unknown	29211468	29211586	743	+	NA	Tstart=2811;Tend=2911;ID=RND-6_FAMILY-4261;shortTE=F
CM029560.1	RepeatMasker	RC/Helitron	29212620	29213432	6867	+	NA	Tstart=871;Tend=1691;ID=RND-4_FAMILY-36;shortTE=F
CM029560.1	RepeatMasker	LINE/L2	29220879	29222002	1613	-	NA	Tstart=308;Tend=1403;ID=RND-5_FAMILY-2788;shortTE=F
CM029560.1	RepeatMasker	Unknown	29225696	29225963	644	-	NA	Tstart=756;Tend=1027;ID=RND-3_FAMILY-190;shortTE=F
CM029560.1	RepeatMasker	Unknown	29227672	29227796	699	+	NA	Tstart=2821;Tend=2910;ID=RND-6_FAMILY-4261;shortTE=F
CM029560.1	RepeatMasker	Unknown	29227812	29228406	3040	+	NA	Tstart=784;Tend=1506;ID=RND-6_FAMILY-139;shortTE=F;TEgroup=ctg_15|RND-6_FAMILY-139|5
CM029560.1	RepeatMasker	Unknown	29228489	29228626	667	+	NA	Tstart=1230;Tend=1357;ID=RND-1_FAMILY-75;shortTE=F
CM029560.1	RepeatMasker	Unknown	29230329	29230499	1047	-	NA	Tstart=3699;Tend=3846;ID=RND-1_FAMILY-512;shortTE=F
CM029560.1	RepeatMasker	Unknown	29230479	29230639	792	-	NA	Tstart=965;Tend=1113;ID=RND-1_FAMILY-273;shortTE=F
CM029560.1	RepeatMasker	Unknown	29237128	29237252	697	+	NA	Tstart=2823;Tend=2911;ID=RND-6_FAMILY-4261;shortTE=F
CM029560.1	RepeatMasker	Unknown	29239912	29240525	3888	+	NA	Tstart=993;Tend=1501;ID=RND-6_FAMILY-6551;shortTE=F;TEgroup=ctg_15|RND-6_FAMILY-6551|42
CM029560.1	RepeatMasker	Unknown	29240538	29241542	6066	-	NA	Tstart=792;Tend=1792;ID=RND-1_FAMILY-299;shortTE=F
CM029560.1	RepeatMasker	DNA/TcMar-Tc1	29242180	29242346	439	-	NA	Tstart=1185;Tend=1353;ID=MARINER-N22_AG;shortTE=F
CM029560.1	RepeatMasker	Unknown	29244714	29244835	735	-	NA	Tstart=2819;Tend=2911;ID=RND-6_FAMILY-4261;shortTE=F
CM029560.1	RepeatMasker	Unknown	29245318	29245676	2290	+	NA	Tstart=600;Tend=962;ID=RND-5_FAMILY-4996;shortTE=F
CM029560.1	RepeatMasker	Unknown	29247173	29247487	1758	+	NA	Tstart=712;Tend=1033;ID=RND-6_FAMILY-1088;shortTE=F
CM029560.1	RepeatMasker	LTR/Gypsy	29249338	29253140	666	+	NA	Tstart=804;Tend=4380;ID=RND-6_FAMILY-6579;shortTE=T;TEgroup=ctg_15|RND-6_FAMILY-6579|3
CM029560.1	RepeatMasker	LTR/Gypsy	29254163	29256640	3172	+	NA	Tstart=2120;Tend=4596;ID=GYPSY-1_RP-I;shortTE=F
CM029560.1	RepeatMasker	LTR/Gypsy	29257891	29261497	26535	+	NA	Tstart=78;Tend=3392;ID=RND-6_FAMILY-6579;shortTE=F
CM029560.1	RepeatMasker	Unknown	29262737	29262859	645	+	NA	Tstart=905;Tend=1027;ID=RND-5_FAMILY-481;shortTE=F
CM029560.1	RepeatMasker	Unknown	29263989	29264112	461	+	NA	Tstart=1049;Tend=1168;ID=RND-5_FAMILY-481;shortTE=F
CM029560.1	RepeatMasker	Unknown	29264123	29264305	1018	-	NA	Tstart=492;Tend=669;ID=RND-6_FAMILY-7922;shortTE=F
CM029560.1	RepeatMasker	LINE/L2	29265917	29266111	545	-	NA	Tstart=990;Tend=1176;ID=RND-5_FAMILY-363;shortTE=F
CM029560.1	RepeatMasker	Unknown	29266740	29267015	1615	-	NA	Tstart=873;Tend=1155;ID=RND-6_FAMILY-425;shortTE=F
CM029560.1	RepeatMasker	Unknown	29266798	29267079	1203	+	NA	Tstart=259;Tend=538;ID=RND-5_FAMILY-153;shortTE=F
CM029560.1	RepeatMasker	RC/Helitron	29267606	29268397	5377	-	NA	Tstart=1367;Tend=2186;ID=RND-4_FAMILY-19;shortTE=F
CM029560.1	RepeatMasker	Unknown	29268535	29268750	461	-	NA	Tstart=991;Tend=1204;ID=RND-6_FAMILY-6551;shortTE=F
CM029560.1	RepeatMasker	Unknown	29272688	29272846	474	+	NA	Tstart=492;Tend=660;ID=RND-6_FAMILY-7922;shortTE=F
CM029560.1	RepeatMasker	DNA/hAT-Tip100	29272739	29272850	534	+	NA	Tstart=1736;Tend=1881;ID=RND-6_FAMILY-1651;shortTE=F
CM029560.1	RepeatMasker	LINE/L2	29273076	29273596	4292	-	NA	Tstart=4244;Tend=4764;ID=RND-6_FAMILY-1716;shortTE=F
CM029560.1	RepeatMasker	Unknown	29273596	29273874	1709	+	NA	Tstart=951;Tend=1164;ID=RND-5_FAMILY-1487;shortTE=F
CM029560.1	RepeatMasker	Unknown	29274431	29274719	1005	+	NA	Tstart=912;Tend=1356;ID=RND-1_FAMILY-759;shortTE=F;TEgroup=ctg_15|RND-1_FAMILY-759|2
CM029560.1	RepeatMasker	Unknown	29275738	29275933	916	+	NA	Tstart=963;Tend=1158;ID=RND-6_FAMILY-884;shortTE=F
CM029560.1	RepeatMasker	Unknown	29276040	29276215	675	-	NA	Tstart=2784;Tend=2941;ID=RND-5_FAMILY-511;shortTE=F
CM029560.1	RepeatMasker	Unknown	29277822	29277925	684	-	NA	Tstart=2373;Tend=2476;ID=RND-6_FAMILY-9584;shortTE=F
CM029560.1	RepeatMasker	Unknown	29279500	29279670	679	-	NA	Tstart=1995;Tend=2189;ID=RND-5_FAMILY-2079;shortTE=F
CM029560.1	RepeatMasker	Unknown	29280423	29280646	1637	-	NA	Tstart=900;Tend=1124;ID=RND-6_FAMILY-425;shortTE=F
CM029560.1	RepeatMasker	Unknown	29281055	29281309	1255	-	NA	Tstart=1029;Tend=1296;ID=RND-6_FAMILY-5232;shortTE=F
CM029560.1	RepeatMasker	LINE/L2	29281315	29282647	11341	+	NA	Tstart=2457;Tend=3790;ID=RND-5_FAMILY-3336;shortTE=F
CM029560.1	RepeatMasker	LTR/ERV1	29283445	29283663	1670	-	NA	Tstart=1089;Tend=1306;ID=RND-6_FAMILY-1988;shortTE=F
CM029560.1	RepeatMasker	DNA/hAT	29284618	29285096	3211	-	NA	Tstart=449;Tend=912;ID=RND-5_FAMILY-2448;shortTE=F
CM029560.1	RepeatMasker	DNA/TcMar-Tc1	29288211	29289001	857	+	NA	Tstart=122;Tend=912;ID=MARINER2_DM;shortTE=F
CM029560.1	RepeatMasker	Unknown	29289846	29289976	654	+	NA	Tstart=965;Tend=1107;ID=RND-1_FAMILY-273;shortTE=F
CM029560.1	RepeatMasker	Unknown	29290711	29291036	2368	-	NA	Tstart=1020;Tend=1341;ID=RND-6_FAMILY-3514;shortTE=F
CM029560.1	RepeatMasker	Unknown	29291861	29291992	682	+	NA	Tstart=2852;Tend=3003;ID=RND-5_FAMILY-3489;shortTE=F
CM029560.1	RepeatMasker	Unknown	29291863	29292064	451	-	NA	Tstart=4652;Tend=4843;ID=RND-6_FAMILY-772;shortTE=F
CM029560.1	RepeatMasker	LTR/ERV1	29299189	29299690	2212	+	NA	Tstart=846;Tend=1305;ID=RND-6_FAMILY-1988;shortTE=F
CM029560.1	RepeatMasker	Unknown	29301826	29301927	711	-	NA	Tstart=2821;Tend=2911;ID=RND-6_FAMILY-4261;shortTE=F
CM029560.1	RepeatMasker	Unknown	29304302	29304544	1969	+	NA	Tstart=922;Tend=1164;ID=RND-6_FAMILY-3469;shortTE=F
CM029560.1	RepeatMasker	Unknown	29306455	29307811	7358	-	NA	Tstart=811;Tend=2303;ID=RND-1_FAMILY-334;shortTE=F
CM029560.1	RepeatMasker	Unknown	29308797	29308992	750	+	NA	Tstart=2124;Tend=2327;ID=RND-1_FAMILY-587;shortTE=F
CM029560.1	RepeatMasker	Unknown	29309180	29309283	408	+	NA	Tstart=2354;Tend=2460;ID=RND-1_FAMILY-56;shortTE=F
CM029560.1	RepeatMasker	LINE/L2	29311999	29313800	15473	-	NA	Tstart=69;Tend=1852;ID=RND-6_FAMILY-3;shortTE=F
CM029560.1	RepeatMasker	Unknown	29314398	29314547	863	-	NA	Tstart=918;Tend=1060;ID=RND-6_FAMILY-1885;shortTE=F
CM029560.1	RepeatMasker	Unknown	29315909	29316175	1073	+	NA	Tstart=919;Tend=1166;ID=RND-5_FAMILY-1487;shortTE=F
CM029560.1	RepeatMasker	Unknown	29315939	29316177	1477	-	NA	Tstart=905;Tend=1122;ID=RND-6_FAMILY-425;shortTE=F
CM029560.1	RepeatMasker	DNA/hAT-Charlie	29316935	29317154	1658	+	NA	Tstart=953;Tend=1172;ID=RND-6_FAMILY-6777;shortTE=F
CM029560.1	RepeatMasker	Unknown	29316938	29317241	1054	-	NA	Tstart=1456;Tend=1759;ID=RND-6_FAMILY-2755;shortTE=F
CM029560.1	RepeatMasker	LINE	29318267	29319626	11915	+	NA	Tstart=4578;Tend=5937;ID=RND-5_FAMILY-4184;shortTE=F
CM029560.1	RepeatMasker	Unknown	29319642	29319760	899	+	NA	Tstart=970;Tend=1088;ID=RND-5_FAMILY-153;shortTE=F
CM029560.1	RepeatMasker	Unknown	29323366	29323538	925	+	NA	Tstart=917;Tend=1088;ID=RND-6_FAMILY-656;shortTE=F
CM029560.1	RepeatMasker	Unknown	29330382	29330509	991	-	NA	Tstart=991;Tend=1118;ID=RND-6_FAMILY-6551;shortTE=F
CM029560.1	RepeatMasker	Unknown	29332800	29332985	541	+	NA	Tstart=1010;Tend=1195;ID=RND-6_FAMILY-118;shortTE=F
CM029560.1	RepeatMasker	Unknown	29333314	29333514	503	+	NA	Tstart=1224;Tend=1371;ID=RND-6_FAMILY-652;shortTE=F
CM029560.1	RepeatMasker	Unknown	29333885	29334119	554	-	NA	Tstart=448;Tend=683;ID=RND-5_FAMILY-757;shortTE=F
CM029560.1	RepeatMasker	Unknown	29337309	29338867	13685	+	NA	Tstart=692;Tend=2248;ID=RND-6_FAMILY-1360;shortTE=F
CM029560.1	RepeatMasker	LINE/L2	29339554	29343346	31679	-	NA	Tstart=175;Tend=3867;ID=RND-1_FAMILY-822;shortTE=F
CM029560.1	RepeatMasker	LINE/Penelope	29343752	29343974	1491	+	NA	Tstart=2809;Tend=3027;ID=RND-6_FAMILY-2881;shortTE=F
CM029560.1	RepeatMasker	Unknown	29347232	29347384	478	+	NA	Tstart=2834;Tend=3013;ID=RND-5_FAMILY-3489;shortTE=F
CM029560.1	RepeatMasker	Unknown	29348146	29348322	1295	-	NA	Tstart=2256;Tend=2430;ID=RND-6_FAMILY-1277;shortTE=F
CM029560.1	RepeatMasker	LINE/L2	29348629	29348753	455	-	NA	Tstart=7233;Tend=7347;ID=RND-5_FAMILY-587;shortTE=F
CM029560.1	RepeatMasker	Unknown	29349494	29349611	740	-	NA	Tstart=2821;Tend=2911;ID=RND-6_FAMILY-4261;shortTE=F
CM029560.1	RepeatMasker	Unknown	29349608	29349792	977	+	NA	Tstart=1020;Tend=1214;ID=RND-5_FAMILY-2550;shortTE=F
CM029560.1	RepeatMasker	Unknown	29350924	29351059	612	-	NA	Tstart=2852;Tend=3011;ID=RND-5_FAMILY-3489;shortTE=F
CM029560.1	RepeatMasker	Unknown	29351754	29351984	1642	-	NA	Tstart=872;Tend=1102;ID=RND-5_FAMILY-153;shortTE=F
CM029560.1	RepeatMasker	LINE/L2	29352965	29353096	836	+	NA	Tstart=3728;Tend=3861;ID=RND-1_FAMILY-664;shortTE=F
CM029560.1	RepeatMasker	Unknown	29354495	29355202	790	-	NA	Tstart=892;Tend=1691;ID=RND-1_FAMILY-35;shortTE=F
CM029560.1	RepeatMasker	Unknown	29356547	29356711	1123	+	NA	Tstart=590;Tend=754;ID=RND-1_FAMILY-179;shortTE=F
CM029560.1	RepeatMasker	Unknown	29362204	29362623	2141	+	NA	Tstart=935;Tend=1424;ID=RND-6_FAMILY-535;shortTE=F
CM029560.1	RepeatMasker	LINE/L2	29364363	29364768	620	-	NA	Tstart=2497;Tend=2865;ID=RND-5_FAMILY-852;shortTE=F
CM029560.1	RepeatMasker	Unknown	29365886	29365996	817	-	NA	Tstart=917;Tend=1027;ID=RND-6_FAMILY-656;shortTE=F
CM029560.1	RepeatMasker	Unknown	29365890	29366020	419	+	NA	Tstart=1757;Tend=1866;ID=RND-5_FAMILY-2079;shortTE=F
CM029560.1	RepeatMasker	DNA	29366364	29366554	920	+	NA	Tstart=729;Tend=917;ID=RND-6_FAMILY-1340;shortTE=F
CM029560.1	RepeatMasker	Unknown	29366391	29366554	1140	+	NA	Tstart=907;Tend=1068;ID=RND-6_FAMILY-425;shortTE=F
CM029560.1	RepeatMasker	LINE/RTE-RTE	29366555	29366703	927	+	NA	Tstart=1526;Tend=1797;ID=RND-6_FAMILY-2555;shortTE=F
CM029560.1	RepeatMasker	Unknown	29366725	29366854	493	-	NA	Tstart=4307;Tend=4420;ID=RND-6_FAMILY-4001;shortTE=F
CM029560.1	RepeatMasker	Unknown	29367081	29367209	766	+	NA	Tstart=2819;Tend=2912;ID=RND-6_FAMILY-4261;shortTE=F
CM029560.1	RepeatMasker	Unknown	29367118	29367235	656	-	NA	Tstart=3985;Tend=4103;ID=RND-1_FAMILY-427;shortTE=F
CM029560.1	RepeatMasker	Unknown	29367673	29367904	521	+	NA	Tstart=1000;Tend=1193;ID=RND-6_FAMILY-2727;shortTE=F
CM029560.1	RepeatMasker	Unknown	29371918	29372225	1654	+	NA	Tstart=844;Tend=1167;ID=RND-6_FAMILY-425;shortTE=F
CM029560.1	RepeatMasker	Unknown	29373284	29373465	1174	+	NA	Tstart=492;Tend=669;ID=RND-6_FAMILY-7922;shortTE=F
CM029560.1	RepeatMasker	Unknown	29383494	29383749	1402	+	NA	Tstart=887;Tend=1136;ID=RND-1_FAMILY-301;shortTE=F
CM029560.1	RepeatMasker	Unknown	29390800	29390921	708	+	NA	Tstart=909;Tend=1017;ID=RND-1_FAMILY-801;shortTE=F
CM029560.1	RepeatMasker	LINE/L2	29393106	29393309	447	-	NA	Tstart=1198;Tend=1391;ID=RND-5_FAMILY-1369;shortTE=F
CM029560.1	RepeatMasker	Unknown	29393592	29393969	1011	+	NA	Tstart=1478;Tend=1807;ID=RND-1_FAMILY-178;shortTE=F
CM029560.1	RepeatMasker	DNA	29395495	29397166	1757	-	NA	Tstart=854;Tend=2417;ID=RND-1_FAMILY-207;shortTE=F;TEgroup=ctg_15|RND-1_FAMILY-207|8
CM029560.1	RepeatMasker	Unknown	29397294	29397531	714	+	NA	Tstart=924;Tend=1165;ID=RND-5_FAMILY-433;shortTE=F
CM029560.1	RepeatMasker	LINE/L2	29399821	29400055	1153	+	NA	Tstart=794;Tend=1036;ID=RND-5_FAMILY-330;shortTE=F
CM029560.1	RepeatMasker	LINE/RTE-X	29400785	29400888	660	-	NA	Tstart=2149;Tend=2252;ID=RND-5_FAMILY-1062;shortTE=F
CM029560.1	RepeatMasker	Unknown	29400796	29400899	744	+	NA	Tstart=2821;Tend=2911;ID=RND-6_FAMILY-4261;shortTE=F
CM029560.1	RepeatMasker	Unknown	29401870	29402052	1290	-	NA	Tstart=926;Tend=1104;ID=RND-6_FAMILY-656;shortTE=F
CM029560.1	RepeatMasker	Unknown	29402435	29402660	664	+	NA	Tstart=117;Tend=266;ID=RND-6_FAMILY-1297;shortTE=F
CM029560.1	RepeatMasker	LINE/L2	29414849	29415092	575	+	NA	Tstart=4858;Tend=5092;ID=RND-1_FAMILY-157;shortTE=F
CM029560.1	RepeatMasker	Unknown	29417354	29417476	694	-	NA	Tstart=2821;Tend=2938;ID=RND-6_FAMILY-4261;shortTE=F
CM029560.1	RepeatMasker	Unknown	29422678	29422871	878	+	NA	Tstart=2206;Tend=2401;ID=RND-6_FAMILY-2528;shortTE=F
CM029560.1	RepeatMasker	Unknown	29424233	29424484	1908	+	NA	Tstart=947;Tend=1208;ID=RND-1_FAMILY-223;shortTE=F
CM029560.1	RepeatMasker	Unknown	29427628	29427730	718	+	NA	Tstart=2821;Tend=2911;ID=RND-6_FAMILY-4261;shortTE=F
CM029560.1	RepeatMasker	Unknown	29432955	29433103	866	+	NA	Tstart=929;Tend=1122;ID=RND-1_FAMILY-90;shortTE=F
CM029560.1	RepeatMasker	DNA/TcMar-Tc1	29437090	29437988	6387	+	NA	Tstart=988;Tend=1948;ID=RND-2_FAMILY-37;shortTE=F
CM029560.1	RepeatMasker	Unknown	29438324	29438507	706	+	NA	Tstart=756;Tend=969;ID=RND-6_FAMILY-2231;shortTE=F
CM029560.1	RepeatMasker	Unknown	29440925	29441242	535	+	NA	Tstart=3381;Tend=3702;ID=RND-1_FAMILY-427;shortTE=F
CM029560.1	RepeatMasker	RC/Helitron	29440977	29441329	1440	-	NA	Tstart=580;Tend=911;ID=RND-4_FAMILY-19;shortTE=F
CM029560.1	RepeatMasker	Unknown	29446212	29446505	2275	+	NA	Tstart=947;Tend=1257;ID=RND-1_FAMILY-223;shortTE=F
CM029560.1	RepeatMasker	LINE/L2	29453680	29453990	965	+	NA	Tstart=662;Tend=990;ID=RND-1_FAMILY-360;shortTE=F
CM029560.1	RepeatMasker	LINE/L2	29455057	29455648	4017	+	NA	Tstart=4432;Tend=5014;ID=RND-5_FAMILY-714;shortTE=F
CM029560.1	RepeatMasker	DNA/CMC-EnSpm	29455667	29455804	661	-	NA	Tstart=644;Tend=792;ID=RND-6_FAMILY-7445;shortTE=F
CM029560.1	RepeatMasker	DNA/hAT-Charlie	29456098	29456320	1630	-	NA	Tstart=956;Tend=1178;ID=RND-6_FAMILY-6777;shortTE=F
CM029560.1	RepeatMasker	Unknown	29456104	29456359	946	-	NA	Tstart=1678;Tend=1931;ID=RND-6_FAMILY-629;shortTE=F
CM029560.1	RepeatMasker	Unknown	29459982	29460178	663	-	NA	Tstart=3317;Tend=3535;ID=RND-6_FAMILY-2702;shortTE=F
CM029560.1	RepeatMasker	Unknown	29462053	29462202	713	+	NA	Tstart=2677;Tend=2804;ID=RND-6_FAMILY-4245;shortTE=F
CM029560.1	RepeatMasker	Unknown	29466729	29466958	1348	-	NA	Tstart=1641;Tend=1872;ID=RND-4_FAMILY-875;shortTE=F
CM029560.1	RepeatMasker	LINE/L2	29470301	29470520	712	+	NA	Tstart=4810;Tend=5019;ID=RND-5_FAMILY-714;shortTE=F
CM029560.1	RepeatMasker	Unknown	29475125	29475301	583	-	NA	Tstart=929;Tend=1113;ID=RND-3_FAMILY-549;shortTE=F
CM029560.1	RepeatMasker	Unknown	29475604	29475712	618	-	NA	Tstart=2375;Tend=2481;ID=RND-6_FAMILY-9584;shortTE=F
CM029560.1	RepeatMasker	Unknown	29477636	29477738	622	+	NA	Tstart=351;Tend=454;ID=RND-1_FAMILY-700;shortTE=F
CM029560.1	RepeatMasker	Unknown	29477839	29478429	3085	-	NA	Tstart=1464;Tend=2080;ID=RND-4_FAMILY-788;shortTE=F
CM029560.1	RepeatMasker	Unknown	29478430	29479016	3080	-	NA	Tstart=632;Tend=1258;ID=RND-6_FAMILY-938;shortTE=F
CM029560.1	RepeatMasker	DNA/hAT-Tip100	29480797	29480952	680	+	NA	Tstart=1716;Tend=1848;ID=RND-6_FAMILY-1651;shortTE=F
CM029560.1	RepeatMasker	LINE/L2	29481610	29482108	3757	-	NA	Tstart=693;Tend=1192;ID=RND-1_FAMILY-360;shortTE=F
CM029560.1	RepeatMasker	LTR/ERV1	29483587	29483830	1266	-	NA	Tstart=846;Tend=1089;ID=RND-6_FAMILY-1988;shortTE=F
CM029560.1	RepeatMasker	Unknown	29483613	29483859	1513	+	NA	Tstart=950;Tend=1198;ID=RND-5_FAMILY-1487;shortTE=F
CM029560.1	RepeatMasker	Unknown	29484820	29484927	713	-	NA	Tstart=2821;Tend=2911;ID=RND-6_FAMILY-4261;shortTE=F
CM029560.1	RepeatMasker	Unknown	29486284	29486401	494	-	NA	Tstart=3123;Tend=3243;ID=RND-6_FAMILY-1201;shortTE=F
CM029560.1	RepeatMasker	DNA/Maverick	29489170	29489327	984	-	NA	Tstart=6964;Tend=7121;ID=RND-6_FAMILY-5365;shortTE=F
CM029560.1	RepeatMasker	Unknown	29489560	29489826	664	+	NA	Tstart=2179;Tend=2431;ID=RND-5_FAMILY-3489;shortTE=F
CM029560.1	RepeatMasker	DNA/hAT-Charlie	29490449	29490670	1499	-	NA	Tstart=954;Tend=1174;ID=RND-6_FAMILY-6777;shortTE=F
CM029560.1	RepeatMasker	Unknown	29490451	29490702	609	-	NA	Tstart=1039;Tend=1267;ID=RND-1_FAMILY-508;shortTE=F
CM029560.1	RepeatMasker	RC/Helitron	29492330	29492988	5007	+	NA	Tstart=1516;Tend=2186;ID=RND-4_FAMILY-19;shortTE=F
CM029560.1	RepeatMasker	DNA	29498038	29498288	1207	-	NA	Tstart=757;Tend=1009;ID=RND-6_FAMILY-1340;shortTE=F
CM029560.1	RepeatMasker	Unknown	29498074	29498299	1420	+	NA	Tstart=922;Tend=1149;ID=RND-6_FAMILY-5246;shortTE=F
CM029560.1	RepeatMasker	Unknown	29500397	29500505	877	-	NA	Tstart=957;Tend=1067;ID=RND-6_FAMILY-35;shortTE=F
CM029560.1	RepeatMasker	Unknown	29500631	29500769	1040	+	NA	Tstart=917;Tend=1056;ID=RND-6_FAMILY-656;shortTE=F
CM029560.1	RepeatMasker	Unknown	29501867	29502069	434	-	NA	Tstart=3319;Tend=3535;ID=RND-6_FAMILY-2702;shortTE=F
CM029560.1	RepeatMasker	Unknown	29507509	29507801	946	+	NA	Tstart=923;Tend=1201;ID=RND-1_FAMILY-102;shortTE=F
CM029560.1	RepeatMasker	Unknown	29508837	29509040	451	+	NA	Tstart=350;Tend=429;ID=RND-6_FAMILY-2231;shortTE=T;TEgroup=ctg_15|RND-6_FAMILY-2231|2
CM029560.1	RepeatMasker	Unknown	29509586	29509731	1124	+	NA	Tstart=921;Tend=1077;ID=RND-1_FAMILY-137;shortTE=F
CM029560.1	RepeatMasker	RC/Helitron	29510971	29511761	5631	-	NA	Tstart=1358;Tend=2191;ID=RND-4_FAMILY-19;shortTE=F
CM029560.1	RepeatMasker	Unknown	29518770	29518891	606	-	NA	Tstart=975;Tend=1088;ID=RND-6_FAMILY-5056;shortTE=F
CM029560.1	RepeatMasker	Unknown	29520126	29520343	1717	-	NA	Tstart=906;Tend=1122;ID=RND-6_FAMILY-425;shortTE=F
CM029560.1	RepeatMasker	DNA/CMC-EnSpm	29520128	29520390	1027	+	NA	Tstart=4207;Tend=4474;ID=RND-6_FAMILY-9514;shortTE=F
CM029560.1	RepeatMasker	Unknown	29522991	29523113	1024	+	NA	Tstart=998;Tend=1120;ID=RND-6_FAMILY-6551;shortTE=F
CM029560.1	RepeatMasker	RC/Helitron	29523113	29523825	4554	+	NA	Tstart=963;Tend=1691;ID=RND-5_FAMILY-1089;shortTE=F
CM029560.1	RepeatMasker	SINE	29525651	29525876	1414	-	NA	Tstart=846;Tend=1070;ID=RND-6_FAMILY-1645;shortTE=F
CM029560.1	RepeatMasker	LTR/Gypsy	29528813	29528994	758	-	NA	Tstart=2618;Tend=2799;ID=GYPSY-24_DEL-I;shortTE=F
CM029560.1	RepeatMasker	Unknown	29529072	29529183	748	-	NA	Tstart=2818;Tend=2913;ID=RND-6_FAMILY-4261;shortTE=F
CM029560.1	RepeatMasker	DNA	29530270	29530488	1800	+	NA	Tstart=753;Tend=971;ID=RND-6_FAMILY-1340;shortTE=F
CM029560.1	RepeatMasker	Unknown	29530522	29530655	690	+	NA	Tstart=1692;Tend=1818;ID=RND-1_FAMILY-244;shortTE=F
CM029560.1	RepeatMasker	Unknown	29530909	29531230	2613	-	NA	Tstart=783;Tend=1111;ID=RND-1_FAMILY-474;shortTE=F
CM029560.1	RepeatMasker	Unknown	29537315	29538302	4916	+	NA	Tstart=868;Tend=1844;ID=RND-1_FAMILY-35;shortTE=F
CM029560.1	RepeatMasker	Unknown	29539167	29539275	661	+	NA	Tstart=910;Tend=1029;ID=RND-1_FAMILY-137;shortTE=F
CM029560.1	RepeatMasker	Unknown	29547304	29547575	1008	+	NA	Tstart=910;Tend=1224;ID=RND-1_FAMILY-102;shortTE=F
CM029560.1	RepeatMasker	Unknown	29549676	29549928	889	-	NA	Tstart=1014;Tend=1249;ID=RND-1_FAMILY-209;shortTE=F
CM029560.1	RepeatMasker	Unknown	29550988	29551126	545	-	NA	Tstart=939;Tend=1082;ID=RND-6_FAMILY-6200;shortTE=F
CM029560.1	RepeatMasker	Unknown	29551723	29551831	901	-	NA	Tstart=1011;Tend=1118;ID=RND-6_FAMILY-2174;shortTE=F
CM029560.1	RepeatMasker	Unknown	29552820	29553064	684	+	NA	Tstart=745;Tend=1027;ID=RND-6_FAMILY-1374;shortTE=F
CM029560.1	RepeatMasker	Unknown	29556965	29557125	1402	+	NA	Tstart=920;Tend=1080;ID=RND-1_FAMILY-137;shortTE=F
CM029560.1	RepeatMasker	DNA/TcMar-Tigger	29559089	29559366	981	+	NA	Tstart=610;Tend=875;ID=RND-6_FAMILY-1492;shortTE=F
CM029560.1	RepeatMasker	Unknown	29559153	29559404	1534	-	NA	Tstart=907;Tend=1174;ID=RND-6_FAMILY-425;shortTE=F
CM029560.1	RepeatMasker	Unknown	29560763	29560959	516	-	NA	Tstart=1181;Tend=1359;ID=RND-5_FAMILY-2052;shortTE=F
CM029560.1	RepeatMasker	Unknown	29564575	29564889	690	+	NA	Tstart=1196;Tend=1519;ID=RND-5_FAMILY-916;shortTE=F
CM029560.1	RepeatMasker	Unknown	29564891	29565143	1213	-	NA	Tstart=1751;Tend=2004;ID=RND-1_FAMILY-204;shortTE=F
CM029560.1	RepeatMasker	Unknown	29564922	29565138	1634	+	NA	Tstart=906;Tend=1122;ID=RND-6_FAMILY-425;shortTE=F
CM029560.1	RepeatMasker	DNA	29567402	29567831	3540	+	NA	Tstart=920;Tend=1350;ID=RND-1_FAMILY-196;shortTE=F
CM029560.1	RepeatMasker	Unknown	29568071	29568179	656	-	NA	Tstart=2821;Tend=2915;ID=RND-6_FAMILY-4261;shortTE=F
CM029560.1	RepeatMasker	Unknown	29569461	29569570	665	-	NA	Tstart=2821;Tend=2911;ID=RND-6_FAMILY-4261;shortTE=F
CM029560.1	RepeatMasker	LINE/L2	29573951	29576061	15657	+	NA	Tstart=570;Tend=2646;ID=RND-6_FAMILY-731;shortTE=F
CM029560.1	RepeatMasker	Unknown	29577965	29578192	1878	-	NA	Tstart=960;Tend=1186;ID=RND-6_FAMILY-5056;shortTE=F
CM029560.1	RepeatMasker	DNA/hAT-Charlie	29579526	29579746	1501	+	NA	Tstart=953;Tend=1175;ID=RND-6_FAMILY-6777;shortTE=F
CM029560.1	RepeatMasker	Unknown	29581088	29581975	5873	-	NA	Tstart=944;Tend=1844;ID=RND-1_FAMILY-35;shortTE=F
CM029560.1	RepeatMasker	Unknown	29583666	29583890	544	-	NA	Tstart=601;Tend=811;ID=RND-1_FAMILY-709;shortTE=F
CM029560.1	RepeatMasker	Unknown	29585404	29585533	510	+	NA	Tstart=1117;Tend=1250;ID=RND-1_FAMILY-257;shortTE=F
CM029560.1	RepeatMasker	SINE	29590111	29590354	1156	+	NA	Tstart=1415;Tend=1663;ID=RND-6_FAMILY-1645;shortTE=F
CM029560.1	RepeatMasker	DNA/hAT-Charlie	29590144	29590357	1391	+	NA	Tstart=956;Tend=1175;ID=RND-6_FAMILY-6777;shortTE=F
CM029560.1	RepeatMasker	Unknown	29590196	29590409	719	+	NA	Tstart=1103;Tend=1312;ID=RND-6_FAMILY-5355;shortTE=F
CM029560.1	RepeatMasker	LINE/L2	29591371	29591512	652	+	NA	Tstart=3021;Tend=3167;ID=RND-6_FAMILY-85;shortTE=F
CM029560.1	RepeatMasker	Unknown	29594103	29594206	754	-	NA	Tstart=2819;Tend=2910;ID=RND-6_FAMILY-4261;shortTE=F
CM029560.1	RepeatMasker	Unknown	29595390	29595513	620	-	NA	Tstart=1079;Tend=1191;ID=RND-6_FAMILY-1326;shortTE=F
CM029560.1	RepeatMasker	Unknown	29595493	29595599	713	-	NA	Tstart=2821;Tend=2911;ID=RND-6_FAMILY-4261;shortTE=F
CM029560.1	RepeatMasker	LTR/Pao	29603682	29604428	5323	-	NA	Tstart=908;Tend=1674;ID=RND-4_FAMILY-53;shortTE=F
CM029560.1	RepeatMasker	Unknown	29605667	29606441	5320	-	NA	Tstart=916;Tend=1844;ID=RND-1_FAMILY-35;shortTE=F
CM029560.1	RepeatMasker	Unknown	29606442	29606595	929	+	NA	Tstart=1569;Tend=1739;ID=RND-6_FAMILY-535;shortTE=F
CM029560.1	RepeatMasker	DNA/hAT-Charlie	29607290	29607496	1375	-	NA	Tstart=953;Tend=1170;ID=RND-6_FAMILY-6777;shortTE=F
CM029560.1	RepeatMasker	LINE/L2	29609054	29609168	610	-	NA	Tstart=1613;Tend=1745;ID=RND-5_FAMILY-309;shortTE=F
CM029560.1	RepeatMasker	Unknown	29609796	29610047	682	-	NA	Tstart=1053;Tend=1283;ID=RND-1_FAMILY-290;shortTE=F
CM029560.1	RepeatMasker	Unknown	29612736	29613017	1245	-	NA	Tstart=2107;Tend=2389;ID=RND-5_FAMILY-3134;shortTE=F
CM029560.1	RepeatMasker	Unknown	29613104	29613280	587	-	NA	Tstart=906;Tend=1082;ID=RND-6_FAMILY-4614;shortTE=F
CM029560.1	RepeatMasker	Unknown	29614414	29614531	668	-	NA	Tstart=2821;Tend=2915;ID=RND-6_FAMILY-4261;shortTE=F
CM029560.1	RepeatMasker	Unknown	29618068	29618202	672	+	NA	Tstart=1143;Tend=1267;ID=RND-5_FAMILY-2829;shortTE=F
CM029560.1	RepeatMasker	Unknown	29618632	29618746	736	-	NA	Tstart=2821;Tend=2913;ID=RND-6_FAMILY-4261;shortTE=F
CM029560.1	RepeatMasker	Unknown	29618965	29619244	1388	-	NA	Tstart=910;Tend=1193;ID=RND-6_FAMILY-4614;shortTE=F
CM029560.1	RepeatMasker	LINE/CR1	29620693	29620821	545	-	NA	Tstart=2465;Tend=2618;ID=RND-5_FAMILY-420;shortTE=F
CM029560.1	RepeatMasker	Unknown	29622002	29622126	678	+	NA	Tstart=563;Tend=684;ID=RND-6_FAMILY-7543;shortTE=F
CM029560.1	RepeatMasker	Unknown	29623335	29623595	1146	+	NA	Tstart=937;Tend=1170;ID=RND-5_FAMILY-2820;shortTE=F
CM029560.1	RepeatMasker	LINE/L2	29624336	29624513	1143	-	NA	Tstart=843;Tend=1037;ID=RND-1_FAMILY-765;shortTE=F
CM029560.1	RepeatMasker	Unknown	29624934	29625225	1248	+	NA	Tstart=927;Tend=1164;ID=RND-6_FAMILY-5246;shortTE=F;TEgroup=ctg_15|RND-6_FAMILY-5246|7
CM029560.1	RepeatMasker	Unknown	29625924	29626030	761	+	NA	Tstart=958;Tend=1065;ID=RND-6_FAMILY-2344;shortTE=F
CM029560.1	RepeatMasker	Unknown	29626040	29626226	503	-	NA	Tstart=955;Tend=1139;ID=RND-1_FAMILY-250;shortTE=F
CM029560.1	RepeatMasker	Unknown	29628744	29628964	1616	-	NA	Tstart=1656;Tend=1876;ID=RND-4_FAMILY-875;shortTE=F
CM029560.1	RepeatMasker	Unknown	29629267	29629393	779	+	NA	Tstart=2627;Tend=2755;ID=RND-5_FAMILY-727;shortTE=F
CM029560.1	RepeatMasker	Unknown	29632483	29632598	506	+	NA	Tstart=904;Tend=1019;ID=RND-6_FAMILY-4614;shortTE=F
CM029560.1	RepeatMasker	SINE	29632621	29632835	1518	+	NA	Tstart=837;Tend=1052;ID=RND-6_FAMILY-1645;shortTE=F
CM029560.1	RepeatMasker	Unknown	29632651	29632869	976	+	NA	Tstart=1161;Tend=1378;ID=RND-6_FAMILY-5627;shortTE=F
CM029560.1	RepeatMasker	Unknown	29635819	29635946	421	-	NA	Tstart=957;Tend=1081;ID=RND-1_FAMILY-250;shortTE=F
CM029560.1	RepeatMasker	LTR/Copia	29640351	29640655	1315	-	NA	Tstart=1032;Tend=1327;ID=RND-5_FAMILY-2337;shortTE=F
CM029560.1	RepeatMasker	Unknown	29643014	29643696	5319	-	NA	Tstart=931;Tend=1617;ID=RND-5_FAMILY-2820;shortTE=F
CM029560.1	RepeatMasker	Unknown	29649449	29649574	819	+	NA	Tstart=727;Tend=850;ID=RND-5_FAMILY-1980;shortTE=F
CM029560.1	RepeatMasker	Unknown	29650015	29650133	584	-	NA	Tstart=3999;Tend=4103;ID=RND-1_FAMILY-427;shortTE=T;TEgroup=ctg_15|RND-1_FAMILY-427|11
CM029560.1	RepeatMasker	Unknown	29653064	29653169	622	+	NA	Tstart=2640;Tend=2752;ID=RND-6_FAMILY-3090;shortTE=F
CM029560.1	RepeatMasker	SINE	29659634	29659854	1550	+	NA	Tstart=843;Tend=1063;ID=RND-6_FAMILY-1645;shortTE=F
CM029560.1	RepeatMasker	DNA/P	29663311	29663617	976	-	NA	Tstart=660;Tend=964;ID=RND-6_FAMILY-534;shortTE=F
CM029560.1	RepeatMasker	Unknown	29666124	29666255	525	+	NA	Tstart=2084;Tend=2212;ID=RND-5_FAMILY-612;shortTE=F
CM029560.1	RepeatMasker	Unknown	29666380	29666584	1178	+	NA	Tstart=2107;Tend=2327;ID=RND-1_FAMILY-587;shortTE=F
CM029560.1	RepeatMasker	Unknown	29668618	29669108	3286	+	NA	Tstart=883;Tend=1361;ID=RND-1_FAMILY-204;shortTE=F
CM029560.1	RepeatMasker	Unknown	29670606	29671022	3257	-	NA	Tstart=860;Tend=1277;ID=RND-6_FAMILY-43;shortTE=F
CM029560.1	RepeatMasker	Unknown	29676054	29676533	3324	-	NA	Tstart=916;Tend=1376;ID=RND-6_FAMILY-2170;shortTE=F
CM029560.1	RepeatMasker	LINE/L2	29677718	29677949	497	+	NA	Tstart=1677;Tend=1889;ID=RND-5_FAMILY-2725;shortTE=F
CM029560.1	RepeatMasker	Unknown	29677984	29678292	1242	+	NA	Tstart=929;Tend=1202;ID=RND-1_FAMILY-102;shortTE=F
CM029560.1	RepeatMasker	Unknown	29679544	29679760	722	+	NA	Tstart=1039;Tend=1165;ID=RND-6_FAMILY-41;shortTE=F
CM029560.1	RepeatMasker	Unknown	29681575	29681695	425	+	NA	Tstart=933;Tend=1060;ID=RND-6_FAMILY-1216;shortTE=F
CM029560.1	RepeatMasker	Unknown	29684177	29684367	411	+	NA	Tstart=886;Tend=1055;ID=RND-6_FAMILY-1939;shortTE=F
CM029560.1	RepeatMasker	Unknown	29687041	29687293	791	-	NA	Tstart=925;Tend=1205;ID=RND-6_FAMILY-2033;shortTE=F
CM029560.1	RepeatMasker	DNA/hAT-Charlie	29687108	29687295	1014	+	NA	Tstart=956;Tend=1174;ID=RND-6_FAMILY-6777;shortTE=F
CM029560.1	RepeatMasker	Unknown	29692248	29692495	1185	+	NA	Tstart=2116;Tend=2364;ID=RND-6_FAMILY-1445;shortTE=F
CM029560.1	RepeatMasker	Unknown	29693587	29693759	975	-	NA	Tstart=503;Tend=669;ID=RND-6_FAMILY-7922;shortTE=F
CM029560.1	RepeatMasker	Unknown	29694379	29694493	686	-	NA	Tstart=815;Tend=941;ID=RND-4_FAMILY-12;shortTE=F
CM029560.1	RepeatMasker	Unknown	29694491	29694805	1342	-	NA	Tstart=1184;Tend=1498;ID=RND-6_FAMILY-6695;shortTE=F
CM029560.1	RepeatMasker	DNA/hAT-Charlie	29697633	29697851	1482	-	NA	Tstart=956;Tend=1175;ID=RND-6_FAMILY-6777;shortTE=F
CM029560.1	RepeatMasker	LTR/ERV1	29698082	29698327	1245	+	NA	Tstart=1040;Tend=1306;ID=RND-6_FAMILY-1988;shortTE=F
CM029560.1	RepeatMasker	Unknown	29698138	29698486	1676	-	NA	Tstart=774;Tend=1113;ID=RND-6_FAMILY-2033;shortTE=F
CM029560.1	RepeatMasker	Unknown	29698680	29698818	430	-	NA	Tstart=2850;Tend=3011;ID=RND-5_FAMILY-3489;shortTE=F
CM029560.1	RepeatMasker	Unknown	29699763	29699944	1126	-	NA	Tstart=492;Tend=669;ID=RND-6_FAMILY-7922;shortTE=F
CM029560.1	RepeatMasker	Unknown	29700046	29700337	2423	+	NA	Tstart=748;Tend=1039;ID=RND-4_FAMILY-349;shortTE=F
CM029560.1	RepeatMasker	Unknown	29700353	29700459	569	+	NA	Tstart=1170;Tend=1275;ID=RND-1_FAMILY-266;shortTE=F
CM029560.1	RepeatMasker	Unknown	29702998	29703133	605	-	NA	Tstart=2382;Tend=2474;ID=RND-6_FAMILY-9584;shortTE=F
CM029560.1	RepeatMasker	Unknown	29703610	29704059	3010	+	NA	Tstart=829;Tend=1262;ID=RND-1_FAMILY-234;shortTE=F
CM029560.1	RepeatMasker	Unknown	29704932	29705181	873	-	NA	Tstart=1182;Tend=1424;ID=RND-6_FAMILY-1097;shortTE=F
CM029560.1	RepeatMasker	Unknown	29718507	29718664	474	-	NA	Tstart=3127;Tend=3266;ID=RND-6_FAMILY-6534;shortTE=F
CM029560.1	RepeatMasker	Unknown	29720133	29720241	658	-	NA	Tstart=2651;Tend=2746;ID=RND-6_FAMILY-3090;shortTE=F
CM029560.1	RepeatMasker	Unknown	29720540	29720672	453	-	NA	Tstart=1094;Tend=1194;ID=RND-6_FAMILY-118;shortTE=F
CM029560.1	RepeatMasker	Unknown	29730743	29730848	514	+	NA	Tstart=2371;Tend=2471;ID=RND-6_FAMILY-9584;shortTE=F
CM029560.1	RepeatMasker	DNA/hAT-Charlie	29735813	29736020	1506	+	NA	Tstart=965;Tend=1172;ID=RND-6_FAMILY-6777;shortTE=F
CM029560.1	RepeatMasker	Unknown	29744594	29744697	671	+	NA	Tstart=2813;Tend=2911;ID=RND-6_FAMILY-4261;shortTE=F
CM029560.1	RepeatMasker	LINE/RTE-X	29744608	29744717	579	-	NA	Tstart=2130;Tend=2238;ID=RND-5_FAMILY-1062;shortTE=F
CM029560.1	RepeatMasker	Unknown	29754964	29755102	632	+	NA	Tstart=934;Tend=1078;ID=RND-4_FAMILY-1013;shortTE=F
CM029560.1	RepeatMasker	Unknown	29757151	29757289	507	-	NA	Tstart=909;Tend=1054;ID=RND-1_FAMILY-801;shortTE=F
CM029560.1	RepeatMasker	DNA/Academ-1	29757176	29757352	479	+	NA	Tstart=1646;Tend=1857;ID=RND-6_FAMILY-2507;shortTE=F
CM029560.1	RepeatMasker	LINE/Penelope	29767285	29767464	454	-	NA	Tstart=755;Tend=924;ID=RND-6_FAMILY-5891;shortTE=T;TEgroup=ctg_15|RND-6_FAMILY-5891|23
CM029560.1	RepeatMasker	DNA/hAT-Charlie	29775298	29775512	1249	-	NA	Tstart=961;Tend=1173;ID=RND-6_FAMILY-6777;shortTE=F
CM029560.1	RepeatMasker	Unknown	29778722	29778853	553	+	NA	Tstart=2111;Tend=2228;ID=RND-1_FAMILY-647;shortTE=F
CM029560.1	RepeatMasker	Unknown	29779675	29779795	517	+	NA	Tstart=2817;Tend=2920;ID=RND-6_FAMILY-4261;shortTE=F
CM029560.1	RepeatMasker	Unknown	29780394	29780616	1475	-	NA	Tstart=952;Tend=1174;ID=RND-1_FAMILY-232;shortTE=F
CM029560.1	RepeatMasker	Unknown	29781627	29781739	627	-	NA	Tstart=2814;Tend=2916;ID=RND-6_FAMILY-4261;shortTE=F
CM029560.1	RepeatMasker	Unknown	29783070	29783243	1128	+	NA	Tstart=921;Tend=1101;ID=RND-6_FAMILY-1885;shortTE=F
CM029560.1	RepeatMasker	Unknown	29793968	29794123	768	+	NA	Tstart=995;Tend=1158;ID=RND-1_FAMILY-124;shortTE=F
CM029560.1	RepeatMasker	LINE/Penelope	29795044	29795153	741	+	NA	Tstart=820;Tend=929;ID=RND-6_FAMILY-5891;shortTE=F
CM029560.1	RepeatMasker	DNA/hAT-Charlie	29800341	29800554	1491	+	NA	Tstart=956;Tend=1170;ID=RND-6_FAMILY-6777;shortTE=F
CM029560.1	RepeatMasker	Unknown	29809920	29811650	12344	-	NA	Tstart=806;Tend=2582;ID=RND-1_FAMILY-517;shortTE=F
CM029560.1	RepeatMasker	LINE/L2	29813204	29815302	7633	+	NA	Tstart=106;Tend=2013;ID=RND-6_FAMILY-8441;shortTE=F;TEgroup=ctg_15|RND-6_FAMILY-8441|1
CM029560.1	RepeatMasker	Unknown	29815987	29816794	5763	-	NA	Tstart=571;Tend=1382;ID=RND-6_FAMILY-4876;shortTE=F
CM029560.1	RepeatMasker	Unknown	29816798	29817693	5295	+	NA	Tstart=1169;Tend=2049;ID=RND-5_FAMILY-2715;shortTE=F
CM029560.1	RepeatMasker	Unknown	29818048	29819917	7032	+	NA	Tstart=761;Tend=2189;ID=RND-5_FAMILY-221;shortTE=F;TEgroup=ctg_15|RND-5_FAMILY-221|17
CM029560.1	RepeatMasker	Unknown	29819928	29820103	590	-	NA	Tstart=953;Tend=1126;ID=RND-6_FAMILY-5222;shortTE=F
CM029560.1	RepeatMasker	Unknown	29820132	29820265	612	-	NA	Tstart=956;Tend=1095;ID=RND-6_FAMILY-1885;shortTE=F
CM029560.1	RepeatMasker	Unknown	29820355	29821844	8645	-	NA	Tstart=713;Tend=2170;ID=RND-5_FAMILY-747;shortTE=F
CM029560.1	RepeatMasker	Unknown	29826059	29826197	713	+	NA	Tstart=6389;Tend=6528;ID=RND-6_FAMILY-825;shortTE=F
CM029560.1	RepeatMasker	Unknown	29827350	29828351	7617	-	NA	Tstart=893;Tend=1872;ID=RND-1_FAMILY-601;shortTE=F
CM029560.1	RepeatMasker	Unknown	29829347	29829937	1254	+	NA	Tstart=1187;Tend=1850;ID=RND-1_FAMILY-304;shortTE=F
CM029560.1	RepeatMasker	Unknown	29830667	29830776	709	-	NA	Tstart=2817;Tend=2913;ID=RND-6_FAMILY-4261;shortTE=F
CM029560.1	RepeatMasker	Unknown	29830683	29830820	577	+	NA	Tstart=2382;Tend=2508;ID=RND-6_FAMILY-9584;shortTE=F
CM029560.1	RepeatMasker	Unknown	29831007	29831173	1303	+	NA	Tstart=934;Tend=1101;ID=RND-4_FAMILY-1013;shortTE=F
CM029560.1	RepeatMasker	Unknown	29831235	29831394	753	-	NA	Tstart=2332;Tend=2479;ID=RND-1_FAMILY-56;shortTE=F
CM029560.1	RepeatMasker	Unknown	29831288	29831439	692	+	NA	Tstart=909;Tend=1052;ID=RND-1_FAMILY-801;shortTE=F
CM029560.1	RepeatMasker	Unknown	29832004	29832164	438	-	NA	Tstart=1112;Tend=1275;ID=RND-6_FAMILY-1297;shortTE=F
CM029560.1	RepeatMasker	Unknown	29832399	29832603	1249	+	NA	Tstart=956;Tend=1161;ID=RND-1_FAMILY-282;shortTE=F
CM029560.1	RepeatMasker	Unknown	29833089	29833334	725	-	NA	Tstart=1596;Tend=1813;ID=RND-6_FAMILY-2794;shortTE=F
CM029560.1	RepeatMasker	Unknown	29834027	29834477	2865	+	NA	Tstart=1960;Tend=2389;ID=RND-5_FAMILY-727;shortTE=F
CM029560.1	RepeatMasker	Unknown	29835338	29835547	1376	+	NA	Tstart=946;Tend=1170;ID=RND-1_FAMILY-232;shortTE=F
CM029560.1	RepeatMasker	SINE	29835352	29835577	1266	-	NA	Tstart=1419;Tend=1656;ID=RND-6_FAMILY-1645;shortTE=F
CM029560.1	RepeatMasker	Unknown	29836001	29836162	994	+	NA	Tstart=916;Tend=1119;ID=RND-1_FAMILY-90;shortTE=F
CM029560.1	RepeatMasker	Unknown	29836178	29836483	2152	-	NA	Tstart=929;Tend=1243;ID=RND-1_FAMILY-152;shortTE=F
CM029560.1	RepeatMasker	Unknown	29836477	29836729	1329	+	NA	Tstart=923;Tend=1139;ID=RND-6_FAMILY-5246;shortTE=F
CM029560.1	RepeatMasker	Unknown	29836520	29836756	1097	-	NA	Tstart=150;Tend=392;ID=RND-3_FAMILY-190;shortTE=F
CM029560.1	RepeatMasker	Unknown	29838262	29838538	1599	+	NA	Tstart=1028;Tend=1296;ID=RND-6_FAMILY-2174;shortTE=F
CM029560.1	RepeatMasker	Unknown	29842482	29843352	481	+	NA	Tstart=645;Tend=1514;ID=RND-6_FAMILY-5228;shortTE=F
CM029560.1	RepeatMasker	Unknown	29844135	29844313	862	-	NA	Tstart=1205;Tend=1394;ID=RND-1_FAMILY-125;shortTE=F
CM029560.1	RepeatMasker	LINE/Penelope	29845099	29845313	446	-	NA	Tstart=950;Tend=1131;ID=RND-6_FAMILY-1559;shortTE=F
CM029560.1	RepeatMasker	LINE/L2	29845983	29846161	1195	-	NA	Tstart=3045;Tend=3224;ID=RND-5_FAMILY-1033;shortTE=F
CM029560.1	RepeatMasker	Unknown	29846620	29846755	543	-	NA	Tstart=936;Tend=1055;ID=RND-1_FAMILY-801;shortTE=F
CM029560.1	RepeatMasker	Unknown	29846699	29846812	506	+	NA	Tstart=2349;Tend=2478;ID=RND-1_FAMILY-56;shortTE=F
CM029560.1	RepeatMasker	Unknown	29848272	29848801	1507	-	NA	Tstart=1414;Tend=1994;ID=RND-5_FAMILY-91;shortTE=F
CM029560.1	RepeatMasker	Unknown	29849268	29849480	606	-	NA	Tstart=1137;Tend=1419;ID=RND-5_FAMILY-114;shortTE=F
CM029560.1	RepeatMasker	Unknown	29849564	29849812	851	+	NA	Tstart=1532;Tend=1795;ID=RND-5_FAMILY-2871;shortTE=F
CM029560.1	RepeatMasker	LINE/RTE-RTE	29850395	29850639	571	-	NA	Tstart=1528;Tend=1764;ID=RND-6_FAMILY-2555;shortTE=F
CM029560.1	RepeatMasker	Unknown	29850430	29850644	1654	-	NA	Tstart=904;Tend=1119;ID=RND-6_FAMILY-425;shortTE=F
CM029560.1	RepeatMasker	RC/Helitron	29851001	29851696	4664	+	NA	Tstart=907;Tend=1649;ID=RND-1_FAMILY-69;shortTE=F
CM029560.1	RepeatMasker	LTR/Pao	29853468	29853725	555	+	NA	Tstart=2273;Tend=2540;ID=RND-4_FAMILY-53;shortTE=F
CM029560.1	RepeatMasker	LTR/ERV1	29853520	29853725	1231	-	NA	Tstart=846;Tend=1062;ID=RND-6_FAMILY-1988;shortTE=F
CM029560.1	RepeatMasker	Unknown	29855064	29855428	1972	-	NA	Tstart=1284;Tend=1662;ID=RND-5_FAMILY-659;shortTE=F
CM029560.1	RepeatMasker	LINE/L2	29856634	29857005	2654	+	NA	Tstart=1269;Tend=1640;ID=RND-5_FAMILY-2587;shortTE=F
CM029560.1	RepeatMasker	DNA/TcMar-Tc1	29857016	29857120	520	+	NA	Tstart=1154;Tend=1254;ID=RND-6_FAMILY-12238;shortTE=F
CM029560.1	RepeatMasker	Unknown	29857424	29857577	1200	+	NA	Tstart=2822;Tend=2973;ID=RND-6_FAMILY-600;shortTE=F
CM029560.1	RepeatMasker	Unknown	29857581	29857894	607	-	NA	Tstart=1007;Tend=1364;ID=RND-1_FAMILY-843;shortTE=F
CM029560.1	RepeatMasker	DNA/hAT-Charlie	29858142	29858338	1233	-	NA	Tstart=958;Tend=1173;ID=RND-6_FAMILY-6777;shortTE=F
CM029560.1	RepeatMasker	Unknown	29858439	29858592	589	-	NA	Tstart=751;Tend=901;ID=RND-6_FAMILY-4920;shortTE=T;TEgroup=ctg_15|RND-6_FAMILY-4920|5
CM029560.1	RepeatMasker	Unknown	29860690	29860905	1666	-	NA	Tstart=907;Tend=1122;ID=RND-6_FAMILY-425;shortTE=F
CM029560.1	RepeatMasker	Unknown	29869410	29869748	1193	-	NA	Tstart=923;Tend=1209;ID=RND-1_FAMILY-102;shortTE=F
CM029560.1	RepeatMasker	Unknown	29871594	29871758	828	-	NA	Tstart=967;Tend=1118;ID=RND-6_FAMILY-5056;shortTE=F
CM029560.1	RepeatMasker	Unknown	29873185	29873332	543	+	NA	Tstart=993;Tend=1163;ID=RND-1_FAMILY-250;shortTE=F
CM029560.1	RepeatMasker	DNA/CMC-EnSpm	29877487	29877642	539	-	NA	Tstart=3800;Tend=3956;ID=RND-6_FAMILY-9514;shortTE=F
CM029560.1	RepeatMasker	Unknown	29877823	29877946	657	-	NA	Tstart=550;Tend=670;ID=RND-6_FAMILY-7922;shortTE=F
CM029560.1	RepeatMasker	Unknown	29878007	29878162	533	+	NA	Tstart=1137;Tend=1290;ID=RND-1_FAMILY-178;shortTE=F
CM029560.1	RepeatMasker	Unknown	29878230	29878493	1159	-	NA	Tstart=774;Tend=1042;ID=RND-4_FAMILY-12;shortTE=F
CM029560.1	RepeatMasker	Unknown	29878516	29878666	1209	-	NA	Tstart=1042;Tend=1192;ID=RND-6_FAMILY-2727;shortTE=F
CM029560.1	RepeatMasker	LINE/L2	29880168	29880329	436	-	NA	Tstart=2551;Tend=2714;ID=RND-5_FAMILY-925;shortTE=F
CM029560.1	RepeatMasker	LINE/L2	29880368	29880586	527	-	NA	Tstart=1040;Tend=1228;ID=RND-6_FAMILY-1396;shortTE=F
CM029560.1	RepeatMasker	Unknown	29881974	29882129	1104	+	NA	Tstart=954;Tend=1110;ID=RND-6_FAMILY-35;shortTE=F
CM029560.1	RepeatMasker	Unknown	29884560	29884755	724	+	NA	Tstart=2296;Tend=2477;ID=RND-1_FAMILY-56;shortTE=F
CM029560.1	RepeatMasker	LINE/Penelope	29887558	29887820	854	+	NA	Tstart=922;Tend=1156;ID=RND-6_FAMILY-1559;shortTE=T;TEgroup=ctg_15|RND-6_FAMILY-1559|2
CM029560.1	RepeatMasker	DNA/P	29887643	29887783	888	-	NA	Tstart=646;Tend=784;ID=RND-6_FAMILY-534;shortTE=F
CM029560.1	RepeatMasker	Unknown	29888231	29888475	531	-	NA	Tstart=2229;Tend=2465;ID=RND-6_FAMILY-2528;shortTE=F
CM029560.1	RepeatMasker	LTR/Copia	29888284	29888504	567	-	NA	Tstart=1444;Tend=1676;ID=RND-5_FAMILY-736;shortTE=F
CM029560.1	RepeatMasker	Unknown	29889005	29889321	1263	+	NA	Tstart=926;Tend=1178;ID=RND-5_FAMILY-481;shortTE=F
CM029560.1	RepeatMasker	LINE/I-Jockey	29890023	29890131	597	+	NA	Tstart=1543;Tend=1648;ID=RND-5_FAMILY-1393;shortTE=F
CM029560.1	RepeatMasker	Unknown	29894635	29894808	1391	+	NA	Tstart=946;Tend=1132;ID=RND-1_FAMILY-223;shortTE=F
CM029560.1	RepeatMasker	Unknown	29895166	29895270	452	+	NA	Tstart=950;Tend=1061;ID=RND-6_FAMILY-5056;shortTE=F
CM029560.1	RepeatMasker	Unknown	29899514	29899671	669	+	NA	Tstart=4013;Tend=4121;ID=RND-1_FAMILY-427;shortTE=T;TEgroup=ctg_15|RND-1_FAMILY-427|12
CM029560.1	RepeatMasker	Unknown	29899552	29899659	802	-	NA	Tstart=2819;Tend=2914;ID=RND-6_FAMILY-4261;shortTE=F
CM029560.1	RepeatMasker	Unknown	29902089	29902241	958	+	NA	Tstart=2254;Tend=2424;ID=RND-6_FAMILY-1277;shortTE=F
CM029560.1	RepeatMasker	Unknown	29902516	29902622	831	-	NA	Tstart=873;Tend=982;ID=RND-6_FAMILY-1939;shortTE=F
CM029560.1	RepeatMasker	Unknown	29903489	29903658	480	-	NA	Tstart=894;Tend=1039;ID=RND-6_FAMILY-1439;shortTE=F
CM029560.1	RepeatMasker	Unknown	29903702	29903919	530	+	NA	Tstart=1988;Tend=2209;ID=RND-5_FAMILY-374;shortTE=F
CM029560.1	RepeatMasker	Unknown	29904352	29904498	520	-	NA	Tstart=2348;Tend=2475;ID=RND-6_FAMILY-9584;shortTE=F
CM029560.1	RepeatMasker	Unknown	29908058	29908177	714	-	NA	Tstart=2821;Tend=2911;ID=RND-6_FAMILY-4261;shortTE=F
CM029560.1	RepeatMasker	Unknown	29911280	29911512	1328	+	NA	Tstart=832;Tend=1087;ID=RND-5_FAMILY-153;shortTE=F
CM029560.1	RepeatMasker	SINE	29911319	29911562	1152	+	NA	Tstart=837;Tend=1099;ID=RND-6_FAMILY-1645;shortTE=F
CM029560.1	RepeatMasker	DNA/hAT-Charlie	29914470	29914695	1609	+	NA	Tstart=939;Tend=1164;ID=RND-6_FAMILY-6777;shortTE=F
CM029560.1	RepeatMasker	Unknown	29914491	29914724	902	+	NA	Tstart=1251;Tend=1469;ID=RND-6_FAMILY-2328;shortTE=F
CM029560.1	RepeatMasker	DNA	29918436	29918721	1294	-	NA	Tstart=753;Tend=1039;ID=RND-6_FAMILY-1340;shortTE=F
CM029560.1	RepeatMasker	Unknown	29918473	29918726	1393	-	NA	Tstart=948;Tend=1202;ID=RND-1_FAMILY-232;shortTE=F
CM029560.1	RepeatMasker	Unknown	29918503	29918734	1707	+	NA	Tstart=907;Tend=1140;ID=RND-6_FAMILY-425;shortTE=F
CM029560.1	RepeatMasker	Unknown	29920478	29920698	910	+	NA	Tstart=908;Tend=1127;ID=RND-6_FAMILY-4706;shortTE=F
CM029560.1	RepeatMasker	Unknown	29921895	29922183	1385	-	NA	Tstart=1127;Tend=1401;ID=RND-1_FAMILY-125;shortTE=F
CM029560.1	RepeatMasker	Unknown	29938460	29938577	465	-	NA	Tstart=958;Tend=1077;ID=RND-6_FAMILY-884;shortTE=F
CM029560.1	RepeatMasker	RC/Helitron	29939088	29940426	9096	+	NA	Tstart=567;Tend=2209;ID=RND-4_FAMILY-19;shortTE=F
CM029560.1	RepeatMasker	Unknown	29942632	29942773	751	-	NA	Tstart=2303;Tend=2497;ID=RND-5_FAMILY-3489;shortTE=F
CM029560.1	RepeatMasker	Unknown	29942782	29943012	1794	+	NA	Tstart=951;Tend=1182;ID=RND-5_FAMILY-1487;shortTE=F
CM029560.1	RepeatMasker	RC/Helitron	29943904	29944398	3677	+	NA	Tstart=1368;Tend=1900;ID=RND-4_FAMILY-19;shortTE=F
CM029560.1	RepeatMasker	Unknown	29947217	29947718	3718	-	NA	Tstart=679;Tend=1165;ID=RND-6_FAMILY-1015;shortTE=F
CM029560.1	RepeatMasker	Unknown	29947842	29947997	741	+	NA	Tstart=979;Tend=1138;ID=RND-6_FAMILY-5056;shortTE=F
CM029560.1	RepeatMasker	Unknown	29948565	29948743	1279	+	NA	Tstart=2248;Tend=2426;ID=RND-6_FAMILY-1277;shortTE=F
CM029560.1	RepeatMasker	Unknown	29951669	29951911	1622	+	NA	Tstart=1409;Tend=1645;ID=RND-1_FAMILY-527;shortTE=F
CM029560.1	RepeatMasker	Unknown	29951698	29951912	1692	-	NA	Tstart=906;Tend=1120;ID=RND-6_FAMILY-425;shortTE=F
CM029560.1	RepeatMasker	RC/Helitron	29952336	29953130	6005	+	NA	Tstart=1368;Tend=2191;ID=RND-4_FAMILY-19;shortTE=F
CM029560.1	RepeatMasker	Unknown	29953352	29953546	812	-	NA	Tstart=896;Tend=1100;ID=RND-6_FAMILY-1098;shortTE=F
CM029560.1	RepeatMasker	Unknown	29956528	29957198	5493	+	NA	Tstart=867;Tend=1538;ID=RND-1_FAMILY-249;shortTE=F
CM029560.1	RepeatMasker	Unknown	29958150	29958394	1158	-	NA	Tstart=816;Tend=1041;ID=RND-4_FAMILY-12;shortTE=F
CM029560.1	RepeatMasker	LTR/Pao	29958186	29958437	496	-	NA	Tstart=2269;Tend=2540;ID=RND-4_FAMILY-53;shortTE=F
CM029560.1	RepeatMasker	Unknown	29959431	29959569	1229	+	NA	Tstart=2093;Tend=2231;ID=RND-6_FAMILY-1364;shortTE=F
CM029560.1	RepeatMasker	LINE/L2	29959731	29959991	1521	-	NA	Tstart=1205;Tend=1445;ID=RND-6_FAMILY-2175;shortTE=F
CM029560.1	RepeatMasker	Unknown	29960510	29960753	1508	+	NA	Tstart=768;Tend=1174;ID=RND-1_FAMILY-232;shortTE=F
CM029560.1	RepeatMasker	Unknown	29961485	29961800	1339	+	NA	Tstart=915;Tend=1230;ID=RND-5_FAMILY-2550;shortTE=F
CM029560.1	RepeatMasker	Unknown	29964678	29965395	2335	-	NA	Tstart=811;Tend=1622;ID=RND-5_FAMILY-721;shortTE=F
CM029560.1	RepeatMasker	Unknown	29965396	29965542	812	+	NA	Tstart=810;Tend=948;ID=RND-1_FAMILY-50;shortTE=F
CM029560.1	RepeatMasker	LINE/L2	29965576	29965941	2857	+	NA	Tstart=891;Tend=1269;ID=RND-1_FAMILY-765;shortTE=F
CM029560.1	RepeatMasker	DNA/hAT	29966051	29966502	2374	+	NA	Tstart=312;Tend=707;ID=RND-1_FAMILY-771;shortTE=F
CM029560.1	RepeatMasker	Unknown	29966279	29966999	2208	-	NA	Tstart=1416;Tend=2211;ID=RND-4_FAMILY-1362;shortTE=F;TEgroup=ctg_15|RND-4_FAMILY-1362|2
CM029560.1	RepeatMasker	SINE	29966655	29966904	1172	-	NA	Tstart=1444;Tend=1690;ID=RND-6_FAMILY-1645;shortTE=F
CM029560.1	RepeatMasker	Unknown	29966682	29966909	1502	+	NA	Tstart=907;Tend=1130;ID=RND-6_FAMILY-425;shortTE=F
CM029560.1	RepeatMasker	DNA/hAT	29967000	29968163	6299	+	NA	Tstart=714;Tend=1977;ID=RND-1_FAMILY-771;shortTE=F
CM029560.1	RepeatMasker	Unknown	29968446	29970837	5329	+	NA	Tstart=1014;Tend=4179;ID=RND-1_FAMILY-50;shortTE=F;TEgroup=ctg_15|RND-1_FAMILY-50|23
CM029560.1	RepeatMasker	Unknown	29970906	29971062	861	-	NA	Tstart=770;Tend=941;ID=RND-5_FAMILY-721;shortTE=F
CM029560.1	RepeatMasker	Unknown	29972139	29972383	2002	+	NA	Tstart=924;Tend=1170;ID=RND-6_FAMILY-3469;shortTE=F
CM029560.1	RepeatMasker	Unknown	29976409	29978542	18326	-	NA	Tstart=838;Tend=2958;ID=RND-1_FAMILY-463;shortTE=F
CM029560.1	RepeatMasker	Unknown	29978616	29978742	676	+	NA	Tstart=2819;Tend=2911;ID=RND-6_FAMILY-4261;shortTE=F
CM029560.1	RepeatMasker	LINE/Penelope	29979127	29979405	1184	-	NA	Tstart=2767;Tend=3025;ID=RND-6_FAMILY-2881;shortTE=F
CM029560.1	RepeatMasker	LINE/Penelope	29979580	29979828	891	+	NA	Tstart=915;Tend=1166;ID=RND-6_FAMILY-1559;shortTE=F
CM029560.1	RepeatMasker	DNA/TcMar-Tc1	29981562	29981788	854	+	NA	Tstart=1405;Tend=1640;ID=RND-4_FAMILY-109;shortTE=F
CM029560.1	RepeatMasker	Unknown	29982057	29982347	1665	-	NA	Tstart=4197;Tend=4485;ID=RND-6_FAMILY-1277;shortTE=F
CM029560.1	RepeatMasker	Unknown	29982417	29982534	405	+	NA	Tstart=845;Tend=962;ID=RND-1_FAMILY-658;shortTE=F
CM029560.1	RepeatMasker	Unknown	29982756	29982937	1741	+	NA	Tstart=1121;Tend=1813;ID=RND-1_FAMILY-58;shortTE=F
CM029560.1	RepeatMasker	Unknown	29982938	29983415	3647	-	NA	Tstart=998;Tend=1497;ID=RND-6_FAMILY-6551;shortTE=F
CM029560.1	RepeatMasker	Unknown	29983952	29984058	577	+	NA	Tstart=1177;Tend=1284;ID=RND-6_FAMILY-1348;shortTE=F
CM029560.1	RepeatMasker	Unknown	29984066	29984193	687	-	NA	Tstart=495;Tend=621;ID=RND-6_FAMILY-7922;shortTE=F
CM029560.1	RepeatMasker	Unknown	29984294	29984408	511	+	NA	Tstart=918;Tend=1030;ID=RND-6_FAMILY-1277;shortTE=F
CM029560.1	RepeatMasker	DNA/hAT-Charlie	29986624	29986768	899	-	NA	Tstart=1038;Tend=1179;ID=RND-6_FAMILY-6777;shortTE=F
CM029560.1	RepeatMasker	Unknown	29986767	29987226	2430	+	NA	Tstart=2518;Tend=2969;ID=RND-6_FAMILY-1277;shortTE=F
CM029560.1	RepeatMasker	Unknown	29987319	29987521	761	-	NA	Tstart=1472;Tend=2196;ID=RND-6_FAMILY-1097;shortTE=F;TEgroup=ctg_15|RND-6_FAMILY-1097|13
CM029560.1	RepeatMasker	LINE/L2	29987535	29988302	5787	-	NA	Tstart=1609;Tend=2422;ID=RND-6_FAMILY-1344;shortTE=F
CM029560.1	RepeatMasker	Unknown	29988943	29990154	7140	+	NA	Tstart=922;Tend=2125;ID=RND-6_FAMILY-1216;shortTE=F
CM029560.1	RepeatMasker	Unknown	29989931	29990191	1499	-	NA	Tstart=1414;Tend=1673;ID=RND-6_FAMILY-1499;shortTE=F
CM029560.1	RepeatMasker	DNA/hAT-Charlie	29990787	29991503	1763	-	NA	Tstart=945;Tend=1556;ID=RND-1_FAMILY-396;shortTE=F;TEgroup=ctg_15|RND-1_FAMILY-396|2
CM029560.1	RepeatMasker	LINE/RTE-BovB	29994251	29995726	775	+	NA	Tstart=276;Tend=1920;ID=HALYOMORPHA_HALYS-5_FAMILY-452;shortTE=F
CM029560.1	RepeatMasker	Unknown	29995806	29995943	416	-	NA	Tstart=2069;Tend=2232;ID=RND-6_FAMILY-3700;shortTE=F
CM029560.1	RepeatMasker	Unknown	29996760	29997119	1551	+	NA	Tstart=1841;Tend=2290;ID=RND-6_FAMILY-3739;shortTE=F
CM029560.1	RepeatMasker	LINE/RTE-RTE	29997475	29997590	847	-	NA	Tstart=673;Tend=788;ID=RND-6_FAMILY-2555;shortTE=F
CM029560.1	RepeatMasker	Unknown	29997712	29998727	6487	-	NA	Tstart=771;Tend=1791;ID=RND-1_FAMILY-299;shortTE=F
CM029560.1	RepeatMasker	Unknown	29999716	29999906	665	+	NA	Tstart=950;Tend=1147;ID=RND-4_FAMILY-875;shortTE=F
CM029560.1	RepeatMasker	Unknown	29999916	30000254	956	-	NA	Tstart=522;Tend=808;ID=RND-5_FAMILY-3309;shortTE=F
CM029560.1	RepeatMasker	Unknown	30000373	30000564	578	-	NA	Tstart=1170;Tend=1383;ID=RND-1_FAMILY-210;shortTE=F
CM029560.1	RepeatMasker	DNA	30000569	30000851	1261	+	NA	Tstart=480;Tend=972;ID=RND-6_FAMILY-1340;shortTE=F
CM029560.1	RepeatMasker	Unknown	30000853	30001070	1067	-	NA	Tstart=3461;Tend=3706;ID=RND-6_FAMILY-2528;shortTE=F
CM029560.1	RepeatMasker	Unknown	30001456	30001714	944	-	NA	Tstart=2244;Tend=2514;ID=RND-1_FAMILY-488;shortTE=F
CM029560.1	RepeatMasker	LTR/ERV1	30001487	30002054	1526	-	NA	Tstart=850;Tend=1327;ID=RND-6_FAMILY-1988;shortTE=F
CM029560.1	RepeatMasker	LINE/I-Jockey	30007075	30007328	1036	-	NA	Tstart=1288;Tend=1546;ID=RND-6_FAMILY-9435;shortTE=F
CM029560.1	RepeatMasker	SINE	30007104	30007329	1435	-	NA	Tstart=838;Tend=1063;ID=RND-6_FAMILY-1645;shortTE=F
CM029560.1	RepeatMasker	Unknown	30007125	30007362	994	+	NA	Tstart=725;Tend=957;ID=RND-6_FAMILY-1561;shortTE=F
CM029560.1	RepeatMasker	DNA/hAT-Tip100	30007479	30009241	7094	+	NA	Tstart=597;Tend=2534;ID=RND-5_FAMILY-3314;shortTE=F;TEgroup=ctg_15|RND-5_FAMILY-3314|4
CM029560.1	RepeatMasker	Unknown	30013681	30013845	938	+	NA	Tstart=2251;Tend=2413;ID=RND-6_FAMILY-1277;shortTE=F
CM029560.1	RepeatMasker	Unknown	30015187	30015414	784	+	NA	Tstart=1001;Tend=1230;ID=RND-1_FAMILY-290;shortTE=F
CM029560.1	RepeatMasker	Unknown	30015412	30015579	696	-	NA	Tstart=1668;Tend=1851;ID=RND-6_FAMILY-4370;shortTE=F
CM029560.1	RepeatMasker	Unknown	30015416	30015623	640	+	NA	Tstart=1744;Tend=1946;ID=RND-1_FAMILY-503;shortTE=F
CM029560.1	RepeatMasker	LINE/L2	30016110	30016386	1024	-	NA	Tstart=2242;Tend=2502;ID=RND-6_FAMILY-631;shortTE=F
CM029560.1	RepeatMasker	Unknown	30016529	30016631	422	+	NA	Tstart=3208;Tend=3303;ID=RND-6_FAMILY-4001;shortTE=F
CM029560.1	RepeatMasker	LINE/Penelope	30017117	30017268	1097	-	NA	Tstart=771;Tend=922;ID=RND-6_FAMILY-5891;shortTE=F
CM029560.1	RepeatMasker	Unknown	30022183	30022655	2794	-	NA	Tstart=1027;Tend=1521;ID=RND-6_FAMILY-2174;shortTE=F
CM029560.1	RepeatMasker	Unknown	30023018	30023133	470	-	NA	Tstart=1537;Tend=1641;ID=RND-5_FAMILY-2871;shortTE=F
CM029560.1	RepeatMasker	DNA/CMC-EnSpm	30023352	30023491	519	-	NA	Tstart=3827;Tend=3965;ID=RND-6_FAMILY-9514;shortTE=F
CM029560.1	RepeatMasker	Unknown	30024765	30026446	7040	+	NA	Tstart=745;Tend=2331;ID=RND-1_FAMILY-414;shortTE=F
CM029560.1	RepeatMasker	Unknown	30026460	30026628	1254	+	NA	Tstart=774;Tend=939;ID=RND-1_FAMILY-675;shortTE=F
CM029560.1	RepeatMasker	Unknown	30026629	30027363	2519	+	NA	Tstart=760;Tend=1815;ID=RND-1_FAMILY-58;shortTE=F;TEgroup=ctg_15|RND-1_FAMILY-58|7
CM029560.1	RepeatMasker	Unknown	30027366	30027807	3040	+	NA	Tstart=4090;Tend=4540;ID=RND-6_FAMILY-1434;shortTE=F
CM029560.1	RepeatMasker	DNA/hAT-Tip100	30028212	30028816	1344	-	NA	Tstart=1535;Tend=2141;ID=RND-1_FAMILY-435;shortTE=F
CM029560.1	RepeatMasker	Unknown	30029165	30029534	1596	-	NA	Tstart=1124;Tend=1513;ID=RND-1_FAMILY-50;shortTE=F
CM029560.1	RepeatMasker	LINE/L2	30029761	30030109	2280	-	NA	Tstart=2998;Tend=3339;ID=RND-5_FAMILY-852;shortTE=F
CM029560.1	RepeatMasker	Unknown	30030462	30030816	2738	+	NA	Tstart=1808;Tend=2169;ID=RND-1_FAMILY-58;shortTE=F
CM029560.1	RepeatMasker	Unknown	30032323	30032467	533	-	NA	Tstart=1039;Tend=1164;ID=RND-6_FAMILY-41;shortTE=F
CM029560.1	RepeatMasker	Unknown	30032328	30032549	407	+	NA	Tstart=1243;Tend=1506;ID=RND-1_FAMILY-804;shortTE=F
CM029560.1	RepeatMasker	Unknown	30033190	30034092	3033	-	NA	Tstart=888;Tend=1842;ID=RND-1_FAMILY-35;shortTE=F
CM029560.1	RepeatMasker	Unknown	30034513	30034964	1890	-	NA	Tstart=1275;Tend=1611;ID=RND-6_FAMILY-530;shortTE=F
CM029560.1	RepeatMasker	Unknown	30034971	30035958	7768	+	NA	Tstart=772;Tend=1749;ID=RND-1_FAMILY-757;shortTE=F
CM029560.1	RepeatMasker	Unknown	30036424	30036594	816	+	NA	Tstart=904;Tend=1062;ID=RND-6_FAMILY-1939;shortTE=F
CM029560.1	RepeatMasker	Unknown	30036622	30036756	610	-	NA	Tstart=2348;Tend=2478;ID=RND-1_FAMILY-56;shortTE=F
CM029560.1	RepeatMasker	Unknown	30036674	30036827	514	+	NA	Tstart=909;Tend=1054;ID=RND-1_FAMILY-801;shortTE=F
CM029560.1	RepeatMasker	Unknown	30037076	30037477	1594	+	NA	Tstart=4245;Tend=4486;ID=RND-6_FAMILY-1277;shortTE=T;TEgroup=ctg_15|RND-6_FAMILY-1277|26
CM029560.1	RepeatMasker	Unknown	30037964	30038193	1889	-	NA	Tstart=754;Tend=983;ID=RND-1_FAMILY-474;shortTE=F
CM029560.1	RepeatMasker	Unknown	30038483	30038950	2566	+	NA	Tstart=1064;Tend=1844;ID=RND-1_FAMILY-35;shortTE=F
CM029560.1	RepeatMasker	Unknown	30039017	30040035	631	+	NA	Tstart=719;Tend=2170;ID=RND-5_FAMILY-747;shortTE=T;TEgroup=ctg_15|RND-5_FAMILY-747|10
CM029560.1	RepeatMasker	SINE	30040835	30041056	1390	-	NA	Tstart=833;Tend=1055;ID=RND-6_FAMILY-1645;shortTE=F
CM029560.1	RepeatMasker	Unknown	30041053	30041275	725	+	NA	Tstart=2480;Tend=2681;ID=RND-6_FAMILY-1097;shortTE=F
CM029560.1	RepeatMasker	Unknown	30042225	30042608	1229	-	NA	Tstart=4155;Tend=4498;ID=RND-1_FAMILY-427;shortTE=F
CM029560.1	RepeatMasker	Unknown	30046414	30046755	1549	+	NA	Tstart=951;Tend=1166;ID=RND-5_FAMILY-1487;shortTE=F
CM029560.1	RepeatMasker	Unknown	30049304	30049473	929	+	NA	Tstart=1221;Tend=1425;ID=RND-5_FAMILY-497;shortTE=F
CM029560.1	RepeatMasker	Unknown	30049580	30050065	1423	-	NA	Tstart=940;Tend=1800;ID=RND-5_FAMILY-268;shortTE=F;TEgroup=ctg_15|RND-5_FAMILY-268|11
CM029560.1	RepeatMasker	Unknown	30050348	30050851	4274	-	NA	Tstart=949;Tend=1469;ID=RND-6_FAMILY-3527;shortTE=F
CM029560.1	RepeatMasker	Unknown	30051311	30051485	751	-	NA	Tstart=1715;Tend=1911;ID=RND-6_FAMILY-5356;shortTE=F
CM029560.1	RepeatMasker	Unknown	30051486	30051863	2233	-	NA	Tstart=1808;Tend=2191;ID=RND-5_FAMILY-738;shortTE=F
CM029560.1	RepeatMasker	Unknown	30052132	30052753	1164	+	NA	Tstart=121;Tend=889;ID=RND-5_FAMILY-738;shortTE=F;TEgroup=ctg_15|RND-5_FAMILY-738|11
CM029560.1	RepeatMasker	LINE/L2	30054471	30054790	2027	+	NA	Tstart=1167;Tend=1482;ID=RND-6_FAMILY-1396;shortTE=F
CM029560.1	RepeatMasker	Unknown	30055976	30056169	690	-	NA	Tstart=1416;Tend=1552;ID=RND-1_FAMILY-56;shortTE=F
CM029560.1	RepeatMasker	Unknown	30056184	30056595	661	-	NA	Tstart=2207;Tend=2657;ID=RND-1_FAMILY-620;shortTE=F
CM029560.1	RepeatMasker	RC/Helitron	30056602	30056821	1520	+	NA	Tstart=1949;Tend=2189;ID=RND-4_FAMILY-19;shortTE=F
CM029560.1	RepeatMasker	RC/Helitron	30057574	30058377	6618	+	NA	Tstart=1368;Tend=2186;ID=RND-4_FAMILY-19;shortTE=F
CM029560.1	RepeatMasker	Unknown	30058437	30058613	847	+	NA	Tstart=2252;Tend=2427;ID=RND-6_FAMILY-2528;shortTE=F
CM029560.1	RepeatMasker	Unknown	30058645	30058817	920	+	NA	Tstart=998;Tend=1179;ID=RND-6_FAMILY-5056;shortTE=F
CM029560.1	RepeatMasker	Unknown	30058912	30059077	968	-	NA	Tstart=1648;Tend=1828;ID=RND-1_FAMILY-558;shortTE=F
CM029560.1	RepeatMasker	Unknown	30059989	30060100	796	+	NA	Tstart=2821;Tend=2914;ID=RND-6_FAMILY-4261;shortTE=F
CM029560.1	RepeatMasker	Unknown	30061607	30061905	886	-	NA	Tstart=865;Tend=1169;ID=RND-6_FAMILY-41;shortTE=F
CM029560.1	RepeatMasker	Unknown	30061937	30062824	6648	+	NA	Tstart=935;Tend=1885;ID=RND-5_FAMILY-2820;shortTE=F
CM029560.1	RepeatMasker	Unknown	30062846	30062970	500	+	NA	Tstart=2352;Tend=2475;ID=RND-6_FAMILY-9584;shortTE=F
CM029560.1	RepeatMasker	Unknown	30062875	30063011	725	-	NA	Tstart=2821;Tend=2911;ID=RND-6_FAMILY-4261;shortTE=F
CM029560.1	RepeatMasker	Unknown	30063607	30063715	421	-	NA	Tstart=1302;Tend=1413;ID=RND-6_FAMILY-5;shortTE=F
CM029560.1	RepeatMasker	Unknown	30064531	30064635	641	-	NA	Tstart=1034;Tend=1136;ID=RND-1_FAMILY-210;shortTE=F
CM029560.1	RepeatMasker	Unknown	30066314	30067110	2364	+	NA	Tstart=852;Tend=1727;ID=RND-1_FAMILY-35;shortTE=F
CM029560.1	RepeatMasker	Unknown	30067242	30068330	4791	+	NA	Tstart=1415;Tend=2064;ID=RND-6_FAMILY-1434;shortTE=F;TEgroup=ctg_15|RND-6_FAMILY-1434|12
CM029560.1	RepeatMasker	DNA/hAT	30068701	30069029	1880	+	NA	Tstart=582;Tend=907;ID=RND-5_FAMILY-2448;shortTE=F
CM029560.1	RepeatMasker	Unknown	30069135	30069581	2109	-	NA	Tstart=782;Tend=1502;ID=RND-4_FAMILY-174;shortTE=F;TEgroup=ctg_15|RND-4_FAMILY-174|14
CM029560.1	RepeatMasker	Unknown	30069617	30070047	2314	+	NA	Tstart=1027;Tend=1422;ID=RND-6_FAMILY-2174;shortTE=F
CM029560.1	RepeatMasker	Unknown	30070082	30070832	3697	+	NA	Tstart=856;Tend=1659;ID=RND-1_FAMILY-35;shortTE=F
CM029560.1	RepeatMasker	Unknown	30071426	30071562	595	+	NA	Tstart=498;Tend=634;ID=RND-6_FAMILY-4346;shortTE=F
CM029560.1	RepeatMasker	LINE/RTE-X	30071780	30073817	16965	+	NA	Tstart=291;Tend=2243;ID=RND-6_FAMILY-1562;shortTE=F
CM029560.1	RepeatMasker	Unknown	30073832	30074063	588	+	NA	Tstart=919;Tend=1154;ID=RND-6_FAMILY-4346;shortTE=F
CM029560.1	RepeatMasker	LINE/L2	30074355	30074892	1336	+	NA	Tstart=2692;Tend=3146;ID=RND-6_FAMILY-5092;shortTE=F;TEgroup=ctg_15|RND-6_FAMILY-5092|1
CM029560.1	RepeatMasker	Unknown	30074893	30076682	7806	-	NA	Tstart=1753;Tend=4177;ID=RND-1_FAMILY-50;shortTE=F;TEgroup=ctg_15|RND-1_FAMILY-50|24
CM029560.1	RepeatMasker	Unknown	30076681	30076802	825	-	NA	Tstart=1098;Tend=1229;ID=RND-1_FAMILY-198;shortTE=F
CM029560.1	RepeatMasker	Unknown	30076911	30077209	1778	-	NA	Tstart=1461;Tend=1748;ID=RND-1_FAMILY-50;shortTE=F
CM029560.1	RepeatMasker	Unknown	30077210	30077777	3795	+	NA	Tstart=747;Tend=1283;ID=RND-1_FAMILY-414;shortTE=F
CM029560.1	RepeatMasker	Unknown	30077748	30077998	1304	+	NA	Tstart=1015;Tend=1229;ID=RND-6_FAMILY-2174;shortTE=F
CM029560.1	RepeatMasker	Unknown	30078003	30078407	2417	+	NA	Tstart=1274;Tend=1675;ID=RND-1_FAMILY-414;shortTE=F
CM029560.1	RepeatMasker	LINE/L2	30078641	30078915	1496	+	NA	Tstart=3139;Tend=3415;ID=RND-6_FAMILY-5092;shortTE=F
CM029560.1	RepeatMasker	LINE/L2	30079077	30079193	657	+	NA	Tstart=3404;Tend=3515;ID=RND-6_FAMILY-5092;shortTE=F
CM029560.1	RepeatMasker	Unknown	30079272	30080217	7627	-	NA	Tstart=930;Tend=1887;ID=RND-6_FAMILY-1216;shortTE=F
CM029560.1	RepeatMasker	LINE/L2	30080361	30080553	777	+	NA	Tstart=2542;Tend=2726;ID=RND-5_FAMILY-809;shortTE=F
CM029560.1	RepeatMasker	Unknown	30080696	30080996	968	+	NA	Tstart=668;Tend=948;ID=RND-6_FAMILY-5168;shortTE=F
CM029560.1	RepeatMasker	Unknown	30082173	30082275	403	+	NA	Tstart=1666;Tend=1769;ID=RND-1_FAMILY-244;shortTE=F
CM029560.1	RepeatMasker	DNA/TcMar-Tigger	30082292	30082630	557	+	NA	Tstart=2827;Tend=3144;ID=RND-6_FAMILY-1492;shortTE=F
CM029560.1	RepeatMasker	Unknown	30082644	30082918	1075	+	NA	Tstart=1133;Tend=1389;ID=RND-6_FAMILY-2379;shortTE=F
CM029560.1	RepeatMasker	Unknown	30083043	30083686	1034	-	NA	Tstart=923;Tend=1985;ID=RND-6_FAMILY-652;shortTE=F
CM029560.1	RepeatMasker	LINE/Penelope	30084040	30084498	914	-	NA	Tstart=874;Tend=1931;ID=RND-6_FAMILY-195;shortTE=F;TEgroup=ctg_15|RND-6_FAMILY-195|1
CM029560.1	RepeatMasker	Unknown	30085187	30085421	513	+	NA	Tstart=2600;Tend=2831;ID=RND-5_FAMILY-1083;shortTE=F
CM029560.1	RepeatMasker	Unknown	30088197	30088374	1069	+	NA	Tstart=6387;Tend=6576;ID=RND-6_FAMILY-825;shortTE=F
CM029560.1	RepeatMasker	Unknown	30090616	30090721	489	-	NA	Tstart=909;Tend=1018;ID=RND-1_FAMILY-801;shortTE=F
CM029560.1	RepeatMasker	Unknown	30090641	30091019	528	+	NA	Tstart=2348;Tend=2477;ID=RND-1_FAMILY-56;shortTE=T;TEgroup=ctg_15|RND-1_FAMILY-56|24
CM029560.1	RepeatMasker	Unknown	30091846	30092103	1245	+	NA	Tstart=2016;Tend=2285;ID=RND-1_FAMILY-587;shortTE=F
CM029560.1	RepeatMasker	Unknown	30092142	30092316	1318	+	NA	Tstart=995;Tend=1170;ID=RND-1_FAMILY-232;shortTE=F
CM029560.1	RepeatMasker	Unknown	30093439	30093590	893	-	NA	Tstart=1134;Tend=1292;ID=RND-6_FAMILY-2379;shortTE=F
CM029560.1	RepeatMasker	LINE/L2	30093906	30094050	454	+	NA	Tstart=6838;Tend=6986;ID=RND-5_FAMILY-587;shortTE=F
CM029560.1	RepeatMasker	Unknown	30094444	30094636	800	-	NA	Tstart=1562;Tend=1781;ID=RND-5_FAMILY-727;shortTE=F
CM029560.1	RepeatMasker	Unknown	30094716	30095727	6951	+	NA	Tstart=793;Tend=1819;ID=RND-4_FAMILY-174;shortTE=F
CM029560.1	RepeatMasker	Unknown	30096521	30097209	4270	+	NA	Tstart=2863;Tend=3447;ID=RND-4_FAMILY-174;shortTE=F
CM029560.1	RepeatMasker	Unknown	30097805	30098033	1621	-	NA	Tstart=1008;Tend=1239;ID=RND-1_FAMILY-375;shortTE=F
CM029560.1	RepeatMasker	Unknown	30098388	30098681	1587	+	NA	Tstart=823;Tend=1190;ID=RND-6_FAMILY-5246;shortTE=F
CM029560.1	RepeatMasker	LINE/RTE-RTE	30099427	30099545	635	+	NA	Tstart=1731;Tend=1842;ID=RND-6_FAMILY-2555;shortTE=F
CM029560.1	RepeatMasker	DNA/hAT-Charlie	30100612	30100829	1213	+	NA	Tstart=958;Tend=1160;ID=RND-6_FAMILY-6777;shortTE=F
CM029560.1	RepeatMasker	Unknown	30100622	30100859	766	+	NA	Tstart=1051;Tend=1272;ID=RND-6_FAMILY-1561;shortTE=F
CM029560.1	RepeatMasker	DNA/hAT-Tip100	30101196	30103018	3059	-	NA	Tstart=596;Tend=2504;ID=RND-5_FAMILY-3314;shortTE=F;TEgroup=ctg_15|RND-5_FAMILY-3314|5
CM029560.1	RepeatMasker	DNA/Maverick	30103129	30103251	477	-	NA	Tstart=1304;Tend=1422;ID=RND-6_FAMILY-9028;shortTE=F
CM029560.1	RepeatMasker	DNA/CMC-EnSpm	30103430	30103554	584	+	NA	Tstart=3827;Tend=3952;ID=RND-6_FAMILY-9514;shortTE=F
CM029560.1	RepeatMasker	Unknown	30104242	30104465	1293	+	NA	Tstart=1003;Tend=1238;ID=RND-1_FAMILY-375;shortTE=F
CM029560.1	RepeatMasker	Unknown	30104509	30104626	763	+	NA	Tstart=1134;Tend=1257;ID=RND-1_FAMILY-198;shortTE=F
CM029560.1	RepeatMasker	Unknown	30106543	30106823	1740	-	NA	Tstart=951;Tend=1168;ID=RND-5_FAMILY-1487;shortTE=F
CM029560.1	RepeatMasker	Unknown	30106904	30107292	3155	+	NA	Tstart=849;Tend=1231;ID=RND-6_FAMILY-43;shortTE=F
CM029560.1	RepeatMasker	LINE/CR1	30110300	30110656	2221	+	NA	Tstart=2303;Tend=2648;ID=RND-5_FAMILY-420;shortTE=F
CM029560.1	RepeatMasker	DNA/MULE-MuDR	30113029	30113141	458	-	NA	Tstart=837;Tend=952;ID=RND-6_FAMILY-112;shortTE=F
CM029560.1	RepeatMasker	Unknown	30114384	30114558	592	+	NA	Tstart=492;Tend=660;ID=RND-6_FAMILY-7922;shortTE=F
CM029560.1	RepeatMasker	DNA/hAT-Tip100	30114435	30114586	673	+	NA	Tstart=1736;Tend=1898;ID=RND-6_FAMILY-1651;shortTE=F
CM029560.1	RepeatMasker	Unknown	30114809	30115021	1120	-	NA	Tstart=957;Tend=1160;ID=RND-6_FAMILY-5056;shortTE=F
CM029560.1	RepeatMasker	Unknown	30116289	30116608	695	-	NA	Tstart=2316;Tend=2642;ID=RND-5_FAMILY-1142;shortTE=F
CM029560.1	RepeatMasker	Unknown	30116959	30117349	889	-	NA	Tstart=4334;Tend=4485;ID=RND-6_FAMILY-1277;shortTE=F
CM029560.1	RepeatMasker	Unknown	30123436	30123717	1709	+	NA	Tstart=786;Tend=1221;ID=RND-6_FAMILY-425;shortTE=F
CM029560.1	RepeatMasker	Unknown	30124845	30125133	748	+	NA	Tstart=871;Tend=1101;ID=RND-6_FAMILY-1939;shortTE=F
CM029560.1	RepeatMasker	Unknown	30125984	30126159	1080	+	NA	Tstart=751;Tend=930;ID=RND-6_FAMILY-2653;shortTE=F
CM029560.1	RepeatMasker	Unknown	30127681	30127814	685	-	NA	Tstart=941;Tend=1077;ID=RND-1_FAMILY-137;shortTE=F
CM029560.1	RepeatMasker	Unknown	30128539	30128764	865	-	NA	Tstart=1423;Tend=1645;ID=RND-1_FAMILY-527;shortTE=F
CM029560.1	RepeatMasker	LINE/L2	30129125	30129699	3558	-	NA	Tstart=3096;Tend=3659;ID=RND-5_FAMILY-809;shortTE=F
CM029560.1	RepeatMasker	Unknown	30129835	30130026	1374	+	NA	Tstart=917;Tend=1104;ID=RND-6_FAMILY-656;shortTE=F
CM029560.1	RepeatMasker	Unknown	30130129	30130422	2325	+	NA	Tstart=898;Tend=1191;ID=RND-6_FAMILY-2727;shortTE=F
CM029560.1	RepeatMasker	Unknown	30130417	30130542	837	-	NA	Tstart=492;Tend=613;ID=RND-6_FAMILY-7922;shortTE=F
CM029560.1	RepeatMasker	LINE/I-Jockey	30130894	30131173	2435	-	NA	Tstart=2083;Tend=2363;ID=RND-6_FAMILY-918;shortTE=F
CM029560.1	RepeatMasker	Unknown	30131176	30131318	440	+	NA	Tstart=957;Tend=1089;ID=RND-1_FAMILY-801;shortTE=F
CM029560.1	RepeatMasker	Unknown	30131501	30131720	500	-	NA	Tstart=1661;Tend=1872;ID=RND-6_FAMILY-6551;shortTE=F
CM029560.1	RepeatMasker	Unknown	30132079	30132486	2681	+	NA	Tstart=957;Tend=1368;ID=RND-6_FAMILY-1885;shortTE=F
CM029560.1	RepeatMasker	LINE/R1-LOA	30132899	30133156	1441	-	NA	Tstart=1248;Tend=1497;ID=RND-5_FAMILY-362;shortTE=F
CM029560.1	RepeatMasker	LINE/R1-LOA	30133210	30133915	2890	+	NA	Tstart=1100;Tend=1808;ID=RND-6_FAMILY-837;shortTE=F
CM029560.1	RepeatMasker	Unknown	30136542	30136821	802	-	NA	Tstart=201;Tend=496;ID=RND-6_FAMILY-4706;shortTE=F
CM029560.1	RepeatMasker	DNA/hAT-Charlie	30136618	30136821	1370	-	NA	Tstart=958;Tend=1172;ID=RND-6_FAMILY-6777;shortTE=F
CM029560.1	RepeatMasker	LINE/I-Jockey	30136620	30136851	987	-	NA	Tstart=1259;Tend=1513;ID=RND-6_FAMILY-9435;shortTE=F
CM029560.1	RepeatMasker	Unknown	30139655	30139770	533	-	NA	Tstart=1122;Tend=1237;ID=RND-6_FAMILY-1297;shortTE=F
CM029560.1	RepeatMasker	Unknown	30140166	30140709	1601	+	NA	Tstart=1689;Tend=2227;ID=RND-5_FAMILY-868;shortTE=F
CM029560.1	RepeatMasker	Unknown	30142094	30142243	494	-	NA	Tstart=993;Tend=1165;ID=RND-6_FAMILY-3436;shortTE=F
CM029560.1	RepeatMasker	Unknown	30143498	30144010	2211	-	NA	Tstart=1450;Tend=1953;ID=RND-6_FAMILY-825;shortTE=F
CM029560.1	RepeatMasker	Unknown	30145028	30145986	2741	+	NA	Tstart=827;Tend=2145;ID=RND-5_FAMILY-273;shortTE=F;TEgroup=ctg_15|RND-5_FAMILY-273|5
CM029560.1	RepeatMasker	Unknown	30146712	30146924	769	+	NA	Tstart=663;Tend=866;ID=RND-5_FAMILY-3819;shortTE=F
CM029560.1	RepeatMasker	Unknown	30149175	30149327	970	-	NA	Tstart=904;Tend=1063;ID=RND-6_FAMILY-4706;shortTE=F
CM029560.1	RepeatMasker	Unknown	30149416	30149758	1433	-	NA	Tstart=816;Tend=1118;ID=RND-4_FAMILY-12;shortTE=F
CM029560.1	RepeatMasker	SINE	30151877	30152096	1627	+	NA	Tstart=836;Tend=1054;ID=RND-6_FAMILY-1645;shortTE=F
CM029560.1	RepeatMasker	Unknown	30151879	30152132	1100	+	NA	Tstart=1528;Tend=1772;ID=RND-6_FAMILY-1439;shortTE=F
CM029560.1	RepeatMasker	Unknown	30152759	30153002	2014	+	NA	Tstart=922;Tend=1165;ID=RND-6_FAMILY-3469;shortTE=F
CM029560.1	RepeatMasker	Unknown	30153974	30154321	727	+	NA	Tstart=904;Tend=1207;ID=RND-6_FAMILY-1098;shortTE=F
CM029560.1	RepeatMasker	Unknown	30155038	30155147	691	-	NA	Tstart=950;Tend=1055;ID=RND-6_FAMILY-35;shortTE=F
CM029560.1	RepeatMasker	Unknown	30155377	30155837	1532	+	NA	Tstart=1689;Tend=2192;ID=RND-6_FAMILY-1097;shortTE=F
CM029560.1	RepeatMasker	Unknown	30156056	30156537	2978	-	NA	Tstart=742;Tend=1225;ID=RND-1_FAMILY-550;shortTE=F
CM029560.1	RepeatMasker	Unknown	30156770	30157053	1046	+	NA	Tstart=4281;Tend=4572;ID=RND-6_FAMILY-4001;shortTE=F
CM029560.1	RepeatMasker	Unknown	30156806	30157087	1504	-	NA	Tstart=817;Tend=1035;ID=RND-4_FAMILY-12;shortTE=F
CM029560.1	RepeatMasker	Unknown	30157714	30158004	888	+	NA	Tstart=718;Tend=1033;ID=RND-3_FAMILY-190;shortTE=F
CM029560.1	RepeatMasker	Unknown	30158138	30158285	473	+	NA	Tstart=1827;Tend=1980;ID=RND-6_FAMILY-3929;shortTE=F
CM029560.1	RepeatMasker	Unknown	30159174	30159304	686	-	NA	Tstart=2854;Tend=3014;ID=RND-5_FAMILY-3489;shortTE=F
CM029560.1	RepeatMasker	DNA/hAT-Charlie	30159709	30159930	1649	+	NA	Tstart=954;Tend=1175;ID=RND-6_FAMILY-6777;shortTE=F
CM029560.1	RepeatMasker	Unknown	30160229	30160344	476	+	NA	Tstart=963;Tend=1080;ID=RND-1_FAMILY-102;shortTE=F
CM029560.1	RepeatMasker	Unknown	30161510	30161668	492	-	NA	Tstart=2332;Tend=2475;ID=RND-1_FAMILY-56;shortTE=F
CM029560.1	RepeatMasker	Unknown	30161561	30161713	534	+	NA	Tstart=909;Tend=1052;ID=RND-1_FAMILY-801;shortTE=F
CM029560.1	RepeatMasker	DNA/TcMar-Mariner	30163637	30164050	766	+	NA	Tstart=757;Tend=1231;ID=RND-5_FAMILY-287;shortTE=F
CM029560.1	RepeatMasker	Unknown	30164053	30164624	1931	-	NA	Tstart=913;Tend=1374;ID=RND-6_FAMILY-2170;shortTE=F
CM029560.1	RepeatMasker	DNA/TcMar-Mariner	30165122	30165313	1007	+	NA	Tstart=5;Tend=200;ID=MARINER-N24_LMI;shortTE=F
CM029560.1	RepeatMasker	Unknown	30166054	30166298	1453	+	NA	Tstart=233;Tend=477;ID=RND-5_FAMILY-153;shortTE=F
CM029560.1	RepeatMasker	DNA/hAT-Charlie	30166082	30166302	1604	+	NA	Tstart=956;Tend=1176;ID=RND-6_FAMILY-6777;shortTE=F
CM029560.1	RepeatMasker	Unknown	30166339	30166633	1117	-	NA	Tstart=866;Tend=1114;ID=RND-6_FAMILY-1939;shortTE=F;TEgroup=ctg_15|RND-6_FAMILY-1939|11
CM029560.1	RepeatMasker	Unknown	30167252	30167698	2783	-	NA	Tstart=1960;Tend=2389;ID=RND-5_FAMILY-727;shortTE=F
CM029560.1	RepeatMasker	Unknown	30168313	30168530	1053	+	NA	Tstart=2235;Tend=2429;ID=RND-6_FAMILY-2528;shortTE=F
CM029560.1	RepeatMasker	Unknown	30168731	30168992	864	-	NA	Tstart=987;Tend=1261;ID=RND-1_FAMILY-124;shortTE=F
CM029560.1	RepeatMasker	SINE	30169101	30169215	773	-	NA	Tstart=838;Tend=952;ID=RND-6_FAMILY-1645;shortTE=F
CM029560.1	RepeatMasker	Unknown	30169103	30169232	426	-	NA	Tstart=2438;Tend=2567;ID=RND-6_FAMILY-1434;shortTE=F
CM029560.1	RepeatMasker	Unknown	30169823	30170012	840	-	NA	Tstart=2252;Tend=2428;ID=RND-6_FAMILY-1277;shortTE=F
CM029560.1	RepeatMasker	Unknown	30170139	30170272	676	-	NA	Tstart=961;Tend=1087;ID=RND-6_FAMILY-5056;shortTE=F
CM029560.1	RepeatMasker	Unknown	30170285	30170679	977	+	NA	Tstart=979;Tend=1422;ID=RND-6_FAMILY-4346;shortTE=F
CM029560.1	RepeatMasker	Unknown	30170687	30170909	1761	-	NA	Tstart=900;Tend=1122;ID=RND-6_FAMILY-425;shortTE=F
CM029560.1	RepeatMasker	Unknown	30171101	30171224	528	-	NA	Tstart=3853;Tend=3977;ID=RND-1_FAMILY-50;shortTE=F
CM029560.1	RepeatMasker	Unknown	30174070	30175651	10458	-	NA	Tstart=777;Tend=2333;ID=RND-5_FAMILY-1838;shortTE=F;TEgroup=ctg_15|RND-5_FAMILY-1838|19
CM029560.1	RepeatMasker	Unknown	30175795	30176940	9734	-	NA	Tstart=809;Tend=1956;ID=RND-1_FAMILY-686;shortTE=F
CM029560.1	RepeatMasker	Unknown	30178831	30179017	578	+	NA	Tstart=1361;Tend=1531;ID=RND-1_FAMILY-527;shortTE=F
CM029560.1	RepeatMasker	Unknown	30179039	30179212	1234	+	NA	Tstart=2825;Tend=2978;ID=RND-6_FAMILY-600;shortTE=F
CM029560.1	RepeatMasker	Unknown	30179607	30179719	447	+	NA	Tstart=1894;Tend=2005;ID=RND-6_FAMILY-6534;shortTE=F
CM029560.1	RepeatMasker	Unknown	30180959	30181131	840	+	NA	Tstart=2296;Tend=2466;ID=RND-1_FAMILY-56;shortTE=F
CM029560.1	RepeatMasker	LINE/L2	30181977	30182189	956	-	NA	Tstart=4801;Tend=5014;ID=RND-5_FAMILY-714;shortTE=F
CM029560.1	RepeatMasker	Unknown	30182344	30182566	486	+	NA	Tstart=1384;Tend=1518;ID=RND-6_FAMILY-7922;shortTE=F
CM029560.1	RepeatMasker	Unknown	30183354	30183466	703	+	NA	Tstart=2651;Tend=2745;ID=RND-6_FAMILY-3090;shortTE=F
CM029560.1	RepeatMasker	Unknown	30185408	30185536	651	-	NA	Tstart=2348;Tend=2478;ID=RND-1_FAMILY-56;shortTE=F
CM029560.1	RepeatMasker	Unknown	30185460	30185560	514	+	NA	Tstart=909;Tend=1017;ID=RND-1_FAMILY-801;shortTE=F
CM029560.1	RepeatMasker	Unknown	30185866	30186035	762	+	NA	Tstart=1034;Tend=1200;ID=RND-6_FAMILY-118;shortTE=F
CM029560.1	RepeatMasker	Unknown	30186383	30186670	1478	+	NA	Tstart=1361;Tend=1662;ID=RND-1_FAMILY-56;shortTE=F
CM029560.1	RepeatMasker	Unknown	30188726	30189284	3096	+	NA	Tstart=870;Tend=1440;ID=RND-1_FAMILY-35;shortTE=F
CM029560.1	RepeatMasker	Unknown	30192613	30193206	3312	+	NA	Tstart=790;Tend=1382;ID=RND-6_FAMILY-1517;shortTE=F
CM029560.1	RepeatMasker	Unknown	30193197	30193416	1098	+	NA	Tstart=778;Tend=1051;ID=RND-6_FAMILY-4920;shortTE=F
CM029560.1	RepeatMasker	LINE/CR1	30194244	30195106	1118	+	NA	Tstart=793;Tend=1579;ID=RND-5_FAMILY-3848;shortTE=F;TEgroup=ctg_15|RND-5_FAMILY-3848|1
CM029560.1	RepeatMasker	Unknown	30194401	30194507	676	+	NA	Tstart=2821;Tend=2910;ID=RND-6_FAMILY-4261;shortTE=F
CM029560.1	RepeatMasker	LTR/ERV1	30195113	30195327	1832	-	NA	Tstart=1091;Tend=1305;ID=RND-6_FAMILY-1988;shortTE=F
CM029560.1	RepeatMasker	Unknown	30195118	30195395	987	-	NA	Tstart=71;Tend=344;ID=RND-6_FAMILY-49;shortTE=F
CM029560.1	RepeatMasker	Unknown	30197077	30197266	1009	+	NA	Tstart=1910;Tend=2132;ID=RND-1_FAMILY-50;shortTE=F
CM029560.1	RepeatMasker	Unknown	30198140	30198252	739	+	NA	Tstart=1158;Tend=1270;ID=RND-5_FAMILY-2829;shortTE=F
CM029560.1	RepeatMasker	Unknown	30198159	30198266	620	-	NA	Tstart=2105;Tend=2212;ID=RND-5_FAMILY-612;shortTE=F
CM029560.1	RepeatMasker	LTR/Copia	30198838	30199043	643	+	NA	Tstart=1446;Tend=1661;ID=RND-5_FAMILY-736;shortTE=F
CM029560.1	RepeatMasker	Unknown	30201437	30201564	857	+	NA	Tstart=965;Tend=1077;ID=RND-1_FAMILY-84;shortTE=F
CM029560.1	RepeatMasker	DNA	30202340	30202575	959	+	NA	Tstart=329;Tend=566;ID=RND-6_FAMILY-1340;shortTE=F
CM029560.1	RepeatMasker	DNA/hAT-Charlie	30202368	30202575	1276	+	NA	Tstart=964;Tend=1172;ID=RND-6_FAMILY-6777;shortTE=F
CM029560.1	RepeatMasker	DNA/hAT-Tip100	30202690	30203799	3476	+	NA	Tstart=800;Tend=1796;ID=RND-1_FAMILY-435;shortTE=F;TEgroup=ctg_15|RND-1_FAMILY-435|3
CM029560.1	RepeatMasker	Unknown	30203828	30205091	4301	-	NA	Tstart=523;Tend=2249;ID=RND-6_FAMILY-4346;shortTE=F;TEgroup=ctg_15|RND-6_FAMILY-4346|3
CM029560.1	RepeatMasker	Unknown	30206966	30207078	723	-	NA	Tstart=2371;Tend=2483;ID=RND-6_FAMILY-9584;shortTE=F
CM029560.1	RepeatMasker	Unknown	30208096	30208553	659	-	NA	Tstart=925;Tend=1190;ID=RND-1_FAMILY-102;shortTE=F;TEgroup=ctg_15|RND-1_FAMILY-102|5
CM029560.1	RepeatMasker	Unknown	30208777	30209022	1346	+	NA	Tstart=877;Tend=1109;ID=RND-6_FAMILY-1939;shortTE=F
CM029560.1	RepeatMasker	LTR/ERV1	30213760	30213982	1547	-	NA	Tstart=840;Tend=1062;ID=RND-6_FAMILY-1988;shortTE=F
CM029560.1	RepeatMasker	Unknown	30214200	30214345	432	-	NA	Tstart=2315;Tend=2457;ID=RND-5_FAMILY-3489;shortTE=F
CM029560.1	RepeatMasker	Unknown	30217794	30218150	2634	+	NA	Tstart=998;Tend=1369;ID=RND-6_FAMILY-6551;shortTE=F
CM029560.1	RepeatMasker	Unknown	30218151	30218346	656	+	NA	Tstart=1152;Tend=1347;ID=RND-1_FAMILY-58;shortTE=F
CM029560.1	RepeatMasker	Unknown	30218347	30218905	4109	-	NA	Tstart=1007;Tend=1843;ID=RND-1_FAMILY-843;shortTE=F
CM029560.1	RepeatMasker	Unknown	30219218	30219333	709	-	NA	Tstart=2819;Tend=2911;ID=RND-6_FAMILY-4261;shortTE=F
CM029560.1	RepeatMasker	LTR/Gypsy	30222298	30224587	2844	+	NA	Tstart=2320;Tend=4467;ID=RND-6_FAMILY-1945;shortTE=F;LTRgroup=ctg_15_g51
CM029560.1	RepeatMasker	LINE/L2	30227206	30227474	514	+	NA	Tstart=2054;Tend=2296;ID=RND-6_FAMILY-3510;shortTE=F
CM029560.1	RepeatMasker	Unknown	30229012	30229116	637	-	NA	Tstart=2821;Tend=2909;ID=RND-6_FAMILY-4261;shortTE=F
CM029560.1	RepeatMasker	Unknown	30230040	30230181	803	+	NA	Tstart=807;Tend=950;ID=RND-4_FAMILY-174;shortTE=F
CM029560.1	RepeatMasker	Unknown	30230269	30230442	489	+	NA	Tstart=1189;Tend=1379;ID=RND-6_FAMILY-6233;shortTE=F
CM029560.1	RepeatMasker	Unknown	30230726	30230951	1299	+	NA	Tstart=3221;Tend=3447;ID=RND-4_FAMILY-174;shortTE=F
CM029560.1	RepeatMasker	Unknown	30232276	30232395	623	-	NA	Tstart=963;Tend=1088;ID=RND-6_FAMILY-5056;shortTE=F
CM029560.1	RepeatMasker	Unknown	30236248	30236386	777	-	NA	Tstart=2811;Tend=2915;ID=RND-6_FAMILY-4261;shortTE=F
CM029560.1	RepeatMasker	LINE/L2	30241999	30242113	408	-	NA	Tstart=2154;Tend=2270;ID=RND-5_FAMILY-2510;shortTE=F
CM029560.1	RepeatMasker	DNA/hAT-Charlie	30244572	30244788	1577	+	NA	Tstart=956;Tend=1172;ID=RND-6_FAMILY-6777;shortTE=F
CM029560.1	RepeatMasker	Unknown	30247798	30247915	748	+	NA	Tstart=2382;Tend=2472;ID=RND-6_FAMILY-9584;shortTE=F
CM029560.1	RepeatMasker	DNA/Crypton-I	30250374	30250611	875	-	NA	Tstart=128;Tend=363;ID=RND-1_FAMILY-254;shortTE=F
CM029560.1	RepeatMasker	SINE	30250399	30250614	1556	+	NA	Tstart=840;Tend=1054;ID=RND-6_FAMILY-1645;shortTE=F
CM029560.1	RepeatMasker	Unknown	30288367	30288707	2585	+	NA	Tstart=996;Tend=1365;ID=RND-6_FAMILY-6551;shortTE=F
CM029560.1	RepeatMasker	Unknown	30289079	30289496	2837	-	NA	Tstart=902;Tend=1319;ID=RND-6_FAMILY-2652;shortTE=F
CM029560.1	RepeatMasker	Unknown	30289584	30289868	780	-	NA	Tstart=942;Tend=1246;ID=RND-1_FAMILY-209;shortTE=F
CM029560.1	RepeatMasker	Unknown	30290037	30290290	582	+	NA	Tstart=1610;Tend=1844;ID=RND-5_FAMILY-2079;shortTE=F
CM029560.1	RepeatMasker	Unknown	30293458	30293558	807	+	NA	Tstart=2811;Tend=2911;ID=RND-6_FAMILY-4261;shortTE=F
CM029560.1	RepeatMasker	Unknown	30294705	30294929	1105	-	NA	Tstart=1654;Tend=1791;ID=RND-1_FAMILY-244;shortTE=F;TEgroup=ctg_15|RND-1_FAMILY-244|20
CM029560.1	RepeatMasker	Unknown	30295594	30295718	464	-	NA	Tstart=1089;Tend=1212;ID=RND-6_FAMILY-1224;shortTE=F
CM029560.1	RepeatMasker	Unknown	30295719	30295891	1084	+	NA	Tstart=502;Tend=669;ID=RND-6_FAMILY-7922;shortTE=F
CM029560.1	RepeatMasker	Unknown	30297367	30297475	544	+	NA	Tstart=1667;Tend=1853;ID=RND-6_FAMILY-4370;shortTE=F
CM029560.1	RepeatMasker	Unknown	30297818	30298757	7360	-	NA	Tstart=931;Tend=1886;ID=RND-6_FAMILY-1216;shortTE=F
CM029560.1	RepeatMasker	DNA/hAT-Charlie	30299337	30299549	1257	-	NA	Tstart=963;Tend=1176;ID=RND-6_FAMILY-6777;shortTE=F
CM029560.1	RepeatMasker	Unknown	30299339	30299576	1248	+	NA	Tstart=1654;Tend=1891;ID=RND-4_FAMILY-875;shortTE=F
CM029560.1	RepeatMasker	LINE/L2	30301154	30301546	1732	-	NA	Tstart=4541;Tend=4902;ID=RND-5_FAMILY-587;shortTE=F
CM029560.1	RepeatMasker	Unknown	30301228	30301800	1506	+	NA	Tstart=1458;Tend=1966;ID=RND-6_FAMILY-825;shortTE=F
CM029560.1	RepeatMasker	Unknown	30304625	30304755	839	+	NA	Tstart=1007;Tend=1148;ID=RND-1_FAMILY-149;shortTE=F
CM029560.1	RepeatMasker	Unknown	30304845	30305033	833	+	NA	Tstart=1050;Tend=1209;ID=RND-6_FAMILY-1326;shortTE=F
CM029560.1	RepeatMasker	Unknown	30305694	30305937	786	+	NA	Tstart=2486;Tend=2681;ID=RND-6_FAMILY-1097;shortTE=F
CM029560.1	RepeatMasker	LINE/L2	30306910	30307102	744	-	NA	Tstart=3459;Tend=3666;ID=RND-5_FAMILY-2898;shortTE=F
CM029560.1	RepeatMasker	Unknown	30307180	30307356	558	+	NA	Tstart=2097;Tend=2280;ID=RND-6_FAMILY-10737;shortTE=F
CM029560.1	RepeatMasker	Unknown	30307966	30308136	571	-	NA	Tstart=2588;Tend=2834;ID=RND-5_FAMILY-1083;shortTE=F
CM029560.1	RepeatMasker	Unknown	30308203	30308321	691	+	NA	Tstart=917;Tend=1034;ID=RND-6_FAMILY-1216;shortTE=F
CM029560.1	RepeatMasker	Unknown	30308358	30308531	1014	-	NA	Tstart=1675;Tend=1855;ID=RND-6_FAMILY-4370;shortTE=F
CM029560.1	RepeatMasker	Unknown	30308523	30308725	911	-	NA	Tstart=401;Tend=685;ID=RND-5_FAMILY-2715;shortTE=T;TEgroup=ctg_15|RND-5_FAMILY-2715|3
CM029560.1	RepeatMasker	Unknown	30308726	30308894	1087	+	NA	Tstart=1679;Tend=1862;ID=RND-4_FAMILY-875;shortTE=F
CM029560.1	RepeatMasker	Unknown	30309988	30310314	1442	+	NA	Tstart=1910;Tend=2242;ID=RND-5_FAMILY-347;shortTE=F
CM029560.1	RepeatMasker	DNA/hAT-Charlie	30310666	30310878	1570	+	NA	Tstart=954;Tend=1172;ID=RND-6_FAMILY-6777;shortTE=F
CM029560.1	RepeatMasker	Unknown	30311566	30312061	3945	+	NA	Tstart=999;Tend=1497;ID=RND-6_FAMILY-2174;shortTE=F
CM029560.1	RepeatMasker	Unknown	30312091	30312191	596	+	NA	Tstart=707;Tend=807;ID=RND-6_FAMILY-5246;shortTE=F
CM029560.1	RepeatMasker	Unknown	30316829	30317061	1041	-	NA	Tstart=897;Tend=1215;ID=RND-6_FAMILY-5246;shortTE=F
CM029560.1	RepeatMasker	DNA/hAT-Charlie	30316867	30317037	1051	-	NA	Tstart=954;Tend=1121;ID=RND-6_FAMILY-6777;shortTE=F
CM029560.1	RepeatMasker	Unknown	30318283	30318387	669	-	NA	Tstart=2820;Tend=2911;ID=RND-6_FAMILY-4261;shortTE=F
CM029560.1	RepeatMasker	Unknown	30318945	30319239	490	-	NA	Tstart=890;Tend=1190;ID=RND-6_FAMILY-600;shortTE=F
CM029560.1	RepeatMasker	Unknown	30320422	30320663	1975	-	NA	Tstart=925;Tend=1166;ID=RND-6_FAMILY-3469;shortTE=F
CM029560.1	RepeatMasker	Unknown	30322008	30322255	1085	+	NA	Tstart=3462;Tend=3706;ID=RND-6_FAMILY-2528;shortTE=F
CM029560.1	RepeatMasker	DNA/hAT-Charlie	30322040	30322267	1475	+	NA	Tstart=953;Tend=1180;ID=RND-6_FAMILY-6777;shortTE=F
CM029560.1	RepeatMasker	Unknown	30322165	30322280	506	-	NA	Tstart=3956;Tend=4069;ID=RND-1_FAMILY-356;shortTE=F
CM029560.1	RepeatMasker	Unknown	30324203	30325957	14223	+	NA	Tstart=877;Tend=2633;ID=RND-6_FAMILY-4535;shortTE=F
CM029560.1	RepeatMasker	Unknown	30326449	30326627	1287	-	NA	Tstart=1015;Tend=1194;ID=RND-1_FAMILY-210;shortTE=F
CM029560.1	RepeatMasker	LINE/Dong-R4	30327284	30327498	664	+	NA	Tstart=4787;Tend=5005;ID=RND-6_FAMILY-2131;shortTE=F
CM029560.1	RepeatMasker	Unknown	30330911	30331163	506	+	NA	Tstart=1131;Tend=1377;ID=RND-1_FAMILY-371;shortTE=F
CM029560.1	RepeatMasker	Unknown	30331244	30331573	1750	+	NA	Tstart=906;Tend=1118;ID=RND-6_FAMILY-425;shortTE=F
CM029560.1	RepeatMasker	LINE/L2	30331362	30331634	1102	-	NA	Tstart=1712;Tend=1986;ID=RND-6_FAMILY-6312;shortTE=F
CM029560.1	RepeatMasker	RC/Helitron	30332467	30333256	6056	-	NA	Tstart=940;Tend=1712;ID=RND-5_FAMILY-1089;shortTE=F
CM029560.1	RepeatMasker	LINE/Dong-R4	30335601	30335764	548	-	NA	Tstart=4787;Tend=4950;ID=RND-6_FAMILY-2131;shortTE=F
CM029560.1	RepeatMasker	Unknown	30336681	30336830	662	-	NA	Tstart=895;Tend=1046;ID=RND-6_FAMILY-6200;shortTE=F
CM029560.1	RepeatMasker	Unknown	30337588	30337705	666	+	NA	Tstart=1101;Tend=1218;ID=RND-6_FAMILY-2174;shortTE=F
CM029560.1	RepeatMasker	RC/Helitron	30338952	30339803	6838	-	NA	Tstart=852;Tend=1706;ID=RND-4_FAMILY-36;shortTE=F
CM029560.1	RepeatMasker	Unknown	30341309	30341558	1337	-	NA	Tstart=1655;Tend=1869;ID=RND-4_FAMILY-875;shortTE=F
CM029560.1	RepeatMasker	Unknown	30342922	30343155	1715	-	NA	Tstart=900;Tend=1136;ID=RND-6_FAMILY-4706;shortTE=F
CM029560.1	RepeatMasker	LINE/L2	30343200	30343472	1559	+	NA	Tstart=693;Tend=977;ID=RND-1_FAMILY-360;shortTE=F
CM029560.1	RepeatMasker	Unknown	30343812	30344160	477	+	NA	Tstart=871;Tend=1104;ID=RND-6_FAMILY-5056;shortTE=F;TEgroup=ctg_15|RND-6_FAMILY-5056|8
CM029560.1	RepeatMasker	Unknown	30344264	30344380	415	-	NA	Tstart=1087;Tend=1217;ID=RND-1_FAMILY-125;shortTE=F
CM029560.1	RepeatMasker	DNA/hAT-Charlie	30348015	30348205	1359	-	NA	Tstart=957;Tend=1148;ID=RND-6_FAMILY-6777;shortTE=F
CM029560.1	RepeatMasker	Unknown	30348441	30348716	1291	-	NA	Tstart=2062;Tend=2342;ID=RND-5_FAMILY-1838;shortTE=F
CM029560.1	RepeatMasker	Unknown	30348788	30349914	6379	+	NA	Tstart=1572;Tend=2660;ID=RND-5_FAMILY-721;shortTE=F
CM029560.1	RepeatMasker	RC/Helitron	30350535	30351330	6110	-	NA	Tstart=558;Tend=1368;ID=RND-4_FAMILY-19;shortTE=F
CM029560.1	RepeatMasker	Unknown	30351786	30352082	2131	+	NA	Tstart=1549;Tend=1847;ID=RND-1_FAMILY-35;shortTE=F
CM029560.1	RepeatMasker	LINE/L2	30352204	30353186	6771	-	NA	Tstart=2153;Tend=3155;ID=RND-6_FAMILY-2396;shortTE=F
CM029560.1	RepeatMasker	Unknown	30353992	30354144	777	+	NA	Tstart=1798;Tend=1948;ID=RND-5_FAMILY-1633;shortTE=F
CM029560.1	RepeatMasker	DNA/TcMar-Mariner	30355224	30356136	5134	-	NA	Tstart=954;Tend=1911;ID=RND-5_FAMILY-1015;shortTE=F
CM029560.1	RepeatMasker	Unknown	30356179	30356346	568	+	NA	Tstart=901;Tend=1049;ID=RND-6_FAMILY-1277;shortTE=F
CM029560.1	RepeatMasker	Unknown	30357003	30357554	4234	+	NA	Tstart=936;Tend=1486;ID=RND-5_FAMILY-2820;shortTE=F
CM029560.1	RepeatMasker	Unknown	30358093	30358334	1636	+	NA	Tstart=907;Tend=1122;ID=RND-6_FAMILY-425;shortTE=F
CM029560.1	RepeatMasker	Unknown	30358869	30359054	541	+	NA	Tstart=948;Tend=1049;ID=RND-6_FAMILY-1885;shortTE=F
CM029560.1	RepeatMasker	LINE/L2	30361114	30361503	597	-	NA	Tstart=1372;Tend=1772;ID=RND-6_FAMILY-3082;shortTE=F
CM029560.1	RepeatMasker	Unknown	30361637	30362131	1111	+	NA	Tstart=1010;Tend=1661;ID=RND-5_FAMILY-628;shortTE=F
CM029560.1	RepeatMasker	Unknown	30362779	30364488	5558	+	NA	Tstart=762;Tend=2528;ID=RND-5_FAMILY-221;shortTE=F;TEgroup=ctg_15|RND-5_FAMILY-221|18
CM029560.1	RepeatMasker	RC/Helitron	30368431	30369121	4626	+	NA	Tstart=899;Tend=1658;ID=RND-1_FAMILY-69;shortTE=F
CM029560.1	RepeatMasker	Unknown	30369944	30370068	894	-	NA	Tstart=1121;Tend=1248;ID=RND-1_FAMILY-209;shortTE=F
CM029560.1	RepeatMasker	Unknown	30371558	30371718	741	+	NA	Tstart=1782;Tend=1940;ID=RND-5_FAMILY-1633;shortTE=F
CM029560.1	RepeatMasker	Unknown	30371866	30372002	566	-	NA	Tstart=6402;Tend=6538;ID=RND-6_FAMILY-825;shortTE=F
CM029560.1	RepeatMasker	Unknown	30372555	30373315	6484	-	NA	Tstart=1004;Tend=1776;ID=RND-1_FAMILY-624;shortTE=F
CM029560.1	RepeatMasker	Unknown	30373857	30373996	448	+	NA	Tstart=914;Tend=1048;ID=RND-6_FAMILY-1803;shortTE=F
CM029560.1	RepeatMasker	LINE/I-Jockey	30374092	30374201	519	-	NA	Tstart=2936;Tend=3056;ID=RND-5_FAMILY-1393;shortTE=F
CM029560.1	RepeatMasker	Unknown	30375626	30375842	1652	+	NA	Tstart=973;Tend=1186;ID=RND-6_FAMILY-2755;shortTE=F
CM029560.1	RepeatMasker	Unknown	30375846	30376256	1974	+	NA	Tstart=1374;Tend=1769;ID=RND-1_FAMILY-56;shortTE=F
CM029560.1	RepeatMasker	LINE/L2	30378159	30378324	1304	-	NA	Tstart=806;Tend=971;ID=RND-6_FAMILY-5092;shortTE=F
CM029560.1	RepeatMasker	Unknown	30378619	30378792	473	-	NA	Tstart=4092;Tend=4251;ID=RND-6_FAMILY-6;shortTE=F
CM029560.1	RepeatMasker	DNA/CMC-EnSpm	30379295	30379606	1108	-	NA	Tstart=4209;Tend=4510;ID=RND-6_FAMILY-9514;shortTE=F
CM029560.1	RepeatMasker	SINE	30379377	30379606	1482	-	NA	Tstart=837;Tend=1066;ID=RND-6_FAMILY-1645;shortTE=F
CM029560.1	RepeatMasker	Unknown	30380157	30380364	1270	+	NA	Tstart=2225;Tend=2426;ID=RND-6_FAMILY-1277;shortTE=F
CM029560.1	RepeatMasker	LINE/L2	30381297	30381634	2921	-	NA	Tstart=1648;Tend=1985;ID=RND-6_FAMILY-1686;shortTE=F
CM029560.1	RepeatMasker	LINE/L2	30381635	30381846	1774	-	NA	Tstart=2510;Tend=2721;ID=RND-1_FAMILY-664;shortTE=F
CM029560.1	RepeatMasker	Unknown	30383605	30385669	16886	-	NA	Tstart=785;Tend=2891;ID=RND-1_FAMILY-284;shortTE=F
CM029560.1	RepeatMasker	SINE	30386594	30386809	1433	+	NA	Tstart=838;Tend=1053;ID=RND-6_FAMILY-1645;shortTE=F
CM029560.1	RepeatMasker	Unknown	30387379	30387625	738	-	NA	Tstart=199;Tend=450;ID=RND-6_FAMILY-4706;shortTE=F
CM029560.1	RepeatMasker	Unknown	30387413	30387627	1253	+	NA	Tstart=817;Tend=1035;ID=RND-4_FAMILY-12;shortTE=F
CM029560.1	RepeatMasker	Unknown	30388332	30388482	654	-	NA	Tstart=1030;Tend=1177;ID=RND-6_FAMILY-4706;shortTE=F
CM029560.1	RepeatMasker	LINE/Penelope	30388361	30388485	833	+	NA	Tstart=805;Tend=926;ID=RND-6_FAMILY-5891;shortTE=F
CM029560.1	RepeatMasker	Unknown	30391187	30391488	1342	-	NA	Tstart=917;Tend=1139;ID=RND-6_FAMILY-5246;shortTE=F
CM029560.1	RepeatMasker	DNA/TcMar-Tc1	30391939	30392190	1003	+	NA	Tstart=877;Tend=1469;ID=RND-6_FAMILY-3599;shortTE=F;TEgroup=ctg_15|RND-6_FAMILY-3599|1
CM029560.1	RepeatMasker	Unknown	30392320	30392742	1751	-	NA	Tstart=954;Tend=1275;ID=RND-5_FAMILY-1487;shortTE=F
CM029560.1	RepeatMasker	Unknown	30392997	30393339	1023	-	NA	Tstart=921;Tend=1126;ID=RND-6_FAMILY-1885;shortTE=F;TEgroup=ctg_15|RND-6_FAMILY-1885|7
CM029560.1	RepeatMasker	SINE	30393669	30393883	1405	-	NA	Tstart=835;Tend=1063;ID=RND-6_FAMILY-1645;shortTE=F
CM029560.1	RepeatMasker	Unknown	30394342	30394519	886	-	NA	Tstart=1373;Tend=1541;ID=RND-6_FAMILY-6551;shortTE=F
CM029560.1	RepeatMasker	Unknown	30394859	30394986	807	+	NA	Tstart=2095;Tend=2225;ID=RND-6_FAMILY-1364;shortTE=F
CM029560.1	RepeatMasker	Unknown	30401869	30402124	1979	-	NA	Tstart=950;Tend=1211;ID=RND-6_FAMILY-5056;shortTE=F
CM029560.1	RepeatMasker	Unknown	30403160	30403492	1715	-	NA	Tstart=1016;Tend=1364;ID=RND-6_FAMILY-2174;shortTE=F
CM029560.1	RepeatMasker	Unknown	30404235	30404511	1173	+	NA	Tstart=982;Tend=1268;ID=RND-1_FAMILY-124;shortTE=F
CM029560.1	RepeatMasker	DNA/TcMar-Tc1	30406230	30406347	421	+	NA	Tstart=1155;Tend=1311;ID=RND-6_FAMILY-12238;shortTE=F
CM029560.1	RepeatMasker	Unknown	30406500	30406724	470	-	NA	Tstart=2202;Tend=2422;ID=RND-6_FAMILY-2528;shortTE=F
CM029560.1	RepeatMasker	Unknown	30406522	30406750	447	+	NA	Tstart=972;Tend=1199;ID=RND-6_FAMILY-884;shortTE=F
CM029560.1	RepeatMasker	Unknown	30407501	30407701	1606	-	NA	Tstart=920;Tend=1122;ID=RND-6_FAMILY-425;shortTE=F
CM029560.1	RepeatMasker	Unknown	30409831	30410077	814	+	NA	Tstart=1462;Tend=1700;ID=RND-1_FAMILY-413;shortTE=F
CM029560.1	RepeatMasker	LINE/RTE-BovB	30411501	30411925	618	-	NA	Tstart=2781;Tend=3205;ID=RTE-16_LMI;shortTE=F
CM029560.1	RepeatMasker	LINE/L2	30411930	30412098	453	+	NA	Tstart=828;Tend=1000;ID=RND-5_FAMILY-363;shortTE=F
CM029560.1	RepeatMasker	LINE/I-Jockey	30412358	30413567	3868	-	NA	Tstart=389;Tend=1602;ID=RND-6_FAMILY-9499;shortTE=F
CM029560.1	RepeatMasker	LINE/L2	30413885	30414267	1187	-	NA	Tstart=694;Tend=1086;ID=RND-6_FAMILY-3864;shortTE=F
CM029560.1	RepeatMasker	LINE/L2	30415138	30415525	2472	+	NA	Tstart=532;Tend=953;ID=RND-6_FAMILY-4286;shortTE=F
CM029560.1	RepeatMasker	Unknown	30415618	30415802	1289	-	NA	Tstart=924;Tend=1104;ID=RND-6_FAMILY-656;shortTE=F
CM029560.1	RepeatMasker	Unknown	30417083	30417304	1310	-	NA	Tstart=923;Tend=1139;ID=RND-6_FAMILY-5246;shortTE=F
CM029560.1	RepeatMasker	Unknown	30417833	30418796	7549	-	NA	Tstart=933;Tend=1893;ID=RND-5_FAMILY-2820;shortTE=F
CM029560.1	RepeatMasker	Unknown	30419713	30420555	5231	+	NA	Tstart=1470;Tend=2283;ID=RND-1_FAMILY-277;shortTE=F
CM029560.1	RepeatMasker	Unknown	30424320	30424749	3140	+	NA	Tstart=1022;Tend=1429;ID=RND-6_FAMILY-2174;shortTE=F
CM029560.1	RepeatMasker	Unknown	30426142	30426391	831	+	NA	Tstart=1021;Tend=1288;ID=RND-5_FAMILY-628;shortTE=F
CM029560.1	RepeatMasker	Unknown	30427114	30427310	638	-	NA	Tstart=5163;Tend=5392;ID=RND-4_FAMILY-104;shortTE=F
CM029560.1	RepeatMasker	Unknown	30427434	30427601	525	+	NA	Tstart=494;Tend=669;ID=RND-6_FAMILY-7922;shortTE=F
CM029560.1	RepeatMasker	Unknown	30428338	30428637	867	+	NA	Tstart=875;Tend=1288;ID=RND-5_FAMILY-628;shortTE=F
CM029560.1	RepeatMasker	Unknown	30430803	30431207	1906	-	NA	Tstart=2585;Tend=2959;ID=RND-6_FAMILY-1277;shortTE=F
CM029560.1	RepeatMasker	LINE/L2	30431340	30431535	1339	+	NA	Tstart=2833;Tend=3040;ID=RND-5_FAMILY-184;shortTE=F
CM029560.1	RepeatMasker	Unknown	30433299	30433472	558	+	NA	Tstart=905;Tend=1079;ID=RND-6_FAMILY-5;shortTE=F
CM029560.1	RepeatMasker	Unknown	30436623	30436788	624	-	NA	Tstart=1148;Tend=1332;ID=RND-6_FAMILY-6331;shortTE=F
CM029560.1	RepeatMasker	Unknown	30440809	30441736	3812	-	NA	Tstart=776;Tend=1737;ID=RND-1_FAMILY-757;shortTE=F
CM029560.1	RepeatMasker	Unknown	30447765	30447907	754	+	NA	Tstart=2848;Tend=3009;ID=RND-5_FAMILY-3489;shortTE=F
CM029560.1	RepeatMasker	LTR/Pao	30449533	30449740	454	-	NA	Tstart=2064;Tend=2293;ID=RND-5_FAMILY-140;shortTE=F
CM029560.1	RepeatMasker	LINE/L2	30451872	30452031	962	-	NA	Tstart=1825;Tend=2057;ID=RND-6_FAMILY-6312;shortTE=F
CM029560.1	RepeatMasker	Unknown	30452032	30452336	1269	+	NA	Tstart=1882;Tend=2193;ID=RND-6_FAMILY-1097;shortTE=F
CM029560.1	RepeatMasker	LTR/ERV1	30452374	30452630	1226	-	NA	Tstart=844;Tend=1095;ID=RND-6_FAMILY-1988;shortTE=F
CM029560.1	RepeatMasker	DNA/hAT-Charlie	30452405	30452631	1273	+	NA	Tstart=956;Tend=1175;ID=RND-6_FAMILY-6777;shortTE=F
CM029560.1	RepeatMasker	Unknown	30452999	30453264	1371	+	NA	Tstart=901;Tend=1167;ID=RND-5_FAMILY-1487;shortTE=F
CM029560.1	RepeatMasker	SINE	30453032	30453265	1563	-	NA	Tstart=836;Tend=1070;ID=RND-6_FAMILY-1645;shortTE=F
CM029560.1	RepeatMasker	Unknown	30453646	30453890	1189	+	NA	Tstart=954;Tend=1205;ID=RND-6_FAMILY-5056;shortTE=F
CM029560.1	RepeatMasker	RC/Helitron	30454138	30454930	5833	+	NA	Tstart=872;Tend=1697;ID=RND-4_FAMILY-36;shortTE=F
CM029560.1	RepeatMasker	Unknown	30459549	30459751	583	+	NA	Tstart=1023;Tend=1197;ID=RND-6_FAMILY-118;shortTE=F
CM029560.1	RepeatMasker	Unknown	30460544	30460762	1309	-	NA	Tstart=813;Tend=1033;ID=RND-4_FAMILY-12;shortTE=F
CM029560.1	RepeatMasker	RC/Helitron	30461330	30462142	6282	+	NA	Tstart=872;Tend=1692;ID=RND-4_FAMILY-36;shortTE=F
CM029560.1	RepeatMasker	Unknown	30467341	30467444	699	+	NA	Tstart=2819;Tend=2911;ID=RND-6_FAMILY-4261;shortTE=F
CM029560.1	RepeatMasker	Unknown	30468937	30469233	2338	-	NA	Tstart=704;Tend=1001;ID=RND-6_FAMILY-1374;shortTE=F
CM029560.1	RepeatMasker	Unknown	30470448	30471313	4275	-	NA	Tstart=858;Tend=1775;ID=RND-1_FAMILY-35;shortTE=F
CM029560.1	RepeatMasker	Unknown	30472320	30472426	619	+	NA	Tstart=2819;Tend=2911;ID=RND-6_FAMILY-4261;shortTE=F
CM029560.1	RepeatMasker	Unknown	30475417	30475852	855	+	NA	Tstart=1176;Tend=1592;ID=RND-5_FAMILY-483;shortTE=F
CM029560.1	RepeatMasker	Unknown	30476707	30477275	2496	+	NA	Tstart=1332;Tend=1891;ID=RND-5_FAMILY-2820;shortTE=F
CM029560.1	RepeatMasker	Unknown	30479478	30479866	811	-	NA	Tstart=945;Tend=1369;ID=RND-6_FAMILY-7320;shortTE=F
CM029560.1	RepeatMasker	Unknown	30480507	30480875	2088	-	NA	Tstart=1015;Tend=1378;ID=RND-6_FAMILY-2174;shortTE=F
CM029560.1	RepeatMasker	Unknown	30481044	30481312	960	-	NA	Tstart=641;Tend=910;ID=RND-1_FAMILY-658;shortTE=F
CM029560.1	RepeatMasker	Unknown	30488151	30488276	466	-	NA	Tstart=969;Tend=1083;ID=RND-6_FAMILY-5056;shortTE=F
CM029560.1	RepeatMasker	DNA/TcMar-Tc1	30489531	30489738	474	-	NA	Tstart=857;Tend=1055;ID=RND-6_FAMILY-779;shortTE=F
CM029560.1	RepeatMasker	Unknown	30489945	30490088	769	-	NA	Tstart=2049;Tend=2192;ID=RND-6_FAMILY-6331;shortTE=F
CM029560.1	RepeatMasker	Unknown	30489959	30490104	676	+	NA	Tstart=987;Tend=1129;ID=RND-1_FAMILY-192;shortTE=F
CM029560.1	RepeatMasker	Unknown	30490446	30490565	550	-	NA	Tstart=1045;Tend=1178;ID=RND-5_FAMILY-481;shortTE=F
CM029560.1	RepeatMasker	Unknown	30494777	30495055	500	+	NA	Tstart=1439;Tend=1718;ID=RND-5_FAMILY-2052;shortTE=F
CM029560.1	RepeatMasker	DNA/TcMar-Tc1	30495776	30496781	5105	+	NA	Tstart=920;Tend=1694;ID=RND-5_FAMILY-1080;shortTE=F;TEgroup=ctg_15|RND-5_FAMILY-1080|1
CM029560.1	RepeatMasker	Unknown	30497491	30497726	1748	-	NA	Tstart=1266;Tend=1502;ID=RND-6_FAMILY-139;shortTE=F
CM029560.1	RepeatMasker	Unknown	30500956	30501062	509	-	NA	Tstart=4013;Tend=4129;ID=RND-1_FAMILY-427;shortTE=F
CM029560.1	RepeatMasker	Unknown	30501647	30501797	756	+	NA	Tstart=1650;Tend=1755;ID=RND-4_FAMILY-875;shortTE=F
CM029560.1	RepeatMasker	Unknown	30501936	30502091	689	-	NA	Tstart=948;Tend=1096;ID=RND-1_FAMILY-232;shortTE=F
CM029560.1	RepeatMasker	LTR/ERV1	30502161	30504376	16398	+	NA	Tstart=74;Tend=2350;ID=RND-6_FAMILY-3171;shortTE=F
CM029560.1	RepeatMasker	Unknown	30506223	30506336	431	+	NA	Tstart=2800;Tend=2923;ID=RND-6_FAMILY-4261;shortTE=F
CM029560.1	RepeatMasker	DNA/P	30507103	30507264	540	-	NA	Tstart=646;Tend=798;ID=RND-6_FAMILY-534;shortTE=F
CM029560.1	RepeatMasker	Unknown	30509060	30509163	558	+	NA	Tstart=2113;Tend=2212;ID=RND-5_FAMILY-612;shortTE=F
CM029560.1	RepeatMasker	Unknown	30509076	30509176	653	-	NA	Tstart=2821;Tend=2908;ID=RND-6_FAMILY-4261;shortTE=F
CM029560.1	RepeatMasker	Unknown	30510058	30510171	727	-	NA	Tstart=2821;Tend=2911;ID=RND-6_FAMILY-4261;shortTE=F
CM029560.1	RepeatMasker	Unknown	30510079	30510181	655	+	NA	Tstart=4011;Tend=4113;ID=RND-1_FAMILY-427;shortTE=F
CM029560.1	RepeatMasker	Unknown	30511919	30512076	885	-	NA	Tstart=317;Tend=476;ID=RND-6_FAMILY-2638;shortTE=F
CM029560.1	RepeatMasker	Unknown	30512528	30512629	521	+	NA	Tstart=2844;Tend=2912;ID=RND-6_FAMILY-4261;shortTE=F
CM029560.1	RepeatMasker	LINE/L2	30513167	30513299	469	+	NA	Tstart=1899;Tend=2032;ID=RND-6_FAMILY-4402;shortTE=F
CM029560.1	RepeatMasker	Unknown	30513654	30513950	1787	+	NA	Tstart=996;Tend=1291;ID=RND-6_FAMILY-6551;shortTE=F
CM029560.1	RepeatMasker	LINE/I-Jockey	30514427	30514606	869	+	NA	Tstart=2947;Tend=3140;ID=RND-6_FAMILY-2262;shortTE=F
CM029560.1	RepeatMasker	Unknown	30516054	30516215	1179	+	NA	Tstart=936;Tend=1096;ID=RND-4_FAMILY-1013;shortTE=F
CM029560.1	RepeatMasker	RC/Helitron	30519557	30520367	6213	+	NA	Tstart=869;Tend=1690;ID=RND-4_FAMILY-36;shortTE=F
CM029560.1	RepeatMasker	Unknown	30520747	30521801	7602	+	NA	Tstart=788;Tend=1793;ID=RND-1_FAMILY-299;shortTE=F
CM029560.1	RepeatMasker	Unknown	30522662	30522891	611	-	NA	Tstart=759;Tend=1036;ID=RND-4_FAMILY-349;shortTE=F
CM029560.1	RepeatMasker	Unknown	30524138	30525160	681	-	NA	Tstart=624;Tend=1639;ID=RND-1_FAMILY-599;shortTE=F
CM029560.1	RepeatMasker	Unknown	30529285	30529397	509	-	NA	Tstart=3643;Tend=3743;ID=RND-6_FAMILY-953;shortTE=F
CM029560.1	RepeatMasker	Unknown	30530881	30531339	2567	-	NA	Tstart=1185;Tend=1649;ID=RND-1_FAMILY-488;shortTE=F
CM029560.1	RepeatMasker	DNA/hAT-Charlie	30531448	30531734	1713	-	NA	Tstart=926;Tend=1209;ID=RND-1_FAMILY-396;shortTE=F
CM029560.1	RepeatMasker	Unknown	30536364	30536487	591	-	NA	Tstart=573;Tend=705;ID=RND-6_FAMILY-1174;shortTE=F
CM029560.1	RepeatMasker	Unknown	30536914	30537143	1664	+	NA	Tstart=898;Tend=1124;ID=RND-6_FAMILY-425;shortTE=F
CM029560.1	RepeatMasker	LINE/L2	30539226	30539348	453	-	NA	Tstart=2123;Tend=2235;ID=RND-5_FAMILY-2510;shortTE=F
CM029560.1	RepeatMasker	Unknown	30539606	30539721	579	+	NA	Tstart=5046;Tend=5162;ID=RND-6_FAMILY-772;shortTE=F
CM029560.1	RepeatMasker	Unknown	30539767	30540248	2362	+	NA	Tstart=1416;Tend=1913;ID=RND-4_FAMILY-788;shortTE=F
CM029560.1	RepeatMasker	Unknown	30542207	30542329	657	+	NA	Tstart=1620;Tend=1744;ID=RND-5_FAMILY-2871;shortTE=F
CM029560.1	RepeatMasker	Unknown	30542656	30542910	877	-	NA	Tstart=1773;Tend=2029;ID=RND-5_FAMILY-2829;shortTE=F
CM029560.1	RepeatMasker	Unknown	30545880	30546055	782	+	NA	Tstart=1667;Tend=1855;ID=RND-6_FAMILY-4370;shortTE=F
CM029560.1	RepeatMasker	Unknown	30547616	30547716	693	+	NA	Tstart=2812;Tend=2912;ID=RND-6_FAMILY-4261;shortTE=F
CM029560.1	RepeatMasker	LINE/RTE-X	30547626	30547728	605	-	NA	Tstart=2135;Tend=2238;ID=RND-5_FAMILY-1062;shortTE=F
CM029560.1	RepeatMasker	DNA/P	30550215	30550559	1764	-	NA	Tstart=645;Tend=990;ID=RND-6_FAMILY-534;shortTE=F
CM029560.1	RepeatMasker	Unknown	30553814	30556398	18646	+	NA	Tstart=709;Tend=3291;ID=RND-5_FAMILY-2351;shortTE=F
CM029560.1	RepeatMasker	Unknown	30556862	30557077	1520	+	NA	Tstart=999;Tend=1214;ID=RND-6_FAMILY-5056;shortTE=F
CM029560.1	RepeatMasker	RC/Helitron	30559295	30560072	5721	+	NA	Tstart=1368;Tend=2186;ID=RND-4_FAMILY-19;shortTE=F
CM029560.1	RepeatMasker	LINE/RTE-BovB	30560144	30560397	977	-	NA	Tstart=916;Tend=1221;ID=RND-6_FAMILY-1762;shortTE=F
CM029560.1	RepeatMasker	Unknown	30560960	30561134	749	+	NA	Tstart=1006;Tend=1181;ID=RND-5_FAMILY-628;shortTE=F
CM029560.1	RepeatMasker	Unknown	30564210	30564414	1338	-	NA	Tstart=956;Tend=1181;ID=RND-1_FAMILY-232;shortTE=F
CM029560.1	RepeatMasker	Unknown	30564569	30564779	463	-	NA	Tstart=746;Tend=957;ID=RND-5_FAMILY-4284;shortTE=F
CM029560.1	RepeatMasker	Unknown	30565142	30565250	453	+	NA	Tstart=2635;Tend=2743;ID=RND-6_FAMILY-3090;shortTE=F
CM029560.1	RepeatMasker	Unknown	30565159	30565267	722	-	NA	Tstart=2816;Tend=2911;ID=RND-6_FAMILY-4261;shortTE=F
CM029560.1	RepeatMasker	Unknown	30565773	30566039	454	-	NA	Tstart=1184;Tend=1432;ID=RND-6_FAMILY-6551;shortTE=F
CM029560.1	RepeatMasker	Unknown	30566279	30566386	730	+	NA	Tstart=2820;Tend=2912;ID=RND-6_FAMILY-4261;shortTE=F
CM029560.1	RepeatMasker	Unknown	30571597	30571953	1829	-	NA	Tstart=4143;Tend=4488;ID=RND-6_FAMILY-1277;shortTE=F
CM029560.1	RepeatMasker	LINE/L2	30574654	30574761	516	+	NA	Tstart=2940;Tend=3045;ID=RND-5_FAMILY-1091;shortTE=F
CM029560.1	RepeatMasker	DNA/hAT-Charlie	30575431	30576131	4514	-	NA	Tstart=951;Tend=1659;ID=RND-1_FAMILY-396;shortTE=F
CM029560.1	RepeatMasker	RC/Helitron	30576774	30577602	6638	-	NA	Tstart=865;Tend=1689;ID=RND-4_FAMILY-36;shortTE=F
CM029560.1	RepeatMasker	DNA/CMC-EnSpm	30577864	30578015	670	-	NA	Tstart=3806;Tend=3956;ID=RND-6_FAMILY-9514;shortTE=F
CM029560.1	RepeatMasker	Unknown	30579053	30579343	2417	-	NA	Tstart=746;Tend=1035;ID=RND-4_FAMILY-349;shortTE=F
CM029560.1	RepeatMasker	Unknown	30580299	30580437	676	+	NA	Tstart=1506;Tend=1634;ID=RND-5_FAMILY-318;shortTE=F
CM029560.1	RepeatMasker	Unknown	30581195	30581653	1951	-	NA	Tstart=898;Tend=1388;ID=RND-3_FAMILY-549;shortTE=F
CM029560.1	RepeatMasker	Unknown	30581942	30582085	873	-	NA	Tstart=2091;Tend=2231;ID=RND-6_FAMILY-1364;shortTE=F
CM029560.1	RepeatMasker	Unknown	30582177	30583357	4892	-	NA	Tstart=918;Tend=2437;ID=RND-6_FAMILY-14;shortTE=F
CM029560.1	RepeatMasker	Unknown	30583788	30584053	1567	-	NA	Tstart=956;Tend=1174;ID=RND-1_FAMILY-232;shortTE=F
CM029560.1	RepeatMasker	Unknown	30584595	30584782	937	-	NA	Tstart=1662;Tend=1855;ID=RND-6_FAMILY-4370;shortTE=F
CM029560.1	RepeatMasker	Unknown	30584771	30584922	863	-	NA	Tstart=2557;Tend=2710;ID=RND-1_FAMILY-615;shortTE=F
CM029560.1	RepeatMasker	LINE/L2	30585507	30585726	960	+	NA	Tstart=4829;Tend=5074;ID=RND-1_FAMILY-157;shortTE=F
CM029560.1	RepeatMasker	Unknown	30585779	30586250	2466	-	NA	Tstart=573;Tend=1061;ID=RND-6_FAMILY-6789;shortTE=F
CM029560.1	RepeatMasker	Unknown	30587236	30587562	782	+	NA	Tstart=2812;Tend=2918;ID=RND-6_FAMILY-4261;shortTE=F;TEgroup=ctg_15|RND-6_FAMILY-4261|28
CM029560.1	RepeatMasker	Unknown	30588320	30588604	1450	-	NA	Tstart=956;Tend=1202;ID=RND-1_FAMILY-232;shortTE=F
CM029560.1	RepeatMasker	Unknown	30588385	30588630	1769	+	NA	Tstart=905;Tend=1122;ID=RND-6_FAMILY-425;shortTE=F
CM029560.1	RepeatMasker	LTR/ERV1	30589937	30590210	1195	+	NA	Tstart=775;Tend=1065;ID=RND-6_FAMILY-1988;shortTE=F
CM029560.1	RepeatMasker	DNA/TcMar-Mariner	30590558	30590693	455	+	NA	Tstart=1079;Tend=1225;ID=RND-5_FAMILY-287;shortTE=F
CM029560.1	RepeatMasker	Unknown	30590857	30590963	622	+	NA	Tstart=2106;Tend=2212;ID=RND-5_FAMILY-612;shortTE=F
CM029560.1	RepeatMasker	Unknown	30591897	30592248	1322	-	NA	Tstart=4177;Tend=4486;ID=RND-1_FAMILY-427;shortTE=F
CM029560.1	RepeatMasker	Unknown	30592678	30592927	1472	+	NA	Tstart=1537;Tend=1782;ID=RND-5_FAMILY-2871;shortTE=F
CM029560.1	RepeatMasker	Unknown	30592998	30596422	22971	-	NA	Tstart=4;Tend=3098;ID=RND-6_FAMILY-1151;shortTE=F;TEgroup=ctg_15|RND-6_FAMILY-1151|1
CM029560.1	RepeatMasker	Unknown	30596582	30597535	4962	-	NA	Tstart=4452;Tend=5388;ID=RND-6_FAMILY-5364;shortTE=F
CM029560.1	RepeatMasker	Unknown	30600982	30601114	728	+	NA	Tstart=974;Tend=1107;ID=RND-6_FAMILY-1939;shortTE=F
CM029560.1	RepeatMasker	LINE/L2	30602100	30602396	515	+	NA	Tstart=694;Tend=965;ID=RND-1_FAMILY-360;shortTE=F
CM029560.1	RepeatMasker	Unknown	30602853	30603061	496	-	NA	Tstart=797;Tend=965;ID=RND-5_FAMILY-988;shortTE=F;TEgroup=ctg_15|RND-5_FAMILY-988|14
CM029560.1	RepeatMasker	Unknown	30603924	30605317	7277	-	NA	Tstart=831;Tend=2511;ID=RND-1_FAMILY-804;shortTE=F;TEgroup=ctg_15|RND-1_FAMILY-804|11
CM029560.1	RepeatMasker	Unknown	30605381	30605508	407	+	NA	Tstart=1064;Tend=1225;ID=RND-1_FAMILY-198;shortTE=F
CM029560.1	RepeatMasker	Unknown	30605651	30606055	2496	+	NA	Tstart=964;Tend=1362;ID=RND-1_FAMILY-204;shortTE=F
CM029560.1	RepeatMasker	Unknown	30606630	30611067	34860	+	NA	Tstart=527;Tend=4908;ID=RND-6_FAMILY-1375;shortTE=F
CM029560.1	RepeatMasker	RC/Helitron	30611434	30612260	6432	+	NA	Tstart=1356;Tend=2186;ID=RND-4_FAMILY-19;shortTE=F
CM029560.1	RepeatMasker	Unknown	30612414	30614934	20346	+	NA	Tstart=726;Tend=3280;ID=RND-5_FAMILY-2351;shortTE=F
CM029560.1	RepeatMasker	LINE/RTE-BovB	30616002	30616355	406	+	NA	Tstart=695;Tend=1054;ID=RTE-9_PPO;shortTE=F
CM029560.1	RepeatMasker	LINE/RTE-BovB	30616819	30618621	1152	+	NA	Tstart=119;Tend=2690;ID=RTE-27_LMI;shortTE=F
CM029560.1	RepeatMasker	Unknown	30621414	30621723	1922	-	NA	Tstart=1131;Tend=1438;ID=RND-6_FAMILY-3247;shortTE=F
CM029560.1	RepeatMasker	Unknown	30622348	30622459	548	-	NA	Tstart=820;Tend=942;ID=RND-5_FAMILY-721;shortTE=F
CM029560.1	RepeatMasker	DNA/Maverick	30622594	30624602	6208	-	NA	Tstart=8033;Tend=9148;ID=rnd-6_family-5365;shortTE=F
CM029560.1	RepeatMasker	DNA/Maverick	30625660	30625855	881	+	NA	Tstart=9640;Tend=9849;ID=polinton-1_dgr;shortTE=F
CM029560.1	RepeatMasker	DNA/Maverick	30625890	30626191	621	-	NA	Tstart=6610;Tend=6912;ID=POLINTON-2_RPR;shortTE=F
CM029560.1	RepeatMasker	DNA/Maverick	30626514	30630555	35692	+	NA	Tstart=1;Tend=4013;ID=RND-6_FAMILY-5365;shortTE=F
CM029560.1	RepeatMasker	DNA/Maverick	30630558	30631912	2939	+	NA	Tstart=8412;Tend=9148;ID=rnd-6_family-5365;shortTE=F
CM029560.1	RepeatMasker	Unknown	30634377	30634486	680	+	NA	Tstart=2382;Tend=2476;ID=RND-6_FAMILY-9584;shortTE=F
CM029560.1	RepeatMasker	Unknown	30635760	30636048	1199	+	NA	Tstart=19;Tend=530;ID=RND-6_FAMILY-1297;shortTE=F
CM029560.1	RepeatMasker	DNA/hAT-Charlie	30635836	30636056	1631	+	NA	Tstart=958;Tend=1180;ID=RND-6_FAMILY-6777;shortTE=F
CM029560.1	RepeatMasker	Unknown	30636071	30636255	1150	-	NA	Tstart=724;Tend=910;ID=RND-1_FAMILY-531;shortTE=F
CM029560.1	RepeatMasker	Unknown	30636342	30636475	610	-	NA	Tstart=2348;Tend=2478;ID=RND-1_FAMILY-56;shortTE=F
CM029560.1	RepeatMasker	Unknown	30636756	30636956	1169	+	NA	Tstart=931;Tend=1086;ID=RND-1_FAMILY-152;shortTE=F
CM029560.1	RepeatMasker	LINE/L2	30638636	30638780	650	-	NA	Tstart=1244;Tend=1394;ID=RND-6_FAMILY-2175;shortTE=F
CM029560.1	RepeatMasker	Unknown	30640812	30641029	1337	+	NA	Tstart=697;Tend=915;ID=RND-6_FAMILY-408;shortTE=F
CM029560.1	RepeatMasker	Unknown	30641782	30642038	2173	-	NA	Tstart=933;Tend=1189;ID=RND-1_FAMILY-152;shortTE=F
CM029560.1	RepeatMasker	Unknown	30642067	30642315	1603	+	NA	Tstart=919;Tend=1139;ID=RND-6_FAMILY-5246;shortTE=F
CM029560.1	RepeatMasker	Unknown	30642341	30642539	457	-	NA	Tstart=2201;Tend=2401;ID=RND-6_FAMILY-2528;shortTE=F
CM029560.1	RepeatMasker	Unknown	30643092	30644029	7111	-	NA	Tstart=969;Tend=1915;ID=RND-1_FAMILY-835;shortTE=F
CM029560.1	RepeatMasker	Unknown	30644355	30644479	685	-	NA	Tstart=2788;Tend=2911;ID=RND-6_FAMILY-4261;shortTE=F
CM029560.1	RepeatMasker	Unknown	30644839	30644942	676	-	NA	Tstart=2245;Tend=2351;ID=RND-6_FAMILY-1277;shortTE=F
CM029560.1	RepeatMasker	Unknown	30645324	30645469	654	+	NA	Tstart=999;Tend=1146;ID=RND-1_FAMILY-124;shortTE=F
CM029560.1	RepeatMasker	DNA/CMC-EnSpm	30646368	30646519	630	-	NA	Tstart=3806;Tend=3958;ID=RND-6_FAMILY-9514;shortTE=F
CM029560.1	RepeatMasker	Unknown	30646573	30646762	966	+	NA	Tstart=927;Tend=1115;ID=RND-6_FAMILY-5056;shortTE=F
CM029560.1	RepeatMasker	LTR/Gypsy	30647509	30647911	529	+	NA	Tstart=4203;Tend=4392;ID=GYPSY61-I_AG;shortTE=F;TEgroup=ctg_15|GYPSY61-I_AG|1
CM029560.1	RepeatMasker	LINE/L2	30647922	30648495	3545	+	NA	Tstart=3200;Tend=3799;ID=RND-5_FAMILY-3336;shortTE=F
CM029560.1	RepeatMasker	LTR/ERV1	30649369	30649587	1661	+	NA	Tstart=1088;Tend=1306;ID=RND-6_FAMILY-1988;shortTE=F
CM029560.1	RepeatMasker	Unknown	30651551	30651778	1218	+	NA	Tstart=975;Tend=1202;ID=RND-1_FAMILY-290;shortTE=F
CM029560.1	RepeatMasker	Unknown	30652256	30652610	974	+	NA	Tstart=959;Tend=1318;ID=RND-4_FAMILY-1257;shortTE=F;TEgroup=ctg_15|RND-4_FAMILY-1257|3
CM029560.1	RepeatMasker	Unknown	30655765	30656324	1854	-	NA	Tstart=993;Tend=1536;ID=RND-5_FAMILY-483;shortTE=F
CM029560.1	RepeatMasker	Unknown	30656331	30656475	567	+	NA	Tstart=5586;Tend=5724;ID=RND-6_FAMILY-7091;shortTE=F
CM029560.1	RepeatMasker	Unknown	30657552	30657722	743	+	NA	Tstart=2647;Tend=2911;ID=RND-6_FAMILY-4261;shortTE=F
CM029560.1	RepeatMasker	Unknown	30658545	30658979	893	-	NA	Tstart=952;Tend=1725;ID=RND-1_FAMILY-35;shortTE=F
CM029560.1	RepeatMasker	Unknown	30659078	30659345	1035	+	NA	Tstart=305;Tend=549;ID=RND-5_FAMILY-2288;shortTE=F
CM029560.1	RepeatMasker	DNA/hAT-Tip100	30661188	30661354	599	-	NA	Tstart=1716;Tend=1888;ID=RND-6_FAMILY-1651;shortTE=F
CM029560.1	RepeatMasker	Unknown	30662744	30662847	729	+	NA	Tstart=2821;Tend=2912;ID=RND-6_FAMILY-4261;shortTE=F
CM029560.1	RepeatMasker	Unknown	30663425	30663649	1061	+	NA	Tstart=975;Tend=1190;ID=RND-6_FAMILY-5056;shortTE=F
CM029560.1	RepeatMasker	RC/Helitron	30665758	30666544	5967	-	NA	Tstart=1404;Tend=2198;ID=RND-4_FAMILY-19;shortTE=F
CM029560.1	RepeatMasker	Unknown	30667786	30667896	670	-	NA	Tstart=2821;Tend=2917;ID=RND-6_FAMILY-4261;shortTE=F
CM029560.1	RepeatMasker	Unknown	30669443	30669730	1729	+	NA	Tstart=1096;Tend=1399;ID=RND-6_FAMILY-2174;shortTE=F
CM029560.1	RepeatMasker	Unknown	30669905	30670015	621	+	NA	Tstart=2821;Tend=2911;ID=RND-6_FAMILY-4261;shortTE=F
CM029560.1	RepeatMasker	Unknown	30670735	30670976	1715	-	NA	Tstart=950;Tend=1168;ID=RND-5_FAMILY-1487;shortTE=F
CM029560.1	RepeatMasker	Unknown	30672322	30672548	1497	+	NA	Tstart=1268;Tend=1491;ID=RND-6_FAMILY-2174;shortTE=F
CM029560.1	RepeatMasker	Unknown	30673140	30673408	1581	+	NA	Tstart=952;Tend=1174;ID=RND-1_FAMILY-232;shortTE=F
CM029560.1	RepeatMasker	Unknown	30675574	30675896	1498	-	NA	Tstart=908;Tend=1217;ID=RND-6_FAMILY-425;shortTE=F
CM029560.1	RepeatMasker	Unknown	30676869	30677059	742	-	NA	Tstart=1822;Tend=1972;ID=RND-1_FAMILY-204;shortTE=T;TEgroup=ctg_15|RND-1_FAMILY-204|3
CM029560.1	RepeatMasker	Unknown	30676905	30677028	926	+	NA	Tstart=948;Tend=1071;ID=RND-5_FAMILY-1487;shortTE=F
CM029560.1	RepeatMasker	LTR/Pao	30677343	30677469	618	+	NA	Tstart=1543;Tend=1671;ID=RND-4_FAMILY-53;shortTE=F
CM029560.1	RepeatMasker	Unknown	30678454	30678757	2422	+	NA	Tstart=767;Tend=1068;ID=RND-5_FAMILY-4284;shortTE=F
CM029560.1	RepeatMasker	DNA/hAT-Charlie	30679867	30680074	1175	-	NA	Tstart=957;Tend=1179;ID=RND-6_FAMILY-6777;shortTE=F
CM029560.1	RepeatMasker	Unknown	30679870	30680107	995	+	NA	Tstart=952;Tend=1200;ID=RND-1_FAMILY-232;shortTE=F
CM029560.1	RepeatMasker	Unknown	30680866	30681116	2058	+	NA	Tstart=958;Tend=1204;ID=RND-6_FAMILY-5056;shortTE=F
CM029560.1	RepeatMasker	LINE/L2	30681249	30681923	5466	+	NA	Tstart=2563;Tend=3222;ID=RND-5_FAMILY-1033;shortTE=F
CM029560.1	RepeatMasker	Unknown	30683689	30683827	568	-	NA	Tstart=528;Tend=668;ID=RND-4_FAMILY-788;shortTE=F
CM029560.1	RepeatMasker	Unknown	30683907	30684881	6957	-	NA	Tstart=951;Tend=1902;ID=RND-6_FAMILY-530;shortTE=F
CM029560.1	RepeatMasker	Unknown	30685495	30685775	1822	+	NA	Tstart=1459;Tend=1751;ID=RND-1_FAMILY-293;shortTE=F
CM029560.1	RepeatMasker	Unknown	30686587	30687839	10202	-	NA	Tstart=281;Tend=1535;ID=RND-1_FAMILY-508;shortTE=F
CM029560.1	RepeatMasker	Unknown	30688604	30688822	631	+	NA	Tstart=1039;Tend=1166;ID=RND-6_FAMILY-41;shortTE=F
CM029560.1	RepeatMasker	Unknown	30688820	30689324	3724	+	NA	Tstart=1605;Tend=2094;ID=RND-1_FAMILY-700;shortTE=F
CM029560.1	RepeatMasker	Unknown	30689538	30689816	2112	+	NA	Tstart=2078;Tend=2359;ID=RND-1_FAMILY-700;shortTE=F
CM029560.1	RepeatMasker	DNA/hAT	30690068	30690421	2667	+	NA	Tstart=2329;Tend=2704;ID=RND-5_FAMILY-2448;shortTE=F
CM029560.1	RepeatMasker	Unknown	30690426	30690734	2089	+	NA	Tstart=1878;Tend=2180;ID=RND-1_FAMILY-293;shortTE=F
CM029560.1	RepeatMasker	Unknown	30691180	30691475	1024	-	NA	Tstart=920;Tend=1142;ID=RND-6_FAMILY-5246;shortTE=F
CM029560.1	RepeatMasker	Unknown	30691648	30691795	571	+	NA	Tstart=2072;Tend=2231;ID=RND-5_FAMILY-2163;shortTE=F
CM029560.1	RepeatMasker	Unknown	30692439	30694401	13274	+	NA	Tstart=429;Tend=2487;ID=RND-6_FAMILY-7806;shortTE=F
CM029560.1	RepeatMasker	Unknown	30694702	30694820	706	-	NA	Tstart=1125;Tend=1233;ID=RND-6_FAMILY-2714;shortTE=F
CM029560.1	RepeatMasker	DNA/hAT-Ac	30697232	30697338	723	-	NA	Tstart=165;Tend=271;ID=RND-1_FAMILY-649;shortTE=F
CM029560.1	RepeatMasker	Unknown	30697622	30698475	4837	-	NA	Tstart=1971;Tend=2723;ID=RND-1_FAMILY-56;shortTE=F;TEgroup=ctg_15|RND-1_FAMILY-56|25
CM029560.1	RepeatMasker	Unknown	30698478	30698694	1652	+	NA	Tstart=1877;Tend=2094;ID=RND-1_FAMILY-700;shortTE=F
CM029560.1	RepeatMasker	Unknown	30698908	30699187	2168	+	NA	Tstart=2078;Tend=2359;ID=RND-1_FAMILY-700;shortTE=F
CM029560.1	RepeatMasker	DNA/hAT	30699439	30699792	2619	+	NA	Tstart=2329;Tend=2704;ID=RND-5_FAMILY-2448;shortTE=F
CM029560.1	RepeatMasker	Unknown	30699793	30700107	2079	-	NA	Tstart=1408;Tend=1714;ID=RND-6_FAMILY-1434;shortTE=F
CM029560.1	RepeatMasker	Unknown	30700603	30700849	1024	-	NA	Tstart=920;Tend=1142;ID=RND-6_FAMILY-5246;shortTE=F
CM029560.1	RepeatMasker	Unknown	30701022	30701169	561	+	NA	Tstart=2072;Tend=2231;ID=RND-5_FAMILY-2163;shortTE=F
CM029560.1	RepeatMasker	Unknown	30701813	30703775	13358	+	NA	Tstart=429;Tend=2487;ID=RND-6_FAMILY-7806;shortTE=F
CM029560.1	RepeatMasker	Unknown	30704076	30704195	731	-	NA	Tstart=1125;Tend=1233;ID=RND-6_FAMILY-2714;shortTE=F
CM029560.1	RepeatMasker	DNA/hAT-Ac	30706155	30706261	697	-	NA	Tstart=165;Tend=271;ID=RND-1_FAMILY-649;shortTE=F
CM029560.1	RepeatMasker	Unknown	30706545	30708911	4821	-	NA	Tstart=482;Tend=2723;ID=RND-1_FAMILY-56;shortTE=F;TEgroup=ctg_15|RND-1_FAMILY-56|26
CM029560.1	RepeatMasker	Unknown	30709012	30709228	743	-	NA	Tstart=1668;Tend=1955;ID=RND-6_FAMILY-4370;shortTE=F
CM029560.1	RepeatMasker	Unknown	30709459	30709700	924	-	NA	Tstart=1392;Tend=1630;ID=RND-4_FAMILY-23;shortTE=F
CM029560.1	RepeatMasker	Unknown	30709774	30709990	601	-	NA	Tstart=1667;Tend=1838;ID=RND-6_FAMILY-4370;shortTE=F
CM029560.1	RepeatMasker	Unknown	30710029	30710525	934	-	NA	Tstart=890;Tend=1378;ID=RND-4_FAMILY-23;shortTE=F
CM029560.1	RepeatMasker	Unknown	30710813	30711188	1898	-	NA	Tstart=1360;Tend=1759;ID=RND-1_FAMILY-56;shortTE=F
CM029560.1	RepeatMasker	Unknown	30711261	30711415	799	+	NA	Tstart=967;Tend=1116;ID=RND-6_FAMILY-1939;shortTE=F
CM029560.1	RepeatMasker	LTR/Gypsy	30711541	30711743	1398	+	NA	Tstart=214;Tend=410;ID=RND-6_FAMILY-9038;shortTE=F
CM029560.1	RepeatMasker	Unknown	30713030	30713290	2014	+	NA	Tstart=980;Tend=1244;ID=RND-1_FAMILY-197;shortTE=F
CM029560.1	RepeatMasker	Unknown	30714909	30715109	1260	+	NA	Tstart=1090;Tend=1314;ID=RND-6_FAMILY-3700;shortTE=F
CM029560.1	RepeatMasker	Unknown	30715116	30715292	1443	-	NA	Tstart=922;Tend=1098;ID=RND-1_FAMILY-151;shortTE=F
CM029560.1	RepeatMasker	Unknown	30715292	30715928	3028	+	NA	Tstart=1314;Tend=2195;ID=RND-6_FAMILY-3700;shortTE=F;TEgroup=ctg_15|RND-6_FAMILY-3700|2
CM029560.1	RepeatMasker	Unknown	30716856	30718691	6548	+	NA	Tstart=1082;Tend=2445;ID=RND-6_FAMILY-14;shortTE=F
CM029560.1	RepeatMasker	Unknown	30720920	30721076	729	-	NA	Tstart=976;Tend=1118;ID=RND-6_FAMILY-5354;shortTE=F
CM029560.1	RepeatMasker	Unknown	30723601	30723725	542	+	NA	Tstart=675;Tend=797;ID=RND-5_FAMILY-3157;shortTE=F
CM029560.1	RepeatMasker	Unknown	30723814	30724099	1070	-	NA	Tstart=1583;Tend=1861;ID=RND-1_FAMILY-250;shortTE=F
CM029560.1	RepeatMasker	Unknown	30723846	30724122	1652	+	NA	Tstart=906;Tend=1122;ID=RND-6_FAMILY-425;shortTE=F
CM029560.1	RepeatMasker	Unknown	30724864	30725638	2482	-	NA	Tstart=711;Tend=1601;ID=RND-5_FAMILY-114;shortTE=F
CM029560.1	RepeatMasker	Unknown	30725834	30726186	802	-	NA	Tstart=883;Tend=1266;ID=RND-1_FAMILY-35;shortTE=F
CM029560.1	RepeatMasker	Unknown	30726215	30726461	1980	-	NA	Tstart=990;Tend=1236;ID=RND-1_FAMILY-375;shortTE=F
CM029560.1	RepeatMasker	Unknown	30726686	30727612	6350	+	NA	Tstart=956;Tend=1901;ID=RND-6_FAMILY-530;shortTE=F
CM029560.1	RepeatMasker	Unknown	30728023	30728325	839	+	NA	Tstart=866;Tend=1165;ID=RND-6_FAMILY-41;shortTE=F
CM029560.1	RepeatMasker	Unknown	30728794	30728916	947	-	NA	Tstart=2093;Tend=2230;ID=RND-6_FAMILY-1364;shortTE=F
CM029560.1	RepeatMasker	Unknown	30728999	30729139	679	+	NA	Tstart=973;Tend=1098;ID=RND-6_FAMILY-5056;shortTE=F
CM029560.1	RepeatMasker	Unknown	30734743	30735210	1727	+	NA	Tstart=864;Tend=1138;ID=RND-6_FAMILY-425;shortTE=F;TEgroup=ctg_15|RND-6_FAMILY-425|1
CM029560.1	RepeatMasker	LINE/L2	30735695	30736052	1608	-	NA	Tstart=4669;Tend=5015;ID=RND-5_FAMILY-643;shortTE=F
CM029560.1	RepeatMasker	Unknown	30737060	30737548	1735	+	NA	Tstart=1990;Tend=2387;ID=RND-5_FAMILY-727;shortTE=F
CM029560.1	RepeatMasker	Unknown	30737658	30737910	1299	-	NA	Tstart=781;Tend=1065;ID=RND-6_FAMILY-4920;shortTE=F
CM029560.1	RepeatMasker	Unknown	30738581	30738884	694	-	NA	Tstart=726;Tend=1000;ID=RND-6_FAMILY-2379;shortTE=F
CM029560.1	RepeatMasker	Unknown	30743569	30744010	2392	+	NA	Tstart=775;Tend=1279;ID=RND-1_FAMILY-62;shortTE=F
CM029560.1	RepeatMasker	Unknown	30744035	30744315	1673	+	NA	Tstart=2375;Tend=2651;ID=RND-1_FAMILY-227;shortTE=F
CM029560.1	RepeatMasker	Unknown	30748583	30749024	2392	+	NA	Tstart=775;Tend=1279;ID=RND-1_FAMILY-62;shortTE=F
CM029560.1	RepeatMasker	Unknown	30749049	30749330	1643	+	NA	Tstart=2375;Tend=2651;ID=RND-1_FAMILY-227;shortTE=F
CM029560.1	RepeatMasker	DNA/hAT-Ac	30753580	30754090	3070	+	NA	Tstart=163;Tend=691;ID=RND-1_FAMILY-649;shortTE=F
CM029560.1	RepeatMasker	Unknown	30754111	30754392	1558	+	NA	Tstart=2375;Tend=2651;ID=RND-1_FAMILY-227;shortTE=F
CM029560.1	RepeatMasker	Unknown	30756014	30756317	2615	-	NA	Tstart=1351;Tend=1654;ID=RND-1_FAMILY-323;shortTE=F
CM029560.1	RepeatMasker	Unknown	30756338	30756833	2978	+	NA	Tstart=772;Tend=1279;ID=RND-1_FAMILY-62;shortTE=F
CM029560.1	RepeatMasker	Unknown	30756858	30757138	1570	+	NA	Tstart=2375;Tend=2651;ID=RND-1_FAMILY-227;shortTE=F
CM029560.1	RepeatMasker	Unknown	30759798	30760123	2251	+	NA	Tstart=1130;Tend=1455;ID=RND-1_FAMILY-178;shortTE=F
CM029560.1	RepeatMasker	DNA/hAT-Ac	30760365	30760546	1108	+	NA	Tstart=502;Tend=688;ID=RND-1_FAMILY-649;shortTE=F
CM029560.1	RepeatMasker	Unknown	30762075	30762378	2586	-	NA	Tstart=1351;Tend=1654;ID=RND-1_FAMILY-323;shortTE=F
CM029560.1	RepeatMasker	Unknown	30762402	30762851	2372	+	NA	Tstart=775;Tend=1279;ID=RND-1_FAMILY-62;shortTE=F
CM029560.1	RepeatMasker	Unknown	30762876	30763156	1572	+	NA	Tstart=2375;Tend=2651;ID=RND-1_FAMILY-227;shortTE=F
CM029560.1	RepeatMasker	Unknown	30764633	30765318	6009	-	NA	Tstart=969;Tend=1654;ID=RND-1_FAMILY-323;shortTE=F
CM029560.1	RepeatMasker	LINE/RTE-RTE	30766122	30766371	1457	+	NA	Tstart=1572;Tend=1813;ID=RND-6_FAMILY-2555;shortTE=F
CM029560.1	RepeatMasker	Unknown	30766376	30766607	845	-	NA	Tstart=1369;Tend=1603;ID=RND-1_FAMILY-56;shortTE=F
CM029560.1	RepeatMasker	Unknown	30768445	30768769	1056	-	NA	Tstart=4150;Tend=4498;ID=RND-1_FAMILY-427;shortTE=F
CM029560.1	RepeatMasker	Unknown	30770427	30770581	1030	-	NA	Tstart=921;Tend=1075;ID=RND-1_FAMILY-137;shortTE=F
CM029560.1	RepeatMasker	Unknown	30770819	30771084	974	-	NA	Tstart=847;Tend=1106;ID=RND-6_FAMILY-13985;shortTE=F
CM029560.1	RepeatMasker	Unknown	30774694	30774827	1002	+	NA	Tstart=954;Tend=1087;ID=RND-6_FAMILY-5056;shortTE=F
CM029560.1	RepeatMasker	DNA	30775099	30775657	1928	-	NA	Tstart=352;Tend=972;ID=RND-6_FAMILY-1340;shortTE=F
CM029560.1	RepeatMasker	SINE	30775455	30775684	1201	-	NA	Tstart=811;Tend=1052;ID=RND-6_FAMILY-1645;shortTE=F
CM029560.1	RepeatMasker	Unknown	30777025	30777173	600	+	NA	Tstart=6389;Tend=6528;ID=RND-6_FAMILY-825;shortTE=F
CM029560.1	RepeatMasker	Unknown	30777923	30778023	625	-	NA	Tstart=995;Tend=1092;ID=RND-6_FAMILY-629;shortTE=F
CM029560.1	RepeatMasker	Unknown	30778432	30778588	770	-	NA	Tstart=2792;Tend=2945;ID=RND-6_FAMILY-4261;shortTE=F
CM029560.1	RepeatMasker	Unknown	30778744	30778920	965	-	NA	Tstart=1234;Tend=1417;ID=RND-1_FAMILY-125;shortTE=F
CM029560.1	RepeatMasker	LINE/L2	30778967	30779190	618	+	NA	Tstart=88;Tend=314;ID=RND-6_FAMILY-6312;shortTE=F
CM029560.1	RepeatMasker	Unknown	30778992	30779207	1711	-	NA	Tstart=951;Tend=1166;ID=RND-5_FAMILY-1487;shortTE=F
CM029560.1	RepeatMasker	Unknown	30781065	30781234	444	+	NA	Tstart=1587;Tend=1752;ID=RND-1_FAMILY-62;shortTE=F
CM029560.1	RepeatMasker	DNA/TcMar-Tc1	30783437	30783836	1411	-	NA	Tstart=1252;Tend=1663;ID=RND-4_FAMILY-109;shortTE=F
CM029560.1	RepeatMasker	Unknown	30785662	30786623	6885	+	NA	Tstart=936;Tend=1891;ID=RND-5_FAMILY-2820;shortTE=F
CM029560.1	RepeatMasker	LINE/L2	30786629	30786882	401	-	NA	Tstart=561;Tend=819;ID=RND-6_FAMILY-4140;shortTE=F
CM029560.1	RepeatMasker	Unknown	30787122	30787451	798	-	NA	Tstart=733;Tend=877;ID=RND-5_FAMILY-2351;shortTE=F;TEgroup=ctg_15|RND-5_FAMILY-2351|4
CM029560.1	RepeatMasker	DNA/TcMar-Tc1	30787513	30787735	568	-	NA	Tstart=543;Tend=626;ID=RND-5_FAMILY-1070;shortTE=T;TEgroup=ctg_15|RND-5_FAMILY-1070|5
CM029560.1	RepeatMasker	Unknown	30788798	30789173	2773	-	NA	Tstart=1081;Tend=1453;ID=RND-6_FAMILY-6551;shortTE=F
CM029560.1	RepeatMasker	Unknown	30789254	30789650	1772	-	NA	Tstart=1132;Tend=1460;ID=RND-1_FAMILY-125;shortTE=F
CM029560.1	RepeatMasker	Unknown	30790750	30790999	1708	-	NA	Tstart=954;Tend=1164;ID=RND-5_FAMILY-1487;shortTE=F
CM029560.1	RepeatMasker	Unknown	30811711	30812204	2997	+	NA	Tstart=842;Tend=1276;ID=RND-6_FAMILY-43;shortTE=F
CM029560.1	RepeatMasker	Unknown	30816876	30817136	1592	+	NA	Tstart=909;Tend=1122;ID=RND-6_FAMILY-425;shortTE=F
CM029560.1	RepeatMasker	Unknown	30816921	30817185	795	-	NA	Tstart=1194;Tend=1442;ID=RND-6_FAMILY-2328;shortTE=F
CM029560.1	RepeatMasker	Unknown	30819251	30819464	1630	+	NA	Tstart=909;Tend=1122;ID=RND-6_FAMILY-425;shortTE=F
CM029560.1	RepeatMasker	Unknown	30820987	30821192	1448	+	NA	Tstart=907;Tend=1122;ID=RND-6_FAMILY-425;shortTE=F
CM029560.1	RepeatMasker	Unknown	30823651	30823934	1104	+	NA	Tstart=518;Tend=808;ID=RND-5_FAMILY-3309;shortTE=F
CM029560.1	RepeatMasker	DNA/hAT-Charlie	30829214	30829431	970	-	NA	Tstart=956;Tend=1202;ID=RND-6_FAMILY-6777;shortTE=F
CM029560.1	RepeatMasker	LTR/ERV1	30829244	30829434	1152	-	NA	Tstart=1087;Tend=1306;ID=RND-6_FAMILY-1988;shortTE=F
CM029560.1	RepeatMasker	LINE/RTE-X	30829640	30829794	416	-	NA	Tstart=1449;Tend=1604;ID=RND-6_FAMILY-3062;shortTE=F
CM029560.1	RepeatMasker	Unknown	30831045	30831525	3839	+	NA	Tstart=1015;Tend=1492;ID=RND-6_FAMILY-2174;shortTE=F
CM029560.1	RepeatMasker	Unknown	30831542	30831689	569	-	NA	Tstart=903;Tend=1072;ID=RND-6_FAMILY-4614;shortTE=F
CM029560.1	RepeatMasker	Unknown	30832419	30832726	1714	-	NA	Tstart=4195;Tend=4497;ID=RND-6_FAMILY-1277;shortTE=F
CM029560.1	RepeatMasker	LINE/CR1	30838114	30838378	825	+	NA	Tstart=466;Tend=729;ID=RND-6_FAMILY-1579;shortTE=F
CM029560.1	RepeatMasker	Unknown	30843012	30843211	1372	+	NA	Tstart=569;Tend=769;ID=RND-1_FAMILY-179;shortTE=F
CM029560.1	RepeatMasker	LINE/I-Jockey	30846655	30846808	1169	-	NA	Tstart=1371;Tend=1526;ID=RND-6_FAMILY-8184;shortTE=F
CM029560.1	RepeatMasker	Unknown	30847568	30847890	908	-	NA	Tstart=912;Tend=1268;ID=RND-1_FAMILY-124;shortTE=F
CM029560.1	RepeatMasker	Unknown	30848871	30849117	1181	-	NA	Tstart=782;Tend=1045;ID=RND-6_FAMILY-4920;shortTE=F
CM029560.1	RepeatMasker	Unknown	30849504	30849665	826	+	NA	Tstart=4353;Tend=4494;ID=RND-6_FAMILY-1277;shortTE=F
CM029560.1	RepeatMasker	Unknown	30850251	30850417	1021	-	NA	Tstart=1779;Tend=1948;ID=RND-6_FAMILY-107;shortTE=F
CM029560.1	RepeatMasker	LINE/L2	30854538	30854943	631	+	NA	Tstart=178;Tend=298;ID=RND-5_FAMILY-1135;shortTE=F
CM029560.1	RepeatMasker	LINE/L2	30854978	30855300	1556	+	NA	Tstart=1796;Tend=2120;ID=RND-6_FAMILY-5075;shortTE=F
CM029560.1	RepeatMasker	Unknown	30860459	30860560	461	+	NA	Tstart=2122;Tend=2227;ID=RND-1_FAMILY-306;shortTE=F
CM029560.1	RepeatMasker	SINE	30861018	30861207	1135	-	NA	Tstart=869;Tend=1066;ID=RND-6_FAMILY-1645;shortTE=F
CM029560.1	RepeatMasker	Unknown	30862915	30863076	910	+	NA	Tstart=1622;Tend=1777;ID=RND-6_FAMILY-2241;shortTE=F
CM029560.1	RepeatMasker	Unknown	30863083	30863898	6857	-	NA	Tstart=857;Tend=1671;ID=RND-5_FAMILY-988;shortTE=F
CM029560.1	RepeatMasker	Unknown	30864883	30865034	614	+	NA	Tstart=2150;Tend=2301;ID=RND-6_FAMILY-2241;shortTE=F
CM029560.1	RepeatMasker	Unknown	30865244	30865380	693	-	NA	Tstart=12;Tend=149;ID=RND-6_FAMILY-7922;shortTE=F
CM029560.1	RepeatMasker	Unknown	30866434	30866593	686	-	NA	Tstart=1675;Tend=1855;ID=RND-6_FAMILY-4370;shortTE=F
CM029560.1	RepeatMasker	Unknown	30867422	30867568	1149	+	NA	Tstart=1093;Tend=1244;ID=RND-1_FAMILY-198;shortTE=F
CM029560.1	RepeatMasker	Unknown	30867726	30868760	4623	-	NA	Tstart=468;Tend=1491;ID=RND-5_FAMILY-1374;shortTE=F
CM029560.1	RepeatMasker	Unknown	30869199	30869396	438	+	NA	Tstart=764;Tend=949;ID=RND-5_FAMILY-2234;shortTE=F
CM029560.1	RepeatMasker	Unknown	30869653	30870124	784	+	NA	Tstart=6565;Tend=7087;ID=RND-1_FAMILY-678;shortTE=F
CM029560.1	RepeatMasker	Unknown	30871018	30871267	1335	+	NA	Tstart=766;Tend=1032;ID=RND-5_FAMILY-2620;shortTE=F
CM029560.1	RepeatMasker	Unknown	30871496	30871902	464	+	NA	Tstart=1352;Tend=1784;ID=RND-6_FAMILY-2556;shortTE=F
CM029560.1	RepeatMasker	DNA/MULE-MuDR	30871909	30872105	1170	-	NA	Tstart=789;Tend=988;ID=RND-6_FAMILY-112;shortTE=F
CM029560.1	RepeatMasker	Unknown	30872242	30872444	446	+	NA	Tstart=2176;Tend=2364;ID=RND-6_FAMILY-2528;shortTE=F
CM029560.1	RepeatMasker	Unknown	30872648	30872964	775	-	NA	Tstart=785;Tend=1022;ID=RND-6_FAMILY-4920;shortTE=F
CM029560.1	RepeatMasker	Unknown	30873175	30873703	1487	-	NA	Tstart=475;Tend=985;ID=RND-6_FAMILY-4176;shortTE=F
CM029560.1	RepeatMasker	Unknown	30874140	30874306	870	+	NA	Tstart=1693;Tend=1849;ID=RND-5_FAMILY-221;shortTE=F
CM029560.1	RepeatMasker	Unknown	30875043	30875651	2106	+	NA	Tstart=828;Tend=1503;ID=RND-5_FAMILY-221;shortTE=F;TEgroup=ctg_15|RND-5_FAMILY-221|19
CM029560.1	RepeatMasker	Unknown	30876573	30876908	1039	-	NA	Tstart=1416;Tend=2039;ID=RND-5_FAMILY-2829;shortTE=F
CM029560.1	RepeatMasker	Unknown	30877244	30877482	415	-	NA	Tstart=1932;Tend=2165;ID=RND-1_FAMILY-700;shortTE=F
CM029560.1	RepeatMasker	Unknown	30880869	30881069	770	+	NA	Tstart=507;Tend=678;ID=RND-6_FAMILY-7922;shortTE=F
CM029560.1	RepeatMasker	DNA/TcMar-Tc1	30881318	30881484	422	-	NA	Tstart=1004;Tend=1194;ID=RND-6_FAMILY-234;shortTE=F
CM029560.1	RepeatMasker	LINE/R1-LOA	30881490	30881751	1799	-	NA	Tstart=1146;Tend=1403;ID=RND-5_FAMILY-362;shortTE=F
CM029560.1	RepeatMasker	Unknown	30882265	30882424	1185	-	NA	Tstart=993;Tend=1153;ID=RND-6_FAMILY-6551;shortTE=F
CM029560.1	RepeatMasker	DNA/Kolobok	30883058	30883785	4361	+	NA	Tstart=725;Tend=1424;ID=RND-1_FAMILY-437;shortTE=F
CM029560.1	RepeatMasker	DNA/TcMar-Mariner	30884420	30884838	3257	-	NA	Tstart=1250;Tend=1688;ID=RND-5_FAMILY-287;shortTE=F
CM029560.1	RepeatMasker	Unknown	30884844	30884944	597	+	NA	Tstart=3609;Tend=3710;ID=RND-6_FAMILY-6534;shortTE=F
CM029560.1	RepeatMasker	DNA/hAT-Charlie	30884959	30885183	1617	+	NA	Tstart=579;Tend=802;ID=RND-5_FAMILY-1561;shortTE=F
CM029560.1	RepeatMasker	Unknown	30885264	30885433	1086	+	NA	Tstart=724;Tend=884;ID=RND-6_FAMILY-4245;shortTE=F
CM029560.1	RepeatMasker	DNA/hAT-Charlie	30885445	30885701	1644	+	NA	Tstart=1118;Tend=1353;ID=RND-5_FAMILY-1561;shortTE=F
CM029560.1	RepeatMasker	DNA/TcMar-Mariner	30885929	30886451	4111	-	NA	Tstart=725;Tend=1256;ID=RND-5_FAMILY-287;shortTE=F
CM029560.1	RepeatMasker	Unknown	30886921	30887078	701	+	NA	Tstart=2593;Tend=2828;ID=RND-5_FAMILY-1083;shortTE=F
CM029560.1	RepeatMasker	Unknown	30887269	30887394	444	+	NA	Tstart=1054;Tend=1184;ID=RND-4_FAMILY-1257;shortTE=F
CM029560.1	RepeatMasker	Unknown	30888093	30888247	850	-	NA	Tstart=874;Tend=1031;ID=RND-1_FAMILY-301;shortTE=F
CM029560.1	RepeatMasker	DNA/TcMar-Mariner	30889486	30889596	449	+	NA	Tstart=7;Tend=115;ID=MARINER-N24_LMI;shortTE=F
CM029560.1	RepeatMasker	LINE/L2	30889640	30890127	677	-	NA	Tstart=684;Tend=1156;ID=RND-5_FAMILY-363;shortTE=F
CM029560.1	RepeatMasker	LINE/L2	30890261	30890789	1307	-	NA	Tstart=1454;Tend=1951;ID=RND-6_FAMILY-2808;shortTE=F
CM029560.1	RepeatMasker	Unknown	30890880	30891028	508	-	NA	Tstart=932;Tend=1122;ID=RND-1_FAMILY-90;shortTE=F
CM029560.1	RepeatMasker	LINE/L2	30891016	30891354	1883	-	NA	Tstart=1102;Tend=1444;ID=RND-6_FAMILY-2808;shortTE=F
CM029560.1	RepeatMasker	Unknown	30891364	30891594	1233	+	NA	Tstart=904;Tend=1127;ID=RND-6_FAMILY-425;shortTE=F
CM029560.1	RepeatMasker	DNA/TcMar-Mariner	30891843	30892026	586	-	NA	Tstart=7;Tend=199;ID=MARINER-N24_LMI;shortTE=F
CM029560.1	RepeatMasker	LINE/L2	30892244	30893199	7085	-	NA	Tstart=2225;Tend=3172;ID=RND-6_FAMILY-2396;shortTE=F
CM029560.1	RepeatMasker	Unknown	30893280	30893513	1337	+	NA	Tstart=1019;Tend=1243;ID=RND-6_FAMILY-2174;shortTE=F
CM029560.1	RepeatMasker	Unknown	30897184	30897287	486	+	NA	Tstart=1139;Tend=1239;ID=RND-6_FAMILY-2379;shortTE=F
CM029560.1	RepeatMasker	Unknown	30897830	30898027	627	+	NA	Tstart=908;Tend=1100;ID=RND-6_FAMILY-4706;shortTE=F
CM029560.1	RepeatMasker	LINE/Penelope	30898178	30898448	663	-	NA	Tstart=922;Tend=1156;ID=RND-6_FAMILY-1559;shortTE=F
CM029560.1	RepeatMasker	Unknown	30898903	30899344	3328	+	NA	Tstart=832;Tend=1276;ID=RND-6_FAMILY-43;shortTE=F
CM029560.1	RepeatMasker	Unknown	30899842	30900101	1442	-	NA	Tstart=957;Tend=1241;ID=RND-1_FAMILY-149;shortTE=F
CM029560.1	RepeatMasker	LINE/RTE-BovB	30906347	30907240	7922	-	NA	Tstart=1100;Tend=1993;ID=RND-6_FAMILY-3386;shortTE=F
CM029560.1	RepeatMasker	Unknown	30907615	30908060	3383	-	NA	Tstart=457;Tend=915;ID=RND-6_FAMILY-192;shortTE=F
CM029560.1	RepeatMasker	LINE/RTE-X	30908550	30908781	870	-	NA	Tstart=2235;Tend=2464;ID=RND-6_FAMILY-7698;shortTE=F
CM029560.1	RepeatMasker	Unknown	30909763	30909888	549	-	NA	Tstart=2362;Tend=2478;ID=RND-1_FAMILY-56;shortTE=F
CM029560.1	RepeatMasker	LINE/I-Jockey	30910178	30910289	472	+	NA	Tstart=1579;Tend=1699;ID=RND-5_FAMILY-1393;shortTE=F
CM029560.1	RepeatMasker	DNA/TcMar-Tc1	30910944	30911180	574	-	NA	Tstart=5;Tend=250;ID=MARINER-29_LMI;shortTE=F
CM029560.1	RepeatMasker	Unknown	30912067	30912169	469	+	NA	Tstart=2374;Tend=2488;ID=RND-6_FAMILY-732;shortTE=F
CM029560.1	RepeatMasker	Unknown	30913632	30913838	1058	-	NA	Tstart=928;Tend=1117;ID=RND-1_FAMILY-410;shortTE=F
CM029560.1	RepeatMasker	LINE/Penelope	30913883	30914232	882	+	NA	Tstart=777;Tend=1099;ID=RND-6_FAMILY-5891;shortTE=F;TEgroup=ctg_15|RND-6_FAMILY-5891|24
CM029560.1	RepeatMasker	Unknown	30915476	30915685	1504	-	NA	Tstart=951;Tend=1168;ID=RND-5_FAMILY-1487;shortTE=F
CM029560.1	RepeatMasker	Unknown	30916726	30916878	484	-	NA	Tstart=2091;Tend=2235;ID=RND-6_FAMILY-1364;shortTE=F
CM029560.1	RepeatMasker	Unknown	30917962	30918232	991	-	NA	Tstart=4074;Tend=4333;ID=RND-6_FAMILY-6;shortTE=F
CM029560.1	RepeatMasker	LINE/Dong-R4	30918403	30919319	7138	-	NA	Tstart=3972;Tend=4885;ID=RND-6_FAMILY-2131;shortTE=F
CM029560.1	RepeatMasker	Unknown	30925883	30926079	1048	-	NA	Tstart=820;Tend=1031;ID=RND-4_FAMILY-12;shortTE=F
CM029560.1	RepeatMasker	Unknown	30926332	30926676	692	-	NA	Tstart=1717;Tend=2107;ID=RND-6_FAMILY-4346;shortTE=F
CM029560.1	RepeatMasker	Unknown	30926675	30926866	1188	-	NA	Tstart=967;Tend=1128;ID=RND-1_FAMILY-410;shortTE=F
CM029560.1	RepeatMasker	Unknown	30927738	30927957	1728	+	NA	Tstart=906;Tend=1124;ID=RND-6_FAMILY-425;shortTE=F
CM029560.1	RepeatMasker	Unknown	30928835	30929032	633	+	NA	Tstart=1348;Tend=1654;ID=RND-6_FAMILY-7922;shortTE=F
CM029560.1	RepeatMasker	Unknown	30930086	30930255	871	-	NA	Tstart=2084;Tend=2232;ID=RND-5_FAMILY-347;shortTE=F
CM029560.1	RepeatMasker	Unknown	30930264	30930444	829	-	NA	Tstart=2669;Tend=2860;ID=RND-1_FAMILY-620;shortTE=F
CM029560.1	RepeatMasker	Unknown	30930446	30930551	730	-	NA	Tstart=1431;Tend=1535;ID=RND-1_FAMILY-56;shortTE=F
CM029560.1	RepeatMasker	LTR/ERV1	30930950	30931167	1767	+	NA	Tstart=1090;Tend=1307;ID=RND-6_FAMILY-1988;shortTE=F
CM029560.1	RepeatMasker	Unknown	30931819	30932087	1307	-	NA	Tstart=3646;Tend=3905;ID=RND-1_FAMILY-585;shortTE=F
CM029560.1	RepeatMasker	Unknown	30932529	30932953	2959	-	NA	Tstart=1069;Tend=1490;ID=RND-6_FAMILY-2174;shortTE=F
CM029560.1	RepeatMasker	DNA/hAT-Charlie	30933148	30933400	1494	-	NA	Tstart=957;Tend=1173;ID=rnd-6_family-6777;shortTE=F
CM029560.1	RepeatMasker	LTR/ERV1	30933176	30933429	1207	-	NA	Tstart=1518;Tend=1762;ID=RND-6_FAMILY-1988;shortTE=F
CM029560.1	RepeatMasker	LTR/Gypsy	30934855	30935251	955	-	NA	Tstart=1051;Tend=1329;ID=RND-6_FAMILY-1037;shortTE=F;TEgroup=ctg_15|RND-6_FAMILY-1037|1
CM029560.1	RepeatMasker	Unknown	30935482	30935757	2000	-	NA	Tstart=957;Tend=1228;ID=RND-6_FAMILY-5056;shortTE=F
CM029560.1	RepeatMasker	Unknown	30936573	30936742	551	+	NA	Tstart=1873;Tend=2012;ID=RND-6_FAMILY-310;shortTE=F
CM029560.1	RepeatMasker	DNA/TcMar-Fot1	30936864	30937072	1081	+	NA	Tstart=2009;Tend=2228;ID=RND-6_FAMILY-6881;shortTE=F
CM029560.1	RepeatMasker	Unknown	30939012	30940559	10367	+	NA	Tstart=776;Tend=2344;ID=RND-5_FAMILY-1838;shortTE=F
CM029560.1	RepeatMasker	Unknown	30942149	30942487	774	-	NA	Tstart=1024;Tend=1361;ID=RND-6_FAMILY-1216;shortTE=F
CM029560.1	RepeatMasker	Unknown	30945308	30945476	476	+	NA	Tstart=917;Tend=1090;ID=RND-3_FAMILY-190;shortTE=F
CM029560.1	RepeatMasker	Unknown	30949895	30950106	827	+	NA	Tstart=4075;Tend=4259;ID=RND-6_FAMILY-6;shortTE=F
CM029560.1	RepeatMasker	DNA/hAT-Charlie	30951971	30952206	408	-	NA	Tstart=1473;Tend=1703;ID=RND-6_FAMILY-6777;shortTE=F
CM029560.1	RepeatMasker	Unknown	30951976	30952210	1433	+	NA	Tstart=872;Tend=1086;ID=RND-5_FAMILY-153;shortTE=F
CM029560.1	RepeatMasker	Unknown	30952875	30953035	836	+	NA	Tstart=1084;Tend=1245;ID=RND-1_FAMILY-125;shortTE=F
CM029560.1	RepeatMasker	LTR/Gypsy	30953043	30953207	425	+	NA	Tstart=81;Tend=247;ID=GYPSY-600_AA-I;shortTE=F
CM029560.1	RepeatMasker	Unknown	30953272	30953424	739	-	NA	Tstart=1136;Tend=1312;ID=RND-1_FAMILY-125;shortTE=F
CM029560.1	RepeatMasker	Unknown	30954419	30954659	1537	+	NA	Tstart=907;Tend=1122;ID=RND-6_FAMILY-425;shortTE=F
CM029560.1	RepeatMasker	Unknown	30954826	30955267	3293	-	NA	Tstart=2605;Tend=3038;ID=RND-1_FAMILY-628;shortTE=F
CM029560.1	RepeatMasker	LINE/L2	30955279	30955391	418	-	NA	Tstart=7255;Tend=7364;ID=RND-5_FAMILY-587;shortTE=F
CM029560.1	RepeatMasker	Unknown	30956426	30958557	16586	+	NA	Tstart=783;Tend=2889;ID=RND-1_FAMILY-284;shortTE=F
CM029560.1	RepeatMasker	Unknown	30959254	30959697	406	+	NA	Tstart=645;Tend=788;ID=RND-1_FAMILY-75;shortTE=F;TEgroup=ctg_15|RND-1_FAMILY-75|1
CM029560.1	RepeatMasker	Unknown	30961099	30961382	899	-	NA	Tstart=763;Tend=1053;ID=RND-3_FAMILY-190;shortTE=F
CM029560.1	RepeatMasker	Unknown	30962071	30962235	1202	+	NA	Tstart=917;Tend=1078;ID=RND-6_FAMILY-656;shortTE=F
CM029560.1	RepeatMasker	Unknown	30963537	30964481	6473	-	NA	Tstart=842;Tend=1847;ID=RND-1_FAMILY-35;shortTE=F
CM029560.1	RepeatMasker	Unknown	30965664	30966169	1384	-	NA	Tstart=1976;Tend=2227;ID=RND-6_FAMILY-1364;shortTE=F;TEgroup=ctg_15|RND-6_FAMILY-1364|10
CM029560.1	RepeatMasker	Unknown	30966190	30966362	401	-	NA	Tstart=902;Tend=1065;ID=RND-6_FAMILY-2328;shortTE=T;TEgroup=ctg_15|RND-6_FAMILY-2328|6
CM029560.1	RepeatMasker	Unknown	30966965	30967232	1623	+	NA	Tstart=706;Tend=961;ID=RND-6_FAMILY-1374;shortTE=F
CM029560.1	RepeatMasker	DNA/hAT-Charlie	30967679	30967883	1463	+	NA	Tstart=969;Tend=1173;ID=RND-6_FAMILY-6777;shortTE=F
CM029560.1	RepeatMasker	Unknown	30970124	30970382	1489	-	NA	Tstart=936;Tend=1201;ID=RND-1_FAMILY-102;shortTE=F
CM029560.1	RepeatMasker	Unknown	30970524	30970808	1561	+	NA	Tstart=910;Tend=1191;ID=RND-5_FAMILY-481;shortTE=F
CM029560.1	RepeatMasker	Unknown	30973884	30973987	679	+	NA	Tstart=2818;Tend=2910;ID=RND-6_FAMILY-4261;shortTE=F
CM029560.1	RepeatMasker	DNA/Academ-1	30976077	30976187	752	+	NA	Tstart=2993;Tend=3104;ID=RND-1_FAMILY-96;shortTE=F
CM029560.1	RepeatMasker	Unknown	30981471	30981696	403	+	NA	Tstart=1031;Tend=1235;ID=RND-4_FAMILY-1257;shortTE=F
CM029560.1	RepeatMasker	Unknown	30984105	30984349	645	-	NA	Tstart=3010;Tend=3252;ID=RND-6_FAMILY-6534;shortTE=F
CM029560.1	RepeatMasker	Unknown	30987461	30987676	1756	-	NA	Tstart=907;Tend=1122;ID=RND-6_FAMILY-425;shortTE=F
CM029560.1	RepeatMasker	Unknown	30991685	30991792	752	-	NA	Tstart=2819;Tend=2911;ID=RND-6_FAMILY-4261;shortTE=F
CM029560.1	RepeatMasker	Unknown	30992632	30992875	901	-	NA	Tstart=1161;Tend=1398;ID=RND-5_FAMILY-866;shortTE=F
CM029560.1	RepeatMasker	DNA/hAT-Charlie	30992694	30992879	1227	+	NA	Tstart=959;Tend=1175;ID=RND-6_FAMILY-6777;shortTE=F
CM029560.1	RepeatMasker	Unknown	30993804	30994018	1012	-	NA	Tstart=913;Tend=1186;ID=RND-5_FAMILY-481;shortTE=F
CM029560.1	RepeatMasker	Unknown	30994062	30994194	737	-	NA	Tstart=2816;Tend=2911;ID=RND-6_FAMILY-4261;shortTE=F
CM029560.1	RepeatMasker	Unknown	30995282	30995535	1267	+	NA	Tstart=929;Tend=1187;ID=RND-1_FAMILY-282;shortTE=F
CM029560.1	RepeatMasker	Unknown	30996576	30996703	781	-	NA	Tstart=912;Tend=1035;ID=RND-6_FAMILY-4614;shortTE=F
CM029560.1	RepeatMasker	Unknown	30997529	30997702	1091	-	NA	Tstart=506;Tend=673;ID=RND-6_FAMILY-7922;shortTE=F
CM029560.1	RepeatMasker	Unknown	31003169	31003306	454	+	NA	Tstart=998;Tend=1146;ID=RND-6_FAMILY-884;shortTE=F
CM029560.1	RepeatMasker	Unknown	31005519	31005645	445	-	NA	Tstart=2312;Tend=2439;ID=RND-5_FAMILY-3489;shortTE=F
CM029560.1	RepeatMasker	LINE/CR1	31008193	31008322	493	+	NA	Tstart=1560;Tend=1683;ID=RND-6_FAMILY-6393;shortTE=F
CM029560.1	RepeatMasker	LINE/RTE-X	31009271	31009371	401	-	NA	Tstart=2140;Tend=2238;ID=RND-5_FAMILY-1062;shortTE=F
CM029560.1	RepeatMasker	DNA/TcMar-Tc1	31009782	31010000	770	+	NA	Tstart=2670;Tend=2886;ID=RND-5_FAMILY-1070;shortTE=F
CM029560.1	RepeatMasker	Unknown	31017649	31017861	1685	+	NA	Tstart=951;Tend=1164;ID=RND-5_FAMILY-1487;shortTE=F
CM029560.1	RepeatMasker	Unknown	31017897	31018014	490	-	NA	Tstart=911;Tend=1037;ID=RND-6_FAMILY-4614;shortTE=F
CM029560.1	RepeatMasker	Unknown	31019738	31019985	1861	-	NA	Tstart=960;Tend=1209;ID=RND-6_FAMILY-5056;shortTE=F
CM029560.1	RepeatMasker	Unknown	31020439	31020577	1105	-	NA	Tstart=968;Tend=1104;ID=RND-1_FAMILY-410;shortTE=F
CM029560.1	RepeatMasker	Unknown	31020716	31021770	2782	-	NA	Tstart=788;Tend=1788;ID=RND-1_FAMILY-299;shortTE=F;TEgroup=ctg_15|RND-1_FAMILY-299|14
CM029560.1	RepeatMasker	Unknown	31021767	31021877	481	+	NA	Tstart=956;Tend=1057;ID=RND-1_FAMILY-801;shortTE=F
CM029560.1	RepeatMasker	Unknown	31022610	31022809	546	+	NA	Tstart=3352;Tend=3558;ID=RND-5_FAMILY-727;shortTE=F
CM029560.1	RepeatMasker	Unknown	31022904	31023169	967	-	NA	Tstart=1537;Tend=1762;ID=RND-5_FAMILY-2871;shortTE=F
CM029560.1	RepeatMasker	Unknown	31026291	31026417	673	+	NA	Tstart=957;Tend=1083;ID=RND-5_FAMILY-930;shortTE=F
CM029560.1	RepeatMasker	Unknown	31026625	31026892	505	+	NA	Tstart=1042;Tend=1324;ID=RND-1_FAMILY-843;shortTE=F
CM029560.1	RepeatMasker	Unknown	31037443	31037592	816	+	NA	Tstart=921;Tend=1067;ID=RND-6_FAMILY-1885;shortTE=F
CM029560.1	RepeatMasker	Unknown	31038393	31038893	1827	-	NA	Tstart=5262;Tend=5682;ID=RND-6_FAMILY-825;shortTE=F
CM029560.1	RepeatMasker	LINE/L2	31039451	31039619	460	+	NA	Tstart=1940;Tend=2123;ID=RND-5_FAMILY-2587;shortTE=F
CM029560.1	RepeatMasker	Unknown	31039727	31040108	1920	-	NA	Tstart=1363;Tend=1759;ID=RND-1_FAMILY-56;shortTE=F
CM029560.1	RepeatMasker	Unknown	31040774	31040989	1541	+	NA	Tstart=906;Tend=1122;ID=RND-6_FAMILY-425;shortTE=F
CM029560.1	RepeatMasker	Unknown	31047673	31048341	2866	-	NA	Tstart=827;Tend=1283;ID=RND-5_FAMILY-221;shortTE=F;TEgroup=ctg_15|RND-5_FAMILY-221|20
CM029560.1	RepeatMasker	Unknown	31051388	31051580	535	-	NA	Tstart=3767;Tend=3911;ID=RND-4_FAMILY-104;shortTE=F
CM029560.1	RepeatMasker	Unknown	31053262	31053526	1353	+	NA	Tstart=258;Tend=487;ID=RND-5_FAMILY-153;shortTE=F
CM029560.1	RepeatMasker	DNA/hAT-Charlie	31053307	31053516	1502	-	NA	Tstart=956;Tend=1165;ID=RND-6_FAMILY-6777;shortTE=F
CM029560.1	RepeatMasker	Unknown	31053593	31053726	614	-	NA	Tstart=2348;Tend=2478;ID=RND-1_FAMILY-56;shortTE=F
CM029560.1	RepeatMasker	Unknown	31053937	31054147	441	+	NA	Tstart=845;Tend=1081;ID=RND-5_FAMILY-433;shortTE=F
CM029560.1	RepeatMasker	Unknown	31056120	31056477	1852	-	NA	Tstart=1368;Tend=1759;ID=RND-1_FAMILY-56;shortTE=F
CM029560.1	RepeatMasker	Unknown	31057185	31057555	1731	+	NA	Tstart=955;Tend=1367;ID=RND-6_FAMILY-6556;shortTE=F
CM029560.1	RepeatMasker	DNA/TcMar-ISRm11	31058423	31058523	413	-	NA	Tstart=914;Tend=1014;ID=RND-5_FAMILY-724;shortTE=F
CM029560.1	RepeatMasker	DNA/TcMar-Mariner	31059686	31059911	1215	+	NA	Tstart=503;Tend=728;ID=MARINER-N18_LMI;shortTE=F
CM029560.1	RepeatMasker	Unknown	31060293	31060497	669	+	NA	Tstart=2299;Tend=2478;ID=RND-1_FAMILY-56;shortTE=F
CM029560.1	RepeatMasker	LTR/ERV1	31060684	31061127	2522	-	NA	Tstart=845;Tend=1306;ID=RND-6_FAMILY-1988;shortTE=F
CM029560.1	RepeatMasker	Unknown	31062293	31062697	3308	+	NA	Tstart=1372;Tend=1776;ID=RND-1_FAMILY-400;shortTE=F
CM029560.1	RepeatMasker	LINE/L2	31065024	31066835	13795	+	NA	Tstart=271;Tend=2285;ID=RND-4_FAMILY-82;shortTE=F
CM029560.1	RepeatMasker	Unknown	31066970	31067331	1650	+	NA	Tstart=4188;Tend=4491;ID=RND-6_FAMILY-1277;shortTE=F
CM029560.1	RepeatMasker	Unknown	31067850	31068213	1748	+	NA	Tstart=1087;Tend=1460;ID=RND-1_FAMILY-125;shortTE=F
CM029560.1	RepeatMasker	DNA/TcMar-Tc1	31068309	31068651	644	+	NA	Tstart=985;Tend=1349;ID=MARINER-36_LMI;shortTE=F
CM029560.1	RepeatMasker	Unknown	31069654	31072656	24893	+	NA	Tstart=826;Tend=3802;ID=RND-1_FAMILY-126;shortTE=F
CM029560.1	RepeatMasker	Unknown	31072937	31073364	2259	-	NA	Tstart=1964;Tend=2389;ID=RND-5_FAMILY-727;shortTE=F
CM029560.1	RepeatMasker	Unknown	31075039	31075220	819	-	NA	Tstart=1659;Tend=1855;ID=RND-1_FAMILY-35;shortTE=F
CM029560.1	RepeatMasker	DNA/hAT	31075469	31075606	538	+	NA	Tstart=256;Tend=388;ID=RND-5_FAMILY-2448;shortTE=F
CM029560.1	RepeatMasker	Unknown	31075607	31075715	653	+	NA	Tstart=2219;Tend=2327;ID=RND-1_FAMILY-587;shortTE=F
CM029560.1	RepeatMasker	Unknown	31075723	31076438	3350	+	NA	Tstart=1997;Tend=2719;ID=RND-1_FAMILY-700;shortTE=F
CM029560.1	RepeatMasker	Unknown	31076581	31076732	939	+	NA	Tstart=1927;Tend=2078;ID=RND-1_FAMILY-527;shortTE=F
CM029560.1	RepeatMasker	LINE/Penelope	31077585	31077704	971	-	NA	Tstart=2975;Tend=3094;ID=RND-6_FAMILY-8562;shortTE=F
CM029560.1	RepeatMasker	LINE/Penelope	31077860	31078594	3536	-	NA	Tstart=2927;Tend=3384;ID=RND-6_FAMILY-3148;shortTE=F;TEgroup=ctg_15|RND-6_FAMILY-3148|20
CM029560.1	RepeatMasker	Unknown	31079116	31079309	712	+	NA	Tstart=936;Tend=1126;ID=RND-3_FAMILY-549;shortTE=F
CM029560.1	RepeatMasker	Unknown	31079563	31080886	9224	-	NA	Tstart=932;Tend=2282;ID=RND-5_FAMILY-1838;shortTE=F
CM029560.1	RepeatMasker	Unknown	31080905	31081681	6221	-	NA	Tstart=905;Tend=1716;ID=RND-6_FAMILY-535;shortTE=F
CM029560.1	RepeatMasker	Unknown	31083265	31083889	4811	-	NA	Tstart=1239;Tend=1886;ID=RND-6_FAMILY-1216;shortTE=F
CM029560.1	RepeatMasker	Unknown	31085351	31085550	1163	-	NA	Tstart=496;Tend=686;ID=RND-6_FAMILY-7922;shortTE=F
CM029560.1	RepeatMasker	DNA/hAT	31086001	31086283	1689	-	NA	Tstart=630;Tend=906;ID=RND-5_FAMILY-2448;shortTE=F
CM029560.1	RepeatMasker	Unknown	31089366	31090325	6092	+	NA	Tstart=1290;Tend=2257;ID=RND-5_FAMILY-3309;shortTE=F
CM029560.1	RepeatMasker	LTR/Gypsy	31090390	31090779	1429	+	NA	Tstart=677;Tend=1091;ID=RND-6_FAMILY-8952;shortTE=F
CM029560.1	RepeatMasker	Unknown	31091185	31091409	1210	-	NA	Tstart=2101;Tend=2335;ID=RND-5_FAMILY-1838;shortTE=F
CM029560.1	RepeatMasker	Unknown	31091455	31091562	636	+	NA	Tstart=2821;Tend=2911;ID=RND-6_FAMILY-4261;shortTE=F
CM029560.1	RepeatMasker	Unknown	31091556	31092465	1291	+	NA	Tstart=1642;Tend=2674;ID=RND-5_FAMILY-721;shortTE=F;TEgroup=ctg_15|RND-5_FAMILY-721|5
CM029560.1	RepeatMasker	Unknown	31093372	31093770	2094	-	NA	Tstart=887;Tend=1230;ID=RND-6_FAMILY-1297;shortTE=F
CM029560.1	RepeatMasker	Unknown	31096149	31096254	447	+	NA	Tstart=901;Tend=1009;ID=RND-6_FAMILY-6200;shortTE=F
CM029560.1	RepeatMasker	LINE/RTE-RTE	31097032	31097132	505	-	NA	Tstart=639;Tend=741;ID=RND-6_FAMILY-2555;shortTE=F
CM029560.1	RepeatMasker	LINE/L2	31098170	31098671	2474	+	NA	Tstart=868;Tend=2621;ID=RND-5_FAMILY-324;shortTE=F;TEgroup=ctg_15|RND-5_FAMILY-324|8
CM029560.1	RepeatMasker	Unknown	31099714	31100182	3955	-	NA	Tstart=788;Tend=1256;ID=RND-6_FAMILY-4202;shortTE=F
CM029560.1	RepeatMasker	Unknown	31101451	31101576	657	-	NA	Tstart=655;Tend=772;ID=RND-5_FAMILY-3309;shortTE=F
CM029560.1	RepeatMasker	Unknown	31101669	31101924	577	-	NA	Tstart=659;Tend=900;ID=RND-6_FAMILY-2100;shortTE=F
CM029560.1	RepeatMasker	Unknown	31102362	31102535	1040	+	NA	Tstart=1708;Tend=1851;ID=RND-4_FAMILY-875;shortTE=F
CM029560.1	RepeatMasker	Unknown	31105381	31105583	1126	+	NA	Tstart=799;Tend=1137;ID=RND-6_FAMILY-5246;shortTE=F
CM029560.1	RepeatMasker	Unknown	31111417	31111551	547	-	NA	Tstart=2817;Tend=2942;ID=RND-6_FAMILY-4261;shortTE=F
CM029560.1	RepeatMasker	Unknown	31115722	31115867	1219	+	NA	Tstart=964;Tend=1109;ID=RND-1_FAMILY-84;shortTE=F
CM029560.1	RepeatMasker	Unknown	31116658	31116939	1754	-	NA	Tstart=949;Tend=1167;ID=RND-5_FAMILY-1487;shortTE=F
CM029560.1	RepeatMasker	Unknown	31116669	31116961	1534	+	NA	Tstart=3472;Tend=3706;ID=RND-6_FAMILY-2528;shortTE=F
CM029560.1	RepeatMasker	Unknown	31121017	31121147	526	+	NA	Tstart=2801;Tend=2925;ID=RND-6_FAMILY-4261;shortTE=F
CM029560.1	RepeatMasker	Unknown	31124942	31125120	500	-	NA	Tstart=2166;Tend=2337;ID=RND-1_FAMILY-512;shortTE=F
CM029560.1	RepeatMasker	Unknown	31127611	31127716	445	-	NA	Tstart=2026;Tend=2132;ID=RND-5_FAMILY-93;shortTE=F
CM029560.1	RepeatMasker	Unknown	31129486	31129813	652	+	NA	Tstart=962;Tend=1295;ID=RND-1_FAMILY-290;shortTE=F
CM029560.1	RepeatMasker	Unknown	31130424	31131183	3854	+	NA	Tstart=827;Tend=1918;ID=RND-6_FAMILY-1216;shortTE=F;TEgroup=ctg_15|RND-6_FAMILY-1216|4
CM029560.1	RepeatMasker	Unknown	31131873	31132048	401	-	NA	Tstart=1799;Tend=2045;ID=RND-5_FAMILY-2829;shortTE=T;TEgroup=ctg_15|RND-5_FAMILY-2829|10
CM029560.1	RepeatMasker	DNA/TcMar-Tc1	31131885	31132037	448	-	NA	Tstart=1154;Tend=1313;ID=RND-6_FAMILY-12238;shortTE=F
CM029560.1	RepeatMasker	Unknown	31133024	31133152	568	-	NA	Tstart=1798;Tend=1922;ID=RND-5_FAMILY-1633;shortTE=F
CM029560.1	RepeatMasker	Unknown	31139284	31139502	1718	-	NA	Tstart=906;Tend=1124;ID=RND-6_FAMILY-425;shortTE=F
CM029560.1	RepeatMasker	LINE/L2	31140381	31140724	1116	+	NA	Tstart=4643;Tend=5013;ID=RND-5_FAMILY-643;shortTE=F
CM029560.1	RepeatMasker	Unknown	31140820	31141541	3195	+	NA	Tstart=869;Tend=1589;ID=RND-1_FAMILY-143;shortTE=F
CM029560.1	RepeatMasker	Unknown	31141543	31142011	3394	+	NA	Tstart=1705;Tend=2156;ID=RND-1_FAMILY-501;shortTE=F
CM029560.1	RepeatMasker	Unknown	31142133	31142628	3854	-	NA	Tstart=1010;Tend=1500;ID=RND-6_FAMILY-2174;shortTE=F
CM029560.1	RepeatMasker	Unknown	31143149	31143414	934	+	NA	Tstart=820;Tend=1031;ID=RND-4_FAMILY-12;shortTE=F
CM029560.1	RepeatMasker	Unknown	31147494	31147763	998	+	NA	Tstart=1575;Tend=1849;ID=RND-6_FAMILY-302;shortTE=F
CM029560.1	RepeatMasker	Unknown	31150344	31150793	3006	+	NA	Tstart=1044;Tend=1455;ID=RND-5_FAMILY-2820;shortTE=F
CM029560.1	RepeatMasker	Unknown	31150938	31151142	1353	-	NA	Tstart=876;Tend=1121;ID=RND-6_FAMILY-1939;shortTE=F
CM029560.1	RepeatMasker	Unknown	31151757	31151949	624	+	NA	Tstart=2287;Tend=2478;ID=RND-1_FAMILY-56;shortTE=F
CM029560.1	RepeatMasker	Unknown	31153661	31154171	1075	+	NA	Tstart=831;Tend=1360;ID=RND-1_FAMILY-759;shortTE=F;TEgroup=ctg_15|RND-1_FAMILY-759|3
CM029560.1	RepeatMasker	DNA/Kolobok-E	31153838	31153943	506	-	NA	Tstart=921;Tend=1031;ID=RND-6_FAMILY-610;shortTE=F
CM029560.1	RepeatMasker	DNA/hAT-Ac	31154423	31154541	601	-	NA	Tstart=1226;Tend=1345;ID=RND-1_FAMILY-649;shortTE=F
CM029560.1	RepeatMasker	DNA/hAT-Ac	31155670	31155938	561	-	NA	Tstart=1213;Tend=1475;ID=RND-1_FAMILY-649;shortTE=F
CM029560.1	RepeatMasker	Unknown	31156035	31156323	948	+	NA	Tstart=864;Tend=1166;ID=RND-6_FAMILY-41;shortTE=F
CM029560.1	RepeatMasker	Unknown	31156417	31156788	2931	+	NA	Tstart=866;Tend=1232;ID=RND-6_FAMILY-1297;shortTE=F
CM029560.1	RepeatMasker	Unknown	31157807	31157958	704	-	NA	Tstart=996;Tend=1151;ID=RND-1_FAMILY-124;shortTE=F
CM029560.1	RepeatMasker	Unknown	31159761	31160546	5572	+	NA	Tstart=1914;Tend=2689;ID=RND-1_FAMILY-50;shortTE=F
CM029560.1	RepeatMasker	Unknown	31161872	31162184	1499	-	NA	Tstart=1147;Tend=1707;ID=RND-1_FAMILY-125;shortTE=F
CM029560.1	RepeatMasker	Unknown	31162604	31162825	440	+	NA	Tstart=1284;Tend=1491;ID=RND-6_FAMILY-6695;shortTE=F
CM029560.1	RepeatMasker	Unknown	31162895	31163192	453	+	NA	Tstart=896;Tend=1195;ID=RND-1_FAMILY-301;shortTE=F
CM029560.1	RepeatMasker	Unknown	31165022	31165144	698	+	NA	Tstart=1010;Tend=1147;ID=RND-6_FAMILY-2174;shortTE=F
CM029560.1	RepeatMasker	Unknown	31166119	31166316	639	+	NA	Tstart=1349;Tend=1516;ID=RND-6_FAMILY-7922;shortTE=F
CM029560.1	RepeatMasker	Unknown	31169027	31169310	1675	+	NA	Tstart=2455;Tend=2667;ID=RND-6_FAMILY-3739;shortTE=F
CM029560.1	RepeatMasker	Unknown	31169805	31170052	1463	-	NA	Tstart=227;Tend=477;ID=RND-5_FAMILY-153;shortTE=F
CM029560.1	RepeatMasker	Unknown	31171325	31171458	621	-	NA	Tstart=965;Tend=1093;ID=RND-6_FAMILY-5056;shortTE=F
CM029560.1	RepeatMasker	Unknown	31172013	31172126	505	+	NA	Tstart=554;Tend=670;ID=RND-6_FAMILY-7922;shortTE=F
CM029560.1	RepeatMasker	Unknown	31172231	31172355	536	+	NA	Tstart=879;Tend=1000;ID=RND-6_FAMILY-1939;shortTE=F
CM029560.1	RepeatMasker	Unknown	31172360	31172587	1303	+	NA	Tstart=4255;Tend=4486;ID=RND-6_FAMILY-1277;shortTE=F
CM029560.1	RepeatMasker	Unknown	31178600	31178838	1374	+	NA	Tstart=1513;Tend=1768;ID=RND-1_FAMILY-56;shortTE=F
CM029560.1	RepeatMasker	LINE/L2	31179190	31180039	4001	-	NA	Tstart=668;Tend=1542;ID=RND-4_FAMILY-1948;shortTE=F
CM029560.1	RepeatMasker	Unknown	31181771	31182252	4183	-	NA	Tstart=952;Tend=1435;ID=RND-1_FAMILY-263;shortTE=F
CM029560.1	RepeatMasker	DNA/hAT-Ac	31182295	31182652	2538	-	NA	Tstart=165;Tend=505;ID=RND-1_FAMILY-649;shortTE=F
CM029560.1	RepeatMasker	LINE/RTE-BovB	31182991	31183460	429	-	NA	Tstart=1537;Tend=2005;ID=RND-6_FAMILY-11068;shortTE=F
CM029560.1	RepeatMasker	LINE/L2	31184748	31185822	6893	+	NA	Tstart=621;Tend=1646;ID=RND-6_FAMILY-8367;shortTE=F
CM029560.1	RepeatMasker	Unknown	31186116	31186383	623	-	NA	Tstart=936;Tend=1211;ID=RND-1_FAMILY-209;shortTE=F
CM029560.1	RepeatMasker	DNA/TcMar-Tc1	31187227	31187837	3668	-	NA	Tstart=952;Tend=1530;ID=RND-6_FAMILY-3373;shortTE=F
CM029560.1	RepeatMasker	Unknown	31188553	31188813	2057	+	NA	Tstart=1037;Tend=1297;ID=RND-5_FAMILY-1772;shortTE=F
CM029560.1	RepeatMasker	DNA/TcMar-Tc1	31188862	31189183	1052	-	NA	Tstart=1150;Tend=1495;ID=RND-4_FAMILY-109;shortTE=F
CM029560.1	RepeatMasker	DNA/TcMar-Mariner	31190357	31191174	5793	+	NA	Tstart=701;Tend=1611;ID=RND-6_FAMILY-103;shortTE=F
CM029560.1	RepeatMasker	Unknown	31193817	31194030	689	+	NA	Tstart=1348;Tend=1524;ID=RND-6_FAMILY-7922;shortTE=F
CM029560.1	RepeatMasker	Unknown	31195564	31195728	1122	+	NA	Tstart=3032;Tend=3199;ID=RND-5_FAMILY-866;shortTE=F
CM029560.1	RepeatMasker	DNA/hAT-hATx	31195852	31196863	6907	+	NA	Tstart=858;Tend=1933;ID=RND-5_FAMILY-1671;shortTE=F
CM029560.1	RepeatMasker	DNA	31197908	31198164	1284	+	NA	Tstart=300;Tend=563;ID=RND-6_FAMILY-1340;shortTE=F
CM029560.1	RepeatMasker	Unknown	31197946	31198168	1759	-	NA	Tstart=906;Tend=1128;ID=RND-6_FAMILY-425;shortTE=F
CM029560.1	RepeatMasker	Unknown	31198952	31200753	13686	+	NA	Tstart=712;Tend=2577;ID=RND-1_FAMILY-530;shortTE=F
CM029560.1	RepeatMasker	Unknown	31200757	31201093	2256	+	NA	Tstart=71;Tend=373;ID=RND-6_FAMILY-1277;shortTE=F
CM029560.1	RepeatMasker	Unknown	31201114	31201226	972	-	NA	Tstart=581;Tend=693;ID=RND-6_FAMILY-953;shortTE=F
CM029560.1	RepeatMasker	Unknown	31202631	31205829	23745	+	NA	Tstart=810;Tend=3945;ID=RND-5_FAMILY-727;shortTE=F
CM029560.1	RepeatMasker	Unknown	31205973	31206697	6153	+	NA	Tstart=1165;Tend=1895;ID=RND-1_FAMILY-474;shortTE=F
CM029560.1	RepeatMasker	Unknown	31206968	31207105	806	-	NA	Tstart=6389;Tend=6526;ID=RND-6_FAMILY-825;shortTE=F
CM029560.1	RepeatMasker	DNA/Maverick	31207428	31208354	731	-	NA	Tstart=6399;Tend=8121;ID=rnd-6_family-5365;shortTE=F
CM029560.1	RepeatMasker	LINE/I-Jockey	31208576	31209367	1757	-	NA	Tstart=768;Tend=1574;ID=RND-6_FAMILY-9499;shortTE=F
CM029560.1	RepeatMasker	DNA/Maverick	31209408	31209913	768	+	NA	Tstart=9640;Tend=9891;ID=polinton-1_dgr;shortTE=F
CM029560.1	RepeatMasker	DNA/Maverick	31210279	31216501	40189	+	NA	Tstart=2;Tend=6966;ID=rnd-6_family-5365;shortTE=F
CM029560.1	RepeatMasker	DNA/Maverick	31216503	31216725	1600	+	NA	Tstart=7117;Tend=7341;ID=RND-6_FAMILY-5365;shortTE=F
CM029560.1	RepeatMasker	DNA/Maverick	31217000	31217226	1765	+	NA	Tstart=7334;Tend=7560;ID=RND-6_FAMILY-5365;shortTE=F
CM029560.1	RepeatMasker	Unknown	31217227	31218437	10013	+	NA	Tstart=861;Tend=2063;ID=RND-5_FAMILY-948;shortTE=F
CM029560.1	RepeatMasker	Unknown	31218729	31219438	3046	+	NA	Tstart=2102;Tend=2792;ID=RND-5_FAMILY-948;shortTE=F
CM029560.1	RepeatMasker	Unknown	31219803	31221074	10295	-	NA	Tstart=859;Tend=2135;ID=RND-5_FAMILY-948;shortTE=F
CM029560.1	RepeatMasker	DNA/Maverick	31221458	31221685	970	-	NA	Tstart=138;Tend=370;ID=RND-6_FAMILY-11875;shortTE=F
CM029560.1	RepeatMasker	DNA/TcMar-Mariner	31222338	31222442	416	+	NA	Tstart=413;Tend=512;ID=MARINER-N13_HSAL;shortTE=F
CM029560.1	RepeatMasker	Unknown	31223039	31223184	1048	-	NA	Tstart=1029;Tend=1174;ID=RND-1_FAMILY-232;shortTE=F
CM029560.1	RepeatMasker	Unknown	31223244	31223425	1028	+	NA	Tstart=492;Tend=670;ID=RND-6_FAMILY-7922;shortTE=F
CM029560.1	RepeatMasker	Unknown	31223730	31224013	1617	+	NA	Tstart=4188;Tend=4472;ID=RND-6_FAMILY-1277;shortTE=F
CM029560.1	RepeatMasker	Unknown	31225174	31225641	889	-	NA	Tstart=927;Tend=1661;ID=RND-6_FAMILY-2033;shortTE=F
CM029560.1	RepeatMasker	Unknown	31225435	31225655	1213	+	NA	Tstart=955;Tend=1182;ID=RND-1_FAMILY-232;shortTE=F
CM029560.1	RepeatMasker	Unknown	31226148	31227498	9764	+	NA	Tstart=790;Tend=2137;ID=RND-6_FAMILY-7841;shortTE=F
CM029560.1	RepeatMasker	Unknown	31229425	31231162	8457	+	NA	Tstart=397;Tend=2076;ID=RND-6_FAMILY-7841;shortTE=F
CM029560.1	RepeatMasker	Unknown	31232291	31232445	705	-	NA	Tstart=1064;Tend=1237;ID=RND-1_FAMILY-198;shortTE=F
CM029560.1	RepeatMasker	Unknown	31233189	31233325	992	+	NA	Tstart=1356;Tend=1490;ID=RND-6_FAMILY-2174;shortTE=F
CM029560.1	RepeatMasker	DNA/hAT-Charlie	31233455	31233666	1367	-	NA	Tstart=961;Tend=1172;ID=RND-6_FAMILY-6777;shortTE=F
CM029560.1	RepeatMasker	Unknown	31233482	31233694	713	-	NA	Tstart=189;Tend=407;ID=RND-1_FAMILY-537;shortTE=F
CM029560.1	RepeatMasker	Unknown	31233682	31233867	1070	-	NA	Tstart=492;Tend=670;ID=RND-6_FAMILY-7922;shortTE=F
CM029560.1	RepeatMasker	Unknown	31233927	31234072	1038	+	NA	Tstart=1029;Tend=1174;ID=RND-1_FAMILY-232;shortTE=F
CM029560.1	RepeatMasker	Unknown	31234860	31234969	593	+	NA	Tstart=1821;Tend=1931;ID=RND-5_FAMILY-318;shortTE=F
CM029560.1	RepeatMasker	Unknown	31235161	31235415	1583	-	NA	Tstart=969;Tend=1233;ID=RND-1_FAMILY-501;shortTE=F
CM029560.1	RepeatMasker	Unknown	31236836	31238022	7424	-	NA	Tstart=820;Tend=2039;ID=RND-5_FAMILY-441;shortTE=F
CM029560.1	RepeatMasker	Unknown	31238241	31239129	4766	+	NA	Tstart=747;Tend=1664;ID=RND-1_FAMILY-414;shortTE=F
CM029560.1	RepeatMasker	DNA/hAT-Tip100	31239298	31239576	1859	-	NA	Tstart=1433;Tend=1715;ID=RND-6_FAMILY-3009;shortTE=F
CM029560.1	RepeatMasker	Unknown	31239834	31240132	1383	-	NA	Tstart=2058;Tend=2333;ID=RND-5_FAMILY-1838;shortTE=F
CM029560.1	RepeatMasker	Unknown	31240328	31240619	2418	-	NA	Tstart=781;Tend=1071;ID=RND-5_FAMILY-4284;shortTE=F
CM029560.1	RepeatMasker	Unknown	31240614	31241085	2596	+	NA	Tstart=1635;Tend=2128;ID=RND-5_FAMILY-721;shortTE=F
CM029560.1	RepeatMasker	DNA/hAT-Tip100	31241213	31241596	1799	-	NA	Tstart=915;Tend=1423;ID=RND-6_FAMILY-3009;shortTE=F;TEgroup=ctg_15|RND-6_FAMILY-3009|2
CM029560.1	RepeatMasker	RC/Helitron	31241630	31242434	6426	-	NA	Tstart=1366;Tend=2194;ID=RND-4_FAMILY-19;shortTE=F
CM029560.1	RepeatMasker	Unknown	31242638	31243124	2873	+	NA	Tstart=1268;Tend=1756;ID=RND-6_FAMILY-14731;shortTE=F
CM029560.1	RepeatMasker	Unknown	31246712	31246860	654	-	NA	Tstart=1039;Tend=1183;ID=RND-6_FAMILY-41;shortTE=F
CM029560.1	RepeatMasker	Unknown	31250579	31250705	744	-	NA	Tstart=1220;Tend=1353;ID=RND-6_FAMILY-530;shortTE=F
CM029560.1	RepeatMasker	Unknown	31250816	31250928	414	+	NA	Tstart=977;Tend=1088;ID=RND-6_FAMILY-1072;shortTE=F
CM029560.1	RepeatMasker	Unknown	31251676	31252444	2891	-	NA	Tstart=908;Tend=1681;ID=RND-6_FAMILY-62;shortTE=F
CM029560.1	RepeatMasker	Unknown	31253046	31253624	2143	+	NA	Tstart=964;Tend=2103;ID=RND-1_FAMILY-527;shortTE=F
CM029560.1	RepeatMasker	Unknown	31253937	31254854	2900	+	NA	Tstart=841;Tend=2543;ID=RND-1_FAMILY-215;shortTE=F;TEgroup=ctg_15|RND-1_FAMILY-215|18
CM029560.1	RepeatMasker	Unknown	31254966	31255303	2189	+	NA	Tstart=2527;Tend=2856;ID=RND-1_FAMILY-215;shortTE=F
CM029560.1	RepeatMasker	Unknown	31255380	31255544	790	-	NA	Tstart=989;Tend=1170;ID=RND-6_FAMILY-6551;shortTE=F
CM029560.1	RepeatMasker	Unknown	31255618	31255898	558	-	NA	Tstart=3360;Tend=3618;ID=RND-5_FAMILY-727;shortTE=F
CM029560.1	RepeatMasker	Unknown	31256883	31257836	5622	+	NA	Tstart=2527;Tend=3425;ID=RND-1_FAMILY-215;shortTE=F
CM029560.1	RepeatMasker	Unknown	31257878	31258872	6866	+	NA	Tstart=971;Tend=1956;ID=RND-6_FAMILY-1185;shortTE=F
CM029560.1	RepeatMasker	DNA/P	31258950	31259089	420	+	NA	Tstart=765;Tend=899;ID=P-1_LHU;shortTE=F;TEgroup=ctg_15|P-1_LHU|1
CM029560.1	RepeatMasker	Unknown	31259133	31259516	2276	-	NA	Tstart=831;Tend=1218;ID=RND-1_FAMILY-126;shortTE=F
CM029560.1	RepeatMasker	Unknown	31259527	31259691	756	-	NA	Tstart=989;Tend=1170;ID=RND-6_FAMILY-6551;shortTE=F
CM029560.1	RepeatMasker	Unknown	31259862	31260112	558	-	NA	Tstart=3360;Tend=3618;ID=RND-5_FAMILY-727;shortTE=F
CM029560.1	RepeatMasker	Unknown	31260970	31261305	991	-	NA	Tstart=1590;Tend=1915;ID=RND-6_FAMILY-2241;shortTE=F
CM029560.1	RepeatMasker	Unknown	31261262	31261552	1400	+	NA	Tstart=866;Tend=1142;ID=RND-6_FAMILY-5246;shortTE=F
CM029560.1	RepeatMasker	Unknown	31261293	31261575	1409	-	NA	Tstart=1633;Tend=1894;ID=RND-4_FAMILY-875;shortTE=F
CM029560.1	RepeatMasker	DNA/TcMar-Pogo	31261317	31261607	677	-	NA	Tstart=1842;Tend=2104;ID=RND-6_FAMILY-3089;shortTE=F
CM029560.1	RepeatMasker	Unknown	31261580	31261711	666	+	NA	Tstart=781;Tend=893;ID=RND-6_FAMILY-4920;shortTE=F
CM029560.1	RepeatMasker	Unknown	31261583	31261793	407	-	NA	Tstart=1806;Tend=2030;ID=RND-5_FAMILY-2829;shortTE=F
CM029560.1	RepeatMasker	Unknown	31261794	31261941	844	-	NA	Tstart=1410;Tend=1551;ID=RND-6_FAMILY-2241;shortTE=F
CM029560.1	RepeatMasker	LINE/R1	31261942	31263019	8545	-	NA	Tstart=515;Tend=1537;ID=RND-6_FAMILY-56;shortTE=F
CM029560.1	RepeatMasker	DNA/P	31264301	31266041	14854	+	NA	Tstart=567;Tend=2298;ID=RND-6_FAMILY-2503;shortTE=F
CM029560.1	RepeatMasker	DNA/P	31266223	31266882	5600	+	NA	Tstart=2283;Tend=2936;ID=RND-6_FAMILY-2503;shortTE=F
CM029560.1	RepeatMasker	Unknown	31270487	31270796	2051	-	NA	Tstart=919;Tend=1227;ID=RND-1_FAMILY-198;shortTE=F
CM029560.1	RepeatMasker	Unknown	31271672	31271877	886	-	NA	Tstart=2008;Tend=2194;ID=RND-6_FAMILY-6331;shortTE=F
CM029560.1	RepeatMasker	Unknown	31271687	31271912	769	+	NA	Tstart=986;Tend=1206;ID=RND-1_FAMILY-192;shortTE=F
CM029560.1	RepeatMasker	Unknown	31273964	31274312	2789	+	NA	Tstart=1015;Tend=1366;ID=RND-6_FAMILY-2174;shortTE=F
CM029560.1	RepeatMasker	Unknown	31274621	31275243	4187	+	NA	Tstart=947;Tend=1542;ID=RND-1_FAMILY-532;shortTE=F
CM029560.1	RepeatMasker	Unknown	31275760	31276184	3249	-	NA	Tstart=931;Tend=1369;ID=RND-6_FAMILY-6556;shortTE=F
CM029560.1	RepeatMasker	DNA/MULE-MuDR	31276780	31276908	944	+	NA	Tstart=791;Tend=918;ID=RND-6_FAMILY-112;shortTE=F
CM029560.1	RepeatMasker	Unknown	31277371	31278293	1619	-	NA	Tstart=888;Tend=1638;ID=RND-6_FAMILY-49;shortTE=F;TEgroup=ctg_15|RND-6_FAMILY-49|5
CM029560.1	RepeatMasker	Unknown	31280602	31280888	1105	+	NA	Tstart=4190;Tend=4490;ID=RND-6_FAMILY-1277;shortTE=F
CM029560.1	RepeatMasker	Unknown	31281092	31281308	1512	+	NA	Tstart=1008;Tend=1233;ID=RND-1_FAMILY-375;shortTE=F
CM029560.1	RepeatMasker	Unknown	31281527	31281810	1393	+	NA	Tstart=782;Tend=1055;ID=RND-6_FAMILY-4920;shortTE=F
CM029560.1	RepeatMasker	Unknown	31281848	31281990	545	-	NA	Tstart=962;Tend=1102;ID=RND-4_FAMILY-1257;shortTE=F
CM029560.1	RepeatMasker	Unknown	31283514	31283700	662	+	NA	Tstart=491;Tend=669;ID=RND-6_FAMILY-7922;shortTE=F
CM029560.1	RepeatMasker	Unknown	31284060	31284244	736	-	NA	Tstart=1716;Tend=1899;ID=RND-6_FAMILY-5385;shortTE=F
CM029560.1	RepeatMasker	DNA/hAT-Charlie	31284080	31284296	1518	+	NA	Tstart=956;Tend=1172;ID=RND-6_FAMILY-6777;shortTE=F
CM029560.1	RepeatMasker	Unknown	31284089	31284337	1096	+	NA	Tstart=1291;Tend=1536;ID=RND-6_FAMILY-5676;shortTE=F
CM029560.1	RepeatMasker	Unknown	31285588	31285951	2062	-	NA	Tstart=1374;Tend=1759;ID=RND-1_FAMILY-56;shortTE=F
CM029560.1	RepeatMasker	LINE/Penelope	31287152	31287264	561	+	NA	Tstart=2915;Tend=3029;ID=RND-6_FAMILY-2881;shortTE=F
CM029560.1	RepeatMasker	Unknown	31287812	31288004	989	-	NA	Tstart=649;Tend=857;ID=RND-6_FAMILY-5168;shortTE=F
CM029560.1	RepeatMasker	Unknown	31288607	31288840	1516	+	NA	Tstart=1662;Tend=1894;ID=RND-1_FAMILY-61;shortTE=F
CM029560.1	RepeatMasker	Unknown	31290887	31291140	807	+	NA	Tstart=219;Tend=474;ID=RND-4_FAMILY-12;shortTE=F
CM029560.1	RepeatMasker	Unknown	31290925	31291156	1751	-	NA	Tstart=1411;Tend=1645;ID=RND-1_FAMILY-527;shortTE=F
CM029560.1	RepeatMasker	Unknown	31292262	31292761	1842	-	NA	Tstart=1458;Tend=1959;ID=RND-6_FAMILY-825;shortTE=F
CM029560.1	RepeatMasker	Unknown	31293349	31293505	1262	-	NA	Tstart=1127;Tend=1283;ID=RND-1_FAMILY-84;shortTE=F
CM029560.1	RepeatMasker	Unknown	31294794	31294993	1224	-	NA	Tstart=2251;Tend=2424;ID=RND-6_FAMILY-1277;shortTE=F
CM029560.1	RepeatMasker	Unknown	31295412	31295812	2057	-	NA	Tstart=1066;Tend=1460;ID=RND-1_FAMILY-125;shortTE=F
CM029560.1	RepeatMasker	LINE/Penelope	31296227	31296692	1688	-	NA	Tstart=1656;Tend=1923;ID=RND-6_FAMILY-681;shortTE=F;TEgroup=ctg_15|RND-6_FAMILY-681|2
CM029560.1	RepeatMasker	Unknown	31297195	31297320	567	+	NA	Tstart=1256;Tend=1365;ID=RND-4_FAMILY-2208;shortTE=F
CM029560.1	RepeatMasker	Unknown	31297761	31298009	1076	-	NA	Tstart=1429;Tend=1610;ID=RND-1_FAMILY-527;shortTE=F
CM029560.1	RepeatMasker	Unknown	31299924	31300172	1724	-	NA	Tstart=951;Tend=1167;ID=RND-5_FAMILY-1487;shortTE=F
CM029560.1	RepeatMasker	Unknown	31299952	31300202	959	+	NA	Tstart=53;Tend=304;ID=RND-6_FAMILY-2653;shortTE=F
CM029560.1	RepeatMasker	Unknown	31300434	31300576	636	+	NA	Tstart=2098;Tend=2237;ID=RND-5_FAMILY-347;shortTE=T;TEgroup=ctg_15|RND-5_FAMILY-347|3
CM029560.1	RepeatMasker	LTR/ERV1	31302589	31302795	719	+	NA	Tstart=1545;Tend=1789;ID=RND-6_FAMILY-1988;shortTE=F
CM029560.1	RepeatMasker	Unknown	31302590	31302828	655	+	NA	Tstart=2531;Tend=2789;ID=RND-1_FAMILY-512;shortTE=F
CM029560.1	RepeatMasker	Unknown	31303966	31304256	1867	-	NA	Tstart=1053;Tend=1351;ID=RND-6_FAMILY-2174;shortTE=F
CM029560.1	RepeatMasker	Unknown	31305102	31305586	2268	+	NA	Tstart=1962;Tend=2389;ID=RND-5_FAMILY-727;shortTE=F
CM029560.1	RepeatMasker	Unknown	31305708	31305930	1487	+	NA	Tstart=920;Tend=1141;ID=RND-6_FAMILY-5246;shortTE=F
CM029560.1	RepeatMasker	LINE/L2	31306621	31306865	1278	+	NA	Tstart=1768;Tend=2052;ID=RND-1_FAMILY-633;shortTE=F
CM029560.1	RepeatMasker	Unknown	31307035	31307310	1606	+	NA	Tstart=901;Tend=1188;ID=RND-5_FAMILY-481;shortTE=F
CM029560.1	RepeatMasker	Unknown	31308721	31308943	615	-	NA	Tstart=1786;Tend=1964;ID=RND-5_FAMILY-1633;shortTE=F
CM029560.1	RepeatMasker	Unknown	31309167	31309594	2940	-	NA	Tstart=740;Tend=1182;ID=RND-1_FAMILY-474;shortTE=F
CM029560.1	RepeatMasker	Unknown	31310115	31310562	2727	-	NA	Tstart=1962;Tend=2389;ID=RND-5_FAMILY-727;shortTE=F
CM029560.1	RepeatMasker	Unknown	31311144	31311661	3515	+	NA	Tstart=928;Tend=1425;ID=RND-1_FAMILY-400;shortTE=F
CM029560.1	RepeatMasker	Unknown	31312101	31312456	2542	+	NA	Tstart=1417;Tend=1772;ID=RND-1_FAMILY-400;shortTE=F
CM029560.1	RepeatMasker	Unknown	31313709	31314451	4028	+	NA	Tstart=890;Tend=1627;ID=RND-4_FAMILY-23;shortTE=F
CM029560.1	RepeatMasker	Unknown	31317176	31317476	2504	-	NA	Tstart=879;Tend=1175;ID=RND-1_FAMILY-277;shortTE=F
CM029560.1	RepeatMasker	LINE/L2	31318127	31318991	6713	-	NA	Tstart=763;Tend=1636;ID=RND-6_FAMILY-2553;shortTE=F
CM029560.1	RepeatMasker	Unknown	31321979	31322223	1349	-	NA	Tstart=915;Tend=1191;ID=RND-5_FAMILY-481;shortTE=F
CM029560.1	RepeatMasker	Unknown	31324501	31324626	1306	-	NA	Tstart=1454;Tend=1695;ID=RND-5_FAMILY-4284;shortTE=F
CM029560.1	RepeatMasker	Unknown	31324627	31324841	1520	+	NA	Tstart=955;Tend=1171;ID=RND-1_FAMILY-232;shortTE=F
CM029560.1	RepeatMasker	SINE	31326544	31326759	962	+	NA	Tstart=1440;Tend=1663;ID=RND-6_FAMILY-1645;shortTE=F
CM029560.1	RepeatMasker	LTR/Gypsy	31327386	31327499	449	+	NA	Tstart=2737;Tend=2829;ID=GYPSY-24_DEL-I;shortTE=F
CM029560.1	RepeatMasker	Unknown	31330439	31331181	4541	+	NA	Tstart=1130;Tend=1900;ID=RND-1_FAMILY-603;shortTE=F
CM029560.1	RepeatMasker	Unknown	31331812	31332091	421	+	NA	Tstart=810;Tend=1064;ID=RND-6_FAMILY-6610;shortTE=F
CM029560.1	RepeatMasker	Unknown	31332172	31332466	1337	+	NA	Tstart=973;Tend=1265;ID=RND-1_FAMILY-16;shortTE=F
CM029560.1	RepeatMasker	Unknown	31332856	31333072	808	-	NA	Tstart=2208;Tend=2422;ID=RND-6_FAMILY-2528;shortTE=F
CM029560.1	RepeatMasker	Unknown	31334800	31335159	1244	-	NA	Tstart=951;Tend=1287;ID=RND-5_FAMILY-628;shortTE=F
CM029560.1	RepeatMasker	Unknown	31335380	31335694	989	+	NA	Tstart=967;Tend=1305;ID=RND-1_FAMILY-371;shortTE=F
CM029560.1	RepeatMasker	DNA	31336258	31336541	975	-	NA	Tstart=756;Tend=1009;ID=RND-6_FAMILY-1340;shortTE=F
CM029560.1	RepeatMasker	Unknown	31336295	31336541	1422	+	NA	Tstart=907;Tend=1122;ID=RND-6_FAMILY-425;shortTE=F
CM029560.1	RepeatMasker	Unknown	31337239	31337497	1899	-	NA	Tstart=910;Tend=1168;ID=RND-6_FAMILY-3469;shortTE=F
CM029560.1	RepeatMasker	DNA/TcMar-Mariner	31337849	31337966	405	+	NA	Tstart=936;Tend=1882;ID=RND-5_FAMILY-1015;shortTE=F;TEgroup=ctg_15|RND-5_FAMILY-1015|6
CM029560.1	RepeatMasker	Unknown	31337983	31338215	986	+	NA	Tstart=1618;Tend=1836;ID=RND-5_FAMILY-2079;shortTE=F
CM029560.1	RepeatMasker	LINE/L2	31338316	31341117	24113	+	NA	Tstart=836;Tend=3637;ID=RND-1_FAMILY-765;shortTE=F
CM029560.1	RepeatMasker	DNA/TcMar-Mariner	31341137	31341458	988	-	NA	Tstart=953;Tend=1912;ID=RND-5_FAMILY-1015;shortTE=F;TEgroup=ctg_15|RND-5_FAMILY-1015|7
CM029560.1	RepeatMasker	SINE	31341481	31341706	1535	-	NA	Tstart=828;Tend=1053;ID=RND-6_FAMILY-1645;shortTE=F
CM029560.1	RepeatMasker	Unknown	31342207	31342341	592	-	NA	Tstart=2348;Tend=2478;ID=RND-1_FAMILY-56;shortTE=F
CM029560.1	RepeatMasker	Unknown	31342259	31342363	516	+	NA	Tstart=909;Tend=1015;ID=RND-1_FAMILY-801;shortTE=F
CM029560.1	RepeatMasker	LINE/L2	31342513	31343056	2717	-	NA	Tstart=2806;Tend=3373;ID=RND-5_FAMILY-1059;shortTE=F
CM029560.1	RepeatMasker	Unknown	31343098	31343788	5399	-	NA	Tstart=942;Tend=1654;ID=RND-1_FAMILY-421;shortTE=F
CM029560.1	RepeatMasker	Unknown	31344977	31347717	23545	-	NA	Tstart=843;Tend=3539;ID=RND-1_FAMILY-132;shortTE=F
CM029560.1	RepeatMasker	LINE/R1	31350932	31351586	5373	-	NA	Tstart=1530;Tend=2183;ID=RND-6_FAMILY-712;shortTE=F
CM029560.1	RepeatMasker	LINE/R1	31351879	31353477	11319	-	NA	Tstart=1;Tend=1530;ID=RND-6_FAMILY-712;shortTE=F
CM029560.1	RepeatMasker	Unknown	31354800	31356227	12654	+	NA	Tstart=690;Tend=2129;ID=RND-6_FAMILY-4469;shortTE=F
CM029560.1	RepeatMasker	LINE/L2	31364330	31365334	8939	+	NA	Tstart=4487;Tend=5492;ID=RND-5_FAMILY-995;shortTE=F
CM029560.1	RepeatMasker	Unknown	31366663	31366853	403	+	NA	Tstart=921;Tend=979;ID=RND-6_FAMILY-4469;shortTE=T;TEgroup=ctg_15|RND-6_FAMILY-4469|2
CM029560.1	RepeatMasker	LTR/Gypsy	31368550	31368803	443	-	NA	Tstart=3106;Tend=3356;ID=GYPSY-11_CFL-I;shortTE=F
CM029560.1	RepeatMasker	LINE/L2	31369097	31369393	875	+	NA	Tstart=898;Tend=1194;ID=RND-6_FAMILY-2874;shortTE=F
CM029560.1	RepeatMasker	Unknown	31372874	31373479	2336	-	NA	Tstart=2485;Tend=2942;ID=RND-1_FAMILY-817;shortTE=F
CM029560.1	RepeatMasker	LINE/L2	31373607	31375613	17391	+	NA	Tstart=323;Tend=2262;ID=RND-6_FAMILY-5075;shortTE=F
CM029560.1	RepeatMasker	Unknown	31380515	31380733	1305	+	NA	Tstart=830;Tend=1043;ID=RND-1_FAMILY-126;shortTE=F
CM029560.1	RepeatMasker	Unknown	31380744	31382240	8717	-	NA	Tstart=767;Tend=3425;ID=RND-1_FAMILY-215;shortTE=F
CM029560.1	RepeatMasker	LTR/Gypsy	31383225	31383699	684	-	NA	Tstart=2975;Tend=3449;ID=GYPSY-3_DEL-I;shortTE=F
CM029560.1	RepeatMasker	LINE/R1	31386340	31387930	11703	+	NA	Tstart=1;Tend=1530;ID=RND-6_FAMILY-712;shortTE=F
CM029560.1	RepeatMasker	LINE/R1	31388219	31388871	5372	+	NA	Tstart=1530;Tend=2183;ID=RND-6_FAMILY-712;shortTE=F
CM029560.1	RepeatMasker	Unknown	31392015	31393456	2064	+	NA	Tstart=357;Tend=2154;ID=RND-6_FAMILY-4469;shortTE=F;TEgroup=ctg_15|RND-6_FAMILY-4469|3
CM029560.1	RepeatMasker	Unknown	31394548	31395194	1518	+	NA	Tstart=1121;Tend=1816;ID=RND-1_FAMILY-58;shortTE=F
CM029560.1	RepeatMasker	RC/Helitron	31395564	31395988	3068	-	NA	Tstart=903;Tend=1328;ID=RND-4_FAMILY-19;shortTE=F
CM029560.1	RepeatMasker	Unknown	31396880	31397741	5073	+	NA	Tstart=952;Tend=1839;ID=RND-1_FAMILY-35;shortTE=F
CM029560.1	RepeatMasker	Unknown	31397887	31398155	1448	-	NA	Tstart=962;Tend=1207;ID=RND-6_FAMILY-5056;shortTE=F
CM029560.1	RepeatMasker	Unknown	31398150	31398563	1086	+	NA	Tstart=859;Tend=1273;ID=RND-5_FAMILY-892;shortTE=F
CM029560.1	RepeatMasker	Unknown	31398558	31398683	520	+	NA	Tstart=2821;Tend=2936;ID=RND-6_FAMILY-4261;shortTE=F
CM029560.1	RepeatMasker	Unknown	31398746	31398905	719	+	NA	Tstart=1550;Tend=1718;ID=RND-1_FAMILY-501;shortTE=F
CM029560.1	RepeatMasker	Unknown	31399068	31399558	1707	+	NA	Tstart=1482;Tend=1960;ID=RND-5_FAMILY-892;shortTE=F
CM029560.1	RepeatMasker	Unknown	31402538	31403126	2085	-	NA	Tstart=1028;Tend=1391;ID=RND-6_FAMILY-2174;shortTE=F;TEgroup=ctg_15|RND-6_FAMILY-2174|9
CM029560.1	RepeatMasker	Unknown	31403454	31403630	480	-	NA	Tstart=1826;Tend=1985;ID=RND-6_FAMILY-3929;shortTE=F;TEgroup=ctg_15|RND-6_FAMILY-3929|2
CM029560.1	RepeatMasker	Unknown	31403669	31403892	1814	-	NA	Tstart=2081;Tend=2303;ID=RND-6_FAMILY-2241;shortTE=F
CM029560.1	RepeatMasker	DNA/hAT-Charlie	31403920	31404443	3088	-	NA	Tstart=541;Tend=1023;ID=RND-6_FAMILY-707;shortTE=F
CM029560.1	RepeatMasker	Unknown	31406303	31406412	661	-	NA	Tstart=2819;Tend=2912;ID=RND-6_FAMILY-4261;shortTE=F
CM029560.1	RepeatMasker	SINE	31406547	31406788	1232	-	NA	Tstart=1443;Tend=1686;ID=RND-6_FAMILY-1645;shortTE=F
CM029560.1	RepeatMasker	LINE/RTE-BovB	31407481	31407761	1974	-	NA	Tstart=1567;Tend=1848;ID=RND-6_FAMILY-5861;shortTE=F
CM029560.1	RepeatMasker	Unknown	31410512	31410740	837	+	NA	Tstart=855;Tend=1081;ID=RND-1_FAMILY-35;shortTE=F
CM029560.1	RepeatMasker	Unknown	31411297	31411756	3369	+	NA	Tstart=2765;Tend=3228;ID=RND-5_FAMILY-1211;shortTE=F
CM029560.1	RepeatMasker	Unknown	31411770	31411899	455	-	NA	Tstart=1920;Tend=2057;ID=RND-1_FAMILY-533;shortTE=F
CM029560.1	RepeatMasker	Unknown	31414015	31414295	1191	-	NA	Tstart=1835;Tend=2101;ID=RND-6_FAMILY-5991;shortTE=F
CM029560.1	RepeatMasker	Unknown	31414466	31414599	592	-	NA	Tstart=1065;Tend=1204;ID=RND-6_FAMILY-5991;shortTE=F
CM029560.1	RepeatMasker	Unknown	31414639	31414935	504	+	NA	Tstart=1022;Tend=1462;ID=RND-1_FAMILY-35;shortTE=F
CM029560.1	RepeatMasker	LINE/I-Jockey	31414947	31415223	564	-	NA	Tstart=2719;Tend=3008;ID=VINGI-41_LMI;shortTE=F
CM029560.1	RepeatMasker	Unknown	31415537	31415697	757	-	NA	Tstart=1827;Tend=1988;ID=RND-6_FAMILY-5364;shortTE=F
CM029560.1	RepeatMasker	Unknown	31416306	31416503	509	+	NA	Tstart=1026;Tend=1213;ID=RND-1_FAMILY-209;shortTE=F
CM029560.1	RepeatMasker	Unknown	31416534	31416745	796	-	NA	Tstart=1669;Tend=1872;ID=RND-5_FAMILY-2079;shortTE=F
CM029560.1	RepeatMasker	Unknown	31416560	31416779	1314	+	NA	Tstart=918;Tend=1123;ID=RND-6_FAMILY-656;shortTE=F
CM029560.1	RepeatMasker	LINE/L2	31417671	31417977	824	-	NA	Tstart=4372;Tend=4648;ID=RND-5_FAMILY-714;shortTE=F
CM029560.1	RepeatMasker	Unknown	31418109	31418642	2717	-	NA	Tstart=4660;Tend=5143;ID=RND-6_FAMILY-7091;shortTE=F
CM029560.1	RepeatMasker	Unknown	31419004	31419111	567	+	NA	Tstart=1539;Tend=1636;ID=RND-5_FAMILY-2871;shortTE=F
CM029560.1	RepeatMasker	Unknown	31420659	31420884	1600	+	NA	Tstart=1035;Tend=1258;ID=RND-1_FAMILY-197;shortTE=F
CM029560.1	RepeatMasker	LINE/RTE-X	31421196	31421799	4618	+	NA	Tstart=751;Tend=1344;ID=RND-5_FAMILY-1062;shortTE=F
CM029560.1	RepeatMasker	Unknown	31424417	31424547	728	-	NA	Tstart=802;Tend=935;ID=RND-1_FAMILY-413;shortTE=F
CM029560.1	RepeatMasker	RC/Helitron	31424854	31425668	6172	-	NA	Tstart=1368;Tend=2194;ID=RND-4_FAMILY-19;shortTE=F
CM029560.1	RepeatMasker	Unknown	31425871	31426383	722	+	NA	Tstart=1457;Tend=1850;ID=RND-6_FAMILY-2662;shortTE=F;TEgroup=ctg_15|RND-6_FAMILY-2662|6
CM029560.1	RepeatMasker	DNA/TcMar-Mariner	31426405	31426784	639	+	NA	Tstart=1;Tend=360;ID=MARINER-N32_RPR;shortTE=F
CM029560.1	RepeatMasker	DNA/TcMar-Tc1	31427971	31428557	3725	-	NA	Tstart=882;Tend=1470;ID=RND-6_FAMILY-3599;shortTE=F
CM029560.1	RepeatMasker	Unknown	31429570	31429885	2070	-	NA	Tstart=1769;Tend=2108;ID=RND-1_FAMILY-797;shortTE=F
CM029560.1	RepeatMasker	Unknown	31430131	31430995	6564	-	NA	Tstart=936;Tend=1784;ID=RND-1_FAMILY-797;shortTE=F
CM029560.1	RepeatMasker	Unknown	31430990	31431519	4119	+	NA	Tstart=998;Tend=1528;ID=RND-6_FAMILY-6551;shortTE=F
CM029560.1	RepeatMasker	Unknown	31431521	31431640	881	+	NA	Tstart=695;Tend=806;ID=RND-1_FAMILY-178;shortTE=F
CM029560.1	RepeatMasker	Unknown	31431674	31431827	738	-	NA	Tstart=792;Tend=926;ID=RND-1_FAMILY-797;shortTE=F
CM029560.1	RepeatMasker	Unknown	31431846	31432023	988	+	NA	Tstart=3814;Tend=3991;ID=RND-1_FAMILY-678;shortTE=F
CM029560.1	RepeatMasker	Unknown	31432287	31432562	1612	+	NA	Tstart=1161;Tend=1450;ID=RND-6_FAMILY-2174;shortTE=F
CM029560.1	RepeatMasker	Unknown	31432575	31433352	1534	+	NA	Tstart=987;Tend=1812;ID=RND-1_FAMILY-58;shortTE=F
CM029560.1	RepeatMasker	Unknown	31433393	31433628	1250	+	NA	Tstart=2595;Tend=2825;ID=RND-5_FAMILY-1083;shortTE=F
CM029560.1	RepeatMasker	Unknown	31435289	31435968	2316	+	NA	Tstart=6036;Tend=6721;ID=RND-1_FAMILY-678;shortTE=F
CM029560.1	RepeatMasker	Unknown	31436159	31436298	687	+	NA	Tstart=6388;Tend=6528;ID=RND-6_FAMILY-825;shortTE=F
CM029560.1	RepeatMasker	LINE/L2	31436566	31436696	1174	+	NA	Tstart=2632;Tend=2762;ID=RND-5_FAMILY-2474;shortTE=F
CM029560.1	RepeatMasker	Unknown	31436710	31436847	986	-	NA	Tstart=6390;Tend=6527;ID=RND-6_FAMILY-825;shortTE=F
CM029560.1	RepeatMasker	Unknown	31436907	31437324	2103	+	NA	Tstart=885;Tend=1299;ID=RND-5_FAMILY-186;shortTE=F
CM029560.1	RepeatMasker	Unknown	31438528	31438635	472	+	NA	Tstart=3432;Tend=3539;ID=RND-1_FAMILY-132;shortTE=F
CM029560.1	RepeatMasker	Unknown	31441072	31441215	597	-	NA	Tstart=6389;Tend=6532;ID=RND-6_FAMILY-825;shortTE=F
CM029560.1	RepeatMasker	Unknown	31442071	31442291	1265	+	NA	Tstart=586;Tend=813;ID=RND-5_FAMILY-3309;shortTE=F
CM029560.1	RepeatMasker	Unknown	31442354	31442599	1047	-	NA	Tstart=1618;Tend=1836;ID=RND-5_FAMILY-2079;shortTE=F
CM029560.1	RepeatMasker	Unknown	31444190	31444463	791	-	NA	Tstart=1901;Tend=2242;ID=RND-5_FAMILY-347;shortTE=F
CM029560.1	RepeatMasker	Unknown	31444474	31444577	477	+	NA	Tstart=1622;Tend=1727;ID=RND-5_FAMILY-1199;shortTE=F
CM029560.1	RepeatMasker	DNA/PiggyBac	31445406	31446128	934	-	NA	Tstart=1125;Tend=1847;ID=PIGGYBAC-21_LMI;shortTE=F
CM029560.1	RepeatMasker	Unknown	31447302	31448896	10143	+	NA	Tstart=1696;Tend=3243;ID=RND-1_FAMILY-827;shortTE=F
CM029560.1	RepeatMasker	Unknown	31449883	31450741	6174	-	NA	Tstart=886;Tend=1796;ID=RND-5_FAMILY-422;shortTE=F
CM029560.1	RepeatMasker	LINE/L2	31452657	31452958	1323	-	NA	Tstart=38;Tend=335;ID=RND-6_FAMILY-2175;shortTE=F
CM029560.1	RepeatMasker	LINE/Penelope	31453921	31454297	863	-	NA	Tstart=2821;Tend=3025;ID=RND-6_FAMILY-2881;shortTE=F;TEgroup=ctg_15|RND-6_FAMILY-2881|13
CM029560.1	RepeatMasker	Unknown	31457291	31457578	843	+	NA	Tstart=868;Tend=1135;ID=RND-5_FAMILY-2266;shortTE=F
CM029560.1	RepeatMasker	Unknown	31457634	31458576	3070	-	NA	Tstart=562;Tend=1889;ID=RND-1_FAMILY-721;shortTE=F;TEgroup=ctg_15|RND-1_FAMILY-721|2
CM029560.1	RepeatMasker	Unknown	31458578	31458766	637	+	NA	Tstart=970;Tend=1171;ID=RND-1_FAMILY-102;shortTE=F
CM029560.1	RepeatMasker	Unknown	31460325	31460678	921	+	NA	Tstart=4135;Tend=4604;ID=RND-1_FAMILY-658;shortTE=F;TEgroup=ctg_15|RND-1_FAMILY-658|4
CM029560.1	RepeatMasker	DNA/TcMar-Fot1	31462333	31463924	8052	+	NA	Tstart=576;Tend=1849;ID=RND-6_FAMILY-4445;shortTE=F
CM029560.1	RepeatMasker	DNA/TcMar-Fot1	31465501	31467089	8042	+	NA	Tstart=576;Tend=1849;ID=RND-6_FAMILY-4445;shortTE=F
CM029560.1	RepeatMasker	DNA/TcMar-Fot1	31469636	31473632	7903	+	NA	Tstart=31;Tend=1510;ID=rnd-6_family-4445;shortTE=F
CM029560.1	RepeatMasker	DNA/TcMar-Fot1	31474736	31476019	4296	+	NA	Tstart=576;Tend=1849;ID=RND-6_FAMILY-4445;shortTE=F;TEgroup=ctg_15|RND-6_FAMILY-4445|2
CM029560.1	RepeatMasker	Unknown	31476616	31476945	1475	+	NA	Tstart=1574;Tend=1934;ID=RND-6_FAMILY-1678;shortTE=F
CM029560.1	RepeatMasker	Unknown	31478353	31478562	915	+	NA	Tstart=994;Tend=1205;ID=RND-1_FAMILY-209;shortTE=F
CM029560.1	RepeatMasker	Unknown	31478864	31479485	2003	+	NA	Tstart=926;Tend=1465;ID=RND-6_FAMILY-1188;shortTE=F
CM029560.1	RepeatMasker	Unknown	31479965	31480233	1263	-	NA	Tstart=1266;Tend=1508;ID=RND-4_FAMILY-12;shortTE=F
CM029560.1	RepeatMasker	DNA/hAT-Charlie	31480020	31480234	1341	-	NA	Tstart=954;Tend=1172;ID=RND-6_FAMILY-6777;shortTE=F
CM029560.1	RepeatMasker	Unknown	31483218	31483482	2395	-	NA	Tstart=902;Tend=1166;ID=RND-6_FAMILY-3469;shortTE=F
CM029560.1	RepeatMasker	DNA/TcMar-Fot1	31485213	31487068	4670	-	NA	Tstart=31;Tend=896;ID=rnd-6_family-4445;shortTE=F
CM029560.1	RepeatMasker	Unknown	31488289	31489367	3983	-	NA	Tstart=562;Tend=2024;ID=RND-1_FAMILY-721;shortTE=F;TEgroup=ctg_15|RND-1_FAMILY-721|3
CM029560.1	RepeatMasker	Unknown	31489369	31489554	564	+	NA	Tstart=970;Tend=1171;ID=RND-1_FAMILY-102;shortTE=F
CM029560.1	RepeatMasker	Unknown	31494025	31495090	893	+	NA	Tstart=4136;Tend=5324;ID=RND-1_FAMILY-658;shortTE=F;TEgroup=ctg_15|RND-1_FAMILY-658|5
CM029560.1	RepeatMasker	Unknown	31496265	31496502	910	-	NA	Tstart=1813;Tend=2050;ID=RND-5_FAMILY-3134;shortTE=F
CM029560.1	RepeatMasker	Unknown	31496645	31497636	503	+	NA	Tstart=4209;Tend=5324;ID=RND-1_FAMILY-658;shortTE=T;TEgroup=ctg_15|RND-1_FAMILY-658|6
CM029560.1	RepeatMasker	Unknown	31498570	31498857	1339	-	NA	Tstart=1570;Tend=1846;ID=RND-5_FAMILY-3134;shortTE=F
CM029560.1	RepeatMasker	Unknown	31499118	31499431	1229	-	NA	Tstart=923;Tend=1215;ID=RND-6_FAMILY-5246;shortTE=F;TEgroup=ctg_15|RND-6_FAMILY-5246|8
CM029560.1	RepeatMasker	Unknown	31501179	31501425	1736	-	NA	Tstart=870;Tend=1167;ID=RND-6_FAMILY-41;shortTE=F
CM029560.1	RepeatMasker	Unknown	31502307	31503103	6161	-	NA	Tstart=980;Tend=1777;ID=RND-1_FAMILY-400;shortTE=F
CM029560.1	RepeatMasker	Unknown	31503567	31504117	2702	+	NA	Tstart=994;Tend=1564;ID=RND-6_FAMILY-6551;shortTE=F
CM029560.1	RepeatMasker	Unknown	31504118	31504248	1190	-	NA	Tstart=1121;Tend=1815;ID=RND-1_FAMILY-58;shortTE=F
CM029560.1	RepeatMasker	Unknown	31504265	31504396	603	-	NA	Tstart=3104;Tend=3235;ID=RND-5_FAMILY-1083;shortTE=F
CM029560.1	RepeatMasker	Unknown	31504399	31504880	533	+	NA	Tstart=902;Tend=1359;ID=RND-5_FAMILY-273;shortTE=F
CM029560.1	RepeatMasker	Unknown	31504998	31505221	788	-	NA	Tstart=1183;Tend=1378;ID=RND-5_FAMILY-1083;shortTE=F
CM029560.1	RepeatMasker	Unknown	31505280	31505629	1616	-	NA	Tstart=906;Tend=1257;ID=RND-6_FAMILY-425;shortTE=F
CM029560.1	RepeatMasker	Unknown	31505630	31505923	562	-	NA	Tstart=834;Tend=1144;ID=RND-5_FAMILY-1083;shortTE=F
CM029560.1	RepeatMasker	LINE/L2	31506122	31506354	435	-	NA	Tstart=2047;Tend=2274;ID=RND-6_FAMILY-631;shortTE=F
CM029560.1	RepeatMasker	Unknown	31506362	31506597	1120	+	NA	Tstart=234;Tend=472;ID=RND-5_FAMILY-153;shortTE=F
CM029560.1	RepeatMasker	Unknown	31506398	31506622	1317	-	NA	Tstart=928;Tend=1131;ID=RND-6_FAMILY-5246;shortTE=F
CM029560.1	RepeatMasker	Unknown	31508929	31509585	5012	-	NA	Tstart=863;Tend=1533;ID=RND-1_FAMILY-249;shortTE=F
CM029560.1	RepeatMasker	Unknown	31509828	31509931	679	-	NA	Tstart=2821;Tend=2913;ID=RND-6_FAMILY-4261;shortTE=F
CM029560.1	RepeatMasker	LINE/L2	31510594	31511042	561	-	NA	Tstart=752;Tend=1203;ID=RND-6_FAMILY-506;shortTE=F
CM029560.1	RepeatMasker	Unknown	31511090	31511424	906	-	NA	Tstart=852;Tend=1188;ID=RND-6_FAMILY-3447;shortTE=F
CM029560.1	RepeatMasker	Unknown	31511605	31511903	862	+	NA	Tstart=4854;Tend=5162;ID=RND-6_FAMILY-772;shortTE=F
CM029560.1	RepeatMasker	Unknown	31512031	31512344	762	-	NA	Tstart=2578;Tend=2885;ID=RND-6_FAMILY-1277;shortTE=F
CM029560.1	RepeatMasker	Unknown	31512604	31512847	682	+	NA	Tstart=1000;Tend=1234;ID=RND-6_FAMILY-6551;shortTE=F
CM029560.1	RepeatMasker	Unknown	31513212	31513902	1897	+	NA	Tstart=1020;Tend=1746;ID=RND-5_FAMILY-2880;shortTE=F
CM029560.1	RepeatMasker	Unknown	31514077	31514225	451	-	NA	Tstart=1468;Tend=1616;ID=RND-6_FAMILY-1374;shortTE=F
CM029560.1	RepeatMasker	Unknown	31514591	31514728	652	-	NA	Tstart=3021;Tend=3143;ID=RND-6_FAMILY-2528;shortTE=F
CM029560.1	RepeatMasker	Unknown	31514735	31514837	460	+	NA	Tstart=983;Tend=1089;ID=RND-6_FAMILY-6695;shortTE=F
CM029560.1	RepeatMasker	Unknown	31517432	31517754	896	-	NA	Tstart=2934;Tend=3313;ID=RND-5_FAMILY-1737;shortTE=F
CM029560.1	RepeatMasker	LINE/L2	31519569	31519888	2845	-	NA	Tstart=3349;Tend=3668;ID=RND-6_FAMILY-1716;shortTE=F
CM029560.1	RepeatMasker	Unknown	31519884	31520036	570	-	NA	Tstart=2934;Tend=3093;ID=RND-5_FAMILY-1737;shortTE=F
CM029560.1	RepeatMasker	LTR/Pao	31520049	31520362	1341	-	NA	Tstart=1630;Tend=1950;ID=RND-6_FAMILY-596;shortTE=F
CM029560.1	RepeatMasker	Unknown	31521943	31522094	431	+	NA	Tstart=1228;Tend=1404;ID=RND-1_FAMILY-632;shortTE=F
CM029560.1	RepeatMasker	LINE/L2	31522105	31522350	1841	-	NA	Tstart=4501;Tend=4745;ID=RND-6_FAMILY-1716;shortTE=F
CM029560.1	RepeatMasker	LTR/Gypsy	31522450	31522914	513	+	NA	Tstart=593;Tend=1040;ID=RND-6_FAMILY-6363;shortTE=F
CM029560.1	RepeatMasker	LINE/L2	31523903	31524222	2870	-	NA	Tstart=3349;Tend=3668;ID=RND-6_FAMILY-1716;shortTE=F
CM029560.1	RepeatMasker	Unknown	31524218	31524370	585	-	NA	Tstart=2934;Tend=3093;ID=RND-5_FAMILY-1737;shortTE=F
CM029560.1	RepeatMasker	LTR/Pao	31524383	31524696	1367	-	NA	Tstart=1630;Tend=1950;ID=RND-6_FAMILY-596;shortTE=F
CM029560.1	RepeatMasker	Unknown	31526275	31526426	446	+	NA	Tstart=1228;Tend=1404;ID=RND-1_FAMILY-632;shortTE=F
CM029560.1	RepeatMasker	LINE/L2	31526437	31526682	1771	-	NA	Tstart=4501;Tend=4745;ID=RND-6_FAMILY-1716;shortTE=F
CM029560.1	RepeatMasker	LTR/Gypsy	31526782	31527246	482	+	NA	Tstart=593;Tend=1040;ID=RND-6_FAMILY-6363;shortTE=F
CM029560.1	RepeatMasker	Unknown	31528365	31528517	600	-	NA	Tstart=2934;Tend=3093;ID=RND-5_FAMILY-1737;shortTE=F
CM029560.1	RepeatMasker	LTR/Pao	31528530	31528843	1326	-	NA	Tstart=1630;Tend=1950;ID=RND-6_FAMILY-596;shortTE=F
CM029560.1	RepeatMasker	Unknown	31530421	31530573	462	+	NA	Tstart=1228;Tend=1404;ID=RND-1_FAMILY-632;shortTE=F
CM029560.1	RepeatMasker	LINE/L2	31530584	31530827	1782	-	NA	Tstart=4501;Tend=4745;ID=RND-6_FAMILY-1716;shortTE=F
CM029560.1	RepeatMasker	LTR/Gypsy	31530927	31531391	550	+	NA	Tstart=593;Tend=1040;ID=RND-6_FAMILY-6363;shortTE=F
CM029560.1	RepeatMasker	LINE/L2	31532387	31532706	2845	-	NA	Tstart=3349;Tend=3668;ID=RND-6_FAMILY-1716;shortTE=F
CM029560.1	RepeatMasker	Unknown	31532702	31532854	580	-	NA	Tstart=2934;Tend=3093;ID=RND-5_FAMILY-1737;shortTE=F
CM029560.1	RepeatMasker	LTR/Pao	31532867	31533180	1353	-	NA	Tstart=1630;Tend=1950;ID=RND-6_FAMILY-596;shortTE=F
CM029560.1	RepeatMasker	Unknown	31534759	31534910	423	+	NA	Tstart=1228;Tend=1404;ID=RND-1_FAMILY-632;shortTE=F
CM029560.1	RepeatMasker	LINE/L2	31534921	31535166	1797	-	NA	Tstart=4501;Tend=4745;ID=RND-6_FAMILY-1716;shortTE=F
CM029560.1	RepeatMasker	LTR/Gypsy	31535266	31535729	558	+	NA	Tstart=593;Tend=1040;ID=RND-6_FAMILY-6363;shortTE=F
CM029560.1	RepeatMasker	LINE/L2	31536731	31537050	2811	-	NA	Tstart=3349;Tend=3668;ID=RND-6_FAMILY-1716;shortTE=F
CM029560.1	RepeatMasker	Unknown	31537046	31537198	596	-	NA	Tstart=2934;Tend=3093;ID=RND-5_FAMILY-1737;shortTE=F
CM029560.1	RepeatMasker	LTR/Pao	31537211	31537524	1341	-	NA	Tstart=1630;Tend=1950;ID=RND-6_FAMILY-596;shortTE=F
CM029560.1	RepeatMasker	Unknown	31539115	31539416	2280	-	NA	Tstart=2654;Tend=2948;ID=RND-1_FAMILY-271;shortTE=F
CM029560.1	RepeatMasker	Unknown	31539534	31540220	5219	+	NA	Tstart=107;Tend=776;ID=RND-6_FAMILY-3929;shortTE=F
CM029560.1	RepeatMasker	LINE/L2	31540942	31541111	572	+	NA	Tstart=500;Tend=669;ID=RND-5_FAMILY-2788;shortTE=F
CM029560.1	RepeatMasker	DNA/CMC-EnSpm	31541280	31541457	841	+	NA	Tstart=717;Tend=903;ID=RND-6_FAMILY-9514;shortTE=F
CM029560.1	RepeatMasker	LINE/L2	31542195	31542514	1044	-	NA	Tstart=2242;Tend=2488;ID=RND-5_FAMILY-494;shortTE=F
CM029560.1	RepeatMasker	Unknown	31542809	31543787	1343	+	NA	Tstart=1184;Tend=2267;ID=RND-6_FAMILY-7647;shortTE=F;TEgroup=ctg_15|RND-6_FAMILY-7647|1
CM029560.1	RepeatMasker	Unknown	31546052	31546181	764	-	NA	Tstart=502;Tend=638;ID=RND-6_FAMILY-7922;shortTE=F
CM029560.1	RepeatMasker	Unknown	31546419	31546708	990	-	NA	Tstart=816;Tend=1072;ID=RND-6_FAMILY-5676;shortTE=F
CM029560.1	RepeatMasker	DNA/CMC-EnSpm	31548373	31549061	806	+	NA	Tstart=4191;Tend=4710;ID=RND-6_FAMILY-9514;shortTE=F;TEgroup=ctg_15|RND-6_FAMILY-9514|2
CM029560.1	RepeatMasker	Unknown	31551379	31551604	1940	+	NA	Tstart=2667;Tend=2892;ID=RND-1_FAMILY-284;shortTE=F
CM029560.1	RepeatMasker	Unknown	31552157	31552452	2551	-	NA	Tstart=773;Tend=1068;ID=RND-5_FAMILY-4284;shortTE=F
CM029560.1	RepeatMasker	Unknown	31552466	31553138	5233	+	NA	Tstart=636;Tend=1354;ID=RND-6_FAMILY-192;shortTE=F
CM029560.1	RepeatMasker	LINE/L2	31553756	31553972	807	-	NA	Tstart=858;Tend=1138;ID=RND-6_FAMILY-10587;shortTE=F
CM029560.1	RepeatMasker	Unknown	31554440	31554542	425	-	NA	Tstart=1530;Tend=1625;ID=RND-6_FAMILY-6012;shortTE=F
CM029560.1	RepeatMasker	Unknown	31554705	31554807	404	-	NA	Tstart=3208;Tend=3298;ID=RND-6_FAMILY-4001;shortTE=F
CM029560.1	RepeatMasker	LINE/I-Jockey	31554860	31555106	988	-	NA	Tstart=1288;Tend=1551;ID=RND-6_FAMILY-9435;shortTE=F
CM029560.1	RepeatMasker	DNA/hAT-Charlie	31554900	31555109	1414	+	NA	Tstart=959;Tend=1174;ID=RND-6_FAMILY-6777;shortTE=F
CM029560.1	RepeatMasker	Unknown	31555385	31555499	400	-	NA	Tstart=3978;Tend=4103;ID=RND-1_FAMILY-427;shortTE=F
CM029560.1	RepeatMasker	Unknown	31556621	31556864	1074	+	NA	Tstart=900;Tend=1113;ID=RND-6_FAMILY-4706;shortTE=F
CM029560.1	RepeatMasker	Unknown	31557129	31557338	1214	-	NA	Tstart=5178;Tend=5389;ID=RND-4_FAMILY-104;shortTE=F
CM029560.1	RepeatMasker	LINE/Penelope	31557831	31558061	531	+	NA	Tstart=743;Tend=870;ID=RND-6_FAMILY-935;shortTE=F;TEgroup=ctg_15|RND-6_FAMILY-935|4
CM029560.1	RepeatMasker	Unknown	31558066	31558353	862	-	NA	Tstart=518;Tend=680;ID=RND-1_FAMILY-210;shortTE=F
CM029560.1	RepeatMasker	Unknown	31558847	31559058	844	+	NA	Tstart=879;Tend=1109;ID=RND-6_FAMILY-1939;shortTE=F
CM029560.1	RepeatMasker	Unknown	31559248	31559508	605	-	NA	Tstart=991;Tend=1244;ID=RND-6_FAMILY-118;shortTE=F
CM029560.1	RepeatMasker	LINE/Penelope	31560062	31560356	1030	-	NA	Tstart=3228;Tend=3387;ID=RND-6_FAMILY-3148;shortTE=F;TEgroup=ctg_15|RND-6_FAMILY-3148|21
CM029560.1	RepeatMasker	Unknown	31560346	31560589	1241	+	NA	Tstart=4245;Tend=4485;ID=RND-6_FAMILY-1277;shortTE=F
CM029560.1	RepeatMasker	LINE/L2	31560991	31561191	1173	+	NA	Tstart=1166;Tend=1380;ID=RND-6_FAMILY-6312;shortTE=F
CM029560.1	RepeatMasker	Unknown	31562125	31562369	1898	-	NA	Tstart=933;Tend=1171;ID=RND-6_FAMILY-3469;shortTE=F
CM029560.1	RepeatMasker	Unknown	31563994	31564284	2002	+	NA	Tstart=938;Tend=1216;ID=RND-5_FAMILY-268;shortTE=F
CM029560.1	RepeatMasker	Unknown	31564407	31564871	3885	-	NA	Tstart=2145;Tend=2607;ID=RND-6_FAMILY-4964;shortTE=F
CM029560.1	RepeatMasker	Unknown	31565013	31565411	2642	+	NA	Tstart=858;Tend=1280;ID=RND-6_FAMILY-43;shortTE=F
CM029560.1	RepeatMasker	Unknown	31565817	31565947	618	+	NA	Tstart=1059;Tend=1188;ID=RND-6_FAMILY-7320;shortTE=F
CM029560.1	RepeatMasker	DNA/TcMar-Tc1	31565948	31566757	812	+	NA	Tstart=1;Tend=798;ID=mariner-n1_rpr;shortTE=F
CM029560.1	RepeatMasker	Unknown	31566870	31567026	782	+	NA	Tstart=1211;Tend=1365;ID=RND-6_FAMILY-7320;shortTE=F
CM029560.1	RepeatMasker	Unknown	31567154	31567336	658	-	NA	Tstart=967;Tend=1119;ID=RND-5_FAMILY-483;shortTE=F
CM029560.1	RepeatMasker	Unknown	31567702	31568016	786	-	NA	Tstart=466;Tend=802;ID=RND-6_FAMILY-2100;shortTE=F
CM029560.1	RepeatMasker	Unknown	31568425	31568535	710	-	NA	Tstart=2820;Tend=2913;ID=RND-6_FAMILY-4261;shortTE=F
CM029560.1	RepeatMasker	Unknown	31568436	31568553	622	+	NA	Tstart=4013;Tend=4130;ID=RND-1_FAMILY-427;shortTE=F
CM029560.1	RepeatMasker	LINE/RTE-BovB	31569655	31569892	580	+	NA	Tstart=5396;Tend=5615;ID=RND-5_FAMILY-2046;shortTE=F
CM029560.1	RepeatMasker	DNA/hAT-Charlie	31569685	31569895	1377	-	NA	Tstart=953;Tend=1172;ID=RND-6_FAMILY-6777;shortTE=F
CM029560.1	RepeatMasker	Unknown	31570180	31570288	697	+	NA	Tstart=959;Tend=1061;ID=RND-6_FAMILY-1939;shortTE=F
CM029560.1	RepeatMasker	Unknown	31573767	31575836	16623	+	NA	Tstart=902;Tend=3001;ID=RND-1_FAMILY-480;shortTE=F
CM029560.1	RepeatMasker	Unknown	31576212	31576539	1789	+	NA	Tstart=1117;Tend=1460;ID=RND-1_FAMILY-125;shortTE=F
CM029560.1	RepeatMasker	LINE/L2	31576797	31577377	3630	+	NA	Tstart=1740;Tend=2330;ID=RND-6_FAMILY-2803;shortTE=F
CM029560.1	RepeatMasker	Unknown	31577864	31578067	1071	-	NA	Tstart=881;Tend=1126;ID=RND-6_FAMILY-1939;shortTE=F
CM029560.1	RepeatMasker	Unknown	31578735	31578970	866	-	NA	Tstart=1184;Tend=1405;ID=RND-6_FAMILY-1097;shortTE=F
CM029560.1	RepeatMasker	DNA/TcMar-Tc1	31585697	31586209	3687	+	NA	Tstart=1442;Tend=1965;ID=RND-2_FAMILY-37;shortTE=F
CM029560.1	RepeatMasker	Unknown	31586469	31586787	677	+	NA	Tstart=1935;Tend=2193;ID=RND-6_FAMILY-569;shortTE=F
CM029560.1	RepeatMasker	Unknown	31586804	31587107	2064	+	NA	Tstart=512;Tend=806;ID=RND-5_FAMILY-3309;shortTE=F
CM029560.1	RepeatMasker	DNA/hAT	31587100	31587583	1883	-	NA	Tstart=498;Tend=778;ID=RND-5_FAMILY-2448;shortTE=F;TEgroup=ctg_15|RND-5_FAMILY-2448|4
CM029560.1	RepeatMasker	Unknown	31589089	31589438	2503	-	NA	Tstart=698;Tend=1050;ID=RND-6_FAMILY-1374;shortTE=F
CM029560.1	RepeatMasker	Unknown	31590975	31593120	16503	-	NA	Tstart=786;Tend=2898;ID=RND-1_FAMILY-284;shortTE=F
CM029560.1	RepeatMasker	Unknown	31593804	31594195	1653	+	NA	Tstart=794;Tend=1122;ID=RND-6_FAMILY-425;shortTE=F
CM029560.1	RepeatMasker	Unknown	31594674	31594881	531	-	NA	Tstart=1828;Tend=1988;ID=RND-6_FAMILY-3929;shortTE=F
CM029560.1	RepeatMasker	Unknown	31596486	31596611	589	+	NA	Tstart=2386;Tend=2505;ID=RND-6_FAMILY-9584;shortTE=F
CM029560.1	RepeatMasker	Unknown	31597391	31598390	6573	+	NA	Tstart=1682;Tend=2655;ID=RND-5_FAMILY-721;shortTE=F
CM029560.1	RepeatMasker	Unknown	31598439	31598547	679	-	NA	Tstart=924;Tend=1031;ID=RND-1_FAMILY-102;shortTE=F
CM029560.1	RepeatMasker	Unknown	31600311	31600439	438	-	NA	Tstart=965;Tend=1096;ID=RND-6_FAMILY-5056;shortTE=F
CM029560.1	RepeatMasker	RC/Helitron	31601052	31601841	5573	-	NA	Tstart=1373;Tend=2187;ID=RND-4_FAMILY-19;shortTE=F
CM029560.1	RepeatMasker	Unknown	31603116	31603320	1347	-	NA	Tstart=1015;Tend=1223;ID=RND-6_FAMILY-2174;shortTE=F
CM029560.1	RepeatMasker	Unknown	31604573	31605044	1567	+	NA	Tstart=2043;Tend=2528;ID=RND-6_FAMILY-6789;shortTE=F
CM029560.1	RepeatMasker	Unknown	31606181	31606290	614	+	NA	Tstart=2821;Tend=2910;ID=RND-6_FAMILY-4261;shortTE=F
CM029560.1	RepeatMasker	Unknown	31607596	31607713	408	+	NA	Tstart=894;Tend=1024;ID=RND-6_FAMILY-1277;shortTE=F
CM029560.1	RepeatMasker	Unknown	31608823	31609801	7957	+	NA	Tstart=773;Tend=1743;ID=RND-1_FAMILY-757;shortTE=F
CM029560.1	RepeatMasker	Unknown	31610321	31610433	480	-	NA	Tstart=2865;Tend=2935;ID=RND-6_FAMILY-4261;shortTE=F
CM029560.1	RepeatMasker	LINE/L2	31612119	31612459	1737	-	NA	Tstart=2308;Tend=2634;ID=RND-5_FAMILY-2445;shortTE=F
CM029560.1	RepeatMasker	Unknown	31613498	31613652	515	-	NA	Tstart=909;Tend=1056;ID=RND-1_FAMILY-801;shortTE=F
CM029560.1	RepeatMasker	Unknown	31613546	31613692	586	+	NA	Tstart=2332;Tend=2466;ID=RND-1_FAMILY-56;shortTE=F
CM029560.1	RepeatMasker	Unknown	31614649	31614751	511	+	NA	Tstart=1144;Tend=1248;ID=RND-1_FAMILY-197;shortTE=F
CM029560.1	RepeatMasker	LTR/ERV1	31615226	31615465	1204	-	NA	Tstart=1046;Tend=1290;ID=RND-6_FAMILY-1988;shortTE=F
CM029560.1	RepeatMasker	Unknown	31616733	31617040	720	-	NA	Tstart=2821;Tend=2912;ID=RND-6_FAMILY-4261;shortTE=F
CM029560.1	RepeatMasker	Unknown	31617370	31617531	920	-	NA	Tstart=976;Tend=1132;ID=RND-6_FAMILY-5354;shortTE=F
CM029560.1	RepeatMasker	Unknown	31618515	31618654	728	-	NA	Tstart=2818;Tend=2911;ID=RND-6_FAMILY-4261;shortTE=F
CM029560.1	RepeatMasker	Unknown	31619333	31619435	827	-	NA	Tstart=2819;Tend=2921;ID=RND-6_FAMILY-4261;shortTE=F
CM029560.1	RepeatMasker	Unknown	31619888	31620345	3157	-	NA	Tstart=1011;Tend=1434;ID=RND-6_FAMILY-2174;shortTE=F
CM029560.1	RepeatMasker	Unknown	31621024	31621292	863	-	NA	Tstart=1806;Tend=2039;ID=RND-5_FAMILY-2829;shortTE=F
CM029560.1	RepeatMasker	LINE/L2	31622013	31622630	1192	-	NA	Tstart=2134;Tend=2718;ID=RND-4_FAMILY-1632;shortTE=F
CM029560.1	RepeatMasker	Unknown	31623299	31623668	1139	-	NA	Tstart=569;Tend=891;ID=RND-5_FAMILY-866;shortTE=F
CM029560.1	RepeatMasker	Unknown	31624762	31624974	999	+	NA	Tstart=1806;Tend=2027;ID=RND-5_FAMILY-2829;shortTE=F
CM029560.1	RepeatMasker	Unknown	31626772	31627029	826	+	NA	Tstart=1537;Tend=1798;ID=RND-5_FAMILY-2871;shortTE=F
CM029560.1	RepeatMasker	Unknown	31629088	31629203	479	-	NA	Tstart=2396;Tend=2507;ID=RND-6_FAMILY-732;shortTE=F
CM029560.1	RepeatMasker	LINE/R2	31629211	31629642	3340	+	NA	Tstart=3202;Tend=3623;ID=RND-6_FAMILY-5690;shortTE=F
CM029560.1	RepeatMasker	Unknown	31629643	31629989	2808	+	NA	Tstart=732;Tend=1076;ID=RND-5_FAMILY-2351;shortTE=F
CM029560.1	RepeatMasker	LINE/RTE-X	31629990	31632197	11421	+	NA	Tstart=751;Tend=3073;ID=RND-5_FAMILY-1062;shortTE=F
CM029560.1	RepeatMasker	Unknown	31632212	31634188	11108	+	NA	Tstart=1074;Tend=3280;ID=RND-5_FAMILY-2351;shortTE=F;TEgroup=ctg_15|RND-5_FAMILY-2351|5
CM029560.1	RepeatMasker	LINE/I-Jockey	31635777	31635952	523	+	NA	Tstart=1597;Tend=1734;ID=RND-5_FAMILY-1393;shortTE=F
CM029560.1	RepeatMasker	Unknown	31636855	31637111	1337	-	NA	Tstart=922;Tend=1137;ID=RND-6_FAMILY-5246;shortTE=F
CM029560.1	RepeatMasker	Unknown	31638950	31639152	938	+	NA	Tstart=909;Tend=1130;ID=RND-6_FAMILY-4706;shortTE=F
CM029560.1	RepeatMasker	LINE/L2	31640639	31640914	1318	-	NA	Tstart=1597;Tend=1870;ID=RND-5_FAMILY-184;shortTE=F
CM029560.1	RepeatMasker	Unknown	31645055	31645208	678	+	NA	Tstart=919;Tend=1049;ID=RND-1_FAMILY-580;shortTE=F
CM029560.1	RepeatMasker	Unknown	31647741	31648115	1187	+	NA	Tstart=1373;Tend=1708;ID=RND-5_FAMILY-221;shortTE=F
CM029560.1	RepeatMasker	Unknown	31648653	31649118	1077	+	NA	Tstart=936;Tend=1519;ID=RND-5_FAMILY-221;shortTE=F
CM029560.1	RepeatMasker	Unknown	31650967	31652798	12351	+	NA	Tstart=802;Tend=2706;ID=RND-4_FAMILY-174;shortTE=F
CM029560.1	RepeatMasker	Unknown	31653136	31653402	1818	-	NA	Tstart=935;Tend=1198;ID=RND-1_FAMILY-223;shortTE=F
CM029560.1	RepeatMasker	Unknown	31654568	31654697	572	-	NA	Tstart=2584;Tend=2726;ID=RND-5_FAMILY-1452;shortTE=F
CM029560.1	RepeatMasker	Unknown	31654868	31654994	460	-	NA	Tstart=2270;Tend=2404;ID=RND-6_FAMILY-1277;shortTE=F
CM029560.1	RepeatMasker	Unknown	31657737	31658207	3083	-	NA	Tstart=1019;Tend=1491;ID=RND-6_FAMILY-2174;shortTE=F
CM029560.1	RepeatMasker	Unknown	31658242	31658408	914	-	NA	Tstart=2241;Tend=2423;ID=RND-6_FAMILY-1277;shortTE=F
CM029560.1	RepeatMasker	LINE/L2	31659392	31659645	1106	+	NA	Tstart=1065;Tend=1329;ID=RND-5_FAMILY-309;shortTE=F
CM029560.1	RepeatMasker	LTR/Gypsy	31660602	31666547	47681	-	NA	Tstart=1;Tend=5688;ID=RND-6_FAMILY-4448;shortTE=F
CM029560.1	RepeatMasker	LTR/Gypsy	31667575	31667751	1500	-	NA	Tstart=5507;Tend=5683;ID=RND-6_FAMILY-4448;shortTE=F
CM029560.1	RepeatMasker	Unknown	31667947	31668112	1102	-	NA	Tstart=1070;Tend=1252;ID=RND-1_FAMILY-197;shortTE=F
CM029560.1	RepeatMasker	DNA/TcMar-Mariner	31668673	31669594	3899	-	NA	Tstart=732;Tend=1649;ID=RND-5_FAMILY-287;shortTE=F
CM029560.1	RepeatMasker	Unknown	31672150	31672878	5436	+	NA	Tstart=781;Tend=1501;ID=RND-6_FAMILY-139;shortTE=F
CM029560.1	RepeatMasker	Unknown	31672901	31673801	3875	+	NA	Tstart=1048;Tend=1914;ID=RND-6_FAMILY-5238;shortTE=F
CM029560.1	RepeatMasker	Unknown	31674574	31675196	1113	+	NA	Tstart=948;Tend=1843;ID=RND-5_FAMILY-2425;shortTE=F;TEgroup=ctg_15|RND-5_FAMILY-2425|1
CM029560.1	RepeatMasker	Unknown	31676404	31676944	3831	+	NA	Tstart=955;Tend=1542;ID=RND-1_FAMILY-532;shortTE=F
CM029560.1	RepeatMasker	Unknown	31677138	31677414	1417	-	NA	Tstart=4239;Tend=4475;ID=RND-6_FAMILY-1277;shortTE=F
CM029560.1	RepeatMasker	Unknown	31678558	31678899	524	+	NA	Tstart=2045;Tend=2232;ID=RND-5_FAMILY-347;shortTE=F;TEgroup=ctg_15|RND-5_FAMILY-347|4
CM029560.1	RepeatMasker	Unknown	31678900	31679104	593	+	NA	Tstart=569;Tend=803;ID=RND-6_FAMILY-5246;shortTE=F
CM029560.1	RepeatMasker	LTR/Gypsy	31679382	31679561	442	+	NA	Tstart=3204;Tend=3321;ID=GYPSY70-I_AG;shortTE=F
CM029560.1	RepeatMasker	Unknown	31679939	31680132	645	+	NA	Tstart=580;Tend=802;ID=RND-6_FAMILY-5246;shortTE=F
CM029560.1	RepeatMasker	DNA/TcMar-Tc1	31681434	31682304	2632	-	NA	Tstart=988;Tend=1511;ID=RND-6_FAMILY-5123;shortTE=F;TEgroup=ctg_15|RND-6_FAMILY-5123|3
CM029560.1	RepeatMasker	LINE/L2	31682306	31682484	624	+	NA	Tstart=1160;Tend=1338;ID=RND-6_FAMILY-2553;shortTE=F
CM029560.1	RepeatMasker	Unknown	31683451	31683564	524	+	NA	Tstart=731;Tend=846;ID=RND-6_FAMILY-1360;shortTE=F
CM029560.1	RepeatMasker	Unknown	31683594	31683781	1451	-	NA	Tstart=925;Tend=1112;ID=RND-6_FAMILY-3469;shortTE=F
CM029560.1	RepeatMasker	Unknown	31685067	31685197	847	-	NA	Tstart=454;Tend=584;ID=RND-6_FAMILY-769;shortTE=F
CM029560.1	RepeatMasker	Unknown	31685814	31686724	4430	-	NA	Tstart=733;Tend=1567;ID=RND-5_FAMILY-1374;shortTE=F
CM029560.1	RepeatMasker	Unknown	31686746	31686955	1118	+	NA	Tstart=909;Tend=1122;ID=RND-6_FAMILY-425;shortTE=F
CM029560.1	RepeatMasker	Unknown	31687997	31688257	632	-	NA	Tstart=964;Tend=1259;ID=RND-4_FAMILY-1257;shortTE=F
CM029560.1	RepeatMasker	DNA/hAT-Charlie	31690266	31690542	1230	-	NA	Tstart=954;Tend=1225;ID=RND-6_FAMILY-6777;shortTE=F
CM029560.1	RepeatMasker	DNA	31690286	31690575	1196	-	NA	Tstart=719;Tend=1007;ID=RND-6_FAMILY-1340;shortTE=F
CM029560.1	RepeatMasker	Unknown	31690321	31690540	1421	-	NA	Tstart=817;Tend=1032;ID=RND-4_FAMILY-12;shortTE=F
CM029560.1	RepeatMasker	Unknown	31691165	31691282	801	+	NA	Tstart=699;Tend=816;ID=RND-6_FAMILY-1478;shortTE=F
CM029560.1	RepeatMasker	Unknown	31692722	31693483	3315	+	NA	Tstart=1500;Tend=2266;ID=RND-1_FAMILY-158;shortTE=F
CM029560.1	RepeatMasker	Unknown	31693845	31694770	6956	-	NA	Tstart=931;Tend=1886;ID=RND-6_FAMILY-1216;shortTE=F
CM029560.1	RepeatMasker	Unknown	31695405	31696221	6504	-	NA	Tstart=954;Tend=1767;ID=RND-6_FAMILY-7059;shortTE=F
CM029560.1	RepeatMasker	DNA/hAT-Charlie	31696387	31696596	1506	+	NA	Tstart=956;Tend=1175;ID=RND-6_FAMILY-6777;shortTE=F
CM029560.1	RepeatMasker	DNA/hAT-Tip100	31697293	31697468	694	-	NA	Tstart=1716;Tend=1886;ID=RND-6_FAMILY-1651;shortTE=F
CM029560.1	RepeatMasker	Unknown	31697691	31698054	2028	+	NA	Tstart=1417;Tend=1759;ID=RND-1_FAMILY-56;shortTE=F
CM029560.1	RepeatMasker	Unknown	31699129	31699401	899	+	NA	Tstart=305;Tend=586;ID=RND-5_FAMILY-2288;shortTE=F
CM029560.1	RepeatMasker	LINE/RTE-X	31699615	31699927	880	-	NA	Tstart=1973;Tend=2236;ID=RND-6_FAMILY-7698;shortTE=F
CM029560.1	RepeatMasker	Unknown	31700290	31700766	3695	-	NA	Tstart=900;Tend=1379;ID=RND-6_FAMILY-2170;shortTE=F
CM029560.1	RepeatMasker	Unknown	31701045	31701247	721	-	NA	Tstart=859;Tend=1106;ID=RND-6_FAMILY-600;shortTE=F
CM029560.1	RepeatMasker	Unknown	31701883	31702122	1210	-	NA	Tstart=1182;Tend=1421;ID=RND-6_FAMILY-1097;shortTE=F
CM029560.1	RepeatMasker	DNA/hAT-Tip100	31702140	31703568	5276	+	NA	Tstart=814;Tend=2278;ID=RND-1_FAMILY-435;shortTE=F
CM029560.1	RepeatMasker	Unknown	31704446	31704644	946	+	NA	Tstart=933;Tend=1136;ID=RND-4_FAMILY-1013;shortTE=F
CM029560.1	RepeatMasker	LINE/L2	31704672	31704839	805	+	NA	Tstart=2356;Tend=2505;ID=RND-6_FAMILY-631;shortTE=F
CM029560.1	RepeatMasker	Unknown	31705189	31705488	1767	-	NA	Tstart=4189;Tend=4496;ID=RND-6_FAMILY-1277;shortTE=F
CM029560.1	RepeatMasker	Unknown	31705940	31706214	1460	+	NA	Tstart=814;Tend=1030;ID=RND-4_FAMILY-12;shortTE=F
CM029560.1	RepeatMasker	Unknown	31706464	31706694	1508	+	NA	Tstart=891;Tend=1127;ID=RND-1_FAMILY-580;shortTE=F
CM029560.1	RepeatMasker	LINE/L2	31706723	31709373	21726	-	NA	Tstart=339;Tend=2905;ID=RND-5_FAMILY-102;shortTE=F
CM029560.1	RepeatMasker	LINE/L2	31709624	31709736	467	-	NA	Tstart=195;Tend=279;ID=RND-5_FAMILY-102;shortTE=F
CM029560.1	RepeatMasker	Unknown	31710430	31711818	11481	+	NA	Tstart=885;Tend=2267;ID=RND-1_FAMILY-277;shortTE=F
CM029560.1	RepeatMasker	Unknown	31713866	31714133	2400	-	NA	Tstart=892;Tend=1159;ID=RND-6_FAMILY-3469;shortTE=F
CM029560.1	RepeatMasker	Unknown	31714633	31715036	861	-	NA	Tstart=2097;Tend=2232;ID=RND-6_FAMILY-1439;shortTE=F;TEgroup=ctg_15|RND-6_FAMILY-1439|6
CM029560.1	RepeatMasker	Unknown	31715477	31716792	934	-	NA	Tstart=861;Tend=2302;ID=RND-5_FAMILY-221;shortTE=F;TEgroup=ctg_15|RND-5_FAMILY-221|21
CM029560.1	RepeatMasker	Unknown	31718866	31719335	3587	-	NA	Tstart=1383;Tend=1887;ID=RND-6_FAMILY-1216;shortTE=F
CM029560.1	RepeatMasker	Unknown	31722041	31722218	1080	+	NA	Tstart=496;Tend=670;ID=RND-6_FAMILY-7922;shortTE=F
CM029560.1	RepeatMasker	LINE/L2	31723230	31723546	2554	+	NA	Tstart=4717;Tend=5032;ID=RND-5_FAMILY-714;shortTE=F
CM029560.1	RepeatMasker	Unknown	31724225	31724508	2114	-	NA	Tstart=535;Tend=818;ID=RND-6_FAMILY-1375;shortTE=F
CM029560.1	RepeatMasker	Unknown	31725532	31725781	2145	+	NA	Tstart=919;Tend=1168;ID=RND-6_FAMILY-3469;shortTE=F
CM029560.1	RepeatMasker	Unknown	31725805	31726379	4488	+	NA	Tstart=924;Tend=1501;ID=RND-6_FAMILY-139;shortTE=F
CM029560.1	RepeatMasker	Unknown	31727471	31727703	668	-	NA	Tstart=757;Tend=974;ID=RND-6_FAMILY-2231;shortTE=F
CM029560.1	RepeatMasker	SINE	31731264	31731481	1552	-	NA	Tstart=838;Tend=1055;ID=RND-6_FAMILY-1645;shortTE=F
CM029560.1	RepeatMasker	Unknown	31732797	31733410	4994	+	NA	Tstart=935;Tend=1553;ID=RND-5_FAMILY-2820;shortTE=F
CM029560.1	RepeatMasker	LINE/RTE-BovB	31733652	31735123	609	-	NA	Tstart=1341;Tend=2814;ID=RTE-2_LMI;shortTE=F
CM029560.1	RepeatMasker	LINE/RTE-BovB	31735778	31736123	630	-	NA	Tstart=898;Tend=1181;ID=RTE-2_LMI;shortTE=F
CM029560.1	RepeatMasker	LINE/RTE-BovB	31736422	31736761	538	-	NA	Tstart=247;Tend=578;ID=RTE-14_LMI;shortTE=F
CM029560.1	RepeatMasker	LTR/ERV1	31741559	31741774	1765	-	NA	Tstart=1089;Tend=1305;ID=RND-6_FAMILY-1988;shortTE=F
CM029560.1	RepeatMasker	Unknown	31742548	31742667	683	-	NA	Tstart=2821;Tend=2910;ID=RND-6_FAMILY-4261;shortTE=F
CM029560.1	RepeatMasker	Unknown	31749955	31750282	1671	-	NA	Tstart=4177;Tend=4498;ID=RND-1_FAMILY-427;shortTE=F
CM029560.1	RepeatMasker	Unknown	31750628	31750897	1724	+	NA	Tstart=760;Tend=1051;ID=RND-6_FAMILY-4920;shortTE=F
CM029560.1	RepeatMasker	Unknown	31752202	31752459	493	+	NA	Tstart=2084;Tend=2228;ID=RND-6_FAMILY-1364;shortTE=F
CM029560.1	RepeatMasker	Unknown	31753278	31753423	807	-	NA	Tstart=2087;Tend=2247;ID=RND-5_FAMILY-2163;shortTE=F
CM029560.1	RepeatMasker	RC/Helitron	31753471	31754227	5071	-	NA	Tstart=566;Tend=1359;ID=RND-4_FAMILY-19;shortTE=F
CM029560.1	RepeatMasker	SINE	31754968	31755210	1314	-	NA	Tstart=1443;Tend=1686;ID=RND-6_FAMILY-1645;shortTE=F
CM029560.1	RepeatMasker	Unknown	31755002	31755248	1018	+	NA	Tstart=3782;Tend=4026;ID=RND-6_FAMILY-2528;shortTE=F
CM029560.1	RepeatMasker	Unknown	31755817	31756250	2747	-	NA	Tstart=977;Tend=1418;ID=RND-4_FAMILY-1257;shortTE=F
CM029560.1	RepeatMasker	Unknown	31757818	31758011	428	-	NA	Tstart=1327;Tend=1534;ID=RND-6_FAMILY-1216;shortTE=F
CM029560.1	RepeatMasker	Unknown	31758501	31758668	514	-	NA	Tstart=2559;Tend=2723;ID=RND-4_FAMILY-1362;shortTE=F
CM029560.1	RepeatMasker	Unknown	31761093	31761305	1294	-	NA	Tstart=820;Tend=1032;ID=RND-4_FAMILY-12;shortTE=F
CM029560.1	RepeatMasker	Unknown	31761554	31761662	766	+	NA	Tstart=2369;Tend=2471;ID=RND-6_FAMILY-9584;shortTE=F
CM029560.1	RepeatMasker	Unknown	31763125	31763243	549	+	NA	Tstart=2821;Tend=2910;ID=RND-6_FAMILY-4261;shortTE=F
CM029560.1	RepeatMasker	Unknown	31764164	31764489	1600	+	NA	Tstart=864;Tend=1166;ID=RND-6_FAMILY-41;shortTE=F
CM029560.1	RepeatMasker	Unknown	31765228	31765438	1722	+	NA	Tstart=1008;Tend=1218;ID=RND-6_FAMILY-2174;shortTE=F
CM029560.1	RepeatMasker	Unknown	31765510	31765650	697	-	NA	Tstart=909;Tend=1041;ID=RND-1_FAMILY-801;shortTE=F
CM029560.1	RepeatMasker	Unknown	31765543	31765696	627	+	NA	Tstart=2331;Tend=2471;ID=RND-1_FAMILY-56;shortTE=F
CM029560.1	RepeatMasker	LINE/L2	31765756	31765899	654	+	NA	Tstart=535;Tend=675;ID=RND-6_FAMILY-289;shortTE=F
CM029560.1	RepeatMasker	LINE/L2	31766011	31766306	825	+	NA	Tstart=3728;Tend=4072;ID=RND-5_FAMILY-800;shortTE=F
CM029560.1	RepeatMasker	Unknown	31767558	31767975	3316	-	NA	Tstart=859;Tend=1276;ID=RND-6_FAMILY-43;shortTE=F
CM029560.1	RepeatMasker	LINE/RTE-X	31769684	31769794	682	-	NA	Tstart=2135;Tend=2245;ID=RND-5_FAMILY-1062;shortTE=F
CM029560.1	RepeatMasker	Unknown	31769910	31770011	543	-	NA	Tstart=1026;Tend=1127;ID=RND-6_FAMILY-4030;shortTE=F
CM029560.1	RepeatMasker	Unknown	31773643	31773872	1545	-	NA	Tstart=916;Tend=1145;ID=RND-6_FAMILY-5246;shortTE=F
CM029560.1	RepeatMasker	Unknown	31774392	31775096	5426	+	NA	Tstart=1054;Tend=1762;ID=RND-4_FAMILY-218;shortTE=F
CM029560.1	RepeatMasker	LINE/RTE-X	31775369	31775480	580	+	NA	Tstart=2149;Tend=2267;ID=RND-5_FAMILY-1062;shortTE=F
CM029560.1	RepeatMasker	Unknown	31775834	31776025	1418	+	NA	Tstart=917;Tend=1104;ID=RND-6_FAMILY-656;shortTE=F
CM029560.1	RepeatMasker	Unknown	31776698	31776911	1442	-	NA	Tstart=923;Tend=1136;ID=RND-6_FAMILY-5246;shortTE=F
CM029560.1	RepeatMasker	Unknown	31777560	31777875	2144	+	NA	Tstart=1127;Tend=1442;ID=RND-6_FAMILY-3262;shortTE=F
CM029560.1	RepeatMasker	Unknown	31778335	31778648	1313	-	NA	Tstart=1276;Tend=1578;ID=RND-4_FAMILY-788;shortTE=F
CM029560.1	RepeatMasker	Unknown	31779309	31779552	1885	-	NA	Tstart=1636;Tend=1879;ID=RND-5_FAMILY-2559;shortTE=F
CM029560.1	RepeatMasker	LINE/L2	31779940	31780435	1719	+	NA	Tstart=4750;Tend=5014;ID=RND-5_FAMILY-714;shortTE=F;TEgroup=ctg_15|RND-5_FAMILY-714|3
CM029560.1	RepeatMasker	LINE/L2	31780440	31780570	617	+	NA	Tstart=4886;Tend=5018;ID=RND-5_FAMILY-714;shortTE=F
CM029560.1	RepeatMasker	LINE/L2	31780736	31781101	3013	+	NA	Tstart=4651;Tend=5016;ID=RND-5_FAMILY-643;shortTE=F
CM029560.1	RepeatMasker	Unknown	31781160	31781895	5759	+	NA	Tstart=776;Tend=1512;ID=RND-6_FAMILY-139;shortTE=F
CM029560.1	RepeatMasker	Unknown	31782393	31782649	891	+	NA	Tstart=2163;Tend=2419;ID=RND-6_FAMILY-535;shortTE=F
CM029560.1	RepeatMasker	DNA/hAT-Charlie	31782431	31782651	1395	+	NA	Tstart=956;Tend=1176;ID=RND-6_FAMILY-6777;shortTE=F
CM029560.1	RepeatMasker	Unknown	31784601	31784720	565	+	NA	Tstart=891;Tend=1023;ID=RND-5_FAMILY-481;shortTE=F
CM029560.1	RepeatMasker	Unknown	31785518	31785730	1751	-	NA	Tstart=685;Tend=895;ID=RND-6_FAMILY-3459;shortTE=F
CM029560.1	RepeatMasker	Unknown	31787280	31787401	712	+	NA	Tstart=2313;Tend=2434;ID=RND-5_FAMILY-3489;shortTE=F
CM029560.1	RepeatMasker	Unknown	31788081	31788214	743	+	NA	Tstart=2818;Tend=2912;ID=RND-6_FAMILY-4261;shortTE=F
CM029560.1	RepeatMasker	Unknown	31790249	31790390	638	-	NA	Tstart=1526;Tend=1654;ID=RND-5_FAMILY-273;shortTE=F
CM029560.1	RepeatMasker	LINE/RTE-X	31790384	31790486	434	+	NA	Tstart=2148;Tend=2259;ID=RND-5_FAMILY-1062;shortTE=F
CM029560.1	RepeatMasker	Unknown	31792242	31792389	910	+	NA	Tstart=756;Tend=903;ID=RND-4_FAMILY-349;shortTE=F
CM029560.1	RepeatMasker	Unknown	31792756	31793708	6923	+	NA	Tstart=931;Tend=1897;ID=RND-6_FAMILY-1216;shortTE=F
CM029560.1	RepeatMasker	LTR/ERV1	31794862	31795032	1128	+	NA	Tstart=1084;Tend=1253;ID=RND-6_FAMILY-1988;shortTE=F
CM029560.1	RepeatMasker	Unknown	31796208	31796353	845	+	NA	Tstart=2812;Tend=2912;ID=RND-6_FAMILY-4261;shortTE=F
CM029560.1	RepeatMasker	Unknown	31796464	31796716	1229	-	NA	Tstart=970;Tend=1229;ID=RND-1_FAMILY-804;shortTE=F
CM029560.1	RepeatMasker	Unknown	31796504	31796712	1696	+	NA	Tstart=907;Tend=1122;ID=RND-6_FAMILY-425;shortTE=F
CM029560.1	RepeatMasker	Unknown	31796886	31797034	907	-	NA	Tstart=917;Tend=1056;ID=RND-6_FAMILY-656;shortTE=F
CM029560.1	RepeatMasker	LINE/L2	31799410	31799709	2316	+	NA	Tstart=4716;Tend=5013;ID=RND-5_FAMILY-714;shortTE=F
CM029560.1	RepeatMasker	Unknown	31801685	31801888	497	-	NA	Tstart=902;Tend=984;ID=RND-6_FAMILY-6200;shortTE=T;TEgroup=ctg_15|RND-6_FAMILY-6200|7
CM029560.1	RepeatMasker	Unknown	31803895	31804074	684	-	NA	Tstart=1348;Tend=1517;ID=RND-6_FAMILY-7922;shortTE=F
CM029560.1	RepeatMasker	RC/Helitron	31805160	31805952	5857	+	NA	Tstart=565;Tend=1368;ID=RND-4_FAMILY-19;shortTE=F
CM029560.1	RepeatMasker	Unknown	31806196	31806390	833	-	NA	Tstart=2524;Tend=2729;ID=RND-5_FAMILY-2351;shortTE=F
CM029560.1	RepeatMasker	Unknown	31806417	31806672	464	-	NA	Tstart=518;Tend=730;ID=RND-5_FAMILY-3309;shortTE=F
CM029560.1	RepeatMasker	Unknown	31808213	31808327	589	-	NA	Tstart=3203;Tend=3310;ID=RND-6_FAMILY-4001;shortTE=F
CM029560.1	RepeatMasker	DNA/hAT-Tip100	31809118	31809273	690	-	NA	Tstart=1716;Tend=1848;ID=RND-6_FAMILY-1651;shortTE=F
CM029560.1	RepeatMasker	LINE/CR1	31811029	31811518	3661	+	NA	Tstart=879;Tend=1355;ID=RND-5_FAMILY-3805;shortTE=F
CM029560.1	RepeatMasker	Unknown	31811573	31811746	1021	-	NA	Tstart=1786;Tend=1931;ID=RND-5_FAMILY-1633;shortTE=F
CM029560.1	RepeatMasker	Unknown	31814473	31814591	939	+	NA	Tstart=735;Tend=855;ID=RND-1_FAMILY-573;shortTE=F
CM029560.1	RepeatMasker	Unknown	31815922	31816071	411	+	NA	Tstart=2778;Tend=2911;ID=RND-6_FAMILY-4261;shortTE=F;TEgroup=ctg_15|RND-6_FAMILY-4261|29
CM029560.1	RepeatMasker	Unknown	31818079	31818595	1801	+	NA	Tstart=901;Tend=1427;ID=RND-5_FAMILY-2820;shortTE=F
CM029560.1	RepeatMasker	SINE	31818659	31818908	1403	+	NA	Tstart=1416;Tend=1663;ID=RND-6_FAMILY-1645;shortTE=F
CM029560.1	RepeatMasker	LTR/ERV1	31818693	31818911	1781	-	NA	Tstart=1087;Tend=1305;ID=RND-6_FAMILY-1988;shortTE=F
CM029560.1	RepeatMasker	DNA/hAT-Tip100	31821544	31821680	775	+	NA	Tstart=910;Tend=1058;ID=RND-6_FAMILY-3009;shortTE=F
CM029560.1	RepeatMasker	DNA/hAT-Tip100	31821999	31822292	2094	+	NA	Tstart=1432;Tend=1719;ID=RND-6_FAMILY-3009;shortTE=F
CM029560.1	RepeatMasker	Unknown	31823429	31823532	669	+	NA	Tstart=2819;Tend=2910;ID=RND-6_FAMILY-4261;shortTE=F
CM029560.1	RepeatMasker	Unknown	31825393	31825827	3233	-	NA	Tstart=858;Tend=1286;ID=RND-6_FAMILY-43;shortTE=F
CM029560.1	RepeatMasker	Unknown	31825879	31826091	1154	-	NA	Tstart=916;Tend=1165;ID=RND-1_FAMILY-102;shortTE=F
CM029560.1	RepeatMasker	Unknown	31826223	31826680	2994	+	NA	Tstart=946;Tend=1378;ID=RND-4_FAMILY-218;shortTE=F
CM029560.1	RepeatMasker	Unknown	31827407	31827619	1610	+	NA	Tstart=962;Tend=1174;ID=RND-6_FAMILY-35;shortTE=F
CM029560.1	RepeatMasker	Unknown	31827629	31827951	2167	+	NA	Tstart=1389;Tend=1758;ID=RND-4_FAMILY-218;shortTE=F
CM029560.1	RepeatMasker	Unknown	31827970	31828282	1243	-	NA	Tstart=1493;Tend=1860;ID=RND-5_FAMILY-2559;shortTE=F
CM029560.1	RepeatMasker	Unknown	31832175	31832316	641	+	NA	Tstart=2113;Tend=2263;ID=RND-5_FAMILY-916;shortTE=F
CM029560.1	RepeatMasker	Unknown	31833254	31833380	538	-	NA	Tstart=1758;Tend=1888;ID=RND-1_FAMILY-35;shortTE=F
CM029560.1	RepeatMasker	RC/Helitron	31833476	31833666	746	+	NA	Tstart=1573;Tend=1769;ID=RND-5_FAMILY-1089;shortTE=F
CM029560.1	RepeatMasker	Unknown	31836909	31837160	1316	+	NA	Tstart=922;Tend=1140;ID=RND-6_FAMILY-5246;shortTE=F
CM029560.1	RepeatMasker	Unknown	31837629	31837731	562	-	NA	Tstart=2816;Tend=2916;ID=RND-6_FAMILY-4261;shortTE=F
CM029560.1	RepeatMasker	LINE/R2	31839093	31839212	474	+	NA	Tstart=404;Tend=515;ID=RND-6_FAMILY-1328;shortTE=F
CM029560.1	RepeatMasker	Unknown	31843429	31844414	7295	+	NA	Tstart=668;Tend=1663;ID=RND-5_FAMILY-109;shortTE=F
CM029560.1	RepeatMasker	Unknown	31844966	31845088	843	+	NA	Tstart=1494;Tend=1616;ID=RND-1_FAMILY-222;shortTE=F
CM029560.1	RepeatMasker	Unknown	31845448	31845671	825	-	NA	Tstart=723;Tend=957;ID=RND-1_FAMILY-573;shortTE=F
CM029560.1	RepeatMasker	DNA/TcMar-Mariner	31845954	31846099	598	-	NA	Tstart=4;Tend=151;ID=MARINER-N24_LMI;shortTE=F
CM029560.1	RepeatMasker	Unknown	31846281	31846695	3271	-	NA	Tstart=860;Tend=1276;ID=RND-6_FAMILY-43;shortTE=F
CM029560.1	RepeatMasker	Unknown	31846881	31847032	422	+	NA	Tstart=1597;Tend=1760;ID=RND-5_FAMILY-2871;shortTE=F
CM029560.1	RepeatMasker	DNA/Academ-1	31847207	31847401	447	+	NA	Tstart=1658;Tend=1856;ID=RND-6_FAMILY-2507;shortTE=F
CM029560.1	RepeatMasker	SINE	31847621	31847845	1370	-	NA	Tstart=836;Tend=1052;ID=RND-6_FAMILY-1645;shortTE=F
CM029560.1	RepeatMasker	Unknown	31848739	31849322	4874	+	NA	Tstart=2281;Tend=2864;ID=RND-1_FAMILY-620;shortTE=F
CM029560.1	RepeatMasker	LINE/Penelope	31852020	31852220	749	+	NA	Tstart=3199;Tend=3387;ID=RND-6_FAMILY-3148;shortTE=F
CM029560.1	RepeatMasker	Unknown	31852327	31852442	728	+	NA	Tstart=2819;Tend=2916;ID=RND-6_FAMILY-4261;shortTE=F
CM029560.1	RepeatMasker	Unknown	31852345	31852480	501	-	NA	Tstart=1130;Tend=1269;ID=RND-5_FAMILY-2829;shortTE=F
CM029560.1	RepeatMasker	Unknown	31853457	31853638	1277	-	NA	Tstart=917;Tend=1104;ID=RND-6_FAMILY-656;shortTE=F
CM029560.1	RepeatMasker	Unknown	31854725	31855050	2317	-	NA	Tstart=677;Tend=1039;ID=RND-4_FAMILY-349;shortTE=F
CM029560.1	RepeatMasker	Unknown	31855136	31855593	2820	-	NA	Tstart=916;Tend=1407;ID=RND-3_FAMILY-549;shortTE=F
CM029560.1	RepeatMasker	LTR/Copia	31856995	31857172	445	-	NA	Tstart=1446;Tend=1635;ID=RND-5_FAMILY-736;shortTE=F
CM029560.1	RepeatMasker	LTR/Gypsy	31857429	31857598	483	-	NA	Tstart=2620;Tend=2772;ID=RND-6_FAMILY-9767;shortTE=F
CM029560.1	RepeatMasker	Unknown	31857970	31858072	520	+	NA	Tstart=651;Tend=756;ID=RND-1_FAMILY-658;shortTE=F
CM029560.1	RepeatMasker	Unknown	31858522	31858641	771	-	NA	Tstart=2816;Tend=2937;ID=RND-6_FAMILY-4261;shortTE=F
CM029560.1	RepeatMasker	Unknown	31858546	31858660	601	+	NA	Tstart=2122;Tend=2232;ID=RND-5_FAMILY-612;shortTE=F
CM029560.1	RepeatMasker	Unknown	31863235	31863381	541	+	NA	Tstart=629;Tend=775;ID=RND-1_FAMILY-658;shortTE=F
CM029560.1	RepeatMasker	Unknown	31867550	31867840	735	+	NA	Tstart=739;Tend=1016;ID=RND-1_FAMILY-573;shortTE=F
CM029560.1	RepeatMasker	Unknown	31869069	31869209	659	-	NA	Tstart=2879;Tend=3005;ID=RND-6_FAMILY-769;shortTE=F
CM029560.1	RepeatMasker	Unknown	31869683	31869977	1620	+	NA	Tstart=916;Tend=1213;ID=RND-6_FAMILY-1098;shortTE=F
CM029560.1	RepeatMasker	Unknown	31871777	31872012	1945	-	NA	Tstart=924;Tend=1159;ID=RND-6_FAMILY-3469;shortTE=F
CM029560.1	RepeatMasker	Unknown	31872542	31872680	502	+	NA	Tstart=1194;Tend=1332;ID=RND-6_FAMILY-6331;shortTE=F
CM029560.1	RepeatMasker	DNA/hAT-Charlie	31873285	31873501	1285	-	NA	Tstart=954;Tend=1170;ID=RND-6_FAMILY-6777;shortTE=F
CM029560.1	RepeatMasker	Unknown	31874423	31874525	469	+	NA	Tstart=969;Tend=1091;ID=RND-6_FAMILY-5056;shortTE=F
CM029560.1	RepeatMasker	Unknown	31874742	31874871	697	+	NA	Tstart=2821;Tend=2912;ID=RND-6_FAMILY-4261;shortTE=F
CM029560.1	RepeatMasker	Unknown	31875300	31875402	474	-	NA	Tstart=2382;Tend=2482;ID=RND-6_FAMILY-9584;shortTE=F
CM029560.1	RepeatMasker	Unknown	31875313	31875463	690	+	NA	Tstart=2821;Tend=2966;ID=RND-6_FAMILY-4261;shortTE=F
CM029560.1	RepeatMasker	DNA/hAT-Tip100	31877295	31877497	1394	+	NA	Tstart=915;Tend=1126;ID=RND-6_FAMILY-3009;shortTE=F
CM029560.1	RepeatMasker	RC/Helitron	31877498	31878610	8569	+	NA	Tstart=676;Tend=1796;ID=RND-4_FAMILY-19;shortTE=F
CM029560.1	RepeatMasker	Unknown	31878611	31878821	1841	+	NA	Tstart=1781;Tend=1991;ID=RND-6_FAMILY-357;shortTE=F
CM029560.1	RepeatMasker	Unknown	31880531	31880644	654	-	NA	Tstart=923;Tend=1035;ID=RND-6_FAMILY-3469;shortTE=F
CM029560.1	RepeatMasker	SINE	31881224	31881439	1439	-	NA	Tstart=840;Tend=1055;ID=RND-6_FAMILY-1645;shortTE=F
CM029560.1	RepeatMasker	Unknown	31882583	31882811	1344	+	NA	Tstart=919;Tend=1171;ID=RND-6_FAMILY-5246;shortTE=F
CM029560.1	RepeatMasker	Unknown	31883498	31883643	722	-	NA	Tstart=2819;Tend=2911;ID=RND-6_FAMILY-4261;shortTE=T;TEgroup=ctg_15|RND-6_FAMILY-4261|30
CM029560.1	RepeatMasker	Unknown	31885621	31885724	618	-	NA	Tstart=1236;Tend=1516;ID=RND-1_FAMILY-804;shortTE=F
CM029560.1	RepeatMasker	Unknown	31885725	31885850	710	+	NA	Tstart=1039;Tend=1166;ID=RND-6_FAMILY-41;shortTE=F
CM029560.1	RepeatMasker	Unknown	31886102	31886313	1516	-	NA	Tstart=819;Tend=1029;ID=RND-4_FAMILY-12;shortTE=F
CM029560.1	RepeatMasker	Unknown	31886981	31887098	561	-	NA	Tstart=909;Tend=1098;ID=RND-1_FAMILY-801;shortTE=F
CM029560.1	RepeatMasker	Unknown	31888011	31888186	1116	-	NA	Tstart=492;Tend=670;ID=RND-6_FAMILY-7922;shortTE=F
CM029560.1	RepeatMasker	Unknown	31889685	31889859	482	+	NA	Tstart=713;Tend=941;ID=RND-1_FAMILY-210;shortTE=T;TEgroup=ctg_15|RND-1_FAMILY-210|5
CM029560.1	RepeatMasker	Unknown	31891202	31891485	1268	+	NA	Tstart=947;Tend=1444;ID=RND-6_FAMILY-5246;shortTE=F
CM029560.1	RepeatMasker	Unknown	31891671	31891785	715	+	NA	Tstart=2821;Tend=2912;ID=RND-6_FAMILY-4261;shortTE=F
CM029560.1	RepeatMasker	Unknown	31892517	31892621	553	-	NA	Tstart=785;Tend=891;ID=RND-6_FAMILY-4920;shortTE=F
CM029560.1	RepeatMasker	Unknown	31892653	31892857	1342	+	NA	Tstart=2304;Tend=2508;ID=RND-1_FAMILY-427;shortTE=F
CM029560.1	RepeatMasker	Unknown	31892905	31893342	3326	-	NA	Tstart=857;Tend=1276;ID=RND-6_FAMILY-43;shortTE=F
CM029560.1	RepeatMasker	Unknown	31893465	31893699	1425	-	NA	Tstart=906;Tend=1122;ID=RND-6_FAMILY-425;shortTE=F
CM029560.1	RepeatMasker	Unknown	31894796	31895073	1672	-	NA	Tstart=704;Tend=983;ID=RND-6_FAMILY-1374;shortTE=F
CM029560.1	RepeatMasker	Unknown	31895448	31896052	3255	+	NA	Tstart=641;Tend=1259;ID=RND-6_FAMILY-938;shortTE=F
CM029560.1	RepeatMasker	Unknown	31896053	31897091	5754	+	NA	Tstart=1612;Tend=2665;ID=RND-4_FAMILY-788;shortTE=F
CM029560.1	RepeatMasker	Unknown	31897193	31897296	511	-	NA	Tstart=351;Tend=457;ID=RND-1_FAMILY-700;shortTE=F
CM029560.1	RepeatMasker	Unknown	31900203	31900320	765	+	NA	Tstart=1416;Tend=1528;ID=RND-5_FAMILY-407;shortTE=F
CM029560.1	RepeatMasker	Unknown	31900793	31901036	1511	-	NA	Tstart=3362;Tend=3607;ID=RND-5_FAMILY-727;shortTE=F
CM029560.1	RepeatMasker	Unknown	31901828	31902044	829	+	NA	Tstart=1686;Tend=1855;ID=RND-6_FAMILY-4370;shortTE=F
CM029560.1	RepeatMasker	Unknown	31902238	31902477	1584	-	NA	Tstart=959;Tend=1207;ID=RND-6_FAMILY-5056;shortTE=F
CM029560.1	RepeatMasker	Unknown	31903780	31904010	627	+	NA	Tstart=849;Tend=976;ID=RND-6_FAMILY-41;shortTE=F
CM029560.1	RepeatMasker	Unknown	31905158	31905381	586	-	NA	Tstart=1039;Tend=1165;ID=RND-6_FAMILY-41;shortTE=F
CM029560.1	RepeatMasker	Unknown	31906741	31906930	965	+	NA	Tstart=1024;Tend=1209;ID=RND-6_FAMILY-5056;shortTE=F
CM029560.1	RepeatMasker	Unknown	31907668	31907770	749	+	NA	Tstart=2816;Tend=2918;ID=RND-6_FAMILY-4261;shortTE=F
CM029560.1	RepeatMasker	Unknown	31908966	31909807	6927	+	NA	Tstart=824;Tend=1761;ID=RND-4_FAMILY-218;shortTE=F
CM029560.1	RepeatMasker	Unknown	31909819	31910043	796	+	NA	Tstart=863;Tend=1104;ID=RND-6_FAMILY-600;shortTE=F
CM029560.1	RepeatMasker	Unknown	31910097	31910379	546	-	NA	Tstart=739;Tend=986;ID=RND-1_FAMILY-573;shortTE=F
CM029560.1	RepeatMasker	Unknown	31914073	31914204	530	+	NA	Tstart=1359;Tend=1488;ID=RND-5_FAMILY-557;shortTE=F
CM029560.1	RepeatMasker	LINE/I-Jockey	31915239	31915444	527	+	NA	Tstart=1659;Tend=1905;ID=RND-5_FAMILY-1393;shortTE=F
CM029560.1	RepeatMasker	SINE	31926374	31926590	1443	-	NA	Tstart=838;Tend=1054;ID=RND-6_FAMILY-1645;shortTE=F
CM029560.1	RepeatMasker	DNA/hAT-Charlie	31927057	31927273	1432	+	NA	Tstart=953;Tend=1170;ID=RND-6_FAMILY-6777;shortTE=F
CM029560.1	RepeatMasker	Unknown	31933475	31933584	714	-	NA	Tstart=2635;Tend=2743;ID=RND-6_FAMILY-3090;shortTE=F
CM029560.1	RepeatMasker	Unknown	31933738	31933858	725	+	NA	Tstart=2821;Tend=2911;ID=RND-6_FAMILY-4261;shortTE=F
CM029560.1	RepeatMasker	LINE/RTE-X	31933765	31933882	641	-	NA	Tstart=2127;Tend=2242;ID=RND-5_FAMILY-1062;shortTE=F
CM029560.1	RepeatMasker	Unknown	31937162	31937413	2053	-	NA	Tstart=930;Tend=1180;ID=RND-1_FAMILY-152;shortTE=F
CM029560.1	RepeatMasker	SINE	31937995	31938212	1358	-	NA	Tstart=842;Tend=1069;ID=RND-6_FAMILY-1645;shortTE=F
CM029560.1	RepeatMasker	Unknown	31942137	31942273	450	+	NA	Tstart=2821;Tend=2945;ID=RND-6_FAMILY-4261;shortTE=F
CM029560.1	RepeatMasker	DNA/hAT-Charlie	31947738	31947979	1670	+	NA	Tstart=931;Tend=1172;ID=RND-6_FAMILY-6777;shortTE=F
CM029560.1	RepeatMasker	Unknown	31947763	31948018	1630	+	NA	Tstart=956;Tend=1211;ID=RND-1_FAMILY-232;shortTE=F
CM029560.1	RepeatMasker	Unknown	31949005	31949256	1609	+	NA	Tstart=877;Tend=1108;ID=RND-6_FAMILY-1939;shortTE=F
CM029560.1	RepeatMasker	Unknown	31949829	31950029	906	+	NA	Tstart=866;Tend=1128;ID=RND-6_FAMILY-4706;shortTE=F
CM029560.1	RepeatMasker	Unknown	31950404	31950545	626	-	NA	Tstart=905;Tend=1072;ID=RND-6_FAMILY-5;shortTE=F
CM029560.1	RepeatMasker	Unknown	31950686	31950886	543	-	NA	Tstart=2228;Tend=2421;ID=RND-6_FAMILY-2528;shortTE=F
CM029560.1	RepeatMasker	LINE/RTE-X	31954401	31954503	612	-	NA	Tstart=2140;Tend=2238;ID=RND-5_FAMILY-1062;shortTE=F
CM029560.1	RepeatMasker	Unknown	31958330	31958582	595	-	NA	Tstart=1935;Tend=2192;ID=RND-1_FAMILY-242;shortTE=F
CM029560.1	RepeatMasker	Unknown	31958365	31958591	1415	+	NA	Tstart=956;Tend=1182;ID=RND-1_FAMILY-232;shortTE=F
CM029560.1	RepeatMasker	LINE/I-Jockey	31961662	31961768	683	+	NA	Tstart=3197;Tend=3306;ID=RND-6_FAMILY-2262;shortTE=F
CM029560.1	RepeatMasker	LINE/L2	31969610	31969754	906	+	NA	Tstart=4599;Tend=4744;ID=RND-6_FAMILY-1716;shortTE=F
CM029560.1	RepeatMasker	Unknown	31971256	31971366	820	+	NA	Tstart=2800;Tend=2911;ID=RND-6_FAMILY-4261;shortTE=F
CM029560.1	RepeatMasker	Unknown	31971577	31972480	7823	-	NA	Tstart=946;Tend=1849;ID=RND-5_FAMILY-2425;shortTE=F
CM029560.1	RepeatMasker	Unknown	31974664	31974802	487	-	NA	Tstart=2242;Tend=2374;ID=RND-6_FAMILY-1277;shortTE=F
CM029560.1	RepeatMasker	DNA/hAT-Tip100	31976248	31976382	677	-	NA	Tstart=1736;Tend=1886;ID=RND-6_FAMILY-1651;shortTE=F
CM029560.1	RepeatMasker	Unknown	31976259	31976434	621	-	NA	Tstart=491;Tend=660;ID=RND-6_FAMILY-7922;shortTE=F
CM029560.1	RepeatMasker	LINE/I-Jockey	31978115	31978394	962	-	NA	Tstart=1271;Tend=1552;ID=RND-6_FAMILY-9435;shortTE=F
CM029560.1	RepeatMasker	Unknown	31978153	31978425	1675	+	NA	Tstart=900;Tend=1122;ID=RND-6_FAMILY-425;shortTE=F
CM029560.1	RepeatMasker	Unknown	31979185	31979317	491	-	NA	Tstart=1826;Tend=1955;ID=RND-5_FAMILY-1633;shortTE=F
CM029560.1	RepeatMasker	Unknown	31979368	31979533	697	-	NA	Tstart=2250;Tend=2423;ID=RND-6_FAMILY-1277;shortTE=F
CM029560.1	RepeatMasker	Unknown	31980360	31980514	553	-	NA	Tstart=1664;Tend=1758;ID=RND-6_FAMILY-4370;shortTE=F
CM029560.1	RepeatMasker	Unknown	31983474	31983668	658	-	NA	Tstart=2292;Tend=2460;ID=RND-1_FAMILY-56;shortTE=F
CM029560.1	RepeatMasker	Unknown	31987342	31987672	1091	+	NA	Tstart=719;Tend=1162;ID=RND-5_FAMILY-747;shortTE=F
CM029560.1	RepeatMasker	Unknown	31987707	31987867	687	-	NA	Tstart=4155;Tend=4306;ID=RND-1_FAMILY-427;shortTE=F
CM029560.1	RepeatMasker	Unknown	31993541	31993805	1169	+	NA	Tstart=814;Tend=1000;ID=RND-4_FAMILY-12;shortTE=F
CM029560.1	RepeatMasker	Unknown	31994344	31994824	1226	+	NA	Tstart=1265;Tend=1689;ID=RND-1_FAMILY-35;shortTE=F
CM029560.1	RepeatMasker	LTR/Pao	31994907	31995040	673	-	NA	Tstart=908;Tend=1046;ID=RND-4_FAMILY-53;shortTE=F
CM029560.1	RepeatMasker	Unknown	31995736	31995864	740	+	NA	Tstart=2820;Tend=2922;ID=RND-6_FAMILY-4261;shortTE=F
CM029560.1	RepeatMasker	Unknown	31996904	31997008	695	-	NA	Tstart=2821;Tend=2911;ID=RND-6_FAMILY-4261;shortTE=F
CM029560.1	RepeatMasker	RC/Helitron	31997438	31998303	4949	+	NA	Tstart=566;Tend=1368;ID=RND-4_FAMILY-19;shortTE=F
CM029560.1	RepeatMasker	Unknown	31999432	32000172	5572	-	NA	Tstart=647;Tend=1410;ID=RND-6_FAMILY-2328;shortTE=F
CM029560.1	RepeatMasker	Unknown	32000170	32000476	1565	-	NA	Tstart=898;Tend=1207;ID=RND-6_FAMILY-4614;shortTE=F
CM029560.1	RepeatMasker	SINE	32001429	32001645	1566	-	NA	Tstart=840;Tend=1054;ID=RND-6_FAMILY-1645;shortTE=F
CM029560.1	RepeatMasker	Unknown	32002719	32002950	1032	-	NA	Tstart=981;Tend=1223;ID=RND-1_FAMILY-198;shortTE=F
CM029560.1	RepeatMasker	Unknown	32003005	32003119	645	+	NA	Tstart=2637;Tend=2749;ID=RND-6_FAMILY-3090;shortTE=F
CM029560.1	RepeatMasker	Unknown	32004452	32005270	6462	-	NA	Tstart=811;Tend=1653;ID=RND-6_FAMILY-49;shortTE=F
CM029560.1	RepeatMasker	LINE/L2	32005435	32005742	855	+	NA	Tstart=4790;Tend=5098;ID=RND-1_FAMILY-157;shortTE=F
CM029560.1	RepeatMasker	Unknown	32005726	32006315	1607	-	NA	Tstart=917;Tend=1390;ID=RND-6_FAMILY-2170;shortTE=F
CM029560.1	RepeatMasker	Unknown	32006665	32006890	1500	-	NA	Tstart=814;Tend=1033;ID=RND-4_FAMILY-12;shortTE=F
CM029560.1	RepeatMasker	Unknown	32007123	32007429	811	-	NA	Tstart=919;Tend=1203;ID=RND-6_FAMILY-35;shortTE=F
CM029560.1	RepeatMasker	Unknown	32008368	32008500	734	-	NA	Tstart=2821;Tend=2912;ID=RND-6_FAMILY-4261;shortTE=F
CM029560.1	RepeatMasker	Unknown	32009388	32009631	1747	+	NA	Tstart=906;Tend=1122;ID=RND-6_FAMILY-425;shortTE=F
CM029560.1	RepeatMasker	Unknown	32009417	32009657	1271	-	NA	Tstart=1430;Tend=1673;ID=RND-6_FAMILY-1499;shortTE=F
CM029560.1	RepeatMasker	SINE	32011817	32012059	1320	+	NA	Tstart=811;Tend=1055;ID=RND-6_FAMILY-1645;shortTE=F
CM029560.1	RepeatMasker	DNA/hAT-Charlie	32011844	32012061	1348	+	NA	Tstart=954;Tend=1175;ID=RND-6_FAMILY-6777;shortTE=F
CM029560.1	RepeatMasker	Unknown	32012898	32013793	3923	+	NA	Tstart=1123;Tend=1983;ID=RND-5_FAMILY-1838;shortTE=F
CM029560.1	RepeatMasker	Unknown	32014261	32014556	2181	+	NA	Tstart=978;Tend=1281;ID=RND-1_FAMILY-124;shortTE=F
CM029560.1	RepeatMasker	Unknown	32014679	32015223	1363	+	NA	Tstart=1014;Tend=1583;ID=RND-5_FAMILY-2880;shortTE=F
CM029560.1	RepeatMasker	Unknown	32015281	32015550	1497	+	NA	Tstart=998;Tend=1311;ID=RND-1_FAMILY-84;shortTE=F
CM029560.1	RepeatMasker	Unknown	32015972	32016599	4751	-	NA	Tstart=1268;Tend=1887;ID=RND-1_FAMILY-603;shortTE=F
CM029560.1	RepeatMasker	LINE/L2	32016605	32019102	16057	-	NA	Tstart=20;Tend=2158;ID=RND-5_FAMILY-594;shortTE=F;TEgroup=ctg_15|RND-5_FAMILY-594|2
CM029560.1	RepeatMasker	Unknown	32022887	32023040	1239	-	NA	Tstart=1130;Tend=1283;ID=RND-1_FAMILY-603;shortTE=F
CM029560.1	RepeatMasker	Unknown	32023550	32023677	762	+	NA	Tstart=5803;Tend=5930;ID=RND-1_FAMILY-678;shortTE=F
CM029560.1	RepeatMasker	Unknown	32023944	32025724	505	+	NA	Tstart=756;Tend=2381;ID=RND-5_FAMILY-221;shortTE=F;TEgroup=ctg_15|RND-5_FAMILY-221|22
CM029560.1	RepeatMasker	Unknown	32026715	32027034	1867	-	NA	Tstart=1444;Tend=1757;ID=RND-1_FAMILY-56;shortTE=F
CM029560.1	RepeatMasker	Unknown	32027356	32027614	2181	-	NA	Tstart=911;Tend=1170;ID=RND-6_FAMILY-3469;shortTE=F
CM029560.1	RepeatMasker	Unknown	32029155	32029406	1237	-	NA	Tstart=1125;Tend=1388;ID=RND-1_FAMILY-125;shortTE=F
CM029560.1	RepeatMasker	Unknown	32030713	32030996	1626	+	NA	Tstart=956;Tend=1172;ID=RND-1_FAMILY-232;shortTE=F
CM029560.1	RepeatMasker	Unknown	32030753	32030997	1484	-	NA	Tstart=1266;Tend=1510;ID=RND-4_FAMILY-12;shortTE=F
CM029560.1	RepeatMasker	SINE	32030780	32031048	1480	-	NA	Tstart=782;Tend=1054;ID=RND-6_FAMILY-1645;shortTE=F
CM029560.1	RepeatMasker	Unknown	32031613	32031824	1077	-	NA	Tstart=2163;Tend=2380;ID=RND-6_FAMILY-7701;shortTE=F
CM029560.1	RepeatMasker	DNA/TcMar-Tc1	32032429	32033175	3708	-	NA	Tstart=929;Tend=1725;ID=RND-4_FAMILY-109;shortTE=F
CM029560.1	RepeatMasker	Unknown	32033349	32033599	1570	+	NA	Tstart=907;Tend=1122;ID=RND-6_FAMILY-425;shortTE=F
CM029560.1	RepeatMasker	LINE/L2	32033838	32034124	1788	+	NA	Tstart=1010;Tend=1306;ID=RND-6_FAMILY-8367;shortTE=F
CM029560.1	RepeatMasker	LINE/R1	32034647	32034887	400	+	NA	Tstart=4835;Tend=5077;ID=WALDO-5_AAE;shortTE=F
CM029560.1	RepeatMasker	LINE/L2	32035698	32035905	1303	+	NA	Tstart=1294;Tend=1509;ID=RND-6_FAMILY-8367;shortTE=F
CM029560.1	RepeatMasker	Unknown	32036216	32036516	1288	+	NA	Tstart=1368;Tend=1694;ID=RND-1_FAMILY-56;shortTE=F
CM029560.1	RepeatMasker	Unknown	32037489	32037611	470	+	NA	Tstart=1112;Tend=1234;ID=RND-6_FAMILY-1297;shortTE=F
CM029560.1	RepeatMasker	Unknown	32037622	32037798	584	-	NA	Tstart=866;Tend=1034;ID=RND-6_FAMILY-1939;shortTE=F
CM029560.1	RepeatMasker	Unknown	32038409	32038666	1481	-	NA	Tstart=817;Tend=1516;ID=RND-4_FAMILY-12;shortTE=F;TEgroup=ctg_15|RND-4_FAMILY-12|13
CM029560.1	RepeatMasker	Unknown	32038997	32039147	769	+	NA	Tstart=1786;Tend=1939;ID=RND-5_FAMILY-1633;shortTE=F
CM029560.1	RepeatMasker	DNA	32039230	32039491	1453	-	NA	Tstart=754;Tend=1012;ID=RND-6_FAMILY-1340;shortTE=F
CM029560.1	RepeatMasker	Unknown	32039274	32039492	1752	+	NA	Tstart=951;Tend=1169;ID=RND-5_FAMILY-1487;shortTE=F
CM029560.1	RepeatMasker	LINE/Penelope	32039509	32039635	533	-	NA	Tstart=767;Tend=890;ID=RND-6_FAMILY-5891;shortTE=F
CM029560.1	RepeatMasker	Unknown	32040931	32041114	535	+	NA	Tstart=761;Tend=971;ID=RND-6_FAMILY-2231;shortTE=T;TEgroup=ctg_15|RND-6_FAMILY-2231|3
CM029560.1	RepeatMasker	Unknown	32040983	32041115	660	-	NA	Tstart=918;Tend=1050;ID=RND-6_FAMILY-1885;shortTE=F
CM029560.1	RepeatMasker	Unknown	32041637	32041913	1014	-	NA	Tstart=577;Tend=882;ID=RND-1_FAMILY-179;shortTE=F
CM029560.1	RepeatMasker	Unknown	32042213	32042475	2082	-	NA	Tstart=897;Tend=1161;ID=RND-6_FAMILY-3469;shortTE=F
CM029560.1	RepeatMasker	Unknown	32042794	32042962	626	-	NA	Tstart=904;Tend=1095;ID=RND-5_FAMILY-481;shortTE=F
CM029560.1	RepeatMasker	Unknown	32042938	32043449	4036	+	NA	Tstart=870;Tend=1369;ID=RND-1_FAMILY-204;shortTE=F
CM029560.1	RepeatMasker	Unknown	32043899	32044118	1467	+	NA	Tstart=987;Tend=1217;ID=RND-1_FAMILY-124;shortTE=F
CM029560.1	RepeatMasker	Unknown	32044735	32045036	1528	-	NA	Tstart=904;Tend=1122;ID=RND-6_FAMILY-425;shortTE=F
CM029560.1	RepeatMasker	LTR/Copia	32044976	32045476	2308	-	NA	Tstart=697;Tend=1153;ID=RND-5_FAMILY-2337;shortTE=F
CM029560.1	RepeatMasker	Unknown	32045703	32045821	736	-	NA	Tstart=1367;Tend=1488;ID=RND-6_FAMILY-3035;shortTE=F
CM029560.1	RepeatMasker	DNA/hAT	32045851	32046324	3389	+	NA	Tstart=448;Tend=907;ID=RND-5_FAMILY-2448;shortTE=F
CM029560.1	RepeatMasker	Unknown	32046328	32046845	3757	-	NA	Tstart=857;Tend=1380;ID=RND-6_FAMILY-3035;shortTE=F
CM029560.1	RepeatMasker	Unknown	32047320	32047534	1433	-	NA	Tstart=813;Tend=1035;ID=RND-4_FAMILY-12;shortTE=F
CM029560.1	RepeatMasker	Unknown	32047805	32047937	538	-	NA	Tstart=955;Tend=1075;ID=RND-1_FAMILY-801;shortTE=F
CM029560.1	RepeatMasker	Unknown	32048715	32049096	511	-	NA	Tstart=2521;Tend=2968;ID=RND-6_FAMILY-1277;shortTE=F;TEgroup=ctg_15|RND-6_FAMILY-1277|27
CM029560.1	RepeatMasker	Unknown	32049179	32049623	3585	-	NA	Tstart=1014;Tend=1454;ID=RND-6_FAMILY-2174;shortTE=F
CM029560.1	RepeatMasker	DNA/hAT-Tip100	32049859	32049994	719	-	NA	Tstart=1731;Tend=1886;ID=RND-6_FAMILY-1651;shortTE=F
CM029560.1	RepeatMasker	Unknown	32051283	32051807	1998	-	NA	Tstart=1826;Tend=2405;ID=RND-1_FAMILY-180;shortTE=F
CM029560.1	RepeatMasker	Unknown	32052099	32053263	1101	-	NA	Tstart=717;Tend=2007;ID=RND-5_FAMILY-973;shortTE=F;TEgroup=ctg_15|RND-5_FAMILY-973|1
CM029560.1	RepeatMasker	Unknown	32053341	32053509	940	-	NA	Tstart=492;Tend=670;ID=RND-6_FAMILY-7922;shortTE=F
CM029560.1	RepeatMasker	LINE/RTE-RTE	32054160	32055581	4648	+	NA	Tstart=125;Tend=2197;ID=RND-6_FAMILY-2555;shortTE=F;TEgroup=ctg_15|RND-6_FAMILY-2555|3
CM029560.1	RepeatMasker	Unknown	32056326	32056569	1515	+	NA	Tstart=886;Tend=1124;ID=RND-5_FAMILY-186;shortTE=F
CM029560.1	RepeatMasker	DNA/TcMar-Tigger	32056579	32056721	596	-	NA	Tstart=3613;Tend=3752;ID=RND-6_FAMILY-1492;shortTE=F
CM029560.1	RepeatMasker	Unknown	32056725	32057495	6298	+	NA	Tstart=920;Tend=1700;ID=RND-1_FAMILY-121;shortTE=F
CM029560.1	RepeatMasker	Unknown	32057992	32058478	3759	+	NA	Tstart=1015;Tend=1506;ID=RND-6_FAMILY-2174;shortTE=F
CM029560.1	RepeatMasker	LTR/Gypsy	32058677	32058917	605	-	NA	Tstart=2600;Tend=2821;ID=GYPSY-24_DEL-I;shortTE=F
CM029560.1	RepeatMasker	DNA/TcMar-Tc1	32060008	32060287	462	+	NA	Tstart=944;Tend=1887;ID=RND-4_FAMILY-361;shortTE=F;TEgroup=ctg_15|RND-4_FAMILY-361|7
CM029560.1	RepeatMasker	Unknown	32060973	32061087	628	+	NA	Tstart=1789;Tend=1903;ID=RND-5_FAMILY-2829;shortTE=F
CM029560.1	RepeatMasker	Unknown	32062370	32062518	759	+	NA	Tstart=904;Tend=1032;ID=RND-6_FAMILY-5246;shortTE=F
CM029560.1	RepeatMasker	Unknown	32062519	32062706	1219	+	NA	Tstart=986;Tend=1167;ID=RND-5_FAMILY-1487;shortTE=F
CM029560.1	RepeatMasker	Unknown	32063401	32063915	1530	-	NA	Tstart=1148;Tend=1437;ID=RND-6_FAMILY-2174;shortTE=F
CM029560.1	RepeatMasker	Unknown	32063969	32064256	1603	-	NA	Tstart=4197;Tend=4480;ID=RND-6_FAMILY-1277;shortTE=F
CM029560.1	RepeatMasker	DNA/hAT-Charlie	32065904	32066129	1516	+	NA	Tstart=956;Tend=1180;ID=RND-6_FAMILY-6777;shortTE=F
CM029560.1	RepeatMasker	SINE	32067583	32067786	854	-	NA	Tstart=1426;Tend=1667;ID=RND-6_FAMILY-1645;shortTE=F
CM029560.1	RepeatMasker	Unknown	32067587	32067768	1288	+	NA	Tstart=925;Tend=1119;ID=RND-6_FAMILY-2033;shortTE=F
CM029560.1	RepeatMasker	Unknown	32069479	32069776	2224	-	NA	Tstart=401;Tend=792;ID=RND-5_FAMILY-3309;shortTE=F
CM029560.1	RepeatMasker	Unknown	32073496	32073700	1484	-	NA	Tstart=906;Tend=1124;ID=RND-6_FAMILY-425;shortTE=F
CM029560.1	RepeatMasker	Unknown	32073499	32073745	618	+	NA	Tstart=917;Tend=1171;ID=RND-1_FAMILY-293;shortTE=F
CM029560.1	RepeatMasker	Unknown	32074210	32074818	2683	+	NA	Tstart=5157;Tend=6052;ID=RND-1_FAMILY-108;shortTE=F;TEgroup=ctg_15|RND-1_FAMILY-108|8
CM029560.1	RepeatMasker	Unknown	32074598	32074799	514	-	NA	Tstart=624;Tend=796;ID=RND-6_FAMILY-4432;shortTE=F
CM029560.1	RepeatMasker	Unknown	32075664	32075858	1149	+	NA	Tstart=483;Tend=670;ID=RND-6_FAMILY-7922;shortTE=F
CM029560.1	RepeatMasker	Unknown	32076168	32076343	527	+	NA	Tstart=2228;Tend=2400;ID=RND-6_FAMILY-2528;shortTE=F
CM029560.1	RepeatMasker	DNA/TcMar-Tc1	32077898	32078085	758	+	NA	Tstart=1154;Tend=1315;ID=RND-6_FAMILY-12238;shortTE=F
CM029560.1	RepeatMasker	Unknown	32083696	32083815	527	+	NA	Tstart=2382;Tend=2499;ID=RND-6_FAMILY-9584;shortTE=F
CM029560.1	RepeatMasker	Unknown	32084118	32084398	1529	+	NA	Tstart=1227;Tend=1522;ID=RND-5_FAMILY-557;shortTE=F
CM029560.1	RepeatMasker	Unknown	32085201	32085650	682	+	NA	Tstart=2071;Tend=2521;ID=RND-5_FAMILY-93;shortTE=F
CM029560.1	RepeatMasker	Unknown	32085812	32085955	786	+	NA	Tstart=2851;Tend=3009;ID=RND-5_FAMILY-3489;shortTE=F
CM029560.1	RepeatMasker	Unknown	32086299	32086522	893	-	NA	Tstart=977;Tend=1203;ID=RND-6_FAMILY-118;shortTE=F
CM029560.1	RepeatMasker	Unknown	32087551	32087652	744	-	NA	Tstart=2645;Tend=2747;ID=RND-6_FAMILY-3090;shortTE=F
CM029560.1	RepeatMasker	DNA/hAT-Charlie	32090619	32090843	1617	+	NA	Tstart=953;Tend=1178;ID=RND-6_FAMILY-6777;shortTE=F
CM029560.1	RepeatMasker	LINE/L2	32092129	32092453	1864	+	NA	Tstart=1642;Tend=1950;ID=RND-6_FAMILY-4465;shortTE=F
CM029560.1	RepeatMasker	Unknown	32094196	32095789	11042	+	NA	Tstart=776;Tend=2340;ID=RND-5_FAMILY-1838;shortTE=F
CM029560.1	RepeatMasker	Unknown	32096530	32096632	676	-	NA	Tstart=2821;Tend=2912;ID=RND-6_FAMILY-4261;shortTE=F
CM029560.1	RepeatMasker	Unknown	32098754	32098978	1826	+	NA	Tstart=1012;Tend=1236;ID=RND-1_FAMILY-198;shortTE=F
CM029560.1	RepeatMasker	Unknown	32100513	32102046	11333	+	NA	Tstart=776;Tend=2333;ID=RND-5_FAMILY-1838;shortTE=F
CM029560.1	RepeatMasker	Unknown	32102543	32102790	1384	+	NA	Tstart=922;Tend=1136;ID=RND-6_FAMILY-5246;shortTE=F
CM029560.1	RepeatMasker	Unknown	32103624	32103736	759	-	NA	Tstart=2645;Tend=2757;ID=RND-6_FAMILY-3090;shortTE=F
CM029560.1	RepeatMasker	Unknown	32104809	32105027	713	+	NA	Tstart=1025;Tend=1201;ID=RND-6_FAMILY-118;shortTE=F
CM029560.1	RepeatMasker	Unknown	32105038	32105172	582	-	NA	Tstart=2303;Tend=2440;ID=RND-5_FAMILY-3489;shortTE=F
CM029560.1	RepeatMasker	LTR/ERV1	32105629	32105875	1515	-	NA	Tstart=854;Tend=1102;ID=RND-6_FAMILY-1988;shortTE=F
CM029560.1	RepeatMasker	Unknown	32105667	32105891	1659	+	NA	Tstart=955;Tend=1174;ID=RND-1_FAMILY-232;shortTE=F
CM029560.1	RepeatMasker	Unknown	32106849	32106988	732	-	NA	Tstart=2051;Tend=2192;ID=RND-6_FAMILY-6331;shortTE=F
CM029560.1	RepeatMasker	Unknown	32107347	32108936	13151	+	NA	Tstart=760;Tend=2349;ID=RND-1_FAMILY-58;shortTE=F
CM029560.1	RepeatMasker	DNA/hAT-Charlie	32108933	32109055	676	-	NA	Tstart=958;Tend=1091;ID=RND-6_FAMILY-6777;shortTE=F
CM029560.1	RepeatMasker	Unknown	32108939	32109072	582	-	NA	Tstart=1254;Tend=1396;ID=RND-4_FAMILY-12;shortTE=F
CM029560.1	RepeatMasker	Unknown	32112939	32113197	1052	-	NA	Tstart=2135;Tend=2397;ID=RND-1_FAMILY-446;shortTE=F
CM029560.1	RepeatMasker	LTR/ERV1	32112981	32113411	2687	-	NA	Tstart=847;Tend=1306;ID=RND-6_FAMILY-1988;shortTE=F
CM029560.1	RepeatMasker	Unknown	32113464	32113599	521	+	NA	Tstart=1853;Tend=1988;ID=RND-6_FAMILY-3929;shortTE=F
CM029560.1	RepeatMasker	Unknown	32118790	32118981	1351	+	NA	Tstart=954;Tend=1166;ID=RND-5_FAMILY-1487;shortTE=F
CM029560.1	RepeatMasker	LTR/Copia	32119022	32119315	935	-	NA	Tstart=1043;Tend=1330;ID=RND-5_FAMILY-2337;shortTE=F
CM029560.1	RepeatMasker	DNA/TcMar-Mariner	32119609	32119960	822	+	NA	Tstart=8;Tend=331;ID=mariner-n32_rpr;shortTE=F
CM029560.1	RepeatMasker	Unknown	32119965	32120114	712	-	NA	Tstart=905;Tend=1057;ID=RND-6_FAMILY-4614;shortTE=F
CM029560.1	RepeatMasker	LTR/ERV1	32120681	32121074	1559	-	NA	Tstart=867;Tend=1222;ID=RND-6_FAMILY-1988;shortTE=F
CM029560.1	RepeatMasker	Unknown	32122174	32122435	960	-	NA	Tstart=814;Tend=1034;ID=RND-4_FAMILY-12;shortTE=F
CM029560.1	RepeatMasker	Unknown	32124089	32124526	2738	-	NA	Tstart=1962;Tend=2389;ID=RND-5_FAMILY-727;shortTE=F
CM029560.1	RepeatMasker	LINE/L2	32125147	32126520	10657	+	NA	Tstart=3611;Tend=5009;ID=RND-5_FAMILY-714;shortTE=F
CM029560.1	RepeatMasker	Unknown	32128166	32128371	870	-	NA	Tstart=908;Tend=1124;ID=RND-1_FAMILY-151;shortTE=F
CM029560.1	RepeatMasker	Unknown	32133577	32133711	462	-	NA	Tstart=2487;Tend=2627;ID=RND-5_FAMILY-628;shortTE=F
CM029560.1	RepeatMasker	Unknown	32133995	32134131	804	-	NA	Tstart=692;Tend=824;ID=RND-1_FAMILY-843;shortTE=F
CM029560.1	RepeatMasker	Unknown	32135095	32135284	605	+	NA	Tstart=2286;Tend=2476;ID=RND-1_FAMILY-56;shortTE=F
CM029560.1	RepeatMasker	DNA/TcMar-Tc1	32136766	32136905	488	-	NA	Tstart=1154;Tend=1311;ID=RND-6_FAMILY-12238;shortTE=F
CM029560.1	RepeatMasker	Unknown	32138333	32138509	1371	-	NA	Tstart=2248;Tend=2423;ID=RND-6_FAMILY-1277;shortTE=F
CM029560.1	RepeatMasker	LINE/L2	32138712	32139537	3913	+	NA	Tstart=2207;Tend=3036;ID=RND-5_FAMILY-3341;shortTE=F
CM029560.1	RepeatMasker	DNA/TcMar-Mariner	32139729	32140659	1355	-	NA	Tstart=456;Tend=1618;ID=halyomorpha_halys-5_family-689;shortTE=F
CM029560.1	RepeatMasker	Unknown	32141775	32141982	786	+	NA	Tstart=2286;Tend=2484;ID=RND-1_FAMILY-56;shortTE=T;TEgroup=ctg_15|RND-1_FAMILY-56|27
CM029560.1	RepeatMasker	Unknown	32141795	32141927	809	-	NA	Tstart=909;Tend=1044;ID=RND-1_FAMILY-801;shortTE=F
CM029560.1	RepeatMasker	DNA/TcMar-Mariner	32142618	32143353	2394	+	NA	Tstart=1;Tend=424;ID=HALYOMORPHA_HALYS-4_FAMILY-108;shortTE=F;TEgroup=ctg_15|HALYOMORPHA_HALYS-4_FAMILY-108|4
CM029560.1	RepeatMasker	Unknown	32144504	32144723	975	+	NA	Tstart=428;Tend=647;ID=RND-6_FAMILY-7922;shortTE=F
CM029560.1	RepeatMasker	DNA/TcMar-Tc1	32144910	32145235	1850	+	NA	Tstart=1555;Tend=1888;ID=RND-4_FAMILY-361;shortTE=F
CM029560.1	RepeatMasker	Unknown	32145513	32145742	1818	+	NA	Tstart=1591;Tend=1821;ID=RND-6_FAMILY-3163;shortTE=F
CM029560.1	RepeatMasker	Unknown	32146293	32146480	948	-	NA	Tstart=900;Tend=1122;ID=RND-6_FAMILY-4706;shortTE=F
CM029560.1	RepeatMasker	Unknown	32147476	32147714	1212	+	NA	Tstart=969;Tend=1199;ID=RND-1_FAMILY-192;shortTE=F
CM029560.1	RepeatMasker	Unknown	32148061	32148246	1220	+	NA	Tstart=492;Tend=675;ID=RND-6_FAMILY-7922;shortTE=F
CM029560.1	RepeatMasker	Unknown	32156388	32156624	824	+	NA	Tstart=880;Tend=1120;ID=RND-6_FAMILY-1939;shortTE=F
CM029560.1	RepeatMasker	Unknown	32158496	32159023	3251	-	NA	Tstart=1034;Tend=1541;ID=RND-6_FAMILY-6551;shortTE=F
CM029560.1	RepeatMasker	Unknown	32160044	32160178	926	-	NA	Tstart=969;Tend=1107;ID=RND-6_FAMILY-5056;shortTE=F
CM029560.1	RepeatMasker	DNA/PIF-Harbinger	32161747	32162372	633	-	NA	Tstart=1424;Tend=2052;ID=ISL2EU-7_CFL;shortTE=F
CM029560.1	RepeatMasker	Unknown	32162411	32162602	1414	+	NA	Tstart=917;Tend=1104;ID=RND-6_FAMILY-656;shortTE=F
CM029560.1	RepeatMasker	Unknown	32163686	32163983	1413	-	NA	Tstart=1962;Tend=2396;ID=RND-5_FAMILY-727;shortTE=F;TEgroup=ctg_15|RND-5_FAMILY-727|8
CM029560.1	RepeatMasker	DNA/hAT-Charlie	32165084	32165259	951	-	NA	Tstart=988;Tend=1163;ID=RND-6_FAMILY-6777;shortTE=F
CM029560.1	RepeatMasker	Unknown	32165411	32165730	977	-	NA	Tstart=4186;Tend=4491;ID=RND-6_FAMILY-1277;shortTE=F
CM029560.1	RepeatMasker	Unknown	32165525	32165732	1181	+	NA	Tstart=1306;Tend=1498;ID=RND-6_FAMILY-2174;shortTE=F
CM029560.1	RepeatMasker	Unknown	32166044	32166285	1387	+	NA	Tstart=1919;Tend=2161;ID=RND-6_FAMILY-107;shortTE=F
CM029560.1	RepeatMasker	Unknown	32168262	32168512	1242	-	NA	Tstart=958;Tend=1212;ID=RND-1_FAMILY-232;shortTE=F
CM029560.1	RepeatMasker	DNA/hAT-Charlie	32168297	32168512	1398	+	NA	Tstart=956;Tend=1170;ID=RND-6_FAMILY-6777;shortTE=F
CM029560.1	RepeatMasker	Unknown	32168603	32168722	457	-	NA	Tstart=2349;Tend=2478;ID=RND-1_FAMILY-56;shortTE=F
CM029560.1	RepeatMasker	DNA/P	32169206	32169407	736	-	NA	Tstart=666;Tend=868;ID=RND-6_FAMILY-534;shortTE=F
CM029560.1	RepeatMasker	LINE/L2	32169932	32170407	3778	+	NA	Tstart=4627;Tend=5100;ID=RND-1_FAMILY-157;shortTE=F
CM029560.1	RepeatMasker	Unknown	32171620	32171950	490	+	NA	Tstart=875;Tend=1107;ID=RND-6_FAMILY-1939;shortTE=F;TEgroup=ctg_15|RND-6_FAMILY-1939|13
CM029560.1	RepeatMasker	Unknown	32172055	32172226	519	-	NA	Tstart=3952;Tend=4129;ID=RND-6_FAMILY-772;shortTE=F
CM029560.1	RepeatMasker	Unknown	32173413	32173612	547	-	NA	Tstart=2226;Tend=2426;ID=RND-6_FAMILY-2528;shortTE=T;TEgroup=ctg_15|RND-6_FAMILY-2528|10
CM029560.1	RepeatMasker	Unknown	32173454	32173593	575	+	NA	Tstart=1848;Tend=1988;ID=RND-6_FAMILY-3929;shortTE=F
CM029560.1	RepeatMasker	Unknown	32174141	32174291	974	+	NA	Tstart=878;Tend=1034;ID=RND-3_FAMILY-190;shortTE=F
CM029560.1	RepeatMasker	LINE/RTE-RTE	32174979	32175269	1229	+	NA	Tstart=1105;Tend=1395;ID=RND-6_FAMILY-104;shortTE=F
CM029560.1	RepeatMasker	Unknown	32175756	32175935	779	-	NA	Tstart=1023;Tend=1203;ID=RND-6_FAMILY-118;shortTE=F
CM029560.1	RepeatMasker	LINE/L2	32176497	32176754	1503	+	NA	Tstart=1780;Tend=2037;ID=RND-6_FAMILY-6742;shortTE=F
CM029560.1	RepeatMasker	DNA/Kolobok-E	32176763	32176877	653	-	NA	Tstart=919;Tend=1031;ID=RND-6_FAMILY-610;shortTE=F
CM029560.1	RepeatMasker	Unknown	32177121	32177224	565	-	NA	Tstart=955;Tend=1059;ID=RND-1_FAMILY-250;shortTE=F
CM029560.1	RepeatMasker	Unknown	32178030	32178288	1265	-	NA	Tstart=916;Tend=1194;ID=RND-5_FAMILY-481;shortTE=F
CM029560.1	RepeatMasker	Unknown	32178860	32179124	1470	-	NA	Tstart=814;Tend=1106;ID=RND-4_FAMILY-12;shortTE=F
CM029560.1	RepeatMasker	Unknown	32180294	32180576	798	+	NA	Tstart=1758;Tend=2040;ID=RND-1_FAMILY-721;shortTE=F
CM029560.1	RepeatMasker	LINE/L2	32181245	32181567	1624	+	NA	Tstart=2011;Tend=2425;ID=RND-6_FAMILY-1344;shortTE=F
CM029560.1	RepeatMasker	Unknown	32182080	32182196	449	-	NA	Tstart=1114;Tend=1230;ID=RND-6_FAMILY-1297;shortTE=F
CM029560.1	RepeatMasker	Unknown	32182670	32182953	1413	+	NA	Tstart=922;Tend=1162;ID=RND-6_FAMILY-5246;shortTE=F
CM029560.1	RepeatMasker	LTR/ERV1	32183540	32183761	1609	+	NA	Tstart=844;Tend=1064;ID=RND-6_FAMILY-1988;shortTE=F
CM029560.1	RepeatMasker	Unknown	32183553	32183821	824	-	NA	Tstart=73;Tend=329;ID=RND-6_FAMILY-2200;shortTE=F
CM029560.1	RepeatMasker	Unknown	32183797	32184061	1885	-	NA	Tstart=879;Tend=1111;ID=RND-6_FAMILY-1939;shortTE=F
CM029560.1	RepeatMasker	Unknown	32186219	32188249	17324	-	NA	Tstart=453;Tend=2480;ID=RND-5_FAMILY-5758;shortTE=F
CM029560.1	RepeatMasker	LINE/L2	32189380	32189570	796	+	NA	Tstart=646;Tend=854;ID=RND-5_FAMILY-784;shortTE=F
CM029560.1	RepeatMasker	Unknown	32193698	32194146	2782	+	NA	Tstart=1962;Tend=2389;ID=RND-5_FAMILY-727;shortTE=F
CM029560.1	RepeatMasker	DNA/CMC-EnSpm	32194459	32194647	726	+	NA	Tstart=3799;Tend=3988;ID=RND-6_FAMILY-9514;shortTE=F
CM029560.1	RepeatMasker	LINE/I-Jockey	32195632	32198376	3159	-	NA	Tstart=185;Tend=2941;ID=VINGI-8_LMI;shortTE=F
CM029560.1	RepeatMasker	Unknown	32199819	32200064	706	-	NA	Tstart=1450;Tend=1687;ID=RND-1_FAMILY-413;shortTE=F
CM029560.1	RepeatMasker	Unknown	32200770	32200908	704	+	NA	Tstart=1071;Tend=1208;ID=RND-6_FAMILY-5056;shortTE=F
CM029560.1	RepeatMasker	Unknown	32202029	32202338	1654	+	NA	Tstart=1938;Tend=2236;ID=RND-5_FAMILY-347;shortTE=F
CM029560.1	RepeatMasker	LINE/R1	32202359	32202473	679	-	NA	Tstart=1395;Tend=1532;ID=RND-6_FAMILY-56;shortTE=F
CM029560.1	RepeatMasker	Unknown	32203686	32203863	1261	-	NA	Tstart=951;Tend=1166;ID=RND-5_FAMILY-1487;shortTE=F
CM029560.1	RepeatMasker	Unknown	32203937	32204147	499	-	NA	Tstart=2851;Tend=3009;ID=RND-5_FAMILY-3489;shortTE=F
CM029560.1	RepeatMasker	Unknown	32204499	32204627	753	-	NA	Tstart=908;Tend=1039;ID=RND-6_FAMILY-1885;shortTE=F
CM029560.1	RepeatMasker	DNA/Academ-1	32205023	32205195	559	+	NA	Tstart=1657;Tend=1853;ID=RND-6_FAMILY-2507;shortTE=F
CM029560.1	RepeatMasker	SINE	32205389	32205579	1283	+	NA	Tstart=858;Tend=1049;ID=RND-6_FAMILY-1645;shortTE=F
CM029560.1	RepeatMasker	Unknown	32205752	32206063	1036	-	NA	Tstart=935;Tend=1108;ID=RND-5_FAMILY-2820;shortTE=F;TEgroup=ctg_15|RND-5_FAMILY-2820|3
CM029560.1	RepeatMasker	Unknown	32206108	32206609	3666	-	NA	Tstart=1004;Tend=1499;ID=RND-6_FAMILY-2174;shortTE=F
CM029560.1	RepeatMasker	Unknown	32210547	32211049	2285	+	NA	Tstart=1663;Tend=2193;ID=RND-6_FAMILY-1097;shortTE=F
CM029560.1	RepeatMasker	Unknown	32212491	32212753	1804	+	NA	Tstart=862;Tend=1175;ID=RND-6_FAMILY-41;shortTE=F
CM029560.1	RepeatMasker	LINE/L2	32216959	32217217	1118	-	NA	Tstart=4791;Tend=5091;ID=RND-1_FAMILY-157;shortTE=F
CM029560.1	RepeatMasker	LINE/R1-LOA	32217293	32217872	4798	+	NA	Tstart=3616;Tend=4194;ID=RND-1_FAMILY-762;shortTE=F
CM029560.1	RepeatMasker	Unknown	32218792	32218898	884	+	NA	Tstart=857;Tend=1091;ID=RND-6_FAMILY-1939;shortTE=F
CM029560.1	RepeatMasker	Unknown	32218899	32219053	901	-	NA	Tstart=905;Tend=1087;ID=RND-6_FAMILY-4706;shortTE=F
CM029560.1	RepeatMasker	Unknown	32219868	32220119	1545	-	NA	Tstart=954;Tend=1212;ID=RND-5_FAMILY-1487;shortTE=F
CM029560.1	RepeatMasker	LINE/I-Jockey	32219915	32220145	788	-	NA	Tstart=1263;Tend=1513;ID=RND-6_FAMILY-9435;shortTE=F
CM029560.1	RepeatMasker	Unknown	32221684	32221862	677	+	NA	Tstart=497;Tend=669;ID=RND-6_FAMILY-7922;shortTE=F
CM029560.1	RepeatMasker	DNA/TcMar-Mariner	32223131	32223577	1109	-	NA	Tstart=1280;Tend=1667;ID=RND-5_FAMILY-287;shortTE=F
CM029560.1	RepeatMasker	Unknown	32223847	32224074	1479	+	NA	Tstart=923;Tend=1144;ID=RND-6_FAMILY-5246;shortTE=F
CM029560.1	RepeatMasker	LINE/L2	32224391	32224751	733	-	NA	Tstart=1136;Tend=1514;ID=RND-6_FAMILY-328;shortTE=F
CM029560.1	RepeatMasker	DNA/TcMar-Mariner	32224775	32224918	403	-	NA	Tstart=849;Tend=981;ID=RND-5_FAMILY-287;shortTE=F
CM029560.1	RepeatMasker	Unknown	32225083	32225306	463	-	NA	Tstart=1192;Tend=1420;ID=RND-6_FAMILY-1885;shortTE=F
CM029560.1	RepeatMasker	Unknown	32226619	32226883	1387	+	NA	Tstart=737;Tend=1005;ID=RND-6_FAMILY-1729;shortTE=F
CM029560.1	RepeatMasker	Unknown	32226662	32228353	4165	-	NA	Tstart=529;Tend=3931;ID=RND-6_FAMILY-9;shortTE=F;TEgroup=ctg_15|RND-6_FAMILY-9|7
CM029560.1	RepeatMasker	DNA/hAT-Charlie	32228351	32228546	1098	-	NA	Tstart=953;Tend=1157;ID=RND-6_FAMILY-6777;shortTE=F
CM029560.1	RepeatMasker	Unknown	32228846	32229030	1139	-	NA	Tstart=951;Tend=1166;ID=RND-5_FAMILY-1487;shortTE=F
CM029560.1	RepeatMasker	Unknown	32229200	32229524	1662	+	NA	Tstart=1968;Tend=2274;ID=RND-5_FAMILY-727;shortTE=F
CM029560.1	RepeatMasker	Unknown	32232022	32232288	701	+	NA	Tstart=813;Tend=1061;ID=RND-6_FAMILY-6610;shortTE=F
CM029560.1	RepeatMasker	Unknown	32232342	32232825	612	-	NA	Tstart=922;Tend=1496;ID=RND-6_FAMILY-5246;shortTE=F
CM029560.1	RepeatMasker	Unknown	32232826	32233037	2475	+	NA	Tstart=691;Tend=1488;ID=RND-6_FAMILY-2174;shortTE=F
CM029560.1	RepeatMasker	Unknown	32234244	32234410	1313	+	NA	Tstart=2804;Tend=2948;ID=RND-1_FAMILY-271;shortTE=F
CM029560.1	RepeatMasker	DNA/hAT-Charlie	32237184	32237441	1168	-	NA	Tstart=912;Tend=1173;ID=RND-6_FAMILY-6777;shortTE=F
CM029560.1	RepeatMasker	Unknown	32238479	32238771	844	+	NA	Tstart=953;Tend=1258;ID=RND-1_FAMILY-843;shortTE=F
CM029560.1	RepeatMasker	Unknown	32238787	32239119	1467	-	NA	Tstart=1912;Tend=2239;ID=RND-5_FAMILY-347;shortTE=F
CM029560.1	RepeatMasker	Unknown	32238837	32239158	1889	+	NA	Tstart=1446;Tend=1757;ID=RND-1_FAMILY-56;shortTE=F
CM029560.1	RepeatMasker	Unknown	32239488	32239731	1984	-	NA	Tstart=924;Tend=1167;ID=RND-6_FAMILY-3469;shortTE=F
CM029560.1	RepeatMasker	Unknown	32240577	32240810	1909	-	NA	Tstart=983;Tend=1212;ID=RND-6_FAMILY-5056;shortTE=F
CM029560.1	RepeatMasker	Unknown	32241908	32242181	1287	+	NA	Tstart=890;Tend=1171;ID=RND-6_FAMILY-5246;shortTE=F
CM029560.1	RepeatMasker	DNA	32241940	32242174	1390	-	NA	Tstart=730;Tend=971;ID=RND-6_FAMILY-1340;shortTE=F
CM029560.1	RepeatMasker	Unknown	32242984	32243499	2937	-	NA	Tstart=1015;Tend=1493;ID=RND-6_FAMILY-2174;shortTE=F
CM029560.1	RepeatMasker	Unknown	32243756	32244114	2565	+	NA	Tstart=3989;Tend=4384;ID=RND-6_FAMILY-1439;shortTE=F
CM029560.1	RepeatMasker	Unknown	32244124	32245107	2707	+	NA	Tstart=929;Tend=1961;ID=RND-5_FAMILY-892;shortTE=F
CM029560.1	RepeatMasker	Unknown	32245259	32245367	743	-	NA	Tstart=1923;Tend=2030;ID=RND-1_FAMILY-721;shortTE=F
CM029560.1	RepeatMasker	LINE/RTE-BovB	32245646	32245926	1922	+	NA	Tstart=1544;Tend=1839;ID=RND-6_FAMILY-5861;shortTE=F
CM029560.1	RepeatMasker	Unknown	32246998	32247150	1121	+	NA	Tstart=815;Tend=966;ID=RND-4_FAMILY-12;shortTE=F
CM029560.1	RepeatMasker	Unknown	32248090	32248242	512	-	NA	Tstart=2854;Tend=3027;ID=RND-5_FAMILY-3489;shortTE=F;TEgroup=ctg_15|RND-5_FAMILY-3489|10
CM029560.1	RepeatMasker	Unknown	32251688	32251857	1252	-	NA	Tstart=492;Tend=662;ID=RND-6_FAMILY-7922;shortTE=F
CM029560.1	RepeatMasker	Unknown	32252565	32252782	1380	+	NA	Tstart=917;Tend=1124;ID=RND-6_FAMILY-656;shortTE=F
CM029560.1	RepeatMasker	Unknown	32253420	32253760	2612	-	NA	Tstart=928;Tend=1267;ID=RND-6_FAMILY-949;shortTE=F
CM029560.1	RepeatMasker	Unknown	32253798	32253944	579	+	NA	Tstart=1553;Tend=1688;ID=RND-5_FAMILY-2871;shortTE=F
CM029560.1	RepeatMasker	Unknown	32254512	32254819	1701	+	NA	Tstart=923;Tend=1242;ID=RND-6_FAMILY-3247;shortTE=F
CM029560.1	RepeatMasker	LINE/Penelope	32257960	32258098	604	-	NA	Tstart=3296;Tend=3435;ID=RND-6_FAMILY-3148;shortTE=F
CM029560.1	RepeatMasker	Unknown	32260213	32260453	1308	+	NA	Tstart=2597;Tend=2826;ID=RND-5_FAMILY-1083;shortTE=F
CM029560.1	RepeatMasker	Unknown	32260810	32260970	657	+	NA	Tstart=2332;Tend=2477;ID=RND-1_FAMILY-56;shortTE=F
CM029560.1	RepeatMasker	Unknown	32261795	32262039	1674	+	NA	Tstart=968;Tend=1236;ID=RND-6_FAMILY-2602;shortTE=F
CM029560.1	RepeatMasker	LINE/L2	32262168	32263065	6308	+	NA	Tstart=940;Tend=1845;ID=RND-6_FAMILY-3;shortTE=F
CM029560.1	RepeatMasker	Unknown	32263074	32263235	859	-	NA	Tstart=1585;Tend=1734;ID=RND-6_FAMILY-5160;shortTE=F
CM029560.1	RepeatMasker	DNA/Crypton-I	32266280	32266832	3119	-	NA	Tstart=832;Tend=1381;ID=RND-5_FAMILY-366;shortTE=F
CM029560.1	RepeatMasker	Unknown	32267123	32267340	881	-	NA	Tstart=5176;Tend=5400;ID=RND-4_FAMILY-104;shortTE=F
CM029560.1	RepeatMasker	Satellite	32267875	32268185	542	-	NA	Tstart=1;Tend=311;ID=MSAT-3_AAE;shortTE=F
CM029560.1	RepeatMasker	Unknown	32268387	32268488	900	-	NA	Tstart=1030;Tend=1131;ID=RND-6_FAMILY-4706;shortTE=F
CM029560.1	RepeatMasker	DNA/hAT-Charlie	32268528	32268753	1521	-	NA	Tstart=954;Tend=1172;ID=RND-6_FAMILY-6777;shortTE=F
CM029560.1	RepeatMasker	Unknown	32269548	32269656	520	-	NA	Tstart=2134;Tend=2247;ID=RND-6_FAMILY-600;shortTE=F
CM029560.1	RepeatMasker	DNA/hAT	32269777	32270257	3052	-	NA	Tstart=448;Tend=926;ID=RND-5_FAMILY-2448;shortTE=F
CM029560.1	RepeatMasker	Unknown	32270623	32270841	1224	-	NA	Tstart=2208;Tend=2426;ID=RND-6_FAMILY-2528;shortTE=F
CM029560.1	RepeatMasker	Unknown	32271183	32271834	2934	+	NA	Tstart=659;Tend=1267;ID=RND-4_FAMILY-875;shortTE=F
CM029560.1	RepeatMasker	Unknown	32271913	32272475	3692	-	NA	Tstart=1740;Tend=2323;ID=RND-1_FAMILY-587;shortTE=F
CM029560.1	RepeatMasker	Unknown	32272859	32273089	1444	-	NA	Tstart=814;Tend=1026;ID=RND-4_FAMILY-12;shortTE=F
CM029560.1	RepeatMasker	Unknown	32274364	32274487	402	-	NA	Tstart=957;Tend=1089;ID=RND-1_FAMILY-250;shortTE=F
CM029560.1	RepeatMasker	DNA/TcMar-Tc1	32275795	32276737	7201	-	NA	Tstart=988;Tend=1952;ID=RND-2_FAMILY-37;shortTE=F
CM029560.1	RepeatMasker	LINE/L2	32280047	32280571	1598	-	NA	Tstart=4424;Tend=4900;ID=RND-5_FAMILY-587;shortTE=F
CM029560.1	RepeatMasker	Unknown	32280968	32281204	1519	+	NA	Tstart=845;Tend=1089;ID=RND-5_FAMILY-153;shortTE=F
CM029560.1	RepeatMasker	Unknown	32281730	32281937	693	+	NA	Tstart=988;Tend=1197;ID=RND-1_FAMILY-124;shortTE=F
CM029560.1	RepeatMasker	Unknown	32286989	32287246	1144	+	NA	Tstart=961;Tend=1218;ID=RND-6_FAMILY-5056;shortTE=F
CM029560.1	RepeatMasker	Unknown	32289036	32289414	1479	+	NA	Tstart=1123;Tend=1493;ID=RND-6_FAMILY-1517;shortTE=F
CM029560.1	RepeatMasker	Unknown	32289408	32289588	865	+	NA	Tstart=1315;Tend=1503;ID=RND-5_FAMILY-3157;shortTE=F
CM029560.1	RepeatMasker	Unknown	32289593	32290676	6241	-	NA	Tstart=2147;Tend=3118;ID=RND-5_FAMILY-347;shortTE=F
CM029560.1	RepeatMasker	LTR/Gypsy	32290675	32291197	3927	+	NA	Tstart=111;Tend=654;ID=RND-1_FAMILY-777;shortTE=F
CM029560.1	RepeatMasker	Unknown	32291195	32292602	11016	-	NA	Tstart=721;Tend=2152;ID=RND-5_FAMILY-347;shortTE=F
CM029560.1	RepeatMasker	Unknown	32292615	32293122	1786	+	NA	Tstart=2085;Tend=2584;ID=RND-5_FAMILY-721;shortTE=F
CM029560.1	RepeatMasker	DNA/Academ-1	32294200	32294401	498	+	NA	Tstart=1657;Tend=1853;ID=RND-6_FAMILY-2507;shortTE=F
CM029560.1	RepeatMasker	Unknown	32295614	32295733	409	-	NA	Tstart=2649;Tend=2769;ID=RND-6_FAMILY-3090;shortTE=F
CM029560.1	RepeatMasker	Unknown	32295634	32295738	691	+	NA	Tstart=2821;Tend=2911;ID=RND-6_FAMILY-4261;shortTE=F
CM029560.1	RepeatMasker	Unknown	32295856	32297653	13366	+	NA	Tstart=714;Tend=2575;ID=RND-1_FAMILY-530;shortTE=F
CM029560.1	RepeatMasker	Unknown	32298983	32299225	979	-	NA	Tstart=60;Tend=300;ID=RND-6_FAMILY-2653;shortTE=F
CM029560.1	RepeatMasker	SINE	32299009	32299227	1420	+	NA	Tstart=1444;Tend=1663;ID=RND-6_FAMILY-1645;shortTE=F
CM029560.1	RepeatMasker	Unknown	32299010	32299257	1293	+	NA	Tstart=259;Tend=506;ID=RND-5_FAMILY-153;shortTE=F
CM029560.1	RepeatMasker	Unknown	32299363	32299722	1415	-	NA	Tstart=4155;Tend=4498;ID=RND-1_FAMILY-427;shortTE=F
CM029560.1	RepeatMasker	Unknown	32302158	32302305	465	-	NA	Tstart=742;Tend=899;ID=RND-5_FAMILY-360;shortTE=F
CM029560.1	RepeatMasker	Unknown	32303507	32304963	9937	-	NA	Tstart=776;Tend=2344;ID=RND-5_FAMILY-1838;shortTE=F;TEgroup=ctg_15|RND-5_FAMILY-1838|21
CM029560.1	RepeatMasker	Unknown	32304966	32305185	604	-	NA	Tstart=1922;Tend=2142;ID=RND-5_FAMILY-93;shortTE=F
CM029560.1	RepeatMasker	Unknown	32305239	32305372	621	-	NA	Tstart=1039;Tend=1176;ID=RND-6_FAMILY-41;shortTE=F
CM029560.1	RepeatMasker	Unknown	32305971	32306812	4703	+	NA	Tstart=1008;Tend=1843;ID=RND-1_FAMILY-35;shortTE=F
CM029560.1	RepeatMasker	Unknown	32306878	32307365	2755	+	NA	Tstart=2342;Tend=2836;ID=RND-1_FAMILY-480;shortTE=F
CM029560.1	RepeatMasker	Unknown	32307686	32308035	1641	+	NA	Tstart=4154;Tend=4501;ID=RND-1_FAMILY-427;shortTE=F
CM029560.1	RepeatMasker	Unknown	32309339	32309456	721	+	NA	Tstart=2821;Tend=2913;ID=RND-6_FAMILY-4261;shortTE=F
CM029560.1	RepeatMasker	Unknown	32309357	32309480	478	-	NA	Tstart=1158;Tend=1273;ID=RND-5_FAMILY-2829;shortTE=F
CM029560.1	RepeatMasker	Unknown	32309765	32309877	656	-	NA	Tstart=1545;Tend=1660;ID=RND-5_FAMILY-2871;shortTE=F
CM029560.1	RepeatMasker	Unknown	32312085	32314682	9746	-	NA	Tstart=810;Tend=4177;ID=RND-1_FAMILY-50;shortTE=F;TEgroup=ctg_15|RND-1_FAMILY-50|25
CM029560.1	RepeatMasker	Unknown	32314938	32315096	727	+	NA	Tstart=883;Tend=1097;ID=RND-1_FAMILY-149;shortTE=F
CM029560.1	RepeatMasker	LTR/Gypsy	32316067	32316246	464	-	NA	Tstart=3204;Tend=3321;ID=GYPSY70-I_AG;shortTE=F
CM029560.1	RepeatMasker	Unknown	32316519	32316619	624	-	NA	Tstart=707;Tend=807;ID=RND-6_FAMILY-5246;shortTE=F
CM029560.1	RepeatMasker	RC/Helitron	32316832	32317653	6672	+	NA	Tstart=872;Tend=1675;ID=RND-4_FAMILY-36;shortTE=F
CM029560.1	RepeatMasker	Unknown	32317780	32318075	767	-	NA	Tstart=229;Tend=519;ID=RND-1_FAMILY-537;shortTE=F
CM029560.1	RepeatMasker	DNA	32317869	32318088	1822	+	NA	Tstart=755;Tend=971;ID=RND-6_FAMILY-1340;shortTE=F
CM029560.1	RepeatMasker	Unknown	32318083	32319228	3315	-	NA	Tstart=1158;Tend=2732;ID=RND-5_FAMILY-612;shortTE=F;TEgroup=ctg_15|RND-5_FAMILY-612|14
CM029560.1	RepeatMasker	RC/Helitron	32319216	32320070	5969	+	NA	Tstart=872;Tend=1715;ID=RND-4_FAMILY-36;shortTE=F
CM029560.1	RepeatMasker	RC/Helitron	32320184	32320686	3463	+	NA	Tstart=1174;Tend=1704;ID=RND-5_FAMILY-1089;shortTE=F
CM029560.1	RepeatMasker	LINE/L2	32320955	32322459	12482	-	NA	Tstart=1522;Tend=3032;ID=RND-5_FAMILY-184;shortTE=F
CM029560.1	RepeatMasker	Unknown	32322471	32322898	3302	+	NA	Tstart=2690;Tend=3129;ID=RND-5_FAMILY-612;shortTE=F
CM029560.1	RepeatMasker	DNA/hAT-Tip100	32323678	32323873	596	-	NA	Tstart=1716;Tend=1886;ID=RND-6_FAMILY-1651;shortTE=F
CM029560.1	RepeatMasker	Unknown	32324094	32324231	565	+	NA	Tstart=2361;Tend=2507;ID=RND-6_FAMILY-9584;shortTE=T;TEgroup=ctg_15|RND-6_FAMILY-9584|9
CM029560.1	RepeatMasker	Unknown	32324540	32324995	3762	+	NA	Tstart=773;Tend=1230;ID=RND-1_FAMILY-675;shortTE=F
CM029560.1	RepeatMasker	Unknown	32325746	32325885	764	+	NA	Tstart=5803;Tend=5931;ID=RND-1_FAMILY-678;shortTE=F
CM029560.1	RepeatMasker	Unknown	32326096	32326562	2901	+	NA	Tstart=1015;Tend=1502;ID=RND-6_FAMILY-2174;shortTE=F
CM029560.1	RepeatMasker	SINE	32327040	32327298	1278	+	NA	Tstart=784;Tend=1054;ID=RND-6_FAMILY-1645;shortTE=F
CM029560.1	RepeatMasker	Unknown	32327088	32327356	728	-	NA	Tstart=163;Tend=438;ID=RND-1_FAMILY-537;shortTE=F
CM029560.1	RepeatMasker	Unknown	32328179	32329160	7306	+	NA	Tstart=930;Tend=1907;ID=RND-6_FAMILY-1216;shortTE=F
CM029560.1	RepeatMasker	Unknown	32329543	32329678	751	+	NA	Tstart=1715;Tend=1851;ID=RND-1_FAMILY-797;shortTE=F
CM029560.1	RepeatMasker	Unknown	32331698	32331965	1423	+	NA	Tstart=4252;Tend=4485;ID=RND-6_FAMILY-1277;shortTE=F;TEgroup=ctg_15|RND-6_FAMILY-1277|28
CM029560.1	RepeatMasker	Unknown	32332199	32333447	8441	+	NA	Tstart=788;Tend=2007;ID=RND-6_FAMILY-6233;shortTE=F
CM029560.1	RepeatMasker	Unknown	32333645	32333927	891	+	NA	Tstart=1092;Tend=1387;ID=RND-1_FAMILY-371;shortTE=F
CM029560.1	RepeatMasker	LINE/R2	32333981	32334094	523	+	NA	Tstart=396;Tend=513;ID=RND-6_FAMILY-1328;shortTE=F
CM029560.1	RepeatMasker	Unknown	32333995	32334256	1023	+	NA	Tstart=969;Tend=1208;ID=RND-6_FAMILY-5056;shortTE=F
CM029560.1	RepeatMasker	Unknown	32337040	32338621	8299	-	NA	Tstart=1356;Tend=2861;ID=RND-6_FAMILY-3080;shortTE=F;TEgroup=ctg_15|RND-6_FAMILY-3080|3
CM029560.1	RepeatMasker	Unknown	32338627	32338762	639	+	NA	Tstart=905;Tend=1074;ID=RND-6_FAMILY-5;shortTE=F
CM029560.1	RepeatMasker	Unknown	32338924	32339352	2508	+	NA	Tstart=2518;Tend=2959;ID=RND-6_FAMILY-1277;shortTE=F
CM029560.1	RepeatMasker	Unknown	32342679	32342937	1230	-	NA	Tstart=951;Tend=1236;ID=RND-5_FAMILY-1487;shortTE=F
CM029560.1	RepeatMasker	SINE	32342722	32343004	1239	+	NA	Tstart=833;Tend=1731;ID=RND-6_FAMILY-1645;shortTE=F;TEgroup=ctg_15|RND-6_FAMILY-1645|5
CM029560.1	RepeatMasker	Unknown	32343470	32343581	428	+	NA	Tstart=193;Tend=305;ID=RND-6_FAMILY-2653;shortTE=F
CM029560.1	RepeatMasker	Unknown	32343712	32343856	586	+	NA	Tstart=5807;Tend=5947;ID=RND-1_FAMILY-678;shortTE=F
CM029560.1	RepeatMasker	Unknown	32344092	32344267	878	+	NA	Tstart=907;Tend=1084;ID=RND-6_FAMILY-4614;shortTE=F
CM029560.1	RepeatMasker	Unknown	32344569	32344712	773	+	NA	Tstart=2332;Tend=2478;ID=RND-1_FAMILY-56;shortTE=F
CM029560.1	RepeatMasker	Unknown	32344859	32345022	920	-	NA	Tstart=492;Tend=655;ID=RND-6_FAMILY-7922;shortTE=F
CM029560.1	RepeatMasker	Unknown	32345023	32345551	2901	+	NA	Tstart=846;Tend=1366;ID=RND-4_FAMILY-2208;shortTE=F
CM029560.1	RepeatMasker	Unknown	32346527	32346670	405	-	NA	Tstart=1079;Tend=1216;ID=RND-1_FAMILY-223;shortTE=F
CM029560.1	RepeatMasker	LINE/RTE-X	32357704	32357834	436	-	NA	Tstart=719;Tend=849;ID=RND-6_FAMILY-3094;shortTE=F
CM029560.1	RepeatMasker	LINE/RTE-X	32358052	32358209	552	-	NA	Tstart=461;Tend=633;ID=RND-6_FAMILY-3094;shortTE=F
CM029560.1	RepeatMasker	Unknown	32359604	32360563	6914	-	NA	Tstart=929;Tend=1885;ID=RND-6_FAMILY-1216;shortTE=F
CM029560.1	RepeatMasker	DNA/hAT-Charlie	32393156	32393327	1159	-	NA	Tstart=939;Tend=1110;ID=RND-6_FAMILY-6777;shortTE=F
CM029560.1	RepeatMasker	Unknown	32393621	32394576	7902	-	NA	Tstart=931;Tend=1887;ID=RND-6_FAMILY-1216;shortTE=F
CM029560.1	RepeatMasker	Unknown	32395093	32395310	478	+	NA	Tstart=1736;Tend=1920;ID=RND-1_FAMILY-379;shortTE=F
CM029560.1	RepeatMasker	Unknown	32396259	32396715	1712	+	NA	Tstart=2515;Tend=2959;ID=RND-6_FAMILY-1277;shortTE=F
CM029560.1	RepeatMasker	DNA/TcMar-Tc1	32397752	32398009	697	-	NA	Tstart=1432;Tend=1715;ID=RND-6_FAMILY-1738;shortTE=F
CM029560.1	RepeatMasker	LINE/R2	32400725	32400845	723	-	NA	Tstart=3506;Tend=3624;ID=RND-6_FAMILY-5690;shortTE=F
CM029560.1	RepeatMasker	Unknown	32401381	32402602	9350	-	NA	Tstart=822;Tend=2046;ID=RND-1_FAMILY-527;shortTE=F
CM029560.1	RepeatMasker	Unknown	32403474	32403885	837	-	NA	Tstart=850;Tend=1245;ID=RND-6_FAMILY-4370;shortTE=F
CM029560.1	RepeatMasker	Unknown	32405734	32406014	913	-	NA	Tstart=1513;Tend=1839;ID=RND-1_FAMILY-35;shortTE=F
CM029560.1	RepeatMasker	Unknown	32406062	32406250	964	+	NA	Tstart=1668;Tend=1855;ID=RND-6_FAMILY-4370;shortTE=F
CM029560.1	RepeatMasker	Unknown	32407241	32407541	1147	+	NA	Tstart=874;Tend=1106;ID=RND-6_FAMILY-1939;shortTE=F
CM029560.1	RepeatMasker	DNA/TcMar-Tc1	32407542	32408179	2786	+	NA	Tstart=1293;Tend=1940;ID=RND-2_FAMILY-37;shortTE=F
CM029560.1	RepeatMasker	Unknown	32408577	32408774	1210	-	NA	Tstart=869;Tend=1169;ID=RND-5_FAMILY-1487;shortTE=F
CM029560.1	RepeatMasker	Unknown	32408818	32409241	1856	-	NA	Tstart=1836;Tend=2242;ID=RND-5_FAMILY-868;shortTE=F
CM029560.1	RepeatMasker	Unknown	32410382	32410980	3182	+	NA	Tstart=5154;Tend=6048;ID=RND-1_FAMILY-108;shortTE=F;TEgroup=ctg_15|RND-1_FAMILY-108|9
CM029560.1	RepeatMasker	Unknown	32413027	32413263	1774	-	NA	Tstart=923;Tend=1166;ID=RND-6_FAMILY-3469;shortTE=F
CM029560.1	RepeatMasker	Unknown	32413611	32413940	1128	-	NA	Tstart=997;Tend=1371;ID=RND-6_FAMILY-6551;shortTE=F
CM029560.1	RepeatMasker	Unknown	32415360	32415866	1795	+	NA	Tstart=1450;Tend=1955;ID=RND-6_FAMILY-825;shortTE=F
CM029560.1	RepeatMasker	Unknown	32416075	32416286	1119	+	NA	Tstart=817;Tend=1033;ID=RND-4_FAMILY-12;shortTE=F
CM029560.1	RepeatMasker	DNA	32416544	32416645	439	+	NA	Tstart=861;Tend=971;ID=RND-6_FAMILY-1340;shortTE=F
CM029560.1	RepeatMasker	Unknown	32417554	32418932	8292	+	NA	Tstart=889;Tend=2321;ID=RND-1_FAMILY-544;shortTE=F
CM029560.1	RepeatMasker	Unknown	32420089	32420210	535	-	NA	Tstart=988;Tend=1120;ID=RND-1_FAMILY-124;shortTE=F
CM029560.1	RepeatMasker	LINE/Penelope	32420854	32420986	499	-	NA	Tstart=1022;Tend=1155;ID=RND-6_FAMILY-1559;shortTE=F
CM029560.1	RepeatMasker	Unknown	32421193	32421577	2826	+	NA	Tstart=933;Tend=1318;ID=RND-1_FAMILY-439;shortTE=F
CM029560.1	RepeatMasker	Unknown	32422383	32422744	2482	+	NA	Tstart=926;Tend=1294;ID=RND-1_FAMILY-363;shortTE=F
CM029560.1	RepeatMasker	DNA	32422766	32422982	1917	+	NA	Tstart=753;Tend=969;ID=RND-6_FAMILY-1340;shortTE=F
CM029560.1	RepeatMasker	Unknown	32423186	32423646	3149	+	NA	Tstart=1270;Tend=1737;ID=RND-1_FAMILY-363;shortTE=F
CM029560.1	RepeatMasker	Unknown	32423736	32423932	1152	+	NA	Tstart=967;Tend=1151;ID=RND-1_FAMILY-410;shortTE=F
CM029560.1	RepeatMasker	Unknown	32424600	32425109	726	-	NA	Tstart=997;Tend=1248;ID=RND-1_FAMILY-712;shortTE=F;TEgroup=ctg_15|RND-1_FAMILY-712|2
CM029560.1	RepeatMasker	Unknown	32429224	32430942	10381	-	NA	Tstart=762;Tend=2486;ID=RND-5_FAMILY-221;shortTE=F
CM029560.1	RepeatMasker	Unknown	32431142	32431410	1700	-	NA	Tstart=1670;Tend=1929;ID=RND-5_FAMILY-221;shortTE=F
CM029560.1	RepeatMasker	Unknown	32431413	32431616	1006	-	NA	Tstart=977;Tend=1179;ID=RND-6_FAMILY-302;shortTE=F
CM029560.1	RepeatMasker	Unknown	32433146	32433271	453	+	NA	Tstart=1216;Tend=1339;ID=RND-6_FAMILY-2652;shortTE=F
CM029560.1	RepeatMasker	Unknown	32433686	32433805	435	+	NA	Tstart=2359;Tend=2475;ID=RND-1_FAMILY-56;shortTE=F
CM029560.1	RepeatMasker	LINE/R1	32438694	32438930	420	-	NA	Tstart=2073;Tend=2282;ID=RTAG4;shortTE=F
CM029560.1	RepeatMasker	Unknown	32445613	32445916	1314	-	NA	Tstart=948;Tend=1247;ID=RND-5_FAMILY-1487;shortTE=F
CM029560.1	RepeatMasker	LINE/L2	32447034	32447318	1140	-	NA	Tstart=1473;Tend=1756;ID=RND-5_FAMILY-1768;shortTE=F
CM029560.1	RepeatMasker	DNA/hAT-Tip100	32447541	32447653	668	+	NA	Tstart=1736;Tend=1848;ID=RND-6_FAMILY-1651;shortTE=F
CM029560.1	RepeatMasker	Unknown	32448444	32448755	631	+	NA	Tstart=2119;Tend=2235;ID=RND-5_FAMILY-612;shortTE=T;TEgroup=ctg_15|RND-5_FAMILY-612|15
CM029560.1	RepeatMasker	Unknown	32448460	32448561	734	-	NA	Tstart=2382;Tend=2485;ID=RND-6_FAMILY-9584;shortTE=F
CM029560.1	RepeatMasker	Unknown	32449154	32449342	1604	+	NA	Tstart=931;Tend=1119;ID=RND-6_FAMILY-1216;shortTE=F
CM029560.1	RepeatMasker	Unknown	32449430	32449812	1634	-	NA	Tstart=907;Tend=1122;ID=RND-6_FAMILY-425;shortTE=F
CM029560.1	RepeatMasker	Unknown	32450515	32450732	1562	+	NA	Tstart=1278;Tend=1491;ID=RND-6_FAMILY-2174;shortTE=F
CM029560.1	RepeatMasker	Unknown	32450790	32450897	668	-	NA	Tstart=2651;Tend=2745;ID=RND-6_FAMILY-3090;shortTE=F
CM029560.1	RepeatMasker	Unknown	32451472	32451798	769	-	NA	Tstart=982;Tend=1230;ID=RND-1_FAMILY-508;shortTE=F
CM029560.1	RepeatMasker	Unknown	32451873	32452214	621	-	NA	Tstart=965;Tend=1157;ID=RND-4_FAMILY-1257;shortTE=F;TEgroup=ctg_15|RND-4_FAMILY-1257|4
CM029560.1	RepeatMasker	Unknown	32453998	32454138	466	-	NA	Tstart=1015;Tend=1137;ID=RND-6_FAMILY-6551;shortTE=F
CM029560.1	RepeatMasker	Unknown	32454685	32454972	521	+	NA	Tstart=965;Tend=1254;ID=RND-1_FAMILY-257;shortTE=F
CM029560.1	RepeatMasker	LINE/L2	32455689	32456238	1153	+	NA	Tstart=1961;Tend=2626;ID=RND-1_FAMILY-863;shortTE=F
CM029560.1	RepeatMasker	Unknown	32456711	32456989	1394	-	NA	Tstart=881;Tend=1143;ID=RND-6_FAMILY-1939;shortTE=F
CM029560.1	RepeatMasker	Unknown	32457494	32457659	937	-	NA	Tstart=1709;Tend=1878;ID=RND-5_FAMILY-2559;shortTE=F
CM029560.1	RepeatMasker	Unknown	32458154	32458296	618	+	NA	Tstart=959;Tend=1085;ID=RND-6_FAMILY-35;shortTE=F
CM029560.1	RepeatMasker	Unknown	32459455	32459685	1639	+	NA	Tstart=869;Tend=1111;ID=RND-6_FAMILY-1939;shortTE=F
CM029560.1	RepeatMasker	Unknown	32460201	32460307	721	+	NA	Tstart=2821;Tend=2914;ID=RND-6_FAMILY-4261;shortTE=F
CM029560.1	RepeatMasker	DNA/hAT-Charlie	32461225	32461444	1440	+	NA	Tstart=956;Tend=1175;ID=RND-6_FAMILY-6777;shortTE=F
CM029560.1	RepeatMasker	LINE/RTE-X	32462333	32462450	456	-	NA	Tstart=2149;Tend=2237;ID=RND-5_FAMILY-1062;shortTE=F
CM029560.1	RepeatMasker	Unknown	32462555	32462777	461	+	NA	Tstart=3805;Tend=4020;ID=RND-1_FAMILY-599;shortTE=F
CM029560.1	RepeatMasker	Unknown	32462846	32463349	3498	-	NA	Tstart=907;Tend=1441;ID=RND-1_FAMILY-421;shortTE=F
CM029560.1	RepeatMasker	Unknown	32463368	32463819	659	+	NA	Tstart=3401;Tend=3837;ID=RND-1_FAMILY-599;shortTE=F
CM029560.1	RepeatMasker	DNA/hAT-Charlie	32465595	32465811	1711	-	NA	Tstart=956;Tend=1172;ID=RND-6_FAMILY-6777;shortTE=F
CM029560.1	RepeatMasker	Unknown	32466073	32466209	805	-	NA	Tstart=2558;Tend=2694;ID=RND-1_FAMILY-615;shortTE=F
CM029560.1	RepeatMasker	Unknown	32466388	32466607	1102	-	NA	Tstart=776;Tend=996;ID=RND-1_FAMILY-615;shortTE=F
CM029560.1	RepeatMasker	Unknown	32467545	32467804	1727	-	NA	Tstart=776;Tend=1028;ID=RND-5_FAMILY-1838;shortTE=F
CM029560.1	RepeatMasker	Unknown	32469106	32469249	729	-	NA	Tstart=2821;Tend=2922;ID=RND-6_FAMILY-4261;shortTE=F
CM029560.1	RepeatMasker	Unknown	32470142	32470623	3600	-	NA	Tstart=1008;Tend=1499;ID=RND-6_FAMILY-2174;shortTE=F
CM029560.1	RepeatMasker	Unknown	32471865	32471984	721	+	NA	Tstart=2817;Tend=2936;ID=RND-6_FAMILY-4261;shortTE=F
CM029560.1	RepeatMasker	Unknown	32472237	32472556	1773	+	NA	Tstart=951;Tend=1206;ID=RND-5_FAMILY-1487;shortTE=F
CM029560.1	RepeatMasker	LINE/CR1	32473081	32473239	755	-	NA	Tstart=1842;Tend=1992;ID=RND-6_FAMILY-301;shortTE=F
CM029560.1	RepeatMasker	DNA/hAT	32476089	32476568	3393	+	NA	Tstart=448;Tend=909;ID=RND-5_FAMILY-2448;shortTE=F
CM029560.1	RepeatMasker	LINE/L2	32478939	32479054	788	+	NA	Tstart=3225;Tend=3339;ID=RND-5_FAMILY-852;shortTE=F
CM029560.1	RepeatMasker	RC/Helitron	32480963	32481743	6622	+	NA	Tstart=1367;Tend=2147;ID=RND-4_FAMILY-19;shortTE=F
CM029560.1	RepeatMasker	Unknown	32484850	32485801	6959	-	NA	Tstart=930;Tend=1887;ID=RND-6_FAMILY-1216;shortTE=F
CM029560.1	RepeatMasker	Unknown	32486222	32486480	1631	+	NA	Tstart=953;Tend=1211;ID=RND-5_FAMILY-1487;shortTE=F
CM029560.1	RepeatMasker	Unknown	32486751	32486977	593	+	NA	Tstart=590;Tend=811;ID=RND-1_FAMILY-709;shortTE=F
CM029560.1	RepeatMasker	LINE/L2	32486983	32487311	2200	+	NA	Tstart=5413;Tend=5748;ID=RND-5_FAMILY-10;shortTE=F
CM029560.1	RepeatMasker	DNA/hAT-Tip100	32487398	32487611	759	-	NA	Tstart=1716;Tend=1910;ID=RND-6_FAMILY-1651;shortTE=F
CM029560.1	RepeatMasker	LINE/L2	32487673	32487930	1461	+	NA	Tstart=5462;Tend=5721;ID=RND-5_FAMILY-10;shortTE=F
CM029560.1	RepeatMasker	LINE	32492457	32492635	739	-	NA	Tstart=5753;Tend=5937;ID=RND-5_FAMILY-4184;shortTE=F
CM029560.1	RepeatMasker	Unknown	32493065	32493186	738	+	NA	Tstart=2821;Tend=2911;ID=RND-6_FAMILY-4261;shortTE=F
CM029560.1	RepeatMasker	Unknown	32493907	32494049	633	+	NA	Tstart=902;Tend=1041;ID=RND-6_FAMILY-1885;shortTE=F
CM029560.1	RepeatMasker	Unknown	32494171	32494318	553	-	NA	Tstart=901;Tend=1048;ID=RND-6_FAMILY-1277;shortTE=F
CM029560.1	RepeatMasker	Unknown	32494192	32494361	544	+	NA	Tstart=2228;Tend=2398;ID=RND-6_FAMILY-2528;shortTE=F
CM029560.1	RepeatMasker	LINE/RTE-X	32494400	32494524	691	+	NA	Tstart=2138;Tend=2262;ID=RND-5_FAMILY-1062;shortTE=F
CM029560.1	RepeatMasker	Unknown	32500990	32501224	1730	+	NA	Tstart=1010;Tend=1250;ID=RND-6_FAMILY-2174;shortTE=F
CM029560.1	RepeatMasker	Unknown	32502569	32502947	2080	+	NA	Tstart=1368;Tend=1761;ID=RND-1_FAMILY-56;shortTE=F
CM029560.1	RepeatMasker	Unknown	32503959	32504154	1537	-	NA	Tstart=931;Tend=1122;ID=RND-1_FAMILY-152;shortTE=F
CM029560.1	RepeatMasker	Unknown	32504662	32504912	1347	-	NA	Tstart=1756;Tend=2009;ID=RND-1_FAMILY-204;shortTE=F
CM029560.1	RepeatMasker	LTR/ERV1	32504697	32504941	1608	-	NA	Tstart=1060;Tend=1305;ID=RND-6_FAMILY-1988;shortTE=F
CM029560.1	RepeatMasker	Unknown	32505266	32505370	616	+	NA	Tstart=2821;Tend=2911;ID=RND-6_FAMILY-4261;shortTE=F
CM029560.1	RepeatMasker	Unknown	32506661	32506761	537	+	NA	Tstart=1445;Tend=1535;ID=RND-6_FAMILY-253;shortTE=F
CM029560.1	RepeatMasker	Unknown	32506956	32508939	2514	-	NA	Tstart=1049;Tend=3428;ID=RND-1_FAMILY-599;shortTE=F;TEgroup=ctg_15|RND-1_FAMILY-599|2
CM029560.1	RepeatMasker	Unknown	32509097	32510462	7657	-	NA	Tstart=626;Tend=1978;ID=RND-1_FAMILY-599;shortTE=F
CM029560.1	RepeatMasker	Unknown	32511035	32511374	1564	+	NA	Tstart=845;Tend=1166;ID=RND-5_FAMILY-1487;shortTE=F
CM029560.1	RepeatMasker	LINE/Penelope	32511842	32512353	1363	+	NA	Tstart=2559;Tend=3028;ID=RND-6_FAMILY-2881;shortTE=F;TEgroup=ctg_15|RND-6_FAMILY-2881|14
CM029560.1	RepeatMasker	Unknown	32514039	32515008	7333	+	NA	Tstart=936;Tend=1909;ID=RND-5_FAMILY-2820;shortTE=F
CM029560.1	RepeatMasker	Unknown	32515223	32515514	1186	-	NA	Tstart=969;Tend=1216;ID=RND-6_FAMILY-5056;shortTE=F
CM029560.1	RepeatMasker	DNA/hAT	32517099	32517584	3156	+	NA	Tstart=443;Tend=909;ID=RND-5_FAMILY-2448;shortTE=F
CM029560.1	RepeatMasker	Unknown	32518144	32518974	5322	+	NA	Tstart=1740;Tend=2575;ID=RND-5_FAMILY-721;shortTE=F
CM029560.1	RepeatMasker	Unknown	32518995	32520325	10939	-	NA	Tstart=798;Tend=2184;ID=RND-1_FAMILY-702;shortTE=F
CM029560.1	RepeatMasker	Unknown	32520487	32520850	779	-	NA	Tstart=6111;Tend=6483;ID=RND-6_FAMILY-953;shortTE=F
CM029560.1	RepeatMasker	Unknown	32522227	32522534	1320	-	NA	Tstart=1223;Tend=1542;ID=RND-6_FAMILY-382;shortTE=F
CM029560.1	RepeatMasker	Unknown	32522996	32523193	1544	+	NA	Tstart=698;Tend=895;ID=RND-6_FAMILY-408;shortTE=F
CM029560.1	RepeatMasker	Unknown	32523202	32524732	11181	-	NA	Tstart=760;Tend=2345;ID=RND-1_FAMILY-58;shortTE=F
CM029560.1	RepeatMasker	Unknown	32524733	32525832	9115	+	NA	Tstart=2703;Tend=3798;ID=RND-6_FAMILY-408;shortTE=F
CM029560.1	RepeatMasker	Unknown	32525940	32526084	629	+	NA	Tstart=798;Tend=948;ID=RND-5_FAMILY-988;shortTE=F
CM029560.1	RepeatMasker	Unknown	32526991	32527163	651	+	NA	Tstart=2485;Tend=2681;ID=RND-6_FAMILY-1097;shortTE=F
CM029560.1	RepeatMasker	Unknown	32527941	32528130	640	-	NA	Tstart=2296;Tend=2478;ID=RND-1_FAMILY-56;shortTE=F
CM029560.1	RepeatMasker	Unknown	32529365	32529991	5229	+	NA	Tstart=2470;Tend=3098;ID=RND-5_FAMILY-1142;shortTE=F
CM029560.1	RepeatMasker	Unknown	32530244	32530492	756	+	NA	Tstart=992;Tend=1190;ID=RND-6_FAMILY-5056;shortTE=F
CM029560.1	RepeatMasker	Unknown	32531583	32531770	746	-	NA	Tstart=2609;Tend=2792;ID=RND-5_FAMILY-1211;shortTE=F
CM029560.1	RepeatMasker	Unknown	32532411	32532997	4075	+	NA	Tstart=936;Tend=1561;ID=RND-1_FAMILY-532;shortTE=F
CM029560.1	RepeatMasker	LINE/L2	32533309	32533473	528	+	NA	Tstart=3398;Tend=3561;ID=RND-6_FAMILY-3428;shortTE=F
CM029560.1	RepeatMasker	Unknown	32534068	32534270	1067	+	NA	Tstart=828;Tend=1026;ID=RND-1_FAMILY-575;shortTE=F
CM029560.1	RepeatMasker	LINE/CR1	32535503	32536794	11058	-	NA	Tstart=374;Tend=1671;ID=RND-6_FAMILY-6393;shortTE=F
CM029560.1	RepeatMasker	Unknown	32539336	32539831	1736	+	NA	Tstart=456;Tend=1281;ID=RND-1_FAMILY-585;shortTE=F;TEgroup=ctg_15|RND-1_FAMILY-585|5
CM029560.1	RepeatMasker	Unknown	32539999	32540251	1957	-	NA	Tstart=998;Tend=1251;ID=RND-6_FAMILY-6551;shortTE=F
CM029560.1	RepeatMasker	Unknown	32540665	32540814	1123	-	NA	Tstart=4848;Tend=4994;ID=RND-1_FAMILY-108;shortTE=F
CM029560.1	RepeatMasker	DNA/TcMar-Tc1	32541005	32541129	887	+	NA	Tstart=1154;Tend=1278;ID=RND-6_FAMILY-12238;shortTE=F
CM029560.1	RepeatMasker	Unknown	32541226	32541519	1627	+	NA	Tstart=4100;Tend=4418;ID=RND-6_FAMILY-1007;shortTE=F
CM029560.1	RepeatMasker	Unknown	32547245	32547665	2994	+	NA	Tstart=860;Tend=1276;ID=RND-6_FAMILY-43;shortTE=F
CM029560.1	RepeatMasker	LTR/ERV1	32548365	32548616	1794	+	NA	Tstart=1054;Tend=1307;ID=RND-6_FAMILY-1988;shortTE=F
CM029560.1	RepeatMasker	Unknown	32549345	32549564	926	-	NA	Tstart=787;Tend=1049;ID=RND-6_FAMILY-4920;shortTE=F
CM029560.1	RepeatMasker	Unknown	32549695	32549804	784	-	NA	Tstart=1134;Tend=1244;ID=RND-1_FAMILY-197;shortTE=F
CM029560.1	RepeatMasker	Unknown	32550238	32550567	1388	+	NA	Tstart=130;Tend=442;ID=RND-6_FAMILY-25011;shortTE=F
CM029560.1	RepeatMasker	Unknown	32551358	32551526	428	+	NA	Tstart=893;Tend=1056;ID=RND-6_FAMILY-5385;shortTE=F
CM029560.1	RepeatMasker	Unknown	32551691	32552008	2261	+	NA	Tstart=676;Tend=1035;ID=RND-4_FAMILY-349;shortTE=F
CM029560.1	RepeatMasker	Unknown	32552939	32553154	1623	+	NA	Tstart=951;Tend=1166;ID=RND-5_FAMILY-1487;shortTE=F
CM029560.1	RepeatMasker	DNA/TcMar-Tc1	32553628	32554006	2754	+	NA	Tstart=880;Tend=1272;ID=RND-6_FAMILY-779;shortTE=F
CM029560.1	RepeatMasker	RC/Helitron	32554144	32554871	5844	+	NA	Tstart=939;Tend=1704;ID=RND-5_FAMILY-1089;shortTE=F
CM029560.1	RepeatMasker	Unknown	32558953	32559177	637	+	NA	Tstart=3611;Tend=4218;ID=RND-6_FAMILY-6534;shortTE=F;TEgroup=ctg_15|RND-6_FAMILY-6534|8
CM029560.1	RepeatMasker	Unknown	32559803	32559950	727	+	NA	Tstart=2293;Tend=2439;ID=RND-5_FAMILY-3489;shortTE=F
CM029560.1	RepeatMasker	DNA	32561012	32561228	1774	+	NA	Tstart=755;Tend=971;ID=RND-6_FAMILY-1340;shortTE=F
CM029560.1	RepeatMasker	Unknown	32561297	32561607	761	-	NA	Tstart=591;Tend=882;ID=RND-1_FAMILY-179;shortTE=F
CM029560.1	RepeatMasker	Unknown	32561894	32562398	1716	+	NA	Tstart=1458;Tend=1958;ID=RND-6_FAMILY-825;shortTE=F
CM029560.1	RepeatMasker	Unknown	32562599	32567100	39635	-	NA	Tstart=848;Tend=5361;ID=RND-6_FAMILY-3247;shortTE=F
CM029560.1	RepeatMasker	Unknown	32568277	32568502	1367	-	NA	Tstart=4220;Tend=4445;ID=RND-6_FAMILY-1277;shortTE=F
CM029560.1	RepeatMasker	LINE/L2	32570122	32570338	1061	+	NA	Tstart=2805;Tend=3023;ID=RND-5_FAMILY-184;shortTE=F
CM029560.1	RepeatMasker	Unknown	32570844	32571073	846	-	NA	Tstart=1008;Tend=1237;ID=RND-1_FAMILY-375;shortTE=F
CM029560.1	RepeatMasker	Unknown	32571853	32572165	597	-	NA	Tstart=935;Tend=1378;ID=RND-3_FAMILY-549;shortTE=T;TEgroup=ctg_15|RND-3_FAMILY-549|1
CM029560.1	RepeatMasker	Unknown	32573202	32573616	478	+	NA	Tstart=360;Tend=675;ID=RND-5_FAMILY-1083;shortTE=T;TEgroup=ctg_15|RND-5_FAMILY-1083|11
CM029560.1	RepeatMasker	Unknown	32573713	32575458	14840	+	NA	Tstart=626;Tend=2375;ID=RND-5_FAMILY-1083;shortTE=F
CM029560.1	RepeatMasker	LINE/L2	32576022	32576428	1009	-	NA	Tstart=1042;Tend=1449;ID=RND-5_FAMILY-2725;shortTE=F
CM029560.1	RepeatMasker	Unknown	32578224	32580993	23807	-	NA	Tstart=457;Tend=3228;ID=RND-6_FAMILY-769;shortTE=F
CM029560.1	RepeatMasker	Unknown	32581013	32582021	4302	-	NA	Tstart=901;Tend=1894;ID=RND-6_FAMILY-302;shortTE=F
CM029560.1	RepeatMasker	Unknown	32583777	32583926	631	+	NA	Tstart=1368;Tend=1510;ID=RND-5_FAMILY-685;shortTE=F
CM029560.1	RepeatMasker	Unknown	32584553	32584751	446	+	NA	Tstart=2242;Tend=2422;ID=RND-6_FAMILY-2528;shortTE=F
CM029560.1	RepeatMasker	Unknown	32586726	32586938	1106	-	NA	Tstart=2124;Tend=2344;ID=RND-1_FAMILY-587;shortTE=F
CM029560.1	RepeatMasker	Unknown	32587710	32587883	884	-	NA	Tstart=1665;Tend=1855;ID=RND-6_FAMILY-4370;shortTE=F
CM029560.1	RepeatMasker	Unknown	32588020	32588474	3610	+	NA	Tstart=1029;Tend=1492;ID=RND-6_FAMILY-2174;shortTE=F
CM029560.1	RepeatMasker	Unknown	32588536	32588713	569	-	NA	Tstart=1091;Tend=1262;ID=RND-6_FAMILY-1326;shortTE=F
CM029560.1	RepeatMasker	Unknown	32589138	32589345	1079	-	NA	Tstart=1232;Tend=1418;ID=RND-1_FAMILY-125;shortTE=F
CM029560.1	RepeatMasker	Unknown	32589326	32589446	912	+	NA	Tstart=997;Tend=1102;ID=RND-6_FAMILY-6551;shortTE=F
CM029560.1	RepeatMasker	Unknown	32589446	32590190	6192	+	NA	Tstart=956;Tend=1717;ID=RND-1_FAMILY-464;shortTE=F
CM029560.1	RepeatMasker	Unknown	32590192	32591032	5955	+	NA	Tstart=1035;Tend=1885;ID=RND-6_FAMILY-1216;shortTE=F
CM029560.1	RepeatMasker	Unknown	32591925	32592245	1513	-	NA	Tstart=880;Tend=1199;ID=RND-1_FAMILY-301;shortTE=F
CM029560.1	RepeatMasker	Unknown	32593398	32593645	2039	-	NA	Tstart=956;Tend=1206;ID=RND-6_FAMILY-5056;shortTE=F
CM029560.1	RepeatMasker	Unknown	32594084	32594228	620	+	NA	Tstart=891;Tend=1027;ID=RND-4_FAMILY-12;shortTE=F
CM029560.1	RepeatMasker	DNA/TcMar-Tc1	32594370	32594724	1465	+	NA	Tstart=1285;Tend=1654;ID=RND-4_FAMILY-109;shortTE=F
CM029560.1	RepeatMasker	Unknown	32594749	32594860	615	-	NA	Tstart=2819;Tend=2912;ID=RND-6_FAMILY-4261;shortTE=F
CM029560.1	RepeatMasker	Unknown	32595696	32595836	635	+	NA	Tstart=934;Tend=1077;ID=RND-1_FAMILY-137;shortTE=F
CM029560.1	RepeatMasker	Unknown	32596074	32596651	4374	-	NA	Tstart=943;Tend=1542;ID=RND-1_FAMILY-532;shortTE=F
CM029560.1	RepeatMasker	Unknown	32597122	32597308	400	+	NA	Tstart=2207;Tend=2412;ID=RND-6_FAMILY-1277;shortTE=F
CM029560.1	RepeatMasker	Unknown	32598220	32598407	1476	+	NA	Tstart=1015;Tend=1202;ID=RND-1_FAMILY-210;shortTE=F
CM029560.1	RepeatMasker	Unknown	32599288	32599419	533	-	NA	Tstart=2036;Tend=2168;ID=RND-6_FAMILY-1942;shortTE=F
CM029560.1	RepeatMasker	Unknown	32602997	32603254	1169	+	NA	Tstart=999;Tend=1278;ID=RND-1_FAMILY-124;shortTE=F
CM029560.1	RepeatMasker	Unknown	32603875	32604112	1138	-	NA	Tstart=1269;Tend=1492;ID=RND-6_FAMILY-2174;shortTE=F
CM029560.1	RepeatMasker	Unknown	32604113	32604275	1060	+	NA	Tstart=4190;Tend=4452;ID=RND-6_FAMILY-1277;shortTE=F
CM029560.1	RepeatMasker	LINE/R1	32605199	32605563	1624	-	NA	Tstart=1130;Tend=1528;ID=RND-6_FAMILY-56;shortTE=F
CM029560.1	RepeatMasker	DNA/TcMar-Tigger	32605674	32606039	609	+	NA	Tstart=2822;Tend=3202;ID=RND-6_FAMILY-1492;shortTE=F
CM029560.1	RepeatMasker	LINE/L2	32606237	32606382	910	+	NA	Tstart=1270;Tend=1404;ID=RND-5_FAMILY-587;shortTE=F
CM029560.1	RepeatMasker	DNA/TcMar-Tigger	32606391	32606626	996	-	NA	Tstart=3090;Tend=3361;ID=RND-6_FAMILY-1492;shortTE=F
CM029560.1	RepeatMasker	DNA/TcMar-Tc1	32606933	32607189	1389	+	NA	Tstart=939;Tend=1198;ID=RND-4_FAMILY-109;shortTE=F
CM029560.1	RepeatMasker	Unknown	32607216	32607368	1259	+	NA	Tstart=910;Tend=1062;ID=RND-6_FAMILY-3469;shortTE=F
CM029560.1	RepeatMasker	Unknown	32607977	32608185	520	+	NA	Tstart=1444;Tend=1644;ID=RND-1_FAMILY-413;shortTE=F
CM029560.1	RepeatMasker	Unknown	32608500	32610061	11981	-	NA	Tstart=553;Tend=2131;ID=RND-5_FAMILY-4684;shortTE=F
CM029560.1	RepeatMasker	Unknown	32610078	32610228	656	+	NA	Tstart=1106;Tend=1256;ID=RND-1_FAMILY-509;shortTE=F
CM029560.1	RepeatMasker	Unknown	32610232	32611320	5483	+	NA	Tstart=965;Tend=1753;ID=RND-1_FAMILY-489;shortTE=F;TEgroup=ctg_15|RND-1_FAMILY-489|4
CM029560.1	RepeatMasker	Unknown	32611392	32611647	1070	+	NA	Tstart=1334;Tend=1567;ID=RND-1_FAMILY-509;shortTE=F
CM029560.1	RepeatMasker	Unknown	32611763	32611947	826	-	NA	Tstart=925;Tend=1119;ID=RND-6_FAMILY-2033;shortTE=F
CM029560.1	RepeatMasker	DNA/CMC-EnSpm	32611979	32612137	479	+	NA	Tstart=3815;Tend=3972;ID=RND-6_FAMILY-9514;shortTE=F
CM029560.1	RepeatMasker	Unknown	32612294	32612553	1656	-	NA	Tstart=817;Tend=1168;ID=RND-5_FAMILY-1487;shortTE=F
CM029560.1	RepeatMasker	Unknown	32613943	32614238	1998	-	NA	Tstart=864;Tend=1165;ID=RND-6_FAMILY-41;shortTE=F
CM029560.1	RepeatMasker	Unknown	32615558	32615689	400	-	NA	Tstart=1706;Tend=1850;ID=RND-1_FAMILY-61;shortTE=F
CM029560.1	RepeatMasker	LTR/ERV1	32615936	32616159	1760	+	NA	Tstart=1090;Tend=1313;ID=RND-6_FAMILY-1988;shortTE=F
CM029560.1	RepeatMasker	Unknown	32616358	32616506	689	-	NA	Tstart=1923;Tend=2070;ID=RND-5_FAMILY-1170;shortTE=F
CM029560.1	RepeatMasker	LINE/L2	32616507	32616751	513	+	NA	Tstart=1490;Tend=1756;ID=RND-5_FAMILY-1768;shortTE=F
CM029560.1	RepeatMasker	Unknown	32616997	32617154	444	-	NA	Tstart=1005;Tend=1175;ID=RND-1_FAMILY-843;shortTE=F
CM029560.1	RepeatMasker	Unknown	32617995	32618119	628	-	NA	Tstart=1192;Tend=1310;ID=RND-6_FAMILY-7576;shortTE=F
CM029560.1	RepeatMasker	LINE/L2	32619540	32619794	522	+	NA	Tstart=4395;Tend=4660;ID=RND-5_FAMILY-587;shortTE=F
CM029560.1	RepeatMasker	LINE/RTE-RTE	32619698	32619942	1409	+	NA	Tstart=1573;Tend=1810;ID=RND-6_FAMILY-2555;shortTE=F
CM029560.1	RepeatMasker	Unknown	32620656	32620775	543	+	NA	Tstart=3031;Tend=3131;ID=RND-6_FAMILY-2528;shortTE=F
CM029560.1	RepeatMasker	Unknown	32621013	32621352	402	+	NA	Tstart=1666;Tend=2004;ID=RND-5_FAMILY-1692;shortTE=F
CM029560.1	RepeatMasker	Unknown	32622194	32622349	465	+	NA	Tstart=1740;Tend=1889;ID=RND-6_FAMILY-6551;shortTE=F
CM029560.1	RepeatMasker	LINE/CR1	32623708	32623830	549	-	NA	Tstart=1438;Tend=1558;ID=RND-5_FAMILY-399;shortTE=F
CM029560.1	RepeatMasker	Unknown	32624068	32624218	1014	+	NA	Tstart=942;Tend=1090;ID=RND-6_FAMILY-2727;shortTE=F
CM029560.1	RepeatMasker	LTR/Gypsy	32624221	32625028	4755	-	NA	Tstart=1566;Tend=2354;ID=RND-6_FAMILY-1415;shortTE=F
CM029560.1	RepeatMasker	Unknown	32625032	32625214	712	+	NA	Tstart=481;Tend=661;ID=RND-6_FAMILY-7922;shortTE=F
CM029560.1	RepeatMasker	LTR/Gypsy	32625223	32625549	2513	-	NA	Tstart=1227;Tend=1565;ID=RND-6_FAMILY-1415;shortTE=F
CM029560.1	RepeatMasker	Unknown	32625542	32625658	823	+	NA	Tstart=1081;Tend=1193;ID=RND-6_FAMILY-2727;shortTE=F
CM029560.1	RepeatMasker	Unknown	32625637	32625811	856	-	NA	Tstart=895;Tend=1128;ID=RND-4_FAMILY-12;shortTE=F
CM029560.1	RepeatMasker	Unknown	32627423	32627760	487	-	NA	Tstart=2129;Tend=2473;ID=RND-5_FAMILY-109;shortTE=F
CM029560.1	RepeatMasker	Unknown	32627927	32628052	700	-	NA	Tstart=2302;Tend=2431;ID=RND-5_FAMILY-3489;shortTE=F
CM029560.1	RepeatMasker	LINE/L2	32629391	32630044	3900	+	NA	Tstart=1896;Tend=2555;ID=RND-5_FAMILY-184;shortTE=F
CM029560.1	RepeatMasker	Unknown	32630314	32630523	831	-	NA	Tstart=927;Tend=1199;ID=RND-1_FAMILY-102;shortTE=F
CM029560.1	RepeatMasker	Unknown	32632708	32633262	1896	+	NA	Tstart=924;Tend=1529;ID=RND-6_FAMILY-5246;shortTE=F
CM029560.1	RepeatMasker	Unknown	32633031	32633290	830	-	NA	Tstart=482;Tend=742;ID=RND-6_FAMILY-1816;shortTE=F
CM029560.1	RepeatMasker	Unknown	32633405	32633707	852	-	NA	Tstart=895;Tend=1197;ID=RND-6_FAMILY-4614;shortTE=F
CM029560.1	RepeatMasker	Unknown	32634290	32634633	2237	+	NA	Tstart=856;Tend=1216;ID=RND-6_FAMILY-5056;shortTE=F
CM029560.1	RepeatMasker	Unknown	32634953	32635092	504	-	NA	Tstart=2304;Tend=2433;ID=RND-5_FAMILY-3489;shortTE=F
CM029560.1	RepeatMasker	Unknown	32635834	32636053	778	-	NA	Tstart=2611;Tend=2835;ID=RND-5_FAMILY-1211;shortTE=F
CM029560.1	RepeatMasker	Unknown	32637462	32637711	1128	-	NA	Tstart=1256;Tend=1502;ID=RND-6_FAMILY-2664;shortTE=F
CM029560.1	RepeatMasker	Unknown	32643461	32643591	740	-	NA	Tstart=966;Tend=1093;ID=RND-6_FAMILY-5056;shortTE=F
CM029560.1	RepeatMasker	LINE/L2	32644873	32645018	978	-	NA	Tstart=3007;Tend=3158;ID=RND-6_FAMILY-85;shortTE=F
CM029560.1	RepeatMasker	Unknown	32645638	32645894	864	+	NA	Tstart=29;Tend=272;ID=RND-6_FAMILY-2653;shortTE=F
CM029560.1	RepeatMasker	SINE	32645682	32645895	1287	-	NA	Tstart=839;Tend=1053;ID=RND-6_FAMILY-1645;shortTE=F
CM029560.1	RepeatMasker	DNA/Maverick	32646224	32646378	1134	-	NA	Tstart=6962;Tend=7116;ID=RND-6_FAMILY-5365;shortTE=F
CM029560.1	RepeatMasker	Unknown	32646487	32646605	733	+	NA	Tstart=2814;Tend=2911;ID=RND-6_FAMILY-4261;shortTE=F
CM029560.1	RepeatMasker	Unknown	32646964	32647154	610	+	NA	Tstart=1827;Tend=1983;ID=RND-6_FAMILY-3929;shortTE=F
CM029560.1	RepeatMasker	DNA/hAT-Charlie	32647626	32647830	1401	-	NA	Tstart=969;Tend=1173;ID=RND-6_FAMILY-6777;shortTE=F
CM029560.1	RepeatMasker	DNA/hAT-Charlie	32651761	32651979	1480	+	NA	Tstart=954;Tend=1172;ID=RND-6_FAMILY-6777;shortTE=F
CM029560.1	RepeatMasker	Unknown	32652609	32652760	653	-	NA	Tstart=1667;Tend=1861;ID=RND-6_FAMILY-4370;shortTE=F;TEgroup=ctg_15|RND-6_FAMILY-4370|5
CM029560.1	RepeatMasker	Unknown	32652849	32652976	770	+	NA	Tstart=892;Tend=1020;ID=RND-6_FAMILY-4920;shortTE=F
CM029560.1	RepeatMasker	Unknown	32654166	32654374	1231	-	NA	Tstart=923;Tend=1150;ID=RND-6_FAMILY-5246;shortTE=F
CM029560.1	RepeatMasker	Unknown	32655136	32655363	501	+	NA	Tstart=2299;Tend=2478;ID=RND-1_FAMILY-56;shortTE=F
CM029560.1	RepeatMasker	DNA/hAT-Charlie	32655643	32655863	1468	-	NA	Tstart=953;Tend=1173;ID=RND-6_FAMILY-6777;shortTE=F
CM029560.1	RepeatMasker	Unknown	32657315	32657536	1115	-	NA	Tstart=919;Tend=1197;ID=RND-1_FAMILY-102;shortTE=F
CM029560.1	RepeatMasker	DNA	32659339	32659646	1430	+	NA	Tstart=248;Tend=566;ID=RND-6_FAMILY-1340;shortTE=F
CM029560.1	RepeatMasker	Unknown	32659430	32659647	1614	-	NA	Tstart=1655;Tend=1872;ID=RND-4_FAMILY-875;shortTE=F
CM029560.1	RepeatMasker	Unknown	32660860	32660978	766	+	NA	Tstart=2814;Tend=2911;ID=RND-6_FAMILY-4261;shortTE=F
CM029560.1	RepeatMasker	Unknown	32662517	32662690	1178	+	NA	Tstart=945;Tend=1118;ID=RND-5_FAMILY-930;shortTE=F
CM029560.1	RepeatMasker	Unknown	32663911	32664126	495	-	NA	Tstart=1237;Tend=1505;ID=RND-1_FAMILY-804;shortTE=F
CM029560.1	RepeatMasker	Unknown	32664002	32664130	666	+	NA	Tstart=1039;Tend=1169;ID=RND-6_FAMILY-41;shortTE=F
CM029560.1	RepeatMasker	Unknown	32664138	32664430	2268	+	NA	Tstart=749;Tend=1036;ID=RND-4_FAMILY-349;shortTE=F
CM029560.1	RepeatMasker	Unknown	32665423	32665628	569	+	NA	Tstart=2058;Tend=2231;ID=RND-6_FAMILY-1439;shortTE=F
CM029560.1	RepeatMasker	DNA/hAT	32668676	32669158	3120	+	NA	Tstart=442;Tend=909;ID=RND-5_FAMILY-2448;shortTE=F
CM029560.1	RepeatMasker	Unknown	32669533	32669756	954	-	NA	Tstart=939;Tend=1132;ID=RND-6_FAMILY-5056;shortTE=F
CM029560.1	RepeatMasker	Unknown	32671878	32671982	759	-	NA	Tstart=2822;Tend=2910;ID=RND-6_FAMILY-4261;shortTE=F
CM029560.1	RepeatMasker	Unknown	32672773	32673011	718	+	NA	Tstart=2002;Tend=2251;ID=RND-5_FAMILY-2163;shortTE=F
CM029560.1	RepeatMasker	Unknown	32673827	32673974	419	+	NA	Tstart=962;Tend=1105;ID=RND-6_FAMILY-35;shortTE=F
CM029560.1	RepeatMasker	Unknown	32677670	32677776	546	-	NA	Tstart=2832;Tend=2911;ID=RND-6_FAMILY-4261;shortTE=F
CM029560.1	RepeatMasker	Unknown	32678193	32678376	572	-	NA	Tstart=1062;Tend=1238;ID=RND-1_FAMILY-198;shortTE=F
CM029560.1	RepeatMasker	Unknown	32680501	32680674	500	-	NA	Tstart=2228;Tend=2398;ID=RND-6_FAMILY-2528;shortTE=F
CM029560.1	RepeatMasker	Unknown	32680551	32680699	496	+	NA	Tstart=901;Tend=1050;ID=RND-6_FAMILY-1277;shortTE=F
CM029560.1	RepeatMasker	Unknown	32682326	32682464	965	-	NA	Tstart=2848;Tend=2983;ID=RND-6_FAMILY-600;shortTE=F
CM029560.1	RepeatMasker	Unknown	32682633	32682900	406	+	NA	Tstart=3361;Tend=3628;ID=RND-5_FAMILY-727;shortTE=F
CM029560.1	RepeatMasker	Unknown	32684162	32684280	467	+	NA	Tstart=738;Tend=862;ID=RND-6_FAMILY-4920;shortTE=F
CM029560.1	RepeatMasker	Unknown	32684795	32685003	782	+	NA	Tstart=809;Tend=1018;ID=RND-1_FAMILY-537;shortTE=F
CM029560.1	RepeatMasker	Unknown	32687168	32687288	667	-	NA	Tstart=2383;Tend=2471;ID=RND-6_FAMILY-9584;shortTE=F
CM029560.1	RepeatMasker	DNA/hAT-Charlie	32688574	32688786	1446	+	NA	Tstart=954;Tend=1167;ID=RND-6_FAMILY-6777;shortTE=F
CM029560.1	RepeatMasker	Unknown	32688577	32688936	840	+	NA	Tstart=575;Tend=1294;ID=RND-6_FAMILY-5355;shortTE=F
CM029560.1	RepeatMasker	Unknown	32689663	32689824	478	-	NA	Tstart=911;Tend=1089;ID=RND-6_FAMILY-5;shortTE=F
CM029560.1	RepeatMasker	DNA/CMC-EnSpm	32689994	32690102	606	+	NA	Tstart=639;Tend=746;ID=RND-6_FAMILY-7445;shortTE=F
CM029560.1	RepeatMasker	Unknown	32690727	32690837	635	-	NA	Tstart=1000;Tend=1107;ID=RND-1_FAMILY-149;shortTE=F
CM029560.1	RepeatMasker	Unknown	32690845	32690973	409	-	NA	Tstart=952;Tend=1084;ID=RND-1_FAMILY-137;shortTE=F
CM029560.1	RepeatMasker	LINE/L2	32691065	32691309	1060	-	NA	Tstart=1770;Tend=2016;ID=RND-6_FAMILY-6312;shortTE=F
CM029560.1	RepeatMasker	Unknown	32691093	32691690	1770	+	NA	Tstart=922;Tend=1513;ID=RND-6_FAMILY-5246;shortTE=F
CM029560.1	RepeatMasker	Unknown	32692362	32692606	749	+	NA	Tstart=1618;Tend=1836;ID=RND-5_FAMILY-2079;shortTE=F
CM029560.1	RepeatMasker	Unknown	32692398	32692607	1314	-	NA	Tstart=920;Tend=1121;ID=RND-6_FAMILY-656;shortTE=F
CM029560.1	RepeatMasker	Unknown	32693556	32693720	1192	+	NA	Tstart=2251;Tend=2414;ID=RND-6_FAMILY-1277;shortTE=F
CM029560.1	RepeatMasker	Unknown	32693935	32694236	729	+	NA	Tstart=1697;Tend=1880;ID=RND-5_FAMILY-2559;shortTE=F;TEgroup=ctg_15|RND-5_FAMILY-2559|1
CM029560.1	RepeatMasker	Unknown	32694784	32695030	1422	-	NA	Tstart=1655;Tend=1874;ID=RND-4_FAMILY-875;shortTE=F
CM029560.1	RepeatMasker	Unknown	32695387	32695494	712	-	NA	Tstart=2382;Tend=2491;ID=RND-6_FAMILY-9584;shortTE=F
CM029560.1	RepeatMasker	Unknown	32697663	32697814	693	+	NA	Tstart=3971;Tend=4118;ID=RND-1_FAMILY-427;shortTE=T;TEgroup=ctg_15|RND-1_FAMILY-427|13
CM029560.1	RepeatMasker	Unknown	32697690	32697799	753	-	NA	Tstart=2378;Tend=2485;ID=RND-6_FAMILY-9584;shortTE=F
CM029560.1	RepeatMasker	DNA/hAT-Tip100	32699103	32701348	17863	-	NA	Tstart=758;Tend=3046;ID=RND-5_FAMILY-720;shortTE=F
CM029560.1	RepeatMasker	Unknown	32702519	32702868	2597	+	NA	Tstart=860;Tend=1203;ID=RND-6_FAMILY-43;shortTE=F
CM029560.1	RepeatMasker	Unknown	32703394	32703740	2011	-	NA	Tstart=840;Tend=1215;ID=RND-4_FAMILY-875;shortTE=F
CM029560.1	RepeatMasker	Unknown	32704210	32704502	2203	-	NA	Tstart=749;Tend=1036;ID=RND-4_FAMILY-349;shortTE=F
CM029560.1	RepeatMasker	Unknown	32704528	32704847	1292	+	NA	Tstart=907;Tend=1129;ID=RND-6_FAMILY-425;shortTE=F
CM029560.1	RepeatMasker	Unknown	32706701	32707229	607	+	NA	Tstart=391;Tend=931;ID=RND-6_FAMILY-1561;shortTE=F
CM029560.1	RepeatMasker	DNA/hAT-Charlie	32707010	32707227	1553	-	NA	Tstart=956;Tend=1173;ID=RND-6_FAMILY-6777;shortTE=F
CM029560.1	RepeatMasker	Unknown	32707622	32708085	3563	+	NA	Tstart=1396;Tend=1860;ID=RND-6_FAMILY-652;shortTE=F
CM029560.1	RepeatMasker	Unknown	32710302	32710441	718	-	NA	Tstart=512;Tend=647;ID=RND-6_FAMILY-4091;shortTE=F
CM029560.1	RepeatMasker	LINE/L2	32710447	32710746	2018	+	NA	Tstart=5415;Tend=5716;ID=RND-5_FAMILY-10;shortTE=F
CM029560.1	RepeatMasker	Unknown	32710878	32711016	877	-	NA	Tstart=2093;Tend=2229;ID=RND-6_FAMILY-1364;shortTE=F
CM029560.1	RepeatMasker	Unknown	32712530	32712641	614	+	NA	Tstart=973;Tend=1093;ID=RND-6_FAMILY-5056;shortTE=F
CM029560.1	RepeatMasker	DNA/hAT-Tip100	32712875	32713004	544	-	NA	Tstart=982;Tend=1101;ID=RND-5_FAMILY-720;shortTE=F
CM029560.1	RepeatMasker	Unknown	32712905	32713023	623	-	NA	Tstart=2803;Tend=2911;ID=RND-6_FAMILY-4261;shortTE=F
CM029560.1	RepeatMasker	Unknown	32713955	32714089	515	-	NA	Tstart=3996;Tend=4103;ID=RND-1_FAMILY-427;shortTE=T;TEgroup=ctg_15|RND-1_FAMILY-427|14
CM029560.1	RepeatMasker	Unknown	32713972	32714076	648	+	NA	Tstart=2816;Tend=2911;ID=RND-6_FAMILY-4261;shortTE=F
CM029560.1	RepeatMasker	Unknown	32714212	32714413	828	-	NA	Tstart=2825;Tend=2973;ID=RND-6_FAMILY-600;shortTE=F
CM029560.1	RepeatMasker	Unknown	32714524	32714645	548	+	NA	Tstart=909;Tend=1044;ID=RND-1_FAMILY-801;shortTE=F
CM029560.1	RepeatMasker	Unknown	32715706	32716118	3244	-	NA	Tstart=860;Tend=1285;ID=RND-6_FAMILY-43;shortTE=F
CM029560.1	RepeatMasker	DNA/Kolobok-Hydra	32720986	32722017	610	+	NA	Tstart=793;Tend=1881;ID=kolobok-1_lmi;shortTE=F
CM029560.1	RepeatMasker	Unknown	32723116	32723219	628	+	NA	Tstart=2830;Tend=2913;ID=RND-6_FAMILY-4261;shortTE=F
CM029560.1	RepeatMasker	Unknown	32724435	32724704	1934	+	NA	Tstart=964;Tend=1235;ID=RND-6_FAMILY-35;shortTE=F
CM029560.1	RepeatMasker	Unknown	32724785	32724941	1164	+	NA	Tstart=2821;Tend=2977;ID=RND-6_FAMILY-600;shortTE=F
CM029560.1	RepeatMasker	Unknown	32733261	32733440	621	+	NA	Tstart=961;Tend=1136;ID=RND-5_FAMILY-347;shortTE=F
CM029560.1	RepeatMasker	Unknown	32735418	32735533	805	+	NA	Tstart=2808;Tend=2912;ID=RND-6_FAMILY-4261;shortTE=F;TEgroup=ctg_15|RND-6_FAMILY-4261|31
CM029560.1	RepeatMasker	Unknown	32736773	32736974	1504	-	NA	Tstart=689;Tend=892;ID=RND-6_FAMILY-1374;shortTE=F
CM029560.1	RepeatMasker	LINE/L2	32738266	32738716	1713	+	NA	Tstart=4644;Tend=5027;ID=RND-5_FAMILY-643;shortTE=F
CM029560.1	RepeatMasker	Unknown	32746522	32746914	887	+	NA	Tstart=1350;Tend=1706;ID=RND-1_FAMILY-501;shortTE=F
CM029560.1	RepeatMasker	DNA	32752636	32752911	931	+	NA	Tstart=292;Tend=567;ID=RND-6_FAMILY-1340;shortTE=F
CM029560.1	RepeatMasker	Unknown	32752694	32752910	1466	-	NA	Tstart=951;Tend=1167;ID=RND-5_FAMILY-1487;shortTE=F
CM029560.1	RepeatMasker	Unknown	32753019	32753172	1019	-	NA	Tstart=907;Tend=1072;ID=RND-6_FAMILY-1098;shortTE=F
CM029560.1	RepeatMasker	Unknown	32753589	32753711	757	-	NA	Tstart=2404;Tend=2507;ID=RND-1_FAMILY-427;shortTE=F
CM029560.1	RepeatMasker	Unknown	32754195	32754309	611	-	NA	Tstart=2719;Tend=2831;ID=RND-5_FAMILY-1083;shortTE=F
CM029560.1	RepeatMasker	LTR/ERV1	32754510	32754757	1361	-	NA	Tstart=845;Tend=1090;ID=RND-6_FAMILY-1988;shortTE=F
CM029560.1	RepeatMasker	DNA/hAT-Charlie	32754540	32754761	1519	+	NA	Tstart=956;Tend=1177;ID=RND-6_FAMILY-6777;shortTE=F
CM029560.1	RepeatMasker	Unknown	32755463	32755792	1077	-	NA	Tstart=921;Tend=1110;ID=RND-6_FAMILY-1885;shortTE=F;TEgroup=ctg_15|RND-6_FAMILY-1885|8
CM029560.1	RepeatMasker	Unknown	32758440	32758547	775	-	NA	Tstart=2819;Tend=2911;ID=RND-6_FAMILY-4261;shortTE=F
CM029560.1	RepeatMasker	Unknown	32759424	32759536	733	+	NA	Tstart=2799;Tend=2911;ID=RND-6_FAMILY-4261;shortTE=F
CM029560.1	RepeatMasker	LINE/RTE-X	32759447	32759547	630	-	NA	Tstart=2137;Tend=2238;ID=RND-5_FAMILY-1062;shortTE=F
CM029560.1	RepeatMasker	Unknown	32760790	32760903	647	-	NA	Tstart=559;Tend=669;ID=RND-6_FAMILY-7922;shortTE=F
CM029560.1	RepeatMasker	Unknown	32761065	32761300	817	+	NA	Tstart=2183;Tend=2422;ID=RND-6_FAMILY-2528;shortTE=F
CM029560.1	RepeatMasker	Unknown	32761652	32761784	1565	+	NA	Tstart=1662;Tend=2091;ID=RND-4_FAMILY-875;shortTE=F
CM029560.1	RepeatMasker	Unknown	32762670	32762774	661	-	NA	Tstart=2821;Tend=2909;ID=RND-6_FAMILY-4261;shortTE=F
CM029560.1	RepeatMasker	Unknown	32764057	32764170	667	+	NA	Tstart=907;Tend=1021;ID=RND-6_FAMILY-4920;shortTE=F
CM029560.1	RepeatMasker	Unknown	32764354	32764503	529	+	NA	Tstart=2111;Tend=2215;ID=RND-1_FAMILY-647;shortTE=T;TEgroup=ctg_15|RND-1_FAMILY-647|3
CM029560.1	RepeatMasker	Unknown	32764931	32765757	6420	-	NA	Tstart=882;Tend=1738;ID=RND-6_FAMILY-535;shortTE=F
CM029560.1	RepeatMasker	DNA/P	32766198	32766342	751	+	NA	Tstart=646;Tend=791;ID=RND-6_FAMILY-534;shortTE=F
CM029560.1	RepeatMasker	LINE/L2	32768171	32768612	2963	-	NA	Tstart=2736;Tend=3162;ID=RND-6_FAMILY-2396;shortTE=F
CM029560.1	RepeatMasker	Unknown	32768607	32768876	2164	+	NA	Tstart=748;Tend=1035;ID=RND-4_FAMILY-349;shortTE=F
CM029560.1	RepeatMasker	LINE/L2	32768870	32769190	2643	-	NA	Tstart=2418;Tend=2739;ID=RND-6_FAMILY-2396;shortTE=F
CM029560.1	RepeatMasker	Unknown	32770069	32770248	490	-	NA	Tstart=2228;Tend=2405;ID=RND-6_FAMILY-2528;shortTE=F
CM029560.1	RepeatMasker	Unknown	32770831	32770963	761	+	NA	Tstart=2819;Tend=2912;ID=RND-6_FAMILY-4261;shortTE=F
CM029560.1	RepeatMasker	Unknown	32771528	32771697	777	-	NA	Tstart=2225;Tend=2396;ID=RND-6_FAMILY-2528;shortTE=F
CM029560.1	RepeatMasker	Unknown	32772050	32772784	3443	-	NA	Tstart=202;Tend=958;ID=RND-5_FAMILY-1370;shortTE=F
CM029560.1	RepeatMasker	Unknown	32772925	32773157	1031	+	NA	Tstart=962;Tend=1211;ID=RND-6_FAMILY-5056;shortTE=F
CM029560.1	RepeatMasker	DNA/TcMar-Mariner	32773971	32774906	5202	-	NA	Tstart=739;Tend=1691;ID=RND-5_FAMILY-287;shortTE=F
CM029560.1	RepeatMasker	Unknown	32775609	32775975	1658	-	NA	Tstart=1096;Tend=1721;ID=RND-1_FAMILY-125;shortTE=F
CM029560.1	RepeatMasker	Unknown	32777885	32778326	2284	-	NA	Tstart=998;Tend=1443;ID=RND-6_FAMILY-6551;shortTE=F
CM029560.1	RepeatMasker	Unknown	32778604	32778710	811	+	NA	Tstart=2812;Tend=2917;ID=RND-6_FAMILY-4261;shortTE=F
CM029560.1	RepeatMasker	Unknown	32780125	32780281	1027	+	NA	Tstart=515;Tend=669;ID=RND-6_FAMILY-7922;shortTE=F
CM029560.1	RepeatMasker	Unknown	32785975	32786183	1563	-	NA	Tstart=983;Tend=1209;ID=RND-6_FAMILY-5056;shortTE=F
CM029560.1	RepeatMasker	Unknown	32789883	32790027	707	-	NA	Tstart=2301;Tend=2502;ID=RND-6_FAMILY-9584;shortTE=F
CM029560.1	RepeatMasker	DNA/hAT-Ac	32790945	32791105	1305	+	NA	Tstart=2121;Tend=2281;ID=RND-1_FAMILY-649;shortTE=F
CM029560.1	RepeatMasker	Unknown	32792851	32793096	1673	-	NA	Tstart=970;Tend=1210;ID=RND-6_FAMILY-5056;shortTE=F
CM029560.1	RepeatMasker	Unknown	32795465	32795845	2368	-	NA	Tstart=971;Tend=1370;ID=RND-4_FAMILY-1257;shortTE=F
CM029560.1	RepeatMasker	Unknown	32796195	32796336	753	-	NA	Tstart=2850;Tend=3011;ID=RND-5_FAMILY-3489;shortTE=F
CM029560.1	RepeatMasker	LINE/L2	32796651	32797537	7546	+	NA	Tstart=1082;Tend=1968;ID=RND-6_FAMILY-4465;shortTE=F
CM029560.1	RepeatMasker	LINE/RTE-X	32798336	32798440	578	-	NA	Tstart=2132;Tend=2238;ID=RND-5_FAMILY-1062;shortTE=F
CM029560.1	RepeatMasker	DNA/hAT-Charlie	32799355	32799573	1695	+	NA	Tstart=954;Tend=1173;ID=RND-6_FAMILY-6777;shortTE=F
CM029560.1	RepeatMasker	Unknown	32800350	32800984	4598	+	NA	Tstart=994;Tend=1626;ID=RND-6_FAMILY-6551;shortTE=F
CM029560.1	RepeatMasker	Unknown	32801060	32801172	647	-	NA	Tstart=2329;Tend=2437;ID=RND-5_FAMILY-441;shortTE=F
CM029560.1	RepeatMasker	Unknown	32801451	32801697	639	-	NA	Tstart=1816;Tend=2058;ID=RND-1_FAMILY-533;shortTE=F
CM029560.1	RepeatMasker	LINE/L2	32804250	32806940	22718	-	NA	Tstart=427;Tend=3103;ID=RND-5_FAMILY-2442;shortTE=F
CM029560.1	RepeatMasker	Unknown	32807935	32808073	473	+	NA	Tstart=945;Tend=1108;ID=RND-1_FAMILY-151;shortTE=F
CM029560.1	RepeatMasker	Unknown	32808383	32808509	527	+	NA	Tstart=1335;Tend=1475;ID=RND-5_FAMILY-685;shortTE=F
CM029560.1	RepeatMasker	LTR/Copia	32808670	32808869	404	+	NA	Tstart=1442;Tend=1667;ID=RND-5_FAMILY-736;shortTE=F
CM029560.1	RepeatMasker	Unknown	32808988	32809169	1121	-	NA	Tstart=1348;Tend=1527;ID=RND-6_FAMILY-7922;shortTE=F
CM029560.1	RepeatMasker	DNA	32809664	32809850	1492	-	NA	Tstart=1167;Tend=1349;ID=RND-1_FAMILY-196;shortTE=F
CM029560.1	RepeatMasker	LINE/L2	32810099	32811367	1775	+	NA	Tstart=1055;Tend=2288;ID=RND-6_FAMILY-3260;shortTE=F
CM029560.1	RepeatMasker	DNA	32811812	32812066	1583	-	NA	Tstart=922;Tend=1178;ID=RND-1_FAMILY-196;shortTE=F
CM029560.1	RepeatMasker	Unknown	32812340	32812571	676	+	NA	Tstart=2306;Tend=2519;ID=RND-1_FAMILY-56;shortTE=F
CM029560.1	RepeatMasker	Unknown	32816089	32816355	2204	+	NA	Tstart=781;Tend=1062;ID=RND-5_FAMILY-4284;shortTE=F
CM029560.1	RepeatMasker	Unknown	32816258	32816369	724	-	NA	Tstart=699;Tend=811;ID=RND-1_FAMILY-825;shortTE=F
CM029560.1	RepeatMasker	Unknown	32816979	32817584	2817	+	NA	Tstart=4755;Tend=5385;ID=RND-6_FAMILY-5364;shortTE=F
CM029560.1	RepeatMasker	Unknown	32818169	32818439	1074	+	NA	Tstart=946;Tend=1215;ID=RND-6_FAMILY-5056;shortTE=F
CM029560.1	RepeatMasker	Unknown	32818627	32818969	1520	-	NA	Tstart=1129;Tend=1452;ID=RND-1_FAMILY-125;shortTE=F
CM029560.1	RepeatMasker	Unknown	32819341	32819534	787	+	NA	Tstart=969;Tend=1177;ID=RND-6_FAMILY-5056;shortTE=F
CM029560.1	RepeatMasker	Unknown	32820224	32820340	487	-	NA	Tstart=1004;Tend=1091;ID=RND-6_FAMILY-5056;shortTE=F
CM029560.1	RepeatMasker	Unknown	32821792	32821903	525	+	NA	Tstart=3993;Tend=4104;ID=RND-1_FAMILY-427;shortTE=F
CM029560.1	RepeatMasker	Unknown	32821812	32821932	660	-	NA	Tstart=2819;Tend=2911;ID=RND-6_FAMILY-4261;shortTE=F
CM029560.1	RepeatMasker	Unknown	32824280	32824452	1292	-	NA	Tstart=2253;Tend=2424;ID=RND-6_FAMILY-1277;shortTE=F
CM029560.1	RepeatMasker	Unknown	32829094	32829224	581	-	NA	Tstart=912;Tend=1049;ID=RND-6_FAMILY-1885;shortTE=F
CM029560.1	RepeatMasker	Unknown	32830202	32830511	1852	-	NA	Tstart=527;Tend=814;ID=RND-6_FAMILY-1375;shortTE=F
CM029560.1	RepeatMasker	Unknown	32830558	32831053	3037	+	NA	Tstart=2749;Tend=3224;ID=RND-6_FAMILY-71;shortTE=F
CM029560.1	RepeatMasker	LINE/L2	32831054	32831396	1407	+	NA	Tstart=4678;Tend=5011;ID=RND-5_FAMILY-643;shortTE=F
CM029560.1	RepeatMasker	Unknown	32831398	32831530	774	-	NA	Tstart=2821;Tend=2921;ID=RND-6_FAMILY-4261;shortTE=F
CM029560.1	RepeatMasker	Unknown	32831540	32831667	655	+	NA	Tstart=2350;Tend=2476;ID=RND-1_FAMILY-56;shortTE=F
CM029560.1	RepeatMasker	Unknown	32831854	32832097	1214	-	NA	Tstart=951;Tend=1209;ID=RND-6_FAMILY-5056;shortTE=F
CM029560.1	RepeatMasker	Unknown	32832739	32833409	2765	+	NA	Tstart=1265;Tend=1894;ID=RND-5_FAMILY-1838;shortTE=F
CM029560.1	RepeatMasker	Unknown	32833423	32833692	1079	-	NA	Tstart=726;Tend=1059;ID=RND-5_FAMILY-3157;shortTE=F
CM029560.1	RepeatMasker	LINE/CR1	32833750	32833855	516	+	NA	Tstart=1873;Tend=1976;ID=RND-6_FAMILY-301;shortTE=F
CM029560.1	RepeatMasker	Unknown	32835373	32835840	3499	-	NA	Tstart=821;Tend=1263;ID=RND-1_FAMILY-234;shortTE=F
CM029560.1	RepeatMasker	Unknown	32836498	32836822	1554	-	NA	Tstart=3362;Tend=3620;ID=RND-5_FAMILY-727;shortTE=F
CM029560.1	RepeatMasker	Unknown	32836844	32837054	1157	+	NA	Tstart=818;Tend=1033;ID=RND-4_FAMILY-12;shortTE=F
CM029560.1	RepeatMasker	Unknown	32838241	32838495	944	+	NA	Tstart=488;Tend=742;ID=RND-6_FAMILY-1816;shortTE=F
CM029560.1	RepeatMasker	Unknown	32838279	32838496	1733	-	NA	Tstart=907;Tend=1124;ID=RND-6_FAMILY-425;shortTE=F
CM029560.1	RepeatMasker	Unknown	32838505	32838711	1073	+	NA	Tstart=1374;Tend=1588;ID=RND-1_FAMILY-56;shortTE=F
CM029560.1	RepeatMasker	Unknown	32838712	32838829	1055	-	NA	Tstart=1194;Tend=1452;ID=RND-1_FAMILY-125;shortTE=F
CM029560.1	RepeatMasker	Unknown	32838917	32839185	528	-	NA	Tstart=930;Tend=1170;ID=RND-1_FAMILY-400;shortTE=F
CM029560.1	RepeatMasker	Unknown	32839570	32839869	1421	+	NA	Tstart=908;Tend=1140;ID=RND-6_FAMILY-5246;shortTE=F
CM029560.1	RepeatMasker	Unknown	32842269	32842438	467	-	NA	Tstart=905;Tend=1072;ID=RND-6_FAMILY-5;shortTE=F
CM029560.1	RepeatMasker	DNA/TcMar-Tc1	32842516	32842628	481	-	NA	Tstart=849;Tend=954;ID=RND-6_FAMILY-779;shortTE=F
CM029560.1	RepeatMasker	Unknown	32842667	32842853	1129	+	NA	Tstart=2230;Tend=2414;ID=RND-6_FAMILY-1277;shortTE=F
CM029560.1	RepeatMasker	Unknown	32844429	32845165	1753	+	NA	Tstart=801;Tend=1456;ID=RND-6_FAMILY-139;shortTE=F
CM029560.1	RepeatMasker	Unknown	32846645	32846764	814	+	NA	Tstart=922;Tend=1040;ID=RND-6_FAMILY-1326;shortTE=F
CM029560.1	RepeatMasker	Unknown	32848175	32849772	5558	+	NA	Tstart=699;Tend=5279;ID=RND-6_FAMILY-408;shortTE=F;TEgroup=ctg_15|RND-6_FAMILY-408|4
CM029560.1	RepeatMasker	Unknown	32849859	32849972	529	+	NA	Tstart=2139;Tend=2255;ID=RND-6_FAMILY-1439;shortTE=F
CM029560.1	RepeatMasker	LINE/L2	32850549	32850964	952	-	NA	Tstart=868;Tend=2526;ID=RND-5_FAMILY-324;shortTE=F;TEgroup=ctg_15|RND-5_FAMILY-324|9
CM029560.1	RepeatMasker	Unknown	32851136	32851326	861	-	NA	Tstart=1002;Tend=1203;ID=RND-6_FAMILY-118;shortTE=F
CM029560.1	RepeatMasker	Unknown	32851507	32851758	1414	+	NA	Tstart=940;Tend=1196;ID=RND-1_FAMILY-232;shortTE=F
CM029560.1	RepeatMasker	Unknown	32851520	32851814	1417	-	NA	Tstart=875;Tend=1092;ID=RND-5_FAMILY-153;shortTE=F
CM029560.1	RepeatMasker	Unknown	32855303	32855559	827	+	NA	Tstart=4305;Tend=4566;ID=RND-6_FAMILY-4001;shortTE=F
CM029560.1	RepeatMasker	Unknown	32855350	32855565	1263	-	NA	Tstart=814;Tend=1033;ID=RND-4_FAMILY-12;shortTE=F
CM029560.1	RepeatMasker	Unknown	32857469	32857678	1455	+	NA	Tstart=1718;Tend=1930;ID=RND-1_FAMILY-797;shortTE=F
CM029560.1	RepeatMasker	LINE/L2	32859381	32860387	8248	-	NA	Tstart=2636;Tend=3659;ID=RND-5_FAMILY-2898;shortTE=F
CM029560.1	RepeatMasker	Unknown	32860777	32860961	454	-	NA	Tstart=2299;Tend=2466;ID=RND-1_FAMILY-56;shortTE=F
CM029560.1	RepeatMasker	Unknown	32861443	32861543	652	+	NA	Tstart=1154;Tend=1251;ID=RND-1_FAMILY-257;shortTE=F
CM029560.1	RepeatMasker	Unknown	32861613	32861773	1166	+	NA	Tstart=2254;Tend=2424;ID=RND-6_FAMILY-1277;shortTE=F
CM029560.1	RepeatMasker	Unknown	32862411	32862516	865	+	NA	Tstart=953;Tend=1059;ID=RND-6_FAMILY-35;shortTE=F
CM029560.1	RepeatMasker	Unknown	32862610	32862743	986	-	NA	Tstart=1072;Tend=1209;ID=RND-6_FAMILY-5056;shortTE=F
CM029560.1	RepeatMasker	Unknown	32862754	32863449	5820	-	NA	Tstart=851;Tend=1546;ID=RND-1_FAMILY-379;shortTE=F
CM029560.1	RepeatMasker	LINE/L2	32863488	32863757	537	+	NA	Tstart=4729;Tend=5024;ID=RND-5_FAMILY-643;shortTE=F
CM029560.1	RepeatMasker	Unknown	32863873	32864033	572	-	NA	Tstart=944;Tend=1137;ID=RND-6_FAMILY-4706;shortTE=F
CM029560.1	RepeatMasker	Unknown	32864781	32864970	1183	+	NA	Tstart=932;Tend=1118;ID=RND-6_FAMILY-2033;shortTE=F
CM029560.1	RepeatMasker	Unknown	32864971	32865072	1000	-	NA	Tstart=976;Tend=1206;ID=RND-1_FAMILY-16;shortTE=F
CM029560.1	RepeatMasker	Unknown	32865637	32865790	904	+	NA	Tstart=493;Tend=644;ID=RND-6_FAMILY-7922;shortTE=F
CM029560.1	RepeatMasker	LINE/L2	32865913	32866451	1791	+	NA	Tstart=4394;Tend=4863;ID=RND-5_FAMILY-587;shortTE=F
CM029560.1	RepeatMasker	DNA/CMC-EnSpm	32866644	32866906	975	+	NA	Tstart=4175;Tend=4420;ID=RND-6_FAMILY-9514;shortTE=F
CM029560.1	RepeatMasker	Unknown	32867821	32868443	1682	+	NA	Tstart=1835;Tend=2462;ID=RND-1_FAMILY-119;shortTE=F
CM029560.1	RepeatMasker	Unknown	32869659	32870646	7910	+	NA	Tstart=909;Tend=1886;ID=RND-6_FAMILY-1216;shortTE=F
CM029560.1	RepeatMasker	Unknown	32870673	32870792	1052	-	NA	Tstart=995;Tend=1114;ID=RND-6_FAMILY-6551;shortTE=F
CM029560.1	RepeatMasker	Unknown	32871269	32871443	822	-	NA	Tstart=910;Tend=1095;ID=RND-5_FAMILY-481;shortTE=F
CM029560.1	RepeatMasker	Unknown	32873022	32873210	667	+	NA	Tstart=876;Tend=1109;ID=RND-6_FAMILY-1939;shortTE=F
CM029560.1	RepeatMasker	Unknown	32873956	32874201	1811	-	NA	Tstart=952;Tend=1198;ID=RND-5_FAMILY-1487;shortTE=F
CM029560.1	RepeatMasker	LINE/RTE-RTE	32873987	32874229	799	+	NA	Tstart=1526;Tend=1758;ID=RND-6_FAMILY-2555;shortTE=F
CM029560.1	RepeatMasker	Unknown	32874564	32874739	433	-	NA	Tstart=955;Tend=1144;ID=RND-6_FAMILY-6556;shortTE=F
CM029560.1	RepeatMasker	Unknown	32875258	32875452	687	-	NA	Tstart=1247;Tend=1425;ID=RND-1_FAMILY-527;shortTE=F
CM029560.1	RepeatMasker	Unknown	32875621	32875892	874	-	NA	Tstart=1535;Tend=1807;ID=RND-1_FAMILY-804;shortTE=F
CM029560.1	RepeatMasker	Unknown	32875950	32876258	2217	+	NA	Tstart=953;Tend=1258;ID=RND-6_FAMILY-5056;shortTE=F
CM029560.1	RepeatMasker	Unknown	32876403	32876748	2165	-	NA	Tstart=1124;Tend=1439;ID=RND-1_FAMILY-125;shortTE=F
CM029560.1	RepeatMasker	Unknown	32881254	32881857	2004	-	NA	Tstart=1268;Tend=1958;ID=RND-6_FAMILY-825;shortTE=F;TEgroup=ctg_15|RND-6_FAMILY-825|12
CM029560.1	RepeatMasker	Unknown	32882846	32883559	3451	-	NA	Tstart=1188;Tend=1915;ID=RND-6_FAMILY-1885;shortTE=F
CM029560.1	RepeatMasker	Unknown	32883750	32884541	2610	-	NA	Tstart=401;Tend=1198;ID=RND-6_FAMILY-1885;shortTE=F
CM029560.1	RepeatMasker	Unknown	32885349	32885509	411	-	NA	Tstart=2251;Tend=2414;ID=RND-6_FAMILY-1277;shortTE=F
CM029560.1	RepeatMasker	DNA/P	32887765	32888007	1124	+	NA	Tstart=718;Tend=960;ID=RND-6_FAMILY-534;shortTE=F
CM029560.1	RepeatMasker	Unknown	32888011	32888374	1381	-	NA	Tstart=732;Tend=1101;ID=RND-1_FAMILY-573;shortTE=F
CM029560.1	RepeatMasker	Unknown	32889144	32889970	7047	-	NA	Tstart=928;Tend=1755;ID=RND-1_FAMILY-739;shortTE=F
CM029560.1	RepeatMasker	Unknown	32889991	32890146	555	+	NA	Tstart=821;Tend=967;ID=RND-1_FAMILY-484;shortTE=F
CM029560.1	RepeatMasker	Unknown	32892591	32892694	754	-	NA	Tstart=2809;Tend=2911;ID=RND-6_FAMILY-4261;shortTE=F
CM029560.1	RepeatMasker	Unknown	32892887	32893195	2175	+	NA	Tstart=907;Tend=1230;ID=RND-1_FAMILY-580;shortTE=F
CM029560.1	RepeatMasker	Unknown	32893348	32893588	998	+	NA	Tstart=991;Tend=1203;ID=RND-6_FAMILY-118;shortTE=F;TEgroup=ctg_15|RND-6_FAMILY-118|3
CM029560.1	RepeatMasker	DNA/CMC-EnSpm	32893677	32893995	858	-	NA	Tstart=4207;Tend=4518;ID=RND-6_FAMILY-9514;shortTE=F
CM029560.1	RepeatMasker	Unknown	32893780	32893999	1632	+	NA	Tstart=906;Tend=1124;ID=RND-6_FAMILY-425;shortTE=F
CM029560.1	RepeatMasker	Unknown	32894238	32894442	893	+	NA	Tstart=2609;Tend=2829;ID=RND-5_FAMILY-1211;shortTE=F
CM029560.1	RepeatMasker	Unknown	32908311	32908412	761	-	NA	Tstart=2818;Tend=2919;ID=RND-6_FAMILY-4261;shortTE=F
CM029560.1	RepeatMasker	Unknown	32908703	32908878	513	-	NA	Tstart=1148;Tend=1329;ID=RND-6_FAMILY-6331;shortTE=F
CM029560.1	RepeatMasker	Unknown	32915450	32915563	430	+	NA	Tstart=990;Tend=1104;ID=RND-1_FAMILY-247;shortTE=F
CM029560.1	RepeatMasker	Unknown	32917158	32917327	401	-	NA	Tstart=1186;Tend=1396;ID=RND-5_FAMILY-1211;shortTE=F;TEgroup=ctg_15|RND-5_FAMILY-1211|5
CM029560.1	RepeatMasker	Unknown	32918305	32918590	514	-	NA	Tstart=1482;Tend=1565;ID=RND-1_FAMILY-121;shortTE=T;TEgroup=ctg_15|RND-1_FAMILY-121|12
CM029560.1	RepeatMasker	Unknown	32918614	32918820	557	-	NA	Tstart=2205;Tend=2422;ID=RND-6_FAMILY-2528;shortTE=F
CM029560.1	RepeatMasker	Unknown	32919060	32919399	1073	+	NA	Tstart=817;Tend=1036;ID=RND-4_FAMILY-12;shortTE=F
CM029560.1	RepeatMasker	Unknown	32919807	32919988	1046	-	NA	Tstart=492;Tend=669;ID=RND-6_FAMILY-7922;shortTE=F
CM029560.1	RepeatMasker	Unknown	32920360	32920497	739	+	NA	Tstart=997;Tend=1093;ID=RND-6_FAMILY-6551;shortTE=F
CM029560.1	RepeatMasker	Unknown	32921515	32921702	1104	-	NA	Tstart=926;Tend=1110;ID=RND-6_FAMILY-807;shortTE=F
CM029560.1	RepeatMasker	Unknown	32922061	32922167	769	-	NA	Tstart=2806;Tend=2912;ID=RND-6_FAMILY-4261;shortTE=F
CM029560.1	RepeatMasker	Unknown	32922424	32922739	1216	-	NA	Tstart=996;Tend=1351;ID=RND-6_FAMILY-6551;shortTE=F
CM029560.1	RepeatMasker	Unknown	32924798	32924971	1156	-	NA	Tstart=855;Tend=1042;ID=RND-4_FAMILY-12;shortTE=F
CM029560.1	RepeatMasker	Unknown	32929097	32929647	885	-	NA	Tstart=1555;Tend=2102;ID=RND-1_FAMILY-804;shortTE=F
CM029560.1	RepeatMasker	Unknown	32929760	32929906	540	+	NA	Tstart=1363;Tend=1510;ID=RND-5_FAMILY-685;shortTE=F
CM029560.1	RepeatMasker	Unknown	32930313	32930540	748	-	NA	Tstart=818;Tend=1033;ID=RND-4_FAMILY-12;shortTE=F
CM029560.1	RepeatMasker	LINE/I-Jockey	32930949	32931262	482	-	NA	Tstart=1179;Tend=1486;ID=AG-JOCK-1;shortTE=F
CM029560.1	RepeatMasker	Unknown	32931886	32932166	427	-	NA	Tstart=918;Tend=1071;ID=RND-1_FAMILY-801;shortTE=F;TEgroup=ctg_15|RND-1_FAMILY-801|12
CM029560.1	RepeatMasker	Unknown	32932182	32932356	511	-	NA	Tstart=909;Tend=1052;ID=RND-1_FAMILY-801;shortTE=F
CM029560.1	RepeatMasker	DNA/TcMar-Tc1	32932887	32933362	3708	-	NA	Tstart=1299;Tend=1780;ID=RND-4_FAMILY-109;shortTE=F
CM029560.1	RepeatMasker	Unknown	32935589	32935694	762	-	NA	Tstart=562;Tend=667;ID=RND-6_FAMILY-6534;shortTE=F
CM029560.1	RepeatMasker	Unknown	32936787	32937084	2432	+	NA	Tstart=862;Tend=1169;ID=RND-6_FAMILY-41;shortTE=F
CM029560.1	RepeatMasker	DNA/hAT-Charlie	32938250	32938474	1428	+	NA	Tstart=953;Tend=1176;ID=RND-6_FAMILY-6777;shortTE=F
CM029560.1	RepeatMasker	DNA	32939144	32939377	1022	+	NA	Tstart=727;Tend=971;ID=RND-6_FAMILY-1340;shortTE=F
CM029560.1	RepeatMasker	SINE	32939172	32939377	1403	+	NA	Tstart=838;Tend=1054;ID=RND-6_FAMILY-1645;shortTE=F
CM029560.1	RepeatMasker	Unknown	32942960	32943062	716	+	NA	Tstart=913;Tend=1015;ID=RND-6_FAMILY-656;shortTE=F
CM029560.1	RepeatMasker	Unknown	32943353	32943629	1259	+	NA	Tstart=816;Tend=1208;ID=RND-4_FAMILY-12;shortTE=F
CM029560.1	RepeatMasker	Unknown	32944683	32944786	835	-	NA	Tstart=585;Tend=688;ID=RND-6_FAMILY-1027;shortTE=F
CM029560.1	RepeatMasker	Unknown	32946517	32946709	1119	-	NA	Tstart=923;Tend=1145;ID=RND-6_FAMILY-5246;shortTE=F
CM029560.1	RepeatMasker	DNA/hAT-Charlie	32946538	32946709	1135	-	NA	Tstart=956;Tend=1148;ID=RND-6_FAMILY-6777;shortTE=F
CM029560.1	RepeatMasker	Unknown	32946708	32946938	1398	-	NA	Tstart=879;Tend=1098;ID=RND-6_FAMILY-1939;shortTE=F
CM029560.1	RepeatMasker	LINE/L2	32946717	32946973	706	+	NA	Tstart=7124;Tend=7376;ID=RND-5_FAMILY-587;shortTE=F
CM029560.1	RepeatMasker	Unknown	32946990	32947114	672	-	NA	Tstart=2817;Tend=2911;ID=RND-6_FAMILY-4261;shortTE=F
CM029560.1	RepeatMasker	LINE/R1	32947291	32947536	909	-	NA	Tstart=2056;Tend=2274;ID=RTAG4;shortTE=F
CM029560.1	RepeatMasker	Unknown	32948749	32948898	695	-	NA	Tstart=965;Tend=1117;ID=RND-1_FAMILY-273;shortTE=F
CM029560.1	RepeatMasker	Unknown	32949246	32949574	439	-	NA	Tstart=645;Tend=788;ID=RND-1_FAMILY-75;shortTE=F
CM029560.1	RepeatMasker	Unknown	32951711	32951904	1456	-	NA	Tstart=586;Tend=777;ID=RND-6_FAMILY-3509;shortTE=F
CM029560.1	RepeatMasker	Unknown	32955280	32955533	2100	-	NA	Tstart=913;Tend=1166;ID=RND-6_FAMILY-3469;shortTE=F
CM029560.1	RepeatMasker	LINE/L2	32955531	32956425	4184	+	NA	Tstart=993;Tend=1934;ID=RND-6_FAMILY-2808;shortTE=F
CM029560.1	RepeatMasker	Unknown	32956796	32957177	1441	+	NA	Tstart=1665;Tend=2102;ID=RND-5_FAMILY-868;shortTE=F
CM029560.1	RepeatMasker	DNA/hAT-Tip100	32957188	32957336	607	+	NA	Tstart=1716;Tend=1848;ID=RND-6_FAMILY-1651;shortTE=F
CM029560.1	RepeatMasker	Unknown	32957363	32957480	612	+	NA	Tstart=2109;Tend=2230;ID=RND-5_FAMILY-868;shortTE=F
CM029560.1	RepeatMasker	Unknown	32960391	32960603	1535	-	NA	Tstart=820;Tend=1031;ID=RND-4_FAMILY-12;shortTE=F
CM029560.1	RepeatMasker	Unknown	32960406	32960629	1153	+	NA	Tstart=791;Tend=1020;ID=RND-6_FAMILY-2200;shortTE=F
CM029560.1	RepeatMasker	LTR/ERV1	32962449	32962663	1652	-	NA	Tstart=1090;Tend=1304;ID=RND-6_FAMILY-1988;shortTE=F
CM029560.1	RepeatMasker	Unknown	32962974	32963175	575	+	NA	Tstart=1621;Tend=1844;ID=RND-6_FAMILY-2662;shortTE=F
CM029560.1	RepeatMasker	Unknown	32965156	32965402	2012	+	NA	Tstart=919;Tend=1166;ID=RND-6_FAMILY-3469;shortTE=F
CM029560.1	RepeatMasker	Unknown	32974662	32974822	840	+	NA	Tstart=2274;Tend=2434;ID=RND-5_FAMILY-3489;shortTE=F
CM029560.1	RepeatMasker	Unknown	32975310	32975534	1650	+	NA	Tstart=879;Tend=1108;ID=RND-6_FAMILY-1939;shortTE=F
CM029560.1	RepeatMasker	Unknown	32976201	32976398	686	+	NA	Tstart=695;Tend=885;ID=RND-1_FAMILY-179;shortTE=F
CM029560.1	RepeatMasker	Unknown	32977369	32977482	498	-	NA	Tstart=2887;Tend=3003;ID=RND-6_FAMILY-769;shortTE=F
CM029560.1	RepeatMasker	Unknown	32977389	32977495	458	+	NA	Tstart=1011;Tend=1121;ID=RND-6_FAMILY-1939;shortTE=F
CM029560.1	RepeatMasker	Unknown	32978129	32978248	604	-	NA	Tstart=1719;Tend=1868;ID=RND-1_FAMILY-743;shortTE=F
CM029560.1	RepeatMasker	LINE/L2	32978299	32978458	488	-	NA	Tstart=643;Tend=795;ID=RND-5_FAMILY-784;shortTE=F
CM029560.1	RepeatMasker	Unknown	32980646	32980766	846	-	NA	Tstart=925;Tend=1046;ID=RND-6_FAMILY-5246;shortTE=F
CM029560.1	RepeatMasker	Unknown	32981451	32982053	4059	+	NA	Tstart=956;Tend=1546;ID=RND-1_FAMILY-532;shortTE=F
CM029560.1	RepeatMasker	Unknown	32984386	32985914	8098	+	NA	Tstart=2686;Tend=4177;ID=RND-1_FAMILY-50;shortTE=F
CM029560.1	RepeatMasker	Unknown	32985915	32986444	3652	-	NA	Tstart=1913;Tend=2455;ID=RND-1_FAMILY-50;shortTE=F
CM029560.1	RepeatMasker	Unknown	32986641	32987215	4154	-	NA	Tstart=1003;Tend=1569;ID=RND-6_FAMILY-6551;shortTE=F
CM029560.1	RepeatMasker	Unknown	32987528	32987679	663	+	NA	Tstart=969;Tend=1119;ID=RND-6_FAMILY-5056;shortTE=F
CM029560.1	RepeatMasker	Unknown	32987666	32987871	655	+	NA	Tstart=1532;Tend=1780;ID=RND-5_FAMILY-2871;shortTE=F
CM029560.1	RepeatMasker	Unknown	32988097	32988288	843	-	NA	Tstart=1684;Tend=1848;ID=RND-6_FAMILY-4370;shortTE=F
CM029560.1	RepeatMasker	DNA/hAT-Charlie	32988726	32988891	1121	-	NA	Tstart=953;Tend=1129;ID=RND-6_FAMILY-6777;shortTE=F
CM029560.1	RepeatMasker	Unknown	32997615	32997768	507	-	NA	Tstart=2895;Tend=3037;ID=RND-6_FAMILY-769;shortTE=F
CM029560.1	RepeatMasker	Unknown	32999120	32999528	3356	+	NA	Tstart=859;Tend=1276;ID=RND-6_FAMILY-43;shortTE=F
CM029560.1	RepeatMasker	DNA/hAT-Charlie	33002584	33002803	1601	+	NA	Tstart=956;Tend=1172;ID=RND-6_FAMILY-6777;shortTE=F
CM029560.1	RepeatMasker	Unknown	33004467	33004732	1687	+	NA	Tstart=1430;Tend=1648;ID=RND-1_FAMILY-527;shortTE=F
CM029560.1	RepeatMasker	Unknown	33005643	33005773	476	+	NA	Tstart=1306;Tend=1430;ID=RND-6_FAMILY-530;shortTE=F
CM029560.1	RepeatMasker	Unknown	33006075	33006946	6384	+	NA	Tstart=931;Tend=1885;ID=RND-6_FAMILY-1216;shortTE=F
CM029560.1	RepeatMasker	LINE/L2	33007222	33007344	432	-	NA	Tstart=767;Tend=883;ID=RND-6_FAMILY-3146;shortTE=F
CM029560.1	RepeatMasker	DNA/hAT-Charlie	33008447	33009159	2785	+	NA	Tstart=951;Tend=1647;ID=RND-1_FAMILY-396;shortTE=F
CM029560.1	RepeatMasker	Unknown	33009187	33009896	2131	-	NA	Tstart=815;Tend=1487;ID=RND-4_FAMILY-12;shortTE=F
CM029560.1	RepeatMasker	LINE/CR1	33009906	33010099	656	-	NA	Tstart=2483;Tend=2685;ID=RND-5_FAMILY-901;shortTE=F
CM029560.1	RepeatMasker	Unknown	33013570	33013700	440	-	NA	Tstart=975;Tend=1116;ID=RND-1_FAMILY-537;shortTE=F
CM029560.1	RepeatMasker	Unknown	33022982	33023238	516	+	NA	Tstart=1002;Tend=1287;ID=RND-6_FAMILY-6551;shortTE=F
CM029560.1	RepeatMasker	LINE/CR1	33023585	33023833	604	-	NA	Tstart=1651;Tend=1878;ID=RND-5_FAMILY-3848;shortTE=F
CM029560.1	RepeatMasker	Unknown	33026228	33026366	498	+	NA	Tstart=1288;Tend=1435;ID=RND-1_FAMILY-414;shortTE=F
CM029560.1	RepeatMasker	Unknown	33027049	33027172	511	-	NA	Tstart=912;Tend=1029;ID=RND-6_FAMILY-3469;shortTE=F
CM029560.1	RepeatMasker	Unknown	33027562	33027696	914	-	NA	Tstart=1138;Tend=1272;ID=RND-6_FAMILY-2379;shortTE=F
CM029560.1	RepeatMasker	Unknown	33028081	33028228	645	+	NA	Tstart=970;Tend=1116;ID=RND-1_FAMILY-273;shortTE=F
CM029560.1	RepeatMasker	Unknown	33028446	33028723	720	+	NA	Tstart=814;Tend=958;ID=RND-5_FAMILY-988;shortTE=F;TEgroup=ctg_15|RND-5_FAMILY-988|15
CM029560.1	RepeatMasker	Unknown	33028830	33029079	1121	-	NA	Tstart=879;Tend=1114;ID=RND-6_FAMILY-1939;shortTE=F
CM029560.1	RepeatMasker	Unknown	33029647	33029803	539	+	NA	Tstart=1676;Tend=1853;ID=RND-6_FAMILY-4370;shortTE=F;TEgroup=ctg_15|RND-6_FAMILY-4370|6
CM029560.1	RepeatMasker	Unknown	33037501	33037609	445	+	NA	Tstart=2367;Tend=2473;ID=RND-5_FAMILY-189;shortTE=F
CM029560.1	RepeatMasker	Unknown	33037779	33038020	1955	+	NA	Tstart=1012;Tend=1253;ID=RND-6_FAMILY-2174;shortTE=F
CM029560.1	RepeatMasker	DNA/hAT-Charlie	33041802	33042023	1624	+	NA	Tstart=953;Tend=1172;ID=RND-6_FAMILY-6777;shortTE=F
CM029560.1	RepeatMasker	Unknown	33042596	33042751	551	-	NA	Tstart=823;Tend=962;ID=RND-5_FAMILY-988;shortTE=F
CM029560.1	RepeatMasker	Unknown	33042962	33043066	410	-	NA	Tstart=932;Tend=1042;ID=RND-3_FAMILY-190;shortTE=F
CM029560.1	RepeatMasker	LINE/L2	33045297	33045418	937	-	NA	Tstart=4624;Tend=4748;ID=RND-6_FAMILY-1716;shortTE=F
CM029560.1	RepeatMasker	Unknown	33045573	33045917	773	+	NA	Tstart=1662;Tend=1991;ID=RND-6_FAMILY-14731;shortTE=F
CM029560.1	RepeatMasker	Unknown	33046098	33046486	2801	-	NA	Tstart=775;Tend=1148;ID=RND-6_FAMILY-7;shortTE=F
CM029560.1	RepeatMasker	LINE/RTE-BovB	33047557	33049084	1527	-	NA	Tstart=276;Tend=1919;ID=RND-6_FAMILY-51;shortTE=F
CM029560.1	RepeatMasker	LINE/RTE-BovB	33049821	33050766	534	-	NA	Tstart=10;Tend=1169;ID=HALYOMORPHA_HALYS-6_FAMILY-767;shortTE=F
CM029560.1	RepeatMasker	LINE/R1-LOA	33050641	33050767	561	-	NA	Tstart=21;Tend=148;ID=LOA-1_MMA;shortTE=F
CM029560.1	RepeatMasker	LINE/R1-LOA	33051381	33056351	34188	-	NA	Tstart=32;Tend=4796;ID=RND-6_FAMILY-3608;shortTE=F
CM029560.1	RepeatMasker	Unknown	33057392	33058089	904	-	NA	Tstart=1666;Tend=2104;ID=RND-5_FAMILY-868;shortTE=F;TEgroup=ctg_15|RND-5_FAMILY-868|8
CM029560.1	RepeatMasker	Unknown	33058409	33059019	1333	-	NA	Tstart=787;Tend=1394;ID=RND-6_FAMILY-139;shortTE=F
CM029560.1	RepeatMasker	LINE/RTE-X	33061779	33061922	731	-	NA	Tstart=2308;Tend=2458;ID=RND-6_FAMILY-38;shortTE=F
CM029560.1	RepeatMasker	Unknown	33066388	33066635	1106	+	NA	Tstart=1537;Tend=1783;ID=RND-5_FAMILY-2871;shortTE=F
CM029560.1	RepeatMasker	DNA/hAT-Tip100	33074635	33075069	902	-	NA	Tstart=3242;Tend=3650;ID=HAT-1_LMI;shortTE=F
CM029560.1	RepeatMasker	LINE/L2	33075197	33075325	579	-	NA	Tstart=1225;Tend=1354;ID=RND-6_FAMILY-328;shortTE=F
CM029560.1	RepeatMasker	LINE/L2	33075983	33076578	583	-	NA	Tstart=625;Tend=1342;ID=RND-6_FAMILY-328;shortTE=F;TEgroup=ctg_15|RND-6_FAMILY-328|1
CM029560.1	RepeatMasker	Unknown	33076756	33076972	486	-	NA	Tstart=985;Tend=1199;ID=RND-6_FAMILY-3999;shortTE=F
CM029560.1	RepeatMasker	LINE/CR1	33079734	33079968	446	-	NA	Tstart=1396;Tend=1590;ID=RND-5_FAMILY-901;shortTE=F
CM029560.1	RepeatMasker	Unknown	33083994	33084200	660	+	NA	Tstart=1732;Tend=1932;ID=RND-1_FAMILY-379;shortTE=F
CM029560.1	RepeatMasker	SINE	33084210	33084355	743	-	NA	Tstart=1440;Tend=1583;ID=RND-6_FAMILY-1645;shortTE=F
CM029560.1	RepeatMasker	Unknown	33085190	33085304	491	-	NA	Tstart=721;Tend=834;ID=RND-5_FAMILY-1980;shortTE=F
CM029560.1	RepeatMasker	Unknown	33085826	33086022	1301	-	NA	Tstart=843;Tend=1036;ID=RND-3_FAMILY-190;shortTE=F
CM029560.1	RepeatMasker	Unknown	33086348	33086573	1018	+	NA	Tstart=778;Tend=1063;ID=RND-6_FAMILY-4920;shortTE=F
CM029560.1	RepeatMasker	Unknown	33087107	33087347	684	+	NA	Tstart=932;Tend=1122;ID=RND-1_FAMILY-90;shortTE=F
CM029560.1	RepeatMasker	Unknown	33087527	33087690	471	-	NA	Tstart=926;Tend=1130;ID=RND-1_FAMILY-90;shortTE=F
CM029560.1	RepeatMasker	Unknown	33088453	33088708	836	-	NA	Tstart=951;Tend=1194;ID=RND-5_FAMILY-1487;shortTE=F
CM029560.1	RepeatMasker	Unknown	33088486	33088747	1216	+	NA	Tstart=824;Tend=1033;ID=RND-4_FAMILY-12;shortTE=F
CM029560.1	RepeatMasker	Unknown	33089106	33089299	733	+	NA	Tstart=924;Tend=1127;ID=RND-6_FAMILY-2033;shortTE=F
CM029560.1	RepeatMasker	Unknown	33090947	33091269	1520	-	NA	Tstart=815;Tend=1233;ID=RND-4_FAMILY-875;shortTE=F
CM029560.1	RepeatMasker	LTR/ERV1	33091493	33091708	1695	-	NA	Tstart=1090;Tend=1306;ID=RND-6_FAMILY-1988;shortTE=F
CM029560.1	RepeatMasker	DNA/hAT-Charlie	33092183	33092361	1011	+	NA	Tstart=953;Tend=1139;ID=RND-6_FAMILY-6777;shortTE=F
CM029560.1	RepeatMasker	Unknown	33092185	33092395	803	-	NA	Tstart=1432;Tend=1666;ID=RND-1_FAMILY-149;shortTE=F
CM029560.1	RepeatMasker	LINE/R2	33095495	33095623	436	-	NA	Tstart=3525;Tend=3647;ID=RND-6_FAMILY-5690;shortTE=T;TEgroup=ctg_15|RND-6_FAMILY-5690|3
CM029560.1	RepeatMasker	Unknown	33096023	33096212	1223	-	NA	Tstart=926;Tend=1116;ID=RND-6_FAMILY-807;shortTE=F
CM029560.1	RepeatMasker	Unknown	33096357	33096570	458	-	NA	Tstart=1237;Tend=1505;ID=RND-1_FAMILY-804;shortTE=F
CM029560.1	RepeatMasker	Unknown	33096446	33096573	695	+	NA	Tstart=1039;Tend=1168;ID=RND-6_FAMILY-41;shortTE=F
CM029560.1	RepeatMasker	Unknown	33096668	33096791	440	+	NA	Tstart=3363;Tend=3489;ID=RND-5_FAMILY-727;shortTE=F
CM029560.1	RepeatMasker	Unknown	33096823	33097012	899	+	NA	Tstart=915;Tend=1112;ID=RND-6_FAMILY-807;shortTE=F
CM029560.1	RepeatMasker	Unknown	33097459	33097711	1398	-	NA	Tstart=820;Tend=1048;ID=RND-4_FAMILY-12;shortTE=F
CM029560.1	RepeatMasker	Unknown	33099230	33099428	603	+	NA	Tstart=1825;Tend=1988;ID=RND-6_FAMILY-3929;shortTE=F
CM029560.1	RepeatMasker	Unknown	33099592	33099831	1412	-	NA	Tstart=903;Tend=1122;ID=RND-6_FAMILY-425;shortTE=F
CM029560.1	RepeatMasker	Unknown	33099862	33100146	1751	-	NA	Tstart=1952;Tend=2250;ID=RND-5_FAMILY-2163;shortTE=F
CM029560.1	RepeatMasker	SINE	33101011	33101173	811	+	NA	Tstart=792;Tend=959;ID=RND-6_FAMILY-1645;shortTE=F
CM029560.1	RepeatMasker	SINE	33102237	33102446	1476	-	NA	Tstart=838;Tend=1051;ID=RND-6_FAMILY-1645;shortTE=F
CM029560.1	RepeatMasker	Unknown	33104709	33104917	1264	-	NA	Tstart=814;Tend=1033;ID=RND-4_FAMILY-12;shortTE=F
CM029560.1	RepeatMasker	Unknown	33106755	33107996	5830	-	NA	Tstart=898;Tend=2992;ID=RND-6_FAMILY-14;shortTE=F
CM029560.1	RepeatMasker	Unknown	33108025	33108172	602	-	NA	Tstart=1107;Tend=1249;ID=RND-1_FAMILY-197;shortTE=F
CM029560.1	RepeatMasker	Unknown	33112693	33112948	956	-	NA	Tstart=1655;Tend=1888;ID=RND-6_FAMILY-4370;shortTE=F;TEgroup=ctg_15|RND-6_FAMILY-4370|7
CM029560.1	RepeatMasker	Unknown	33114692	33114887	1122	+	NA	Tstart=2206;Tend=2401;ID=RND-6_FAMILY-2528;shortTE=F
CM029560.1	RepeatMasker	Unknown	33116156	33116428	1305	-	NA	Tstart=985;Tend=1243;ID=RND-1_FAMILY-375;shortTE=F
CM029560.1	RepeatMasker	Unknown	33116431	33116623	540	+	NA	Tstart=901;Tend=1163;ID=RND-6_FAMILY-1277;shortTE=F
CM029560.1	RepeatMasker	Unknown	33118218	33118394	739	-	NA	Tstart=761;Tend=969;ID=RND-6_FAMILY-2231;shortTE=F
CM029560.1	RepeatMasker	Unknown	33118427	33119006	1987	-	NA	Tstart=974;Tend=1505;ID=RND-1_FAMILY-804;shortTE=F
CM029560.1	RepeatMasker	Unknown	33120082	33120188	409	-	NA	Tstart=1140;Tend=1247;ID=RND-6_FAMILY-2379;shortTE=F
CM029560.1	RepeatMasker	Unknown	33123643	33123842	560	-	NA	Tstart=880;Tend=1085;ID=RND-6_FAMILY-1939;shortTE=F
CM029560.1	RepeatMasker	Unknown	33126944	33127146	711	+	NA	Tstart=605;Tend=822;ID=RND-5_FAMILY-4684;shortTE=F
CM029560.1	RepeatMasker	Unknown	33131761	33131883	476	-	NA	Tstart=970;Tend=1104;ID=RND-6_FAMILY-2755;shortTE=F
CM029560.1	RepeatMasker	LINE/CR1	33141537	33141645	478	-	NA	Tstart=2415;Tend=2523;ID=RND-6_FAMILY-9664;shortTE=F
CM029560.1	RepeatMasker	Unknown	33142042	33142153	597	-	NA	Tstart=1848;Tend=1928;ID=RND-5_FAMILY-2829;shortTE=F
CM029560.1	RepeatMasker	DNA/hAT-Charlie	33143077	33143336	1229	+	NA	Tstart=910;Tend=1173;ID=RND-6_FAMILY-6777;shortTE=F
CM029560.1	RepeatMasker	Unknown	33144247	33144436	1546	+	NA	Tstart=925;Tend=1116;ID=RND-6_FAMILY-2033;shortTE=F
CM029560.1	RepeatMasker	LINE/I-Jockey	33144248	33144465	826	+	NA	Tstart=1288;Tend=1538;ID=RND-6_FAMILY-9435;shortTE=F
CM029560.1	RepeatMasker	Unknown	33144549	33144788	1166	-	NA	Tstart=580;Tend=802;ID=RND-1_FAMILY-179;shortTE=F
CM029560.1	RepeatMasker	Unknown	33145116	33145219	513	+	NA	Tstart=928;Tend=1010;ID=RND-1_FAMILY-102;shortTE=F
CM029560.1	RepeatMasker	Unknown	33146404	33146616	1084	+	NA	Tstart=731;Tend=942;ID=RND-6_FAMILY-1360;shortTE=F
CM029560.1	RepeatMasker	Unknown	33148337	33148686	2654	+	NA	Tstart=866;Tend=1230;ID=RND-6_FAMILY-1297;shortTE=F
CM029560.1	RepeatMasker	Unknown	33148700	33149265	2756	+	NA	Tstart=810;Tend=1365;ID=RND-4_FAMILY-2208;shortTE=F
CM029560.1	RepeatMasker	Unknown	33149816	33149997	783	-	NA	Tstart=582;Tend=761;ID=RND-1_FAMILY-179;shortTE=F
CM029560.1	RepeatMasker	DNA/TcMar-Tc1	33150947	33151218	1749	+	NA	Tstart=972;Tend=1245;ID=RND-6_FAMILY-3599;shortTE=F
CM029560.1	RepeatMasker	DNA/TcMar-Tc1	33151427	33151683	1317	+	NA	Tstart=1237;Tend=1487;ID=RND-6_FAMILY-3599;shortTE=F
CM029560.1	RepeatMasker	DNA	33153180	33153440	666	-	NA	Tstart=327;Tend=573;ID=RND-1_FAMILY-196;shortTE=F
CM029560.1	RepeatMasker	LTR/ERV1	33153456	33153592	579	-	NA	Tstart=801;Tend=948;ID=RND-6_FAMILY-1988;shortTE=F
CM029560.1	RepeatMasker	DNA/P	33153735	33153902	961	-	NA	Tstart=881;Tend=1047;ID=RND-6_FAMILY-534;shortTE=F
CM029560.1	RepeatMasker	LINE/I-Jockey	33155684	33155799	436	+	NA	Tstart=2933;Tend=3060;ID=RND-5_FAMILY-1393;shortTE=F
CM029560.1	RepeatMasker	Unknown	33155922	33156152	1568	-	NA	Tstart=814;Tend=1030;ID=RND-4_FAMILY-12;shortTE=F
CM029560.1	RepeatMasker	Unknown	33156291	33156608	548	+	NA	Tstart=1228;Tend=1470;ID=RND-5_FAMILY-557;shortTE=F
CM029560.1	RepeatMasker	Unknown	33156996	33157115	726	-	NA	Tstart=721;Tend=837;ID=RND-5_FAMILY-1980;shortTE=F
CM029560.1	RepeatMasker	Unknown	33157214	33157473	1085	-	NA	Tstart=911;Tend=1182;ID=RND-5_FAMILY-481;shortTE=F
CM029560.1	RepeatMasker	Unknown	33157520	33157870	2409	+	NA	Tstart=913;Tend=1265;ID=RND-6_FAMILY-408;shortTE=F
CM029560.1	RepeatMasker	Unknown	33160960	33161231	1750	+	NA	Tstart=992;Tend=1283;ID=RND-1_FAMILY-84;shortTE=F
CM029560.1	RepeatMasker	LINE/CR1	33161226	33161742	3055	-	NA	Tstart=2286;Tend=2834;ID=RND-6_FAMILY-4146;shortTE=F
CM029560.1	RepeatMasker	LINE/L2	33161769	33162222	1737	-	NA	Tstart=694;Tend=1360;ID=RND-6_FAMILY-3864;shortTE=F;TEgroup=ctg_15|RND-6_FAMILY-3864|2
CM029560.1	RepeatMasker	LINE/L2	33163663	33163767	457	-	NA	Tstart=1947;Tend=2057;ID=RND-1_FAMILY-633;shortTE=F
CM029560.1	RepeatMasker	Unknown	33168320	33168614	2306	+	NA	Tstart=970;Tend=1268;ID=RND-1_FAMILY-16;shortTE=F
CM029560.1	RepeatMasker	DNA/CMC-EnSpm	33169032	33169180	711	-	NA	Tstart=3811;Tend=3958;ID=RND-6_FAMILY-9514;shortTE=F
CM029560.1	RepeatMasker	SINE	33169372	33169591	1485	+	NA	Tstart=838;Tend=1055;ID=RND-6_FAMILY-1645;shortTE=F
CM029560.1	RepeatMasker	Unknown	33169373	33169654	830	-	NA	Tstart=850;Tend=1129;ID=RND-1_FAMILY-293;shortTE=F
CM029560.1	RepeatMasker	LTR/Gypsy	33170497	33170776	821	+	NA	Tstart=1366;Tend=1643;ID=RND-6_FAMILY-661;shortTE=F
CM029560.1	RepeatMasker	LTR/Pao	33170744	33170982	585	-	NA	Tstart=2324;Tend=2574;ID=RND-4_FAMILY-53;shortTE=F
CM029560.1	RepeatMasker	Unknown	33170776	33171027	1552	+	NA	Tstart=907;Tend=1119;ID=RND-6_FAMILY-425;shortTE=F
CM029560.1	RepeatMasker	Unknown	33172553	33172807	992	+	NA	Tstart=2096;Tend=2353;ID=RND-1_FAMILY-446;shortTE=F
CM029560.1	RepeatMasker	Unknown	33173109	33173559	2834	+	NA	Tstart=1956;Tend=2389;ID=RND-5_FAMILY-727;shortTE=F
CM029560.1	RepeatMasker	LINE/L2	33174101	33174651	2119	-	NA	Tstart=4391;Tend=4905;ID=RND-5_FAMILY-587;shortTE=F
CM029560.1	RepeatMasker	Unknown	33175647	33175860	1330	-	NA	Tstart=813;Tend=1035;ID=RND-4_FAMILY-12;shortTE=F
CM029560.1	RepeatMasker	DNA/hAT-Charlie	33175662	33175903	1223	-	NA	Tstart=908;Tend=1161;ID=RND-6_FAMILY-6777;shortTE=F
CM029560.1	RepeatMasker	Unknown	33175996	33176112	403	-	NA	Tstart=1170;Tend=1298;ID=RND-1_FAMILY-257;shortTE=F
CM029560.1	RepeatMasker	LINE/L2	33177527	33177633	429	-	NA	Tstart=4635;Tend=4739;ID=RND-6_FAMILY-1716;shortTE=F
CM029560.1	RepeatMasker	Unknown	33177914	33179374	10462	+	NA	Tstart=891;Tend=2446;ID=RND-6_FAMILY-14;shortTE=F
CM029560.1	RepeatMasker	Unknown	33180654	33180758	408	-	NA	Tstart=2439;Tend=2549;ID=RND-5_FAMILY-3134;shortTE=F
CM029560.1	RepeatMasker	Unknown	33180761	33181047	1473	-	NA	Tstart=879;Tend=1108;ID=RND-6_FAMILY-1939;shortTE=F
CM029560.1	RepeatMasker	LINE/L2	33181108	33181215	442	-	NA	Tstart=643;Tend=762;ID=RND-5_FAMILY-784;shortTE=F
CM029560.1	RepeatMasker	Unknown	33181523	33181625	413	+	NA	Tstart=851;Tend=959;ID=RND-5_FAMILY-988;shortTE=F
CM029560.1	RepeatMasker	Unknown	33181612	33181858	1695	-	NA	Tstart=951;Tend=1167;ID=RND-5_FAMILY-1487;shortTE=F
CM029560.1	RepeatMasker	Unknown	33181968	33182089	612	-	NA	Tstart=919;Tend=1050;ID=RND-1_FAMILY-151;shortTE=F
CM029560.1	RepeatMasker	Unknown	33182092	33182238	554	-	NA	Tstart=795;Tend=949;ID=RND-5_FAMILY-988;shortTE=F
CM029560.1	RepeatMasker	Unknown	33184474	33184692	739	-	NA	Tstart=926;Tend=1122;ID=RND-1_FAMILY-90;shortTE=F
CM029560.1	RepeatMasker	Unknown	33184788	33184919	1123	+	NA	Tstart=630;Tend=761;ID=RND-1_FAMILY-179;shortTE=F
CM029560.1	RepeatMasker	Unknown	33185584	33185928	1577	+	NA	Tstart=1089;Tend=1461;ID=RND-1_FAMILY-125;shortTE=F
CM029560.1	RepeatMasker	Unknown	33186164	33186411	2111	-	NA	Tstart=920;Tend=1167;ID=RND-6_FAMILY-3469;shortTE=F
CM029560.1	RepeatMasker	Unknown	33186423	33186548	677	-	NA	Tstart=1789;Tend=1916;ID=RND-5_FAMILY-1633;shortTE=F
CM029560.1	RepeatMasker	LTR/ERV1	33186626	33187089	2097	-	NA	Tstart=842;Tend=1298;ID=RND-6_FAMILY-1988;shortTE=F
CM029560.1	RepeatMasker	LINE/L2	33188281	33188702	686	+	NA	Tstart=4616;Tend=4905;ID=RND-5_FAMILY-587;shortTE=F;TEgroup=ctg_15|RND-5_FAMILY-587|11
CM029560.1	RepeatMasker	DNA/TcMar-Mariner	33189135	33190117	7181	+	NA	Tstart=726;Tend=1723;ID=RND-5_FAMILY-287;shortTE=F
CM029560.1	RepeatMasker	Unknown	33193180	33193307	539	+	NA	Tstart=847;Tend=934;ID=RND-1_FAMILY-210;shortTE=F
CM029560.1	RepeatMasker	DNA/hAT-Charlie	33194306	33194514	1385	+	NA	Tstart=953;Tend=1171;ID=RND-6_FAMILY-6777;shortTE=F
CM029560.1	RepeatMasker	LINE/L2	33194309	33194545	1046	+	NA	Tstart=1770;Tend=2018;ID=RND-6_FAMILY-6312;shortTE=F
CM029560.1	RepeatMasker	DNA/hAT-Charlie	33198354	33198512	695	+	NA	Tstart=957;Tend=1124;ID=RND-6_FAMILY-6777;shortTE=F
CM029560.1	RepeatMasker	Unknown	33198712	33198983	1547	-	NA	Tstart=1012;Tend=1283;ID=RND-6_FAMILY-2174;shortTE=F
CM029560.1	RepeatMasker	Unknown	33200100	33200248	899	+	NA	Tstart=6390;Tend=6537;ID=RND-6_FAMILY-825;shortTE=F
CM029560.1	RepeatMasker	Unknown	33205406	33205527	703	-	NA	Tstart=2819;Tend=2923;ID=RND-6_FAMILY-4261;shortTE=F
CM029560.1	RepeatMasker	Unknown	33210487	33210625	567	-	NA	Tstart=2851;Tend=3007;ID=RND-5_FAMILY-3489;shortTE=F
CM029560.1	RepeatMasker	Unknown	33214436	33215555	560	-	NA	Tstart=790;Tend=1779;ID=RND-1_FAMILY-299;shortTE=F;TEgroup=ctg_15|RND-1_FAMILY-299|15
CM029560.1	RepeatMasker	Unknown	33215643	33215921	1345	+	NA	Tstart=1392;Tend=1869;ID=RND-4_FAMILY-875;shortTE=F
CM029560.1	RepeatMasker	RC/Helitron	33217318	33218115	6287	+	NA	Tstart=1368;Tend=2187;ID=RND-4_FAMILY-19;shortTE=F
CM029560.1	RepeatMasker	LINE/RTE-BovB	33219916	33220016	792	-	NA	Tstart=2113;Tend=2213;ID=RND-6_FAMILY-4022;shortTE=F
CM029560.1	RepeatMasker	Unknown	33220060	33220227	1090	+	NA	Tstart=492;Tend=658;ID=RND-6_FAMILY-7922;shortTE=F
CM029560.1	RepeatMasker	Unknown	33220937	33221386	2538	-	NA	Tstart=1961;Tend=2389;ID=RND-5_FAMILY-727;shortTE=F
CM029560.1	RepeatMasker	Unknown	33224888	33225105	1077	-	NA	Tstart=2203;Tend=2422;ID=RND-6_FAMILY-2528;shortTE=F
CM029560.1	RepeatMasker	Unknown	33225842	33226391	2372	-	NA	Tstart=760;Tend=1362;ID=RND-4_FAMILY-2208;shortTE=F
CM029560.1	RepeatMasker	LINE/L2	33226469	33227081	3837	+	NA	Tstart=1129;Tend=1826;ID=RND-6_FAMILY-426;shortTE=F
CM029560.1	RepeatMasker	LTR/ERV1	33227071	33227291	1651	+	NA	Tstart=1087;Tend=1306;ID=RND-6_FAMILY-1988;shortTE=F
CM029560.1	RepeatMasker	LINE/Penelope	33227330	33227439	572	+	NA	Tstart=788;Tend=922;ID=RND-6_FAMILY-5891;shortTE=F
CM029560.1	RepeatMasker	Unknown	33227357	33227606	1648	+	NA	Tstart=876;Tend=1118;ID=RND-6_FAMILY-1939;shortTE=F
CM029560.1	RepeatMasker	Unknown	33228386	33228661	1766	+	NA	Tstart=982;Tend=1240;ID=RND-1_FAMILY-197;shortTE=F
CM029560.1	RepeatMasker	Unknown	33228679	33228990	1815	+	NA	Tstart=962;Tend=1238;ID=RND-1_FAMILY-149;shortTE=F
CM029560.1	RepeatMasker	Unknown	33229431	33229583	641	-	NA	Tstart=909;Tend=1057;ID=RND-1_FAMILY-801;shortTE=F
CM029560.1	RepeatMasker	DNA/Academ-1	33229449	33229643	497	-	NA	Tstart=994;Tend=1169;ID=RND-5_FAMILY-346;shortTE=F
CM029560.1	RepeatMasker	LINE/R1-LOA	33230068	33230235	1150	-	NA	Tstart=1323;Tend=1487;ID=RND-5_FAMILY-362;shortTE=F
CM029560.1	RepeatMasker	Unknown	33230290	33230463	1010	-	NA	Tstart=910;Tend=1095;ID=RND-5_FAMILY-481;shortTE=F
CM029560.1	RepeatMasker	Unknown	33231909	33232234	806	+	NA	Tstart=3158;Tend=3498;ID=RND-1_FAMILY-474;shortTE=F
CM029560.1	RepeatMasker	LTR/Gypsy	33238298	33238416	583	-	NA	Tstart=217;Tend=335;ID=RND-6_FAMILY-9038;shortTE=F
CM029560.1	RepeatMasker	DNA/TcMar-Pogo	33245533	33245787	685	+	NA	Tstart=1810;Tend=2068;ID=RND-6_FAMILY-3089;shortTE=F
CM029560.1	RepeatMasker	SINE	33245580	33245816	1327	-	NA	Tstart=1447;Tend=1690;ID=RND-6_FAMILY-1645;shortTE=F
CM029560.1	RepeatMasker	Unknown	33245607	33245817	1438	+	NA	Tstart=817;Tend=1034;ID=RND-4_FAMILY-12;shortTE=F
CM029560.1	RepeatMasker	SINE	33246309	33246537	1445	-	NA	Tstart=1462;Tend=1690;ID=RND-6_FAMILY-1645;shortTE=F
CM029560.1	RepeatMasker	Unknown	33246335	33246548	1637	-	NA	Tstart=820;Tend=1034;ID=RND-4_FAMILY-12;shortTE=F
CM029560.1	RepeatMasker	Unknown	33250466	33250715	1056	+	NA	Tstart=1631;Tend=1889;ID=RND-6_FAMILY-302;shortTE=F
CM029560.1	RepeatMasker	Unknown	33251429	33251587	450	+	NA	Tstart=1373;Tend=1512;ID=RND-5_FAMILY-685;shortTE=F
CM029560.1	RepeatMasker	Unknown	33251459	33251589	578	-	NA	Tstart=949;Tend=1050;ID=RND-6_FAMILY-1885;shortTE=F
CM029560.1	RepeatMasker	Unknown	33251777	33251903	527	-	NA	Tstart=1539;Tend=1661;ID=RND-5_FAMILY-2871;shortTE=F
CM029560.1	RepeatMasker	LTR/Copia	33252764	33253481	2080	+	NA	Tstart=650;Tend=1342;ID=RND-5_FAMILY-2337;shortTE=F;TEgroup=ctg_15|RND-5_FAMILY-2337|2
CM029560.1	RepeatMasker	Unknown	33254186	33254290	592	-	NA	Tstart=4013;Tend=4116;ID=RND-1_FAMILY-427;shortTE=F
CM029560.1	RepeatMasker	Unknown	33255956	33256596	2514	-	NA	Tstart=483;Tend=1092;ID=RND-6_FAMILY-1035;shortTE=F
CM029560.1	RepeatMasker	Unknown	33257340	33257517	696	-	NA	Tstart=905;Tend=1090;ID=RND-6_FAMILY-5;shortTE=F
CM029560.1	RepeatMasker	LINE/L2	33257657	33258126	651	+	NA	Tstart=574;Tend=935;ID=RND-6_FAMILY-2764;shortTE=F;TEgroup=ctg_15|RND-6_FAMILY-2764|1
CM029560.1	RepeatMasker	Unknown	33258134	33258397	856	+	NA	Tstart=1618;Tend=1854;ID=RND-5_FAMILY-2079;shortTE=F
CM029560.1	RepeatMasker	Unknown	33258448	33258665	1703	-	NA	Tstart=882;Tend=1098;ID=RND-1_FAMILY-386;shortTE=F
CM029560.1	RepeatMasker	Unknown	33259711	33259859	968	+	NA	Tstart=4343;Tend=4491;ID=RND-6_FAMILY-1277;shortTE=F
CM029560.1	RepeatMasker	Unknown	33260802	33260961	833	-	NA	Tstart=2332;Tend=2479;ID=RND-1_FAMILY-56;shortTE=F
CM029560.1	RepeatMasker	Unknown	33261501	33261640	1043	-	NA	Tstart=917;Tend=1056;ID=RND-6_FAMILY-656;shortTE=F
CM029560.1	RepeatMasker	Unknown	33263013	33263254	1637	-	NA	Tstart=965;Tend=1206;ID=RND-6_FAMILY-5056;shortTE=F
CM029560.1	RepeatMasker	Unknown	33265526	33265827	974	+	NA	Tstart=1005;Tend=1342;ID=RND-1_FAMILY-263;shortTE=F
CM029560.1	RepeatMasker	LINE/L2	33265897	33266226	2001	-	NA	Tstart=939;Tend=1271;ID=RND-5_FAMILY-1995;shortTE=F
CM029560.1	RepeatMasker	Unknown	33266318	33266495	485	-	NA	Tstart=952;Tend=1121;ID=RND-1_FAMILY-263;shortTE=F
CM029560.1	RepeatMasker	Unknown	33267202	33267444	1880	-	NA	Tstart=926;Tend=1168;ID=RND-6_FAMILY-3469;shortTE=F
CM029560.1	RepeatMasker	Unknown	33272660	33272885	936	-	NA	Tstart=963;Tend=1192;ID=RND-1_FAMILY-273;shortTE=F
CM029560.1	RepeatMasker	Unknown	33273241	33273634	549	-	NA	Tstart=1352;Tend=1669;ID=RND-6_FAMILY-6551;shortTE=F
CM029560.1	RepeatMasker	Unknown	33273794	33274059	1540	-	NA	Tstart=907;Tend=1122;ID=RND-6_FAMILY-425;shortTE=F
CM029560.1	RepeatMasker	Unknown	33275668	33276113	1767	-	NA	Tstart=950;Tend=1360;ID=RND-6_FAMILY-1885;shortTE=F
CM029560.1	RepeatMasker	Unknown	33277049	33277396	1546	+	NA	Tstart=1019;Tend=1450;ID=RND-5_FAMILY-628;shortTE=F
CM029560.1	RepeatMasker	DNA/TcMar-Mariner	33278403	33278590	497	-	NA	Tstart=1098;Tend=1290;ID=HALYOMORPHA_HALYS-4_FAMILY-108;shortTE=F
CM029560.1	RepeatMasker	Unknown	33280825	33281047	444	-	NA	Tstart=1276;Tend=1499;ID=RND-6_FAMILY-139;shortTE=F
CM029560.1	RepeatMasker	Unknown	33281259	33281440	1280	+	NA	Tstart=492;Tend=669;ID=RND-6_FAMILY-7922;shortTE=F
CM029560.1	RepeatMasker	LINE/L2	33281442	33281690	852	+	NA	Tstart=4457;Tend=4718;ID=RND-6_FAMILY-1716;shortTE=F
CM029560.1	RepeatMasker	DNA/TcMar-Tc1	33282236	33282414	731	+	NA	Tstart=1153;Tend=1310;ID=RND-6_FAMILY-12238;shortTE=F
CM029560.1	RepeatMasker	Unknown	33283197	33283561	2697	+	NA	Tstart=699;Tend=1054;ID=RND-6_FAMILY-1374;shortTE=F
CM029560.1	RepeatMasker	Unknown	33283846	33284282	3522	+	NA	Tstart=860;Tend=1720;ID=RND-6_FAMILY-43;shortTE=F
CM029560.1	RepeatMasker	Unknown	33284988	33285115	500	-	NA	Tstart=1081;Tend=1195;ID=RND-6_FAMILY-118;shortTE=F
CM029560.1	RepeatMasker	SINE	33285125	33285346	1612	+	NA	Tstart=841;Tend=1054;ID=RND-6_FAMILY-1645;shortTE=F
CM029560.1	RepeatMasker	DNA/hAT-Charlie	33285763	33285979	1696	-	NA	Tstart=959;Tend=1175;ID=RND-6_FAMILY-6777;shortTE=F
CM029560.1	RepeatMasker	Unknown	33288112	33288331	960	+	NA	Tstart=1143;Tend=1345;ID=RND-5_FAMILY-1211;shortTE=F
CM029560.1	RepeatMasker	Unknown	33288522	33289970	4286	-	NA	Tstart=574;Tend=3001;ID=RND-1_FAMILY-480;shortTE=F;TEgroup=ctg_15|RND-1_FAMILY-480|9
CM029560.1	RepeatMasker	Unknown	33288671	33289786	4028	+	NA	Tstart=819;Tend=2156;ID=RND-1_FAMILY-501;shortTE=F
CM029560.1	RepeatMasker	Unknown	33290019	33290122	540	-	NA	Tstart=974;Tend=1093;ID=RND-6_FAMILY-5056;shortTE=F
CM029560.1	RepeatMasker	Unknown	33290027	33290140	516	+	NA	Tstart=3127;Tend=3241;ID=RND-6_FAMILY-6534;shortTE=F
CM029560.1	RepeatMasker	DNA/hAT	33291452	33291703	1337	-	NA	Tstart=990;Tend=1237;ID=RND-5_FAMILY-158;shortTE=F
CM029560.1	RepeatMasker	Unknown	33291786	33291930	504	-	NA	Tstart=1830;Tend=1979;ID=RND-6_FAMILY-3929;shortTE=F
CM029560.1	RepeatMasker	DNA/TcMar-Tc1	33292346	33293139	1146	-	NA	Tstart=127;Tend=909;ID=MARINER-N12_RPR;shortTE=F
CM029560.1	RepeatMasker	Unknown	33293345	33294586	7834	+	NA	Tstart=675;Tend=1883;ID=RND-5_FAMILY-3157;shortTE=F
CM029560.1	RepeatMasker	Unknown	33294841	33295283	1174	+	NA	Tstart=1942;Tend=2356;ID=RND-5_FAMILY-3157;shortTE=F
CM029560.1	RepeatMasker	Unknown	33296015	33296157	642	+	NA	Tstart=882;Tend=1026;ID=RND-6_FAMILY-4706;shortTE=F
CM029560.1	RepeatMasker	LINE/L2	33296192	33296558	2200	-	NA	Tstart=4641;Tend=5013;ID=RND-5_FAMILY-714;shortTE=F
CM029560.1	RepeatMasker	Unknown	33297546	33297665	506	-	NA	Tstart=1475;Tend=1594;ID=RND-5_FAMILY-2530;shortTE=F
CM029560.1	RepeatMasker	LINE/Penelope	33299096	33299396	911	-	NA	Tstart=2762;Tend=3061;ID=RND-6_FAMILY-2881;shortTE=F
CM029560.1	RepeatMasker	Unknown	33300574	33300817	1245	+	NA	Tstart=2506;Tend=2739;ID=RND-1_FAMILY-512;shortTE=F
CM029560.1	RepeatMasker	LTR/ERV1	33300601	33301069	2642	+	NA	Tstart=846;Tend=1313;ID=RND-6_FAMILY-1988;shortTE=F
CM029560.1	RepeatMasker	LINE/I-Jockey	33300847	33301116	1202	-	NA	Tstart=1232;Tend=1513;ID=RND-6_FAMILY-9435;shortTE=F
CM029560.1	RepeatMasker	Unknown	33301921	33302182	1349	+	NA	Tstart=962;Tend=1210;ID=RND-6_FAMILY-5056;shortTE=F
CM029560.1	RepeatMasker	RC/Helitron	33302242	33303052	5680	+	NA	Tstart=566;Tend=1368;ID=RND-4_FAMILY-19;shortTE=F
CM029560.1	RepeatMasker	Unknown	33303175	33303424	990	+	NA	Tstart=477;Tend=715;ID=RND-6_FAMILY-2200;shortTE=F
CM029560.1	RepeatMasker	Unknown	33305153	33305352	1325	-	NA	Tstart=2529;Tend=2728;ID=RND-1_FAMILY-103;shortTE=F
CM029560.1	RepeatMasker	Unknown	33305492	33305797	1430	-	NA	Tstart=2247;Tend=2551;ID=RND-1_FAMILY-700;shortTE=F
CM029560.1	RepeatMasker	Unknown	33305530	33305834	1191	+	NA	Tstart=818;Tend=1093;ID=RND-6_FAMILY-938;shortTE=F
CM029560.1	RepeatMasker	Unknown	33306036	33306528	1580	+	NA	Tstart=1097;Tend=1564;ID=RND-6_FAMILY-938;shortTE=F
CM029560.1	RepeatMasker	Unknown	33306532	33307277	5039	+	NA	Tstart=2124;Tend=2884;ID=RND-1_FAMILY-723;shortTE=F
CM029560.1	RepeatMasker	Unknown	33307394	33308156	6236	-	NA	Tstart=954;Tend=1720;ID=RND-1_FAMILY-464;shortTE=F
CM029560.1	RepeatMasker	Unknown	33308199	33308321	929	-	NA	Tstart=915;Tend=1037;ID=RND-6_FAMILY-3469;shortTE=F
CM029560.1	RepeatMasker	DNA/TcMar-Tc1	33308459	33308606	473	-	NA	Tstart=1154;Tend=1311;ID=RND-6_FAMILY-12238;shortTE=F
CM029560.1	RepeatMasker	Unknown	33310622	33311217	3956	+	NA	Tstart=1757;Tend=2326;ID=RND-6_FAMILY-652;shortTE=F
CM029560.1	RepeatMasker	Unknown	33311752	33311971	733	-	NA	Tstart=2278;Tend=2478;ID=RND-1_FAMILY-56;shortTE=F
CM029560.1	RepeatMasker	Unknown	33312710	33312951	1253	+	NA	Tstart=951;Tend=1166;ID=RND-5_FAMILY-1487;shortTE=F
CM029560.1	RepeatMasker	Unknown	33314346	33314593	1013	+	NA	Tstart=926;Tend=1142;ID=RND-6_FAMILY-5246;shortTE=F
CM029560.1	RepeatMasker	Unknown	33314400	33314619	906	-	NA	Tstart=1426;Tend=1674;ID=RND-6_FAMILY-1499;shortTE=F
CM029560.1	RepeatMasker	Unknown	33315312	33315568	1744	+	NA	Tstart=2454;Tend=2669;ID=RND-6_FAMILY-3739;shortTE=F
CM029560.1	RepeatMasker	SINE	33315351	33315598	1155	-	NA	Tstart=1415;Tend=1663;ID=RND-6_FAMILY-1645;shortTE=F
CM029560.1	RepeatMasker	Unknown	33316304	33316428	766	-	NA	Tstart=2370;Tend=2490;ID=RND-6_FAMILY-9584;shortTE=F
CM029560.1	RepeatMasker	Unknown	33317272	33317575	657	+	NA	Tstart=2823;Tend=2914;ID=RND-6_FAMILY-4261;shortTE=F;TEgroup=ctg_15|RND-6_FAMILY-4261|32
CM029560.1	RepeatMasker	Unknown	33318777	33319023	1043	+	NA	Tstart=191;Tend=404;ID=RND-1_FAMILY-801;shortTE=F
CM029560.1	RepeatMasker	DNA/hAT-Charlie	33318804	33319025	1595	-	NA	Tstart=954;Tend=1175;ID=RND-6_FAMILY-6777;shortTE=F
CM029560.1	RepeatMasker	LTR/ERV1	33318806	33319057	1305	+	NA	Tstart=1089;Tend=1337;ID=RND-6_FAMILY-1988;shortTE=F
CM029560.1	RepeatMasker	Unknown	33319451	33319636	1262	+	NA	Tstart=2048;Tend=2247;ID=RND-5_FAMILY-2163;shortTE=F
CM029560.1	RepeatMasker	Unknown	33320868	33321038	539	-	NA	Tstart=1817;Tend=1979;ID=RND-6_FAMILY-3929;shortTE=F
CM029560.1	RepeatMasker	Unknown	33321132	33322828	11405	+	NA	Tstart=1050;Tend=2781;ID=RND-6_FAMILY-4245;shortTE=F
CM029560.1	RepeatMasker	Unknown	33324280	33324464	1119	-	NA	Tstart=492;Tend=669;ID=RND-6_FAMILY-7922;shortTE=F
CM029560.1	RepeatMasker	LINE/Penelope	33324484	33324613	671	-	NA	Tstart=781;Tend=911;ID=RND-6_FAMILY-5891;shortTE=F
CM029560.1	RepeatMasker	Unknown	33325267	33325476	1119	+	NA	Tstart=1531;Tend=1759;ID=RND-1_FAMILY-56;shortTE=F
CM029560.1	RepeatMasker	LINE/L2	33325557	33326009	2444	-	NA	Tstart=1310;Tend=1761;ID=RND-5_FAMILY-1768;shortTE=F
CM029560.1	RepeatMasker	Unknown	33327210	33327489	533	-	NA	Tstart=1447;Tend=1984;ID=RND-5_FAMILY-2872;shortTE=T;TEgroup=ctg_15|RND-5_FAMILY-2872|4
CM029560.1	RepeatMasker	Unknown	33330649	33330913	1624	+	NA	Tstart=1994;Tend=2256;ID=RND-5_FAMILY-916;shortTE=F
CM029560.1	RepeatMasker	Unknown	33331796	33331922	449	+	NA	Tstart=2845;Tend=3009;ID=RND-5_FAMILY-3489;shortTE=F
CM029560.1	RepeatMasker	Unknown	33332017	33332122	609	-	NA	Tstart=2821;Tend=2905;ID=RND-6_FAMILY-4261;shortTE=F
CM029560.1	RepeatMasker	Unknown	33333480	33333619	510	+	NA	Tstart=1537;Tend=1653;ID=RND-5_FAMILY-2871;shortTE=F
CM029560.1	RepeatMasker	LINE/Penelope	33337180	33337285	472	-	NA	Tstart=1049;Tend=1157;ID=RND-6_FAMILY-1559;shortTE=F
CM029560.1	RepeatMasker	Unknown	33339226	33339405	670	+	NA	Tstart=2297;Tend=2474;ID=RND-1_FAMILY-56;shortTE=F
CM029560.1	RepeatMasker	DNA/CMC-EnSpm	33340288	33340577	994	-	NA	Tstart=4207;Tend=4480;ID=RND-6_FAMILY-9514;shortTE=F
CM029560.1	RepeatMasker	Unknown	33340349	33340579	1225	-	NA	Tstart=817;Tend=1036;ID=RND-4_FAMILY-12;shortTE=F
CM029560.1	RepeatMasker	Unknown	33340905	33341235	802	+	NA	Tstart=1240;Tend=1561;ID=RND-6_FAMILY-2862;shortTE=F
CM029560.1	RepeatMasker	Unknown	33341252	33341707	3020	-	NA	Tstart=698;Tend=1135;ID=RND-6_FAMILY-1374;shortTE=F
CM029560.1	RepeatMasker	Unknown	33341959	33342064	865	+	NA	Tstart=815;Tend=920;ID=RND-1_FAMILY-537;shortTE=F
CM029560.1	RepeatMasker	Unknown	33342391	33342636	1998	+	NA	Tstart=923;Tend=1169;ID=RND-6_FAMILY-3469;shortTE=F
CM029560.1	RepeatMasker	Unknown	33342993	33343246	1293	-	NA	Tstart=958;Tend=1207;ID=RND-6_FAMILY-5056;shortTE=F
CM029560.1	RepeatMasker	Unknown	33343385	33343615	1699	-	NA	Tstart=897;Tend=1125;ID=RND-6_FAMILY-425;shortTE=F
CM029560.1	RepeatMasker	DNA/TcMar-Tc1	33346481	33346747	860	-	NA	Tstart=1261;Tend=1489;ID=RND-4_FAMILY-109;shortTE=F
CM029560.1	RepeatMasker	Unknown	33348068	33348204	820	-	NA	Tstart=2571;Tend=2706;ID=RND-1_FAMILY-615;shortTE=F
CM029560.1	RepeatMasker	Unknown	33348567	33349287	5789	-	NA	Tstart=775;Tend=1501;ID=RND-6_FAMILY-139;shortTE=F
CM029560.1	RepeatMasker	Unknown	33350369	33350977	3436	-	NA	Tstart=2212;Tend=2834;ID=RND-1_FAMILY-212;shortTE=F
CM029560.1	RepeatMasker	Unknown	33351371	33351495	429	+	NA	Tstart=879;Tend=1106;ID=RND-6_FAMILY-1939;shortTE=T;TEgroup=ctg_15|RND-6_FAMILY-1939|14
CM029560.1	RepeatMasker	Unknown	33352378	33352481	786	+	NA	Tstart=873;Tend=972;ID=RND-6_FAMILY-1939;shortTE=F
CM029560.1	RepeatMasker	Unknown	33353064	33353356	433	+	NA	Tstart=872;Tend=1103;ID=RND-6_FAMILY-1885;shortTE=F;TEgroup=ctg_15|RND-6_FAMILY-1885|9
CM029560.1	RepeatMasker	Unknown	33355615	33355821	989	+	NA	Tstart=956;Tend=1169;ID=RND-1_FAMILY-250;shortTE=F
CM029560.1	RepeatMasker	Unknown	33356233	33356507	1307	-	NA	Tstart=1359;Tend=1673;ID=RND-6_FAMILY-1850;shortTE=F
CM029560.1	RepeatMasker	Unknown	33356582	33356726	1085	-	NA	Tstart=1099;Tend=1244;ID=RND-1_FAMILY-197;shortTE=F
CM029560.1	RepeatMasker	Unknown	33359439	33359628	823	-	NA	Tstart=1573;Tend=1762;ID=RND-5_FAMILY-2871;shortTE=F
CM029560.1	RepeatMasker	Unknown	33360823	33361052	975	-	NA	Tstart=1183;Tend=1416;ID=RND-6_FAMILY-1097;shortTE=F
CM029560.1	RepeatMasker	Unknown	33361842	33361970	438	+	NA	Tstart=4074;Tend=4148;ID=RND-6_FAMILY-6;shortTE=F
CM029560.1	RepeatMasker	Unknown	33362330	33362564	1037	+	NA	Tstart=899;Tend=1133;ID=RND-6_FAMILY-4706;shortTE=F
CM029560.1	RepeatMasker	Unknown	33362679	33363023	2105	+	NA	Tstart=855;Tend=1178;ID=RND-1_FAMILY-35;shortTE=F
CM029560.1	RepeatMasker	Unknown	33364436	33364565	720	-	NA	Tstart=2820;Tend=2913;ID=RND-6_FAMILY-4261;shortTE=F
CM029560.1	RepeatMasker	Unknown	33365424	33365650	1580	-	NA	Tstart=2633;Tend=2869;ID=RND-1_FAMILY-620;shortTE=F
CM029560.1	RepeatMasker	Unknown	33368648	33369058	941	+	NA	Tstart=962;Tend=1377;ID=RND-1_FAMILY-371;shortTE=F
CM029560.1	RepeatMasker	Unknown	33369177	33369459	1298	-	NA	Tstart=956;Tend=1219;ID=RND-6_FAMILY-35;shortTE=F
CM029560.1	RepeatMasker	Unknown	33370975	33371262	1452	+	NA	Tstart=2769;Tend=3018;ID=RND-5_FAMILY-3309;shortTE=F
CM029560.1	RepeatMasker	Unknown	33372133	33372250	485	-	NA	Tstart=865;Tend=975;ID=RND-6_FAMILY-1939;shortTE=F
CM029560.1	RepeatMasker	LINE/L2	33372288	33372390	430	-	NA	Tstart=1941;Tend=2045;ID=RND-5_FAMILY-103;shortTE=F
CM029560.1	RepeatMasker	Unknown	33374414	33375085	1394	-	NA	Tstart=787;Tend=1436;ID=RND-6_FAMILY-139;shortTE=F
CM029560.1	RepeatMasker	Unknown	33377910	33378041	726	+	NA	Tstart=2652;Tend=2913;ID=RND-6_FAMILY-4261;shortTE=F
CM029560.1	RepeatMasker	Unknown	33379129	33379587	2560	-	NA	Tstart=1957;Tend=2389;ID=RND-5_FAMILY-727;shortTE=F
CM029560.1	RepeatMasker	Unknown	33380996	33381135	1193	-	NA	Tstart=931;Tend=1070;ID=RND-1_FAMILY-152;shortTE=F
CM029560.1	RepeatMasker	Unknown	33381390	33382064	4654	-	NA	Tstart=1962;Tend=2679;ID=RND-1_FAMILY-50;shortTE=F
CM029560.1	RepeatMasker	Unknown	33384071	33384339	412	+	NA	Tstart=2111;Tend=2212;ID=RND-5_FAMILY-612;shortTE=T;TEgroup=ctg_15|RND-5_FAMILY-612|16
CM029560.1	RepeatMasker	Unknown	33385556	33385663	720	+	NA	Tstart=2819;Tend=2912;ID=RND-6_FAMILY-4261;shortTE=F
CM029560.1	RepeatMasker	Unknown	33386038	33386299	1202	-	NA	Tstart=1440;Tend=1708;ID=RND-6_FAMILY-1499;shortTE=F
CM029560.1	RepeatMasker	Unknown	33386067	33386318	1636	+	NA	Tstart=950;Tend=1201;ID=RND-5_FAMILY-1487;shortTE=F
CM029560.1	RepeatMasker	Unknown	33386935	33387804	3606	+	NA	Tstart=562;Tend=1849;ID=RND-6_FAMILY-7320;shortTE=F
CM029560.1	RepeatMasker	Unknown	33387856	33387963	802	+	NA	Tstart=1765;Tend=1872;ID=RND-6_FAMILY-3436;shortTE=F
CM029560.1	RepeatMasker	LINE/L2	33388043	33388342	1265	+	NA	Tstart=1479;Tend=1773;ID=RND-5_FAMILY-2788;shortTE=F
CM029560.1	RepeatMasker	Unknown	33388833	33388955	892	-	NA	Tstart=1117;Tend=1239;ID=RND-1_FAMILY-198;shortTE=F
CM029560.1	RepeatMasker	Unknown	33389316	33389464	530	-	NA	Tstart=910;Tend=1047;ID=RND-1_FAMILY-801;shortTE=F
CM029560.1	RepeatMasker	Unknown	33389356	33389519	559	+	NA	Tstart=2332;Tend=2480;ID=RND-1_FAMILY-56;shortTE=F
CM029560.1	RepeatMasker	Unknown	33390580	33390754	400	-	NA	Tstart=2322;Tend=2491;ID=RND-6_FAMILY-732;shortTE=F
CM029560.1	RepeatMasker	Unknown	33391225	33391538	2309	+	NA	Tstart=780;Tend=1065;ID=RND-5_FAMILY-4284;shortTE=F
CM029560.1	RepeatMasker	Unknown	33391226	33391596	1593	-	NA	Tstart=687;Tend=1035;ID=RND-4_FAMILY-349;shortTE=F
CM029560.1	RepeatMasker	Unknown	33391865	33392075	1335	+	NA	Tstart=911;Tend=1116;ID=RND-1_FAMILY-137;shortTE=F
CM029560.1	RepeatMasker	Unknown	33392559	33392682	564	-	NA	Tstart=1278;Tend=1396;ID=RND-6_FAMILY-1455;shortTE=F
CM029560.1	RepeatMasker	Unknown	33392705	33392996	1241	+	NA	Tstart=1627;Tend=1909;ID=RND-1_FAMILY-7;shortTE=F
CM029560.1	RepeatMasker	Unknown	33392783	33393015	1590	-	NA	Tstart=1655;Tend=1868;ID=RND-4_FAMILY-875;shortTE=F
CM029560.1	RepeatMasker	Unknown	33393071	33393212	542	-	NA	Tstart=6389;Tend=6530;ID=RND-6_FAMILY-825;shortTE=F
CM029560.1	RepeatMasker	LINE/L2	33396618	33397141	1105	+	NA	Tstart=779;Tend=1137;ID=RND-6_FAMILY-6620;shortTE=F;TEgroup=ctg_15|RND-6_FAMILY-6620|1
CM029560.1	RepeatMasker	Unknown	33405588	33405760	901	-	NA	Tstart=1498;Tend=1663;ID=RND-1_FAMILY-56;shortTE=F
CM029560.1	RepeatMasker	Unknown	33405763	33405929	779	+	NA	Tstart=782;Tend=1054;ID=RND-6_FAMILY-4920;shortTE=F;TEgroup=ctg_15|RND-6_FAMILY-4920|6
CM029560.1	RepeatMasker	Unknown	33407406	33407583	800	+	NA	Tstart=2310;Tend=2487;ID=RND-1_FAMILY-119;shortTE=F
CM029560.1	RepeatMasker	DNA/hAT-Charlie	33407781	33407995	1165	+	NA	Tstart=953;Tend=1172;ID=RND-6_FAMILY-6777;shortTE=F
CM029560.1	RepeatMasker	Unknown	33407796	33408028	610	+	NA	Tstart=725;Tend=955;ID=RND-6_FAMILY-1561;shortTE=F
CM029560.1	RepeatMasker	Unknown	33408723	33408823	601	-	NA	Tstart=899;Tend=997;ID=RND-6_FAMILY-4614;shortTE=F
CM029560.1	RepeatMasker	Unknown	33409103	33409234	525	-	NA	Tstart=1019;Tend=1168;ID=RND-5_FAMILY-481;shortTE=F
CM029560.1	RepeatMasker	DNA/Academ-1	33409262	33409378	490	-	NA	Tstart=1662;Tend=1765;ID=RND-6_FAMILY-2507;shortTE=F
CM029560.1	RepeatMasker	Unknown	33409549	33409918	2485	+	NA	Tstart=907;Tend=1283;ID=RND-6_FAMILY-2170;shortTE=F
CM029560.1	RepeatMasker	Unknown	33410799	33411196	2079	-	NA	Tstart=1263;Tend=1720;ID=RND-1_FAMILY-464;shortTE=F
CM029560.1	RepeatMasker	DNA/hAT	33411199	33411679	3198	+	NA	Tstart=448;Tend=915;ID=RND-5_FAMILY-2448;shortTE=F
CM029560.1	RepeatMasker	Unknown	33412592	33412698	689	-	NA	Tstart=2820;Tend=2911;ID=RND-6_FAMILY-4261;shortTE=F
CM029560.1	RepeatMasker	Unknown	33414106	33414325	706	-	NA	Tstart=883;Tend=1106;ID=RND-5_FAMILY-53;shortTE=F
CM029560.1	RepeatMasker	Unknown	33416268	33416565	2486	+	NA	Tstart=745;Tend=1041;ID=RND-4_FAMILY-349;shortTE=F
CM029560.1	RepeatMasker	Unknown	33416569	33417018	2920	+	NA	Tstart=907;Tend=1346;ID=RND-6_FAMILY-2170;shortTE=F
CM029560.1	RepeatMasker	Unknown	33417760	33418119	2022	-	NA	Tstart=1854;Tend=2221;ID=RND-1_FAMILY-242;shortTE=F
CM029560.1	RepeatMasker	Unknown	33418272	33418423	571	+	NA	Tstart=757;Tend=904;ID=RND-4_FAMILY-349;shortTE=F
CM029560.1	RepeatMasker	Unknown	33421838	33422056	647	+	NA	Tstart=2296;Tend=2483;ID=RND-1_FAMILY-56;shortTE=F
CM029560.1	RepeatMasker	Unknown	33423511	33423822	1365	-	NA	Tstart=1120;Tend=1422;ID=RND-6_FAMILY-767;shortTE=F
CM029560.1	RepeatMasker	LTR/ERV1	33423605	33423824	1847	+	NA	Tstart=1088;Tend=1307;ID=RND-6_FAMILY-1988;shortTE=F
CM029560.1	RepeatMasker	Unknown	33424728	33425034	1435	+	NA	Tstart=962;Tend=1234;ID=RND-1_FAMILY-149;shortTE=F
CM029560.1	RepeatMasker	Unknown	33425447	33425659	451	-	NA	Tstart=1277;Tend=1471;ID=RND-6_FAMILY-139;shortTE=F
CM029560.1	RepeatMasker	Unknown	33425834	33425973	633	+	NA	Tstart=2851;Tend=3015;ID=RND-5_FAMILY-3489;shortTE=F
CM029560.1	RepeatMasker	Unknown	33425991	33426113	513	-	NA	Tstart=2033;Tend=2157;ID=RND-6_FAMILY-3939;shortTE=F
CM029560.1	RepeatMasker	Unknown	33427616	33427830	1473	-	NA	Tstart=1653;Tend=1870;ID=RND-4_FAMILY-875;shortTE=F
CM029560.1	RepeatMasker	Unknown	33432427	33432597	720	-	NA	Tstart=6356;Tend=6526;ID=RND-6_FAMILY-772;shortTE=F
CM029560.1	RepeatMasker	LINE	33433253	33433465	681	+	NA	Tstart=568;Tend=779;ID=RND-6_FAMILY-291;shortTE=F
CM029560.1	RepeatMasker	LINE	33436976	33438315	3150	+	NA	Tstart=780;Tend=2087;ID=RND-6_FAMILY-291;shortTE=F
CM029560.1	RepeatMasker	Unknown	33438336	33438492	2470	+	NA	Tstart=686;Tend=993;ID=RND-1_FAMILY-178;shortTE=F
CM029560.1	RepeatMasker	RC/Helitron	33438493	33438764	1780	+	NA	Tstart=1347;Tend=1624;ID=RND-4_FAMILY-36;shortTE=F
CM029560.1	RepeatMasker	Unknown	33438803	33438996	1451	+	NA	Tstart=919;Tend=1105;ID=RND-1_FAMILY-137;shortTE=F
CM029560.1	RepeatMasker	Unknown	33440104	33440238	898	+	NA	Tstart=2368;Tend=2507;ID=RND-1_FAMILY-427;shortTE=F
CM029560.1	RepeatMasker	LINE/Penelope	33440128	33440270	570	-	NA	Tstart=395;Tend=540;ID=RND-6_FAMILY-5224;shortTE=F
CM029560.1	RepeatMasker	Unknown	33441918	33442042	487	+	NA	Tstart=754;Tend=867;ID=RND-5_FAMILY-2715;shortTE=F
CM029560.1	RepeatMasker	RC/Helitron	33442854	33443627	6087	+	NA	Tstart=567;Tend=1368;ID=RND-4_FAMILY-19;shortTE=F
CM029560.1	RepeatMasker	Unknown	33443659	33444072	587	-	NA	Tstart=4178;Tend=4498;ID=RND-1_FAMILY-427;shortTE=T;TEgroup=ctg_15|RND-1_FAMILY-427|15
CM029560.1	RepeatMasker	Unknown	33444418	33445091	1702	+	NA	Tstart=426;Tend=1297;ID=RND-5_FAMILY-866;shortTE=F;TEgroup=ctg_15|RND-5_FAMILY-866|5
CM029560.1	RepeatMasker	DNA/hAT-Tip100	33445435	33445669	595	+	NA	Tstart=1738;Tend=1943;ID=RND-6_FAMILY-1651;shortTE=F
CM029560.1	RepeatMasker	Unknown	33446324	33446459	417	-	NA	Tstart=641;Tend=761;ID=RND-1_FAMILY-658;shortTE=F
CM029560.1	RepeatMasker	Unknown	33447175	33449369	16636	+	NA	Tstart=518;Tend=2736;ID=RND-6_FAMILY-4245;shortTE=F
CM029560.1	RepeatMasker	Unknown	33449869	33449975	589	-	NA	Tstart=2106;Tend=2211;ID=RND-5_FAMILY-612;shortTE=F
CM029560.1	RepeatMasker	Unknown	33450058	33450232	1354	+	NA	Tstart=943;Tend=1117;ID=RND-1_FAMILY-210;shortTE=F
CM029560.1	RepeatMasker	Unknown	33450606	33450729	538	-	NA	Tstart=1126;Tend=1246;ID=RND-1_FAMILY-209;shortTE=F
CM029560.1	RepeatMasker	Unknown	33450721	33450822	669	-	NA	Tstart=2821;Tend=2911;ID=RND-6_FAMILY-4261;shortTE=F
CM029560.1	RepeatMasker	DNA/TcMar-Tc1	33451035	33451315	884	-	NA	Tstart=1347;Tend=1635;ID=RND-4_FAMILY-109;shortTE=F
CM029560.1	RepeatMasker	LINE/RTE-BovB	33452689	33452836	695	+	NA	Tstart=775;Tend=903;ID=RND-5_FAMILY-283;shortTE=F
CM029560.1	RepeatMasker	RC/Helitron	33452866	33453218	2791	-	NA	Tstart=1320;Tend=1699;ID=RND-4_FAMILY-36;shortTE=F
CM029560.1	RepeatMasker	LINE/L2	33453224	33453728	4181	+	NA	Tstart=4990;Tend=5493;ID=RND-5_FAMILY-995;shortTE=F
CM029560.1	RepeatMasker	LINE/RTE-BovB	33455074	33455408	799	+	NA	Tstart=1285;Tend=1517;ID=RND-5_FAMILY-283;shortTE=F;TEgroup=ctg_15|RND-5_FAMILY-283|3
CM029560.1	RepeatMasker	Unknown	33455518	33455621	406	-	NA	Tstart=738;Tend=841;ID=RND-1_FAMILY-573;shortTE=F
CM029560.1	RepeatMasker	Unknown	33458044	33458719	4844	+	NA	Tstart=845;Tend=1535;ID=RND-1_FAMILY-249;shortTE=F
CM029560.1	RepeatMasker	LINE/L2	33459168	33459352	1243	+	NA	Tstart=1291;Tend=1483;ID=RND-6_FAMILY-1396;shortTE=F
CM029560.1	RepeatMasker	Unknown	33459837	33459984	604	-	NA	Tstart=913;Tend=1050;ID=RND-6_FAMILY-1885;shortTE=F
CM029560.1	RepeatMasker	Unknown	33460105	33460373	1532	-	NA	Tstart=961;Tend=1223;ID=RND-1_FAMILY-149;shortTE=F
CM029560.1	RepeatMasker	RC/Helitron	33460442	33461275	6948	-	NA	Tstart=872;Tend=1690;ID=RND-4_FAMILY-36;shortTE=F
CM029560.1	RepeatMasker	Unknown	33464091	33464328	1097	-	NA	Tstart=2123;Tend=2323;ID=RND-1_FAMILY-587;shortTE=F
CM029560.1	RepeatMasker	Unknown	33465281	33465466	597	-	NA	Tstart=922;Tend=1119;ID=RND-1_FAMILY-273;shortTE=F
CM029560.1	RepeatMasker	Unknown	33468550	33469319	6207	+	NA	Tstart=951;Tend=1719;ID=RND-1_FAMILY-464;shortTE=F
CM029560.1	RepeatMasker	LINE/L2	33469795	33471055	8040	+	NA	Tstart=511;Tend=1763;ID=RND-5_FAMILY-1768;shortTE=F
CM029560.1	RepeatMasker	Unknown	33471415	33471754	1663	-	NA	Tstart=866;Tend=1207;ID=RND-1_FAMILY-232;shortTE=F
CM029560.1	RepeatMasker	DNA/Kolobok-E	33472147	33472360	1026	+	NA	Tstart=813;Tend=1031;ID=RND-6_FAMILY-610;shortTE=F
CM029560.1	RepeatMasker	Unknown	33473963	33474079	546	+	NA	Tstart=963;Tend=1053;ID=RND-6_FAMILY-35;shortTE=F
CM029560.1	RepeatMasker	Unknown	33474521	33474695	1024	-	NA	Tstart=491;Tend=660;ID=RND-6_FAMILY-7922;shortTE=F
CM029560.1	RepeatMasker	Unknown	33477377	33478050	5678	+	NA	Tstart=867;Tend=1533;ID=RND-1_FAMILY-249;shortTE=F
CM029560.1	RepeatMasker	Unknown	33481381	33481615	731	+	NA	Tstart=2821;Tend=3011;ID=RND-6_FAMILY-4261;shortTE=F
CM029560.1	RepeatMasker	DNA	33482623	33482907	1205	-	NA	Tstart=755;Tend=1021;ID=RND-6_FAMILY-1340;shortTE=F
CM029560.1	RepeatMasker	Unknown	33482689	33482908	1581	+	NA	Tstart=907;Tend=1124;ID=RND-6_FAMILY-425;shortTE=F
CM029560.1	RepeatMasker	Unknown	33482810	33482921	472	-	NA	Tstart=3957;Tend=4069;ID=RND-1_FAMILY-356;shortTE=F
CM029560.1	RepeatMasker	Unknown	33485875	33486006	1258	+	NA	Tstart=3391;Tend=3736;ID=RND-6_FAMILY-1277;shortTE=F
CM029560.1	RepeatMasker	Unknown	33486007	33486242	1845	-	NA	Tstart=1019;Tend=1255;ID=RND-6_FAMILY-2174;shortTE=F
CM029560.1	RepeatMasker	Unknown	33486490	33486591	467	-	NA	Tstart=2380;Tend=2478;ID=RND-1_FAMILY-56;shortTE=F
CM029560.1	RepeatMasker	LINE/L2	33487300	33487541	1500	+	NA	Tstart=3590;Tend=3834;ID=RND-1_FAMILY-664;shortTE=F
CM029560.1	RepeatMasker	Unknown	33487891	33488255	2847	-	NA	Tstart=865;Tend=1228;ID=RND-6_FAMILY-1297;shortTE=F
CM029560.1	RepeatMasker	Unknown	33488694	33489509	3803	+	NA	Tstart=1384;Tend=2333;ID=RND-5_FAMILY-1838;shortTE=F;TEgroup=ctg_15|RND-5_FAMILY-1838|22
CM029560.1	RepeatMasker	DNA/hAT-Charlie	33489510	33489883	2340	-	NA	Tstart=949;Tend=1306;ID=RND-1_FAMILY-396;shortTE=F
CM029560.1	RepeatMasker	Unknown	33490447	33490558	768	+	NA	Tstart=2800;Tend=2911;ID=RND-6_FAMILY-4261;shortTE=F
CM029560.1	RepeatMasker	Unknown	33491014	33493393	16697	+	NA	Tstart=496;Tend=2894;ID=RND-6_FAMILY-4245;shortTE=F
CM029560.1	RepeatMasker	Unknown	33493553	33493814	866	+	NA	Tstart=872;Tend=1139;ID=RND-6_FAMILY-41;shortTE=F
CM029560.1	RepeatMasker	Unknown	33494016	33494144	400	+	NA	Tstart=1877;Tend=2021;ID=RND-6_FAMILY-652;shortTE=F
CM029560.1	RepeatMasker	Unknown	33495069	33495298	1217	+	NA	Tstart=951;Tend=1211;ID=RND-6_FAMILY-5056;shortTE=F
CM029560.1	RepeatMasker	DNA/hAT	33495323	33495468	777	+	NA	Tstart=310;Tend=484;ID=RND-6_FAMILY-8640;shortTE=F
CM029560.1	RepeatMasker	Unknown	33495649	33495824	656	-	NA	Tstart=945;Tend=1105;ID=RND-1_FAMILY-151;shortTE=F
CM029560.1	RepeatMasker	LINE/L2	33496957	33499508	16920	+	NA	Tstart=341;Tend=2875;ID=RND-5_FAMILY-852;shortTE=F
CM029560.1	RepeatMasker	LINE/L2	33499865	33500131	959	+	NA	Tstart=3033;Tend=3315;ID=RND-5_FAMILY-852;shortTE=F
CM029560.1	RepeatMasker	DNA/Merlin	33500143	33500330	979	-	NA	Tstart=1294;Tend=1477;ID=RND-6_FAMILY-159;shortTE=F
CM029560.1	RepeatMasker	DNA/hAT	33504848	33505548	5130	+	NA	Tstart=1027;Tend=1747;ID=RND-6_FAMILY-8640;shortTE=F
CM029560.1	RepeatMasker	Unknown	33507564	33507834	1998	+	NA	Tstart=902;Tend=1169;ID=RND-6_FAMILY-3170;shortTE=F
CM029560.1	RepeatMasker	Unknown	33508378	33508594	1684	+	NA	Tstart=906;Tend=1122;ID=RND-6_FAMILY-425;shortTE=F
CM029560.1	RepeatMasker	Unknown	33508379	33508627	1372	-	NA	Tstart=81;Tend=331;ID=RND-6_FAMILY-1499;shortTE=F
CM029560.1	RepeatMasker	Unknown	33509254	33509357	700	-	NA	Tstart=2820;Tend=2911;ID=RND-6_FAMILY-4261;shortTE=F
CM029560.1	RepeatMasker	Unknown	33510527	33510744	1061	-	NA	Tstart=894;Tend=1124;ID=RND-6_FAMILY-4706;shortTE=F
CM029560.1	RepeatMasker	Unknown	33511006	33511245	782	-	NA	Tstart=2815;Tend=3011;ID=RND-6_FAMILY-4261;shortTE=F
CM029560.1	RepeatMasker	LINE/L2	33514030	33514792	3656	+	NA	Tstart=1616;Tend=2373;ID=RND-5_FAMILY-1638;shortTE=F
CM029560.1	RepeatMasker	LINE/L2	33514831	33515120	889	-	NA	Tstart=1707;Tend=1991;ID=RND-5_FAMILY-643;shortTE=F
CM029560.1	RepeatMasker	Unknown	33516140	33516410	2101	-	NA	Tstart=995;Tend=1264;ID=RND-6_FAMILY-6551;shortTE=F
CM029560.1	RepeatMasker	Unknown	33519233	33519378	718	+	NA	Tstart=918;Tend=1062;ID=RND-6_FAMILY-1885;shortTE=F
CM029560.1	RepeatMasker	Unknown	33519996	33520193	1406	-	NA	Tstart=2124;Tend=2320;ID=RND-1_FAMILY-587;shortTE=F
CM029560.1	RepeatMasker	SINE	33521194	33521435	1270	+	NA	Tstart=811;Tend=1054;ID=RND-6_FAMILY-1645;shortTE=F
CM029560.1	RepeatMasker	Unknown	33521220	33521435	1617	+	NA	Tstart=951;Tend=1166;ID=RND-5_FAMILY-1487;shortTE=F
CM029560.1	RepeatMasker	Unknown	33521878	33522089	1385	-	NA	Tstart=1654;Tend=1876;ID=RND-4_FAMILY-875;shortTE=F
CM029560.1	RepeatMasker	SINE	33521882	33522124	1348	-	NA	Tstart=797;Tend=1054;ID=RND-6_FAMILY-1645;shortTE=F
CM029560.1	RepeatMasker	Unknown	33522314	33522441	579	-	NA	Tstart=1039;Tend=1158;ID=RND-6_FAMILY-41;shortTE=F
CM029560.1	RepeatMasker	Unknown	33522799	33523191	2392	+	NA	Tstart=518;Tend=939;ID=RND-6_FAMILY-4245;shortTE=F
CM029560.1	RepeatMasker	Unknown	33523210	33524984	6062	+	NA	Tstart=745;Tend=2331;ID=RND-1_FAMILY-414;shortTE=F
CM029560.1	RepeatMasker	Unknown	33524985	33525913	6455	+	NA	Tstart=1808;Tend=2874;ID=RND-6_FAMILY-4245;shortTE=F;TEgroup=ctg_15|RND-6_FAMILY-4245|3
CM029560.1	RepeatMasker	Unknown	33531627	33531733	635	+	NA	Tstart=2821;Tend=2911;ID=RND-6_FAMILY-4261;shortTE=F
CM029560.1	RepeatMasker	Unknown	33531644	33531753	500	-	NA	Tstart=3995;Tend=4103;ID=RND-1_FAMILY-427;shortTE=F
CM029560.1	RepeatMasker	Unknown	33532402	33532611	1481	-	NA	Tstart=955;Tend=1172;ID=RND-1_FAMILY-232;shortTE=F
CM029560.1	RepeatMasker	Unknown	33533684	33534161	2728	+	NA	Tstart=883;Tend=1361;ID=RND-1_FAMILY-204;shortTE=F
CM029560.1	RepeatMasker	Unknown	33536112	33538156	16759	+	NA	Tstart=898;Tend=2949;ID=RND-1_FAMILY-271;shortTE=F
CM029560.1	RepeatMasker	Unknown	33540072	33540260	906	+	NA	Tstart=1013;Tend=1198;ID=RND-1_FAMILY-124;shortTE=F
CM029560.1	RepeatMasker	Unknown	33541724	33542729	6174	-	NA	Tstart=1783;Tend=2804;ID=RND-6_FAMILY-4876;shortTE=F
CM029560.1	RepeatMasker	Unknown	33542733	33543057	624	-	NA	Tstart=930;Tend=1218;ID=RND-6_FAMILY-4346;shortTE=F
CM029560.1	RepeatMasker	Unknown	33543281	33543862	2789	-	NA	Tstart=1281;Tend=1892;ID=RND-6_FAMILY-1216;shortTE=F
CM029560.1	RepeatMasker	DNA/hAT-Charlie	33546245	33546503	979	+	NA	Tstart=910;Tend=1170;ID=RND-6_FAMILY-6777;shortTE=F
CM029560.1	RepeatMasker	Unknown	33546864	33547335	3301	-	NA	Tstart=902;Tend=1372;ID=RND-6_FAMILY-2170;shortTE=F
CM029560.1	RepeatMasker	RC/Helitron	33547483	33547885	3212	-	NA	Tstart=940;Tend=1346;ID=RND-5_FAMILY-1089;shortTE=F
CM029560.1	RepeatMasker	Unknown	33548027	33548289	1167	-	NA	Tstart=1430;Tend=1683;ID=RND-1_FAMILY-527;shortTE=F
CM029560.1	RepeatMasker	DNA	33548073	33548289	1546	+	NA	Tstart=753;Tend=971;ID=RND-6_FAMILY-1340;shortTE=F
CM029560.1	RepeatMasker	Unknown	33548697	33549151	3551	-	NA	Tstart=998;Tend=1449;ID=RND-6_FAMILY-6551;shortTE=F
CM029560.1	RepeatMasker	Unknown	33550269	33550451	1346	+	NA	Tstart=800;Tend=985;ID=RND-1_FAMILY-458;shortTE=F
CM029560.1	RepeatMasker	Unknown	33550456	33550902	2426	-	NA	Tstart=2372;Tend=2812;ID=RND-5_FAMILY-2351;shortTE=F
CM029560.1	RepeatMasker	Unknown	33551229	33551668	3200	-	NA	Tstart=732;Tend=1177;ID=RND-5_FAMILY-2351;shortTE=F
CM029560.1	RepeatMasker	Unknown	33552262	33552507	1352	+	NA	Tstart=861;Tend=1090;ID=RND-5_FAMILY-153;shortTE=F
CM029560.1	RepeatMasker	DNA/hAT-Charlie	33556000	33556219	1480	-	NA	Tstart=954;Tend=1173;ID=RND-6_FAMILY-6777;shortTE=F
CM029560.1	RepeatMasker	Unknown	33556001	33556246	577	+	NA	Tstart=1936;Tend=2170;ID=RND-1_FAMILY-242;shortTE=F
CM029560.1	RepeatMasker	Unknown	33558539	33558802	571	-	NA	Tstart=913;Tend=1166;ID=RND-6_FAMILY-1326;shortTE=F
CM029560.1	RepeatMasker	LINE/R2	33559944	33560065	819	+	NA	Tstart=393;Tend=515;ID=RND-6_FAMILY-1328;shortTE=F
CM029560.1	RepeatMasker	Unknown	33559960	33560200	1997	+	NA	Tstart=964;Tend=1207;ID=RND-6_FAMILY-5056;shortTE=F
CM029560.1	RepeatMasker	SINE	33560217	33560469	1424	+	NA	Tstart=1429;Tend=1681;ID=RND-6_FAMILY-1645;shortTE=F
CM029560.1	RepeatMasker	RC/Helitron	33560719	33561536	6378	+	NA	Tstart=1358;Tend=2186;ID=RND-4_FAMILY-19;shortTE=F
CM029560.1	RepeatMasker	DNA/hAT-Charlie	33561941	33562157	1488	+	NA	Tstart=953;Tend=1170;ID=RND-6_FAMILY-6777;shortTE=F
CM029560.1	RepeatMasker	RC/Helitron	33562974	33563601	5073	-	NA	Tstart=938;Tend=1567;ID=RND-5_FAMILY-1089;shortTE=F
CM029560.1	RepeatMasker	Unknown	33563669	33563848	1223	-	NA	Tstart=2245;Tend=2423;ID=RND-6_FAMILY-1277;shortTE=F
CM029560.1	RepeatMasker	LINE/Penelope	33563967	33564076	600	+	NA	Tstart=2914;Tend=3023;ID=RND-6_FAMILY-2881;shortTE=F
CM029560.1	RepeatMasker	Unknown	33565219	33565704	1169	-	NA	Tstart=856;Tend=1380;ID=RND-1_FAMILY-35;shortTE=F
CM029560.1	RepeatMasker	LINE/RTE-RTE	33567452	33567618	1155	-	NA	Tstart=1642;Tend=1807;ID=RND-6_FAMILY-2555;shortTE=F
CM029560.1	RepeatMasker	LINE/L2	33568161	33568273	532	+	NA	Tstart=4824;Tend=4931;ID=RND-1_FAMILY-157;shortTE=F
CM029560.1	RepeatMasker	Unknown	33568399	33569521	6126	+	NA	Tstart=948;Tend=1762;ID=RND-4_FAMILY-218;shortTE=F;TEgroup=ctg_15|RND-4_FAMILY-218|3
CM029560.1	RepeatMasker	Unknown	33569602	33569787	1096	-	NA	Tstart=478;Tend=660;ID=RND-6_FAMILY-7922;shortTE=F
CM029560.1	RepeatMasker	Unknown	33569868	33570244	1632	-	NA	Tstart=698;Tend=1081;ID=RND-6_FAMILY-1374;shortTE=F
CM029560.1	RepeatMasker	LINE/L2	33570517	33570769	1163	-	NA	Tstart=1770;Tend=2023;ID=RND-6_FAMILY-6312;shortTE=F
CM029560.1	RepeatMasker	Unknown	33570554	33570786	1641	+	NA	Tstart=872;Tend=1106;ID=RND-5_FAMILY-153;shortTE=F
CM029560.1	RepeatMasker	DNA/hAT-Charlie	33573684	33573870	1245	+	NA	Tstart=957;Tend=1158;ID=RND-6_FAMILY-6777;shortTE=F
CM029560.1	RepeatMasker	Unknown	33574973	33575082	704	-	NA	Tstart=2815;Tend=2924;ID=RND-6_FAMILY-4261;shortTE=F
CM029560.1	RepeatMasker	LTR/Copia	33578389	33578594	481	+	NA	Tstart=1454;Tend=1673;ID=RND-5_FAMILY-736;shortTE=T;TEgroup=ctg_15|RND-5_FAMILY-736|2
CM029560.1	RepeatMasker	Unknown	33578431	33578576	511	-	NA	Tstart=1829;Tend=1976;ID=RND-6_FAMILY-3929;shortTE=F
CM029560.1	RepeatMasker	LINE/L2	33579870	33580205	2020	+	NA	Tstart=4698;Tend=5035;ID=RND-5_FAMILY-643;shortTE=F
CM029560.1	RepeatMasker	Unknown	33581106	33581347	1976	-	NA	Tstart=823;Tend=1070;ID=RND-5_FAMILY-4284;shortTE=F
CM029560.1	RepeatMasker	DNA/hAT-Charlie	33581358	33581551	942	+	NA	Tstart=957;Tend=1175;ID=RND-6_FAMILY-6777;shortTE=F
CM029560.1	RepeatMasker	Unknown	33584102	33584295	1236	+	NA	Tstart=1130;Tend=1285;ID=RND-1_FAMILY-178;shortTE=F
CM029560.1	RepeatMasker	Unknown	33585526	33585684	926	+	NA	Tstart=2346;Tend=2509;ID=RND-1_FAMILY-427;shortTE=F
CM029560.1	RepeatMasker	Unknown	33586067	33586199	745	+	NA	Tstart=909;Tend=1018;ID=RND-1_FAMILY-801;shortTE=F
CM029560.1	RepeatMasker	Unknown	33586081	33586246	670	-	NA	Tstart=2296;Tend=2441;ID=RND-1_FAMILY-56;shortTE=F
CM029560.1	RepeatMasker	Unknown	33586709	33586872	641	-	NA	Tstart=1054;Tend=1203;ID=RND-1_FAMILY-210;shortTE=F
CM029560.1	RepeatMasker	RC/Helitron	33588070	33588841	5485	+	NA	Tstart=566;Tend=1337;ID=RND-4_FAMILY-19;shortTE=F
CM029560.1	RepeatMasker	Unknown	33590513	33590648	893	-	NA	Tstart=917;Tend=1050;ID=RND-6_FAMILY-656;shortTE=F
CM029560.1	RepeatMasker	Unknown	33591219	33591325	689	+	NA	Tstart=2821;Tend=2911;ID=RND-6_FAMILY-4261;shortTE=F
CM029560.1	RepeatMasker	Unknown	33593239	33593359	657	+	NA	Tstart=958;Tend=1066;ID=RND-6_FAMILY-35;shortTE=F
CM029560.1	RepeatMasker	Unknown	33594270	33594627	2195	-	NA	Tstart=799;Tend=1153;ID=RND-1_FAMILY-413;shortTE=F
CM029560.1	RepeatMasker	Unknown	33595292	33595447	640	-	NA	Tstart=1076;Tend=1221;ID=RND-6_FAMILY-11239;shortTE=F
CM029560.1	RepeatMasker	DNA/hAT	33596399	33596580	1225	-	NA	Tstart=732;Tend=909;ID=RND-5_FAMILY-2448;shortTE=F
CM029560.1	RepeatMasker	Unknown	33596598	33596763	770	-	NA	Tstart=947;Tend=1113;ID=RND-5_FAMILY-53;shortTE=F
CM029560.1	RepeatMasker	Unknown	33597050	33597209	403	-	NA	Tstart=2203;Tend=2362;ID=RND-6_FAMILY-2528;shortTE=F
CM029560.1	RepeatMasker	Unknown	33600432	33600604	405	+	NA	Tstart=1867;Tend=2040;ID=RND-6_FAMILY-14731;shortTE=F
CM029560.1	RepeatMasker	Unknown	33600667	33601360	5087	+	NA	Tstart=853;Tend=1556;ID=RND-1_FAMILY-379;shortTE=F
CM029560.1	RepeatMasker	Unknown	33601903	33602106	1096	+	NA	Tstart=816;Tend=1020;ID=RND-4_FAMILY-12;shortTE=F
CM029560.1	RepeatMasker	LINE/I-Jockey	33601905	33602139	713	+	NA	Tstart=1288;Tend=1544;ID=RND-6_FAMILY-9435;shortTE=F
CM029560.1	RepeatMasker	DNA/TcMar-Tc1	33603689	33603929	1105	-	NA	Tstart=1713;Tend=1954;ID=RND-2_FAMILY-37;shortTE=F
CM029560.1	RepeatMasker	DNA/TcMar-Tc1	33603955	33604111	473	-	NA	Tstart=1154;Tend=1314;ID=RND-6_FAMILY-12238;shortTE=F
CM029560.1	RepeatMasker	Unknown	33604015	33604136	625	-	NA	Tstart=924;Tend=1029;ID=RND-1_FAMILY-102;shortTE=F
CM029560.1	RepeatMasker	LTR/Pao	33606044	33606807	5397	+	NA	Tstart=908;Tend=1665;ID=RND-4_FAMILY-53;shortTE=F
CM029560.1	RepeatMasker	LINE/L2	33607136	33607446	1537	+	NA	Tstart=5422;Tend=5716;ID=RND-5_FAMILY-10;shortTE=F
CM029560.1	RepeatMasker	Unknown	33607483	33607677	554	+	NA	Tstart=603;Tend=793;ID=RND-1_FAMILY-709;shortTE=F
CM029560.1	RepeatMasker	Unknown	33607678	33607815	453	-	NA	Tstart=2816;Tend=3142;ID=RND-6_FAMILY-2528;shortTE=F
CM029560.1	RepeatMasker	DNA/TcMar-Tigger	33608215	33608465	987	-	NA	Tstart=662;Tend=903;ID=RND-6_FAMILY-1492;shortTE=F
CM029560.1	RepeatMasker	Unknown	33608247	33608484	1444	-	NA	Tstart=853;Tend=1089;ID=RND-5_FAMILY-153;shortTE=F
CM029560.1	RepeatMasker	Unknown	33608967	33609257	1046	-	NA	Tstart=1045;Tend=1331;ID=RND-6_FAMILY-7863;shortTE=F
CM029560.1	RepeatMasker	Unknown	33609260	33609437	1085	+	NA	Tstart=497;Tend=669;ID=RND-6_FAMILY-7922;shortTE=F
CM029560.1	RepeatMasker	DNA/TcMar-Tc1	33609648	33610768	7171	+	NA	Tstart=49;Tend=1172;ID=RND-6_FAMILY-775;shortTE=F
CM029560.1	RepeatMasker	Unknown	33610926	33614556	7469	-	NA	Tstart=1858;Tend=4420;ID=RND-6_FAMILY-997;shortTE=F;TEgroup=ctg_15|RND-6_FAMILY-997|1
CM029560.1	RepeatMasker	Unknown	33614668	33615439	5498	-	NA	Tstart=931;Tend=1705;ID=RND-5_FAMILY-4366;shortTE=F
CM029560.1	RepeatMasker	Unknown	33615612	33616305	3936	-	NA	Tstart=761;Tend=1477;ID=RND-5_FAMILY-3157;shortTE=F
CM029560.1	RepeatMasker	LINE/L2	33616768	33617120	424	-	NA	Tstart=5379;Tend=5578;ID=RND-5_FAMILY-10;shortTE=F;TEgroup=ctg_15|RND-5_FAMILY-10|2
CM029560.1	RepeatMasker	Unknown	33616888	33617028	458	+	NA	Tstart=2111;Tend=2217;ID=RND-1_FAMILY-647;shortTE=F
CM029560.1	RepeatMasker	DNA/TcMar-Tc1	33617503	33618481	7307	+	NA	Tstart=992;Tend=1972;ID=RND-2_FAMILY-37;shortTE=F
CM029560.1	RepeatMasker	Unknown	33619342	33619679	1111	-	NA	Tstart=486;Tend=881;ID=RND-4_FAMILY-788;shortTE=F
CM029560.1	RepeatMasker	Unknown	33619654	33619868	585	-	NA	Tstart=1039;Tend=1161;ID=RND-6_FAMILY-41;shortTE=F
CM029560.1	RepeatMasker	Unknown	33619983	33620093	633	+	NA	Tstart=4013;Tend=4124;ID=RND-1_FAMILY-427;shortTE=F
CM029560.1	RepeatMasker	Unknown	33621286	33621452	651	-	NA	Tstart=973;Tend=1117;ID=RND-6_FAMILY-5056;shortTE=F
CM029560.1	RepeatMasker	Unknown	33623751	33624630	1887	+	NA	Tstart=872;Tend=2227;ID=RND-5_FAMILY-221;shortTE=F;TEgroup=ctg_15|RND-5_FAMILY-221|23
CM029560.1	RepeatMasker	Unknown	33624744	33625895	7230	+	NA	Tstart=957;Tend=2182;ID=RND-5_FAMILY-221;shortTE=F
CM029560.1	RepeatMasker	Unknown	33632640	33632832	651	+	NA	Tstart=905;Tend=1069;ID=RND-6_FAMILY-5;shortTE=F
CM029560.1	RepeatMasker	Unknown	33634009	33634330	1681	-	NA	Tstart=2373;Tend=2663;ID=RND-1_FAMILY-62;shortTE=F
CM029560.1	RepeatMasker	DNA/hAT-Ac	33634355	33634871	3252	-	NA	Tstart=165;Tend=685;ID=RND-1_FAMILY-649;shortTE=F
CM029560.1	RepeatMasker	Unknown	33635925	33636119	896	+	NA	Tstart=2297;Tend=2478;ID=RND-1_FAMILY-56;shortTE=F
CM029560.1	RepeatMasker	LINE/CR1	33637189	33637407	1114	-	NA	Tstart=1472;Tend=1711;ID=RND-6_FAMILY-3725;shortTE=F
CM029560.1	RepeatMasker	DNA/TcMar-Mariner	33637410	33638338	3821	+	NA	Tstart=1;Tend=906;ID=MARINER-N5_SIN;shortTE=F
CM029560.1	RepeatMasker	Unknown	33638482	33638600	486	+	NA	Tstart=973;Tend=1096;ID=RND-1_FAMILY-210;shortTE=F
CM029560.1	RepeatMasker	Unknown	33640011	33640137	572	+	NA	Tstart=978;Tend=1100;ID=RND-1_FAMILY-290;shortTE=F
CM029560.1	RepeatMasker	LTR/Gypsy	33640779	33642589	15885	+	NA	Tstart=1077;Tend=2886;ID=RND-6_FAMILY-4321;shortTE=F
CM029560.1	RepeatMasker	Unknown	33644570	33644911	1831	+	NA	Tstart=1088;Tend=1461;ID=RND-1_FAMILY-125;shortTE=F
CM029560.1	RepeatMasker	Unknown	33646701	33646984	1963	+	NA	Tstart=1235;Tend=1523;ID=RND-1_FAMILY-249;shortTE=F
CM029560.1	RepeatMasker	Unknown	33648033	33648259	1604	-	NA	Tstart=920;Tend=1143;ID=RND-6_FAMILY-5246;shortTE=F
CM029560.1	RepeatMasker	Unknown	33649139	33649294	933	-	NA	Tstart=922;Tend=1119;ID=RND-1_FAMILY-90;shortTE=F
CM029560.1	RepeatMasker	Unknown	33649789	33650183	950	-	NA	Tstart=795;Tend=1361;ID=RND-4_FAMILY-2208;shortTE=F;TEgroup=ctg_15|RND-4_FAMILY-2208|4
CM029560.1	RepeatMasker	Unknown	33651214	33651623	3032	-	NA	Tstart=956;Tend=1365;ID=RND-6_FAMILY-6556;shortTE=F
CM029560.1	RepeatMasker	LINE/I-Jockey	33651648	33651790	551	-	NA	Tstart=1288;Tend=1448;ID=RND-6_FAMILY-9435;shortTE=F
CM029560.1	RepeatMasker	Unknown	33653177	33653355	515	-	NA	Tstart=2296;Tend=2478;ID=RND-1_FAMILY-56;shortTE=F
CM029560.1	RepeatMasker	Unknown	33653474	33653997	1748	+	NA	Tstart=3490;Tend=3935;ID=RND-6_FAMILY-2528;shortTE=F
CM029560.1	RepeatMasker	Unknown	33653818	33654180	1060	-	NA	Tstart=575;Tend=904;ID=RND-5_FAMILY-866;shortTE=F
CM029560.1	RepeatMasker	Unknown	33654008	33654184	1206	+	NA	Tstart=970;Tend=1142;ID=RND-6_FAMILY-5246;shortTE=F
CM029560.1	RepeatMasker	Unknown	33656370	33656569	969	-	NA	Tstart=904;Tend=1136;ID=RND-6_FAMILY-4706;shortTE=F
CM029560.1	RepeatMasker	DNA/TcMar-ISRm11	33656571	33656726	496	-	NA	Tstart=978;Tend=1135;ID=RND-5_FAMILY-724;shortTE=F
CM029560.1	RepeatMasker	DNA/hAT-Charlie	33657654	33658549	6274	-	NA	Tstart=564;Tend=1410;ID=RND-6_FAMILY-707;shortTE=F
CM029560.1	RepeatMasker	Unknown	33659253	33659575	1459	-	NA	Tstart=966;Tend=1233;ID=RND-1_FAMILY-149;shortTE=F
CM029560.1	RepeatMasker	Unknown	33659585	33659896	1748	+	NA	Tstart=798;Tend=1128;ID=RND-4_FAMILY-875;shortTE=F
CM029560.1	RepeatMasker	DNA/CMC-EnSpm	33660774	33660911	746	-	NA	Tstart=3806;Tend=3954;ID=RND-6_FAMILY-9514;shortTE=F
CM029560.1	RepeatMasker	DNA/TcMar-Tc1	33660917	33661110	975	-	NA	Tstart=1145;Tend=1341;ID=RND-4_FAMILY-109;shortTE=F
CM029560.1	RepeatMasker	DNA/hAT-Charlie	33662342	33662608	1532	+	NA	Tstart=1002;Tend=1271;ID=RND-6_FAMILY-1351;shortTE=F
CM029560.1	RepeatMasker	Unknown	33662772	33662885	598	-	NA	Tstart=954;Tend=1056;ID=RND-1_FAMILY-801;shortTE=F
CM029560.1	RepeatMasker	Unknown	33662989	33663238	1551	+	NA	Tstart=816;Tend=1122;ID=RND-4_FAMILY-12;shortTE=F
CM029560.1	RepeatMasker	Unknown	33664751	33664936	1427	-	NA	Tstart=960;Tend=1141;ID=RND-6_FAMILY-5056;shortTE=F
CM029560.1	RepeatMasker	DNA/hAT-Charlie	33665330	33665550	1787	-	NA	Tstart=954;Tend=1174;ID=RND-6_FAMILY-6777;shortTE=F
CM029560.1	RepeatMasker	Unknown	33665822	33665930	444	+	NA	Tstart=1886;Tend=1989;ID=RND-6_FAMILY-7922;shortTE=F
CM029560.1	RepeatMasker	Unknown	33668281	33668593	1106	-	NA	Tstart=3362;Tend=3620;ID=RND-5_FAMILY-727;shortTE=F
CM029560.1	RepeatMasker	DNA/hAT-Charlie	33669799	33670017	1640	+	NA	Tstart=954;Tend=1172;ID=RND-6_FAMILY-6777;shortTE=F
CM029560.1	RepeatMasker	Unknown	33670266	33670466	637	-	NA	Tstart=1030;Tend=1258;ID=RND-1_FAMILY-198;shortTE=F
CM029560.1	RepeatMasker	Unknown	33670546	33670670	817	+	NA	Tstart=902;Tend=1025;ID=RND-6_FAMILY-4920;shortTE=F
CM029560.1	RepeatMasker	Unknown	33671814	33672001	703	-	NA	Tstart=491;Tend=669;ID=RND-6_FAMILY-7922;shortTE=F
CM029560.1	RepeatMasker	Unknown	33673906	33674034	781	-	NA	Tstart=5803;Tend=5931;ID=RND-1_FAMILY-678;shortTE=F
CM029560.1	RepeatMasker	Unknown	33674048	33674325	1817	+	NA	Tstart=922;Tend=1166;ID=RND-5_FAMILY-1487;shortTE=F
CM029560.1	RepeatMasker	Unknown	33674798	33674964	678	-	NA	Tstart=2228;Tend=2394;ID=RND-6_FAMILY-2528;shortTE=F
CM029560.1	RepeatMasker	Unknown	33675593	33675702	444	+	NA	Tstart=2360;Tend=2471;ID=RND-6_FAMILY-9584;shortTE=F
CM029560.1	RepeatMasker	LINE/Dong-R4	33680129	33680349	638	+	NA	Tstart=1044;Tend=1273;ID=RND-6_FAMILY-1008;shortTE=F
CM029560.1	RepeatMasker	Unknown	33680743	33680943	1573	-	NA	Tstart=959;Tend=1166;ID=RND-5_FAMILY-1487;shortTE=F
CM029560.1	RepeatMasker	DNA	33681709	33681857	746	-	NA	Tstart=863;Tend=1005;ID=RND-6_FAMILY-1340;shortTE=F
CM029560.1	RepeatMasker	Unknown	33683564	33683746	602	+	NA	Tstart=879;Tend=1084;ID=RND-6_FAMILY-1939;shortTE=F;TEgroup=ctg_15|RND-6_FAMILY-1939|15
CM029560.1	RepeatMasker	DNA/hAT-Charlie	33684318	33684535	1658	+	NA	Tstart=953;Tend=1172;ID=RND-6_FAMILY-6777;shortTE=F
CM029560.1	RepeatMasker	SINE	33684319	33684561	1054	+	NA	Tstart=9;Tend=253;ID=RND-6_FAMILY-1645;shortTE=F
CM029560.1	RepeatMasker	Unknown	33685199	33686504	8968	-	NA	Tstart=1428;Tend=2781;ID=RND-6_FAMILY-4245;shortTE=F
CM029560.1	RepeatMasker	DNA/hAT-Charlie	33686722	33687084	2426	-	NA	Tstart=949;Tend=1305;ID=RND-1_FAMILY-396;shortTE=F
CM029560.1	RepeatMasker	DNA/hAT-Charlie	33688820	33689049	1459	+	NA	Tstart=933;Tend=1171;ID=RND-6_FAMILY-6777;shortTE=F
CM029560.1	RepeatMasker	DNA/Crypton-I	33688845	33689075	730	+	NA	Tstart=128;Tend=365;ID=RND-1_FAMILY-254;shortTE=F
CM029560.1	RepeatMasker	Unknown	33690028	33690375	651	-	NA	Tstart=1615;Tend=1798;ID=RND-6_FAMILY-5354;shortTE=F
CM029560.1	RepeatMasker	Unknown	33690585	33690750	1039	-	NA	Tstart=848;Tend=1017;ID=RND-6_FAMILY-201;shortTE=F
CM029560.1	RepeatMasker	Unknown	33691297	33691510	650	-	NA	Tstart=654;Tend=865;ID=RND-5_FAMILY-2715;shortTE=F
CM029560.1	RepeatMasker	Unknown	33691598	33691852	1283	-	NA	Tstart=1490;Tend=1765;ID=RND-1_FAMILY-56;shortTE=F
CM029560.1	RepeatMasker	DNA/Kolobok-E	33691860	33692073	891	-	NA	Tstart=832;Tend=1030;ID=RND-6_FAMILY-610;shortTE=F
CM029560.1	RepeatMasker	Unknown	33693079	33693263	721	-	NA	Tstart=2227;Tend=2419;ID=RND-6_FAMILY-2528;shortTE=F
CM029560.1	RepeatMasker	Unknown	33693903	33694066	1094	+	NA	Tstart=1010;Tend=1139;ID=RND-6_FAMILY-2174;shortTE=T;TEgroup=ctg_15|RND-6_FAMILY-2174|10
CM029560.1	RepeatMasker	DNA/Kolobok-E	33695114	33695274	513	-	NA	Tstart=873;Tend=1029;ID=RND-6_FAMILY-610;shortTE=F
CM029560.1	RepeatMasker	Unknown	33697008	33697118	427	-	NA	Tstart=969;Tend=1075;ID=RND-6_FAMILY-1072;shortTE=F
CM029560.1	RepeatMasker	Unknown	33697303	33697472	412	-	NA	Tstart=493;Tend=662;ID=RND-1_FAMILY-585;shortTE=F
CM029560.1	RepeatMasker	DNA/CMC-EnSpm	33702608	33702755	573	+	NA	Tstart=3812;Tend=3958;ID=RND-6_FAMILY-9514;shortTE=F
CM029560.1	RepeatMasker	LINE/CR1	33703976	33704150	1227	-	NA	Tstart=2758;Tend=2932;ID=RND-6_FAMILY-4146;shortTE=F
CM029560.1	RepeatMasker	Unknown	33704211	33704438	1719	+	NA	Tstart=970;Tend=1182;ID=RND-6_FAMILY-2755;shortTE=F
CM029560.1	RepeatMasker	LINE/L2	33705233	33705553	734	+	NA	Tstart=2601;Tend=2917;ID=RND-5_FAMILY-184;shortTE=F
CM029560.1	RepeatMasker	Unknown	33706077	33706321	735	-	NA	Tstart=885;Tend=1108;ID=RND-6_FAMILY-1939;shortTE=F
CM029560.1	RepeatMasker	SINE	33706675	33706938	1187	-	NA	Tstart=1444;Tend=1713;ID=RND-6_FAMILY-1645;shortTE=F
CM029560.1	RepeatMasker	DNA/hAT-Charlie	33706722	33706936	1314	+	NA	Tstart=953;Tend=1173;ID=RND-6_FAMILY-6777;shortTE=F
CM029560.1	RepeatMasker	Unknown	33708089	33708229	433	-	NA	Tstart=1649;Tend=1792;ID=RND-1_FAMILY-244;shortTE=F
CM029560.1	RepeatMasker	RC/Helitron	33708274	33708828	4297	+	NA	Tstart=1368;Tend=1911;ID=RND-4_FAMILY-19;shortTE=F
CM029560.1	RepeatMasker	Unknown	33708896	33709080	1331	-	NA	Tstart=924;Tend=1104;ID=RND-6_FAMILY-656;shortTE=F
CM029560.1	RepeatMasker	RC/Helitron	33709061	33709366	2273	+	NA	Tstart=1880;Tend=2186;ID=RND-4_FAMILY-19;shortTE=F
CM029560.1	RepeatMasker	Unknown	33709374	33710134	5663	+	NA	Tstart=724;Tend=1496;ID=RND-5_FAMILY-557;shortTE=F
CM029560.1	RepeatMasker	Unknown	33710332	33710435	424	+	NA	Tstart=1883;Tend=1990;ID=RND-6_FAMILY-7922;shortTE=F
CM029560.1	RepeatMasker	Unknown	33710563	33710671	871	-	NA	Tstart=1123;Tend=1231;ID=RND-1_FAMILY-149;shortTE=F
CM029560.1	RepeatMasker	DNA/TcMar-Tc1	33710953	33711160	602	+	NA	Tstart=1190;Tend=1387;ID=RND-4_FAMILY-109;shortTE=F
CM029560.1	RepeatMasker	LTR/Pao	33711412	33712131	5633	-	NA	Tstart=901;Tend=1673;ID=RND-4_FAMILY-53;shortTE=F
CM029560.1	RepeatMasker	DNA/hAT-Charlie	33712195	33712401	1376	-	NA	Tstart=953;Tend=1171;ID=RND-6_FAMILY-6777;shortTE=F
CM029560.1	RepeatMasker	Unknown	33712819	33713626	407	-	NA	Tstart=805;Tend=1643;ID=RND-6_FAMILY-49;shortTE=T;TEgroup=ctg_15|RND-6_FAMILY-49|6
CM029560.1	RepeatMasker	Unknown	33713812	33714076	1686	-	NA	Tstart=904;Tend=1122;ID=RND-6_FAMILY-425;shortTE=F
CM029560.1	RepeatMasker	Unknown	33714062	33714406	1636	+	NA	Tstart=1493;Tend=1860;ID=RND-5_FAMILY-2559;shortTE=F
CM029560.1	RepeatMasker	Unknown	33714620	33715475	6348	-	NA	Tstart=991;Tend=1877;ID=RND-6_FAMILY-6551;shortTE=F
CM029560.1	RepeatMasker	Unknown	33715870	33716055	735	+	NA	Tstart=482;Tend=660;ID=RND-6_FAMILY-7922;shortTE=F
CM029560.1	RepeatMasker	Unknown	33716130	33716986	5546	+	NA	Tstart=925;Tend=1778;ID=RND-1_FAMILY-400;shortTE=F
CM029560.1	RepeatMasker	Unknown	33718849	33719052	1431	+	NA	Tstart=1657;Tend=1873;ID=RND-4_FAMILY-875;shortTE=F
CM029560.1	RepeatMasker	Unknown	33719266	33719373	856	-	NA	Tstart=1137;Tend=1244;ID=RND-1_FAMILY-198;shortTE=F
CM029560.1	RepeatMasker	Unknown	33719622	33719741	475	-	NA	Tstart=905;Tend=1059;ID=RND-6_FAMILY-5;shortTE=F
CM029560.1	RepeatMasker	Unknown	33720834	33720995	585	+	NA	Tstart=1412;Tend=1535;ID=RND-1_FAMILY-527;shortTE=F
CM029560.1	RepeatMasker	RC/Helitron	33720997	33721740	5858	-	NA	Tstart=1368;Tend=2128;ID=RND-4_FAMILY-19;shortTE=F
CM029560.1	RepeatMasker	Unknown	33721856	33722214	2541	-	NA	Tstart=877;Tend=1242;ID=RND-6_FAMILY-1297;shortTE=F
CM029560.1	RepeatMasker	Unknown	33724485	33724773	1954	+	NA	Tstart=921;Tend=1212;ID=RND-1_FAMILY-102;shortTE=F
CM029560.1	RepeatMasker	Unknown	33725990	33726201	1576	-	NA	Tstart=960;Tend=1174;ID=RND-1_FAMILY-232;shortTE=F
CM029560.1	RepeatMasker	Unknown	33725993	33726234	816	+	NA	Tstart=1716;Tend=1960;ID=RND-6_FAMILY-629;shortTE=F
CM029560.1	RepeatMasker	LINE/Penelope	33726849	33726953	643	+	NA	Tstart=818;Tend=923;ID=RND-6_FAMILY-5891;shortTE=F
CM029560.1	RepeatMasker	LINE/I-Jockey	33726857	33726973	533	-	NA	Tstart=1628;Tend=1753;ID=RND-5_FAMILY-1393;shortTE=F
CM029560.1	RepeatMasker	Unknown	33727186	33727321	859	+	NA	Tstart=762;Tend=902;ID=RND-1_FAMILY-474;shortTE=F
CM029560.1	RepeatMasker	Unknown	33727728	33727997	1506	+	NA	Tstart=923;Tend=1145;ID=RND-6_FAMILY-5246;shortTE=F
CM029560.1	RepeatMasker	Unknown	33728676	33728839	624	-	NA	Tstart=956;Tend=1123;ID=RND-6_FAMILY-2344;shortTE=F
CM029560.1	RepeatMasker	Unknown	33728947	33729158	1262	-	NA	Tstart=1566;Tend=1780;ID=RND-5_FAMILY-2871;shortTE=F
CM029560.1	RepeatMasker	Unknown	33730325	33730539	719	+	NA	Tstart=793;Tend=1020;ID=RND-1_FAMILY-510;shortTE=F
CM029560.1	RepeatMasker	Unknown	33731052	33731242	580	-	NA	Tstart=885;Tend=1112;ID=RND-6_FAMILY-6551;shortTE=F
CM029560.1	RepeatMasker	Unknown	33731494	33731603	766	-	NA	Tstart=1815;Tend=1927;ID=RND-5_FAMILY-3217;shortTE=F
CM029560.1	RepeatMasker	DNA/hAT-Charlie	33737099	33737304	1513	-	NA	Tstart=957;Tend=1165;ID=RND-6_FAMILY-6777;shortTE=F
CM029560.1	RepeatMasker	Unknown	33738666	33738790	581	+	NA	Tstart=2111;Tend=2217;ID=RND-1_FAMILY-647;shortTE=F
CM029560.1	RepeatMasker	Unknown	33741873	33742103	1923	+	NA	Tstart=1138;Tend=1370;ID=RND-6_FAMILY-535;shortTE=F
CM029560.1	RepeatMasker	Unknown	33742215	33742414	562	-	NA	Tstart=793;Tend=1003;ID=RND-6_FAMILY-4432;shortTE=F
CM029560.1	RepeatMasker	Unknown	33744088	33744399	1196	+	NA	Tstart=1614;Tend=1907;ID=RND-5_FAMILY-2820;shortTE=F
CM029560.1	RepeatMasker	LINE/L2	33745263	33745407	1027	+	NA	Tstart=2099;Tend=2243;ID=RND-6_FAMILY-2803;shortTE=F
CM029560.1	RepeatMasker	Unknown	33746319	33746482	771	-	NA	Tstart=2247;Tend=2411;ID=RND-6_FAMILY-1277;shortTE=F
CM029560.1	RepeatMasker	DNA/TcMar-Tc1	33747235	33747388	413	+	NA	Tstart=1153;Tend=1309;ID=RND-6_FAMILY-12238;shortTE=F
CM029560.1	RepeatMasker	LINE/L2	33747854	33748059	738	+	NA	Tstart=4696;Tend=4888;ID=RND-5_FAMILY-643;shortTE=F
CM029560.1	RepeatMasker	Unknown	33748455	33748673	496	+	NA	Tstart=1153;Tend=1361;ID=RND-6_FAMILY-6331;shortTE=F
CM029560.1	RepeatMasker	Unknown	33749036	33749275	1615	-	NA	Tstart=1126;Tend=1359;ID=RND-6_FAMILY-767;shortTE=F
CM029560.1	RepeatMasker	Unknown	33749066	33749297	1787	+	NA	Tstart=951;Tend=1182;ID=RND-5_FAMILY-1487;shortTE=F
CM029560.1	RepeatMasker	Unknown	33750583	33750864	2114	-	NA	Tstart=1562;Tend=1846;ID=RND-5_FAMILY-2425;shortTE=F
CM029560.1	RepeatMasker	DNA/hAT-Charlie	33750856	33751040	1009	+	NA	Tstart=949;Tend=1145;ID=RND-1_FAMILY-396;shortTE=F
CM029560.1	RepeatMasker	Unknown	33751161	33751701	3143	+	NA	Tstart=1142;Tend=1649;ID=RND-1_FAMILY-488;shortTE=F
CM029560.1	RepeatMasker	Unknown	33751696	33752325	3635	-	NA	Tstart=927;Tend=1562;ID=RND-5_FAMILY-2425;shortTE=F
CM029560.1	RepeatMasker	Unknown	33752862	33752969	619	+	NA	Tstart=1395;Tend=1520;ID=RND-6_FAMILY-253;shortTE=F
CM029560.1	RepeatMasker	Unknown	33752976	33753289	411	-	NA	Tstart=839;Tend=1026;ID=RND-1_FAMILY-537;shortTE=F;TEgroup=ctg_15|RND-1_FAMILY-537|2
CM029560.1	RepeatMasker	Unknown	33753933	33754317	2091	+	NA	Tstart=818;Tend=1210;ID=RND-1_FAMILY-35;shortTE=F
CM029560.1	RepeatMasker	Unknown	33756837	33756950	636	+	NA	Tstart=2809;Tend=2912;ID=RND-6_FAMILY-4261;shortTE=F
CM029560.1	RepeatMasker	LTR/ERV1	33758392	33758601	1415	-	NA	Tstart=1087;Tend=1307;ID=RND-6_FAMILY-1988;shortTE=F
CM029560.1	RepeatMasker	Unknown	33759309	33759456	452	-	NA	Tstart=904;Tend=1049;ID=RND-5_FAMILY-481;shortTE=F
CM029560.1	RepeatMasker	LTR/ERV1	33759578	33760007	2362	-	NA	Tstart=843;Tend=1305;ID=RND-6_FAMILY-1988;shortTE=F
CM029560.1	RepeatMasker	DNA/TcMar-Tc1	33760372	33760863	416	-	NA	Tstart=1040;Tend=1444;ID=RND-4_FAMILY-109;shortTE=T;TEgroup=ctg_15|RND-4_FAMILY-109|8
CM029560.1	RepeatMasker	Unknown	33763945	33764233	1511	+	NA	Tstart=2050;Tend=2381;ID=RND-6_FAMILY-1445;shortTE=F
CM029560.1	RepeatMasker	DNA	33764329	33764559	1841	+	NA	Tstart=742;Tend=971;ID=RND-6_FAMILY-1340;shortTE=F
CM029560.1	RepeatMasker	Unknown	33765166	33765276	600	-	NA	Tstart=3127;Tend=3239;ID=RND-6_FAMILY-71;shortTE=F
CM029560.1	RepeatMasker	Unknown	33768433	33768574	592	-	NA	Tstart=895;Tend=1037;ID=RND-6_FAMILY-4614;shortTE=F
CM029560.1	RepeatMasker	Unknown	33772694	33772817	594	+	NA	Tstart=1537;Tend=1656;ID=RND-5_FAMILY-2871;shortTE=F
CM029560.1	RepeatMasker	Unknown	33773223	33773437	1737	-	NA	Tstart=956;Tend=1170;ID=RND-6_FAMILY-35;shortTE=F
CM029560.1	RepeatMasker	Unknown	33773561	33773716	697	+	NA	Tstart=2819;Tend=2911;ID=RND-6_FAMILY-4261;shortTE=F
CM029560.1	RepeatMasker	DNA	33773810	33774105	942	-	NA	Tstart=755;Tend=1018;ID=RND-6_FAMILY-1340;shortTE=F
CM029560.1	RepeatMasker	Unknown	33773865	33774112	1193	+	NA	Tstart=1657;Tend=1879;ID=RND-4_FAMILY-875;shortTE=F
CM029560.1	RepeatMasker	Unknown	33774285	33774402	751	+	NA	Tstart=2377;Tend=2473;ID=RND-6_FAMILY-9584;shortTE=F
CM029560.1	RepeatMasker	Unknown	33775279	33775807	2680	+	NA	Tstart=4277;Tend=4830;ID=RND-5_FAMILY-1452;shortTE=F
CM029560.1	RepeatMasker	Unknown	33778505	33778757	2013	+	NA	Tstart=913;Tend=1165;ID=RND-6_FAMILY-3469;shortTE=F
CM029560.1	RepeatMasker	Unknown	33779131	33779331	535	-	NA	Tstart=1077;Tend=1282;ID=RND-1_FAMILY-197;shortTE=F
CM029560.1	RepeatMasker	Unknown	33779456	33779610	1054	-	NA	Tstart=926;Tend=1080;ID=RND-1_FAMILY-102;shortTE=F
CM029560.1	RepeatMasker	Unknown	33779472	33779641	601	+	NA	Tstart=1010;Tend=1174;ID=RND-6_FAMILY-600;shortTE=F
CM029560.1	RepeatMasker	Unknown	33780151	33780384	610	-	NA	Tstart=396;Tend=652;ID=RND-6_FAMILY-569;shortTE=F
CM029560.1	RepeatMasker	Unknown	33780365	33780474	583	-	NA	Tstart=2822;Tend=2911;ID=RND-6_FAMILY-4261;shortTE=F
CM029560.1	RepeatMasker	Unknown	33782023	33782261	516	+	NA	Tstart=218;Tend=474;ID=RND-4_FAMILY-12;shortTE=F
CM029560.1	RepeatMasker	SINE	33782060	33782262	1351	-	NA	Tstart=837;Tend=1054;ID=RND-6_FAMILY-1645;shortTE=F
CM029560.1	RepeatMasker	Unknown	33782597	33783469	4908	+	NA	Tstart=847;Tend=1836;ID=RND-1_FAMILY-35;shortTE=F
CM029560.1	RepeatMasker	Unknown	33783467	33783660	1238	+	NA	Tstart=2241;Tend=2424;ID=RND-6_FAMILY-1277;shortTE=F
CM029560.1	RepeatMasker	Unknown	33784512	33784632	457	+	NA	Tstart=1003;Tend=1126;ID=RND-1_FAMILY-250;shortTE=F
CM029560.1	RepeatMasker	Unknown	33785279	33785429	662	-	NA	Tstart=2296;Tend=2438;ID=RND-1_FAMILY-56;shortTE=F
CM029560.1	RepeatMasker	Unknown	33788040	33788144	731	+	NA	Tstart=909;Tend=1014;ID=RND-6_FAMILY-656;shortTE=F
CM029560.1	RepeatMasker	Unknown	33788914	33789029	630	+	NA	Tstart=2789;Tend=2912;ID=RND-6_FAMILY-4261;shortTE=F
CM029560.1	RepeatMasker	Unknown	33789066	33789320	619	-	NA	Tstart=1009;Tend=1250;ID=RND-1_FAMILY-209;shortTE=F
CM029560.1	RepeatMasker	Unknown	33789869	33790192	1820	-	NA	Tstart=748;Tend=1035;ID=RND-4_FAMILY-349;shortTE=F
CM029560.1	RepeatMasker	Unknown	33791251	33791497	2110	+	NA	Tstart=923;Tend=1169;ID=RND-6_FAMILY-3469;shortTE=F
CM029560.1	RepeatMasker	Unknown	33792328	33792665	1685	-	NA	Tstart=4154;Tend=4498;ID=RND-1_FAMILY-427;shortTE=F
CM029560.1	RepeatMasker	DNA/hAT-Charlie	33792665	33792908	1432	+	NA	Tstart=923;Tend=1172;ID=RND-6_FAMILY-6777;shortTE=F
CM029560.1	RepeatMasker	Unknown	33792695	33792936	1157	+	NA	Tstart=1429;Tend=1666;ID=RND-1_FAMILY-527;shortTE=F
CM029560.1	RepeatMasker	Unknown	33795596	33796599	7437	+	NA	Tstart=776;Tend=1778;ID=RND-1_FAMILY-757;shortTE=F
CM029560.1	RepeatMasker	Unknown	33796564	33796715	625	-	NA	Tstart=2373;Tend=2471;ID=RND-6_FAMILY-9584;shortTE=F
CM029560.1	RepeatMasker	Unknown	33797259	33797443	1396	+	NA	Tstart=923;Tend=1097;ID=RND-6_FAMILY-3469;shortTE=F
CM029560.1	RepeatMasker	Unknown	33797526	33797675	1217	+	NA	Tstart=2825;Tend=2973;ID=RND-6_FAMILY-600;shortTE=F
CM029560.1	RepeatMasker	Unknown	33798947	33799047	777	+	NA	Tstart=2810;Tend=2911;ID=RND-6_FAMILY-4261;shortTE=F
CM029560.1	RepeatMasker	LINE/RTE-X	33798958	33799068	665	-	NA	Tstart=2130;Tend=2238;ID=RND-5_FAMILY-1062;shortTE=F
CM029560.1	RepeatMasker	Unknown	33800492	33800647	428	-	NA	Tstart=905;Tend=1079;ID=RND-6_FAMILY-5;shortTE=F
CM029560.1	RepeatMasker	LINE/L2	33801609	33801833	1258	-	NA	Tstart=4792;Tend=5010;ID=RND-5_FAMILY-714;shortTE=F
CM029560.1	RepeatMasker	Unknown	33802912	33804305	10857	-	NA	Tstart=507;Tend=1895;ID=RND-6_FAMILY-2873;shortTE=F
CM029560.1	RepeatMasker	LINE/RTE-X	33805398	33806338	7195	-	NA	Tstart=805;Tend=1794;ID=RND-6_FAMILY-1465;shortTE=F
CM029560.1	RepeatMasker	DNA/TcMar-Fot1	33806366	33808296	4499	-	NA	Tstart=32;Tend=895;ID=rnd-6_family-4445;shortTE=F
CM029560.1	RepeatMasker	Unknown	33808602	33808713	610	-	NA	Tstart=2820;Tend=2911;ID=RND-6_FAMILY-4261;shortTE=F
CM029560.1	RepeatMasker	Unknown	33811101	33811332	767	-	NA	Tstart=902;Tend=1120;ID=RND-6_FAMILY-4030;shortTE=F
CM029560.1	RepeatMasker	LINE/L2	33814380	33814499	857	+	NA	Tstart=3056;Tend=3178;ID=RND-5_FAMILY-1263;shortTE=F
CM029560.1	RepeatMasker	Unknown	33814521	33814704	1219	+	NA	Tstart=494;Tend=669;ID=RND-6_FAMILY-7922;shortTE=F
CM029560.1	RepeatMasker	Unknown	33814915	33815067	537	+	NA	Tstart=2579;Tend=2749;ID=RND-1_FAMILY-474;shortTE=F
CM029560.1	RepeatMasker	Unknown	33815635	33816254	3836	-	NA	Tstart=774;Tend=1393;ID=RND-1_FAMILY-675;shortTE=F
CM029560.1	RepeatMasker	Unknown	33818511	33818718	721	+	NA	Tstart=2298;Tend=2478;ID=RND-1_FAMILY-56;shortTE=F
CM029560.1	RepeatMasker	Unknown	33819469	33819824	1043	+	NA	Tstart=908;Tend=1547;ID=RND-6_FAMILY-535;shortTE=F
CM029560.1	RepeatMasker	Unknown	33821530	33821731	1265	-	NA	Tstart=831;Tend=1070;ID=RND-6_FAMILY-425;shortTE=F
CM029560.1	RepeatMasker	LINE/L2	33822783	33823056	1866	-	NA	Tstart=4798;Tend=5086;ID=RND-1_FAMILY-157;shortTE=F
CM029560.1	RepeatMasker	Unknown	33823193	33823321	498	+	NA	Tstart=861;Tend=1001;ID=RND-6_FAMILY-1374;shortTE=F
CM029560.1	RepeatMasker	Unknown	33823662	33823907	1752	-	NA	Tstart=817;Tend=1035;ID=RND-4_FAMILY-12;shortTE=F
CM029560.1	RepeatMasker	Unknown	33824356	33824462	653	-	NA	Tstart=2122;Tend=2223;ID=RND-5_FAMILY-612;shortTE=F
CM029560.1	RepeatMasker	Unknown	33824678	33824787	538	+	NA	Tstart=898;Tend=1008;ID=RND-6_FAMILY-4614;shortTE=F
CM029560.1	RepeatMasker	Unknown	33825059	33825208	466	+	NA	Tstart=919;Tend=1071;ID=RND-5_FAMILY-433;shortTE=F
CM029560.1	RepeatMasker	Unknown	33825697	33825927	842	-	NA	Tstart=477;Tend=709;ID=RND-6_FAMILY-2200;shortTE=F
CM029560.1	RepeatMasker	DNA/hAT-Charlie	33825726	33826342	1609	-	NA	Tstart=597;Tend=1176;ID=RND-6_FAMILY-6777;shortTE=F
CM029560.1	RepeatMasker	Unknown	33826410	33826515	655	+	NA	Tstart=2821;Tend=2912;ID=RND-6_FAMILY-4261;shortTE=F
CM029560.1	RepeatMasker	LINE/RTE-X	33826422	33826525	450	+	NA	Tstart=2147;Tend=2250;ID=RND-5_FAMILY-1062;shortTE=F
CM029560.1	RepeatMasker	Unknown	33826516	33827577	7660	+	NA	Tstart=1238;Tend=2327;ID=RND-5_FAMILY-1838;shortTE=F
CM029560.1	RepeatMasker	Unknown	33828090	33828269	815	+	NA	Tstart=601;Tend=769;ID=RND-6_FAMILY-9;shortTE=F
CM029560.1	RepeatMasker	LTR/ERV1	33828824	33829041	1754	+	NA	Tstart=1090;Tend=1307;ID=RND-6_FAMILY-1988;shortTE=F
CM029560.1	RepeatMasker	Unknown	33829240	33829413	690	-	NA	Tstart=492;Tend=659;ID=RND-6_FAMILY-7922;shortTE=F
CM029560.1	RepeatMasker	Unknown	33829959	33830222	895	-	NA	Tstart=821;Tend=1069;ID=RND-6_FAMILY-2328;shortTE=F
CM029560.1	RepeatMasker	Unknown	33830423	33831359	7583	-	NA	Tstart=936;Tend=1892;ID=RND-5_FAMILY-2820;shortTE=F
CM029560.1	RepeatMasker	Unknown	33831524	33831707	1061	+	NA	Tstart=999;Tend=1173;ID=RND-6_FAMILY-1098;shortTE=F
CM029560.1	RepeatMasker	Unknown	33831729	33833393	933	+	NA	Tstart=760;Tend=2333;ID=RND-5_FAMILY-1838;shortTE=F;TEgroup=ctg_15|RND-5_FAMILY-1838|23
CM029560.1	RepeatMasker	SINE	33833527	33833743	1603	-	NA	Tstart=838;Tend=1055;ID=RND-6_FAMILY-1645;shortTE=F
CM029560.1	RepeatMasker	Unknown	33833533	33833820	955	-	NA	Tstart=54;Tend=344;ID=RND-6_FAMILY-49;shortTE=F
CM029560.1	RepeatMasker	Unknown	33834050	33834294	959	-	NA	Tstart=1654;Tend=1855;ID=RND-6_FAMILY-4370;shortTE=F
CM029560.1	RepeatMasker	Unknown	33840357	33840517	412	-	NA	Tstart=1684;Tend=1851;ID=RND-6_FAMILY-3163;shortTE=F
CM029560.1	RepeatMasker	Unknown	33840566	33840762	1733	-	NA	Tstart=1297;Tend=1493;ID=RND-6_FAMILY-2174;shortTE=F
CM029560.1	RepeatMasker	Unknown	33841011	33841288	1933	-	NA	Tstart=1014;Tend=1291;ID=RND-6_FAMILY-2174;shortTE=F
CM029560.1	RepeatMasker	Unknown	33841469	33841646	585	-	NA	Tstart=1502;Tend=1679;ID=RND-6_FAMILY-3163;shortTE=F
CM029560.1	RepeatMasker	Unknown	33842904	33843622	5729	-	NA	Tstart=896;Tend=1652;ID=RND-1_FAMILY-125;shortTE=F
CM029560.1	RepeatMasker	Unknown	33847186	33847294	713	-	NA	Tstart=2814;Tend=2922;ID=RND-6_FAMILY-4261;shortTE=F
CM029560.1	RepeatMasker	LINE/RTE-X	33847197	33847322	626	+	NA	Tstart=2149;Tend=2275;ID=RND-5_FAMILY-1062;shortTE=F
CM029560.1	RepeatMasker	Unknown	33850182	33850384	812	+	NA	Tstart=2296;Tend=2477;ID=RND-1_FAMILY-56;shortTE=F
CM029560.1	RepeatMasker	Unknown	33850430	33850549	552	+	NA	Tstart=2099;Tend=2196;ID=RND-6_FAMILY-1439;shortTE=F
CM029560.1	RepeatMasker	Unknown	33850661	33850775	468	-	NA	Tstart=1806;Tend=1880;ID=RND-5_FAMILY-2829;shortTE=F
CM029560.1	RepeatMasker	Unknown	33851711	33851830	698	+	NA	Tstart=2820;Tend=2912;ID=RND-6_FAMILY-4261;shortTE=F
CM029560.1	RepeatMasker	Unknown	33853692	33854456	5728	+	NA	Tstart=946;Tend=1762;ID=RND-4_FAMILY-218;shortTE=F
CM029560.1	RepeatMasker	Unknown	33858335	33858583	781	+	NA	Tstart=1665;Tend=1855;ID=RND-6_FAMILY-4370;shortTE=F
CM029560.1	RepeatMasker	Unknown	33859933	33860042	737	+	NA	Tstart=2821;Tend=2911;ID=RND-6_FAMILY-4261;shortTE=F
CM029560.1	RepeatMasker	Unknown	33859952	33860053	633	-	NA	Tstart=2110;Tend=2212;ID=RND-5_FAMILY-612;shortTE=F
CM029560.1	RepeatMasker	Unknown	33860419	33860533	760	-	NA	Tstart=2628;Tend=2742;ID=RND-6_FAMILY-3090;shortTE=F
CM029560.1	RepeatMasker	Unknown	33861037	33861257	1101	-	NA	Tstart=2204;Tend=2422;ID=RND-6_FAMILY-2528;shortTE=F
CM029560.1	RepeatMasker	Unknown	33862400	33862713	509	-	NA	Tstart=948;Tend=1267;ID=RND-1_FAMILY-266;shortTE=F;TEgroup=ctg_15|RND-1_FAMILY-266|2
CM029560.1	RepeatMasker	LTR/ERV1	33863505	33863749	1336	+	NA	Tstart=1513;Tend=1761;ID=RND-6_FAMILY-1988;shortTE=F
CM029560.1	RepeatMasker	SINE	33863536	33863751	1490	-	NA	Tstart=837;Tend=1054;ID=RND-6_FAMILY-1645;shortTE=F
CM029560.1	RepeatMasker	DNA	33863538	33863902	771	+	NA	Tstart=1491;Tend=1856;ID=RND-1_FAMILY-196;shortTE=F
CM029560.1	RepeatMasker	LINE/L2	33864552	33864884	432	-	NA	Tstart=1891;Tend=1996;ID=RND-6_FAMILY-3146;shortTE=T;TEgroup=ctg_15|RND-6_FAMILY-3146|2
CM029560.1	RepeatMasker	SINE	33866050	33866309	1305	+	NA	Tstart=1444;Tend=1705;ID=RND-6_FAMILY-1645;shortTE=F
CM029560.1	RepeatMasker	Unknown	33866705	33866868	438	-	NA	Tstart=909;Tend=1059;ID=RND-1_FAMILY-801;shortTE=F
CM029560.1	RepeatMasker	Unknown	33866788	33866918	495	+	NA	Tstart=2348;Tend=2476;ID=RND-1_FAMILY-56;shortTE=F
CM029560.1	RepeatMasker	SINE	33867001	33867248	1319	-	NA	Tstart=836;Tend=1098;ID=RND-6_FAMILY-1645;shortTE=F
CM029560.1	RepeatMasker	Unknown	33867039	33867308	1604	+	NA	Tstart=952;Tend=1236;ID=RND-5_FAMILY-1487;shortTE=F
CM029560.1	RepeatMasker	Unknown	33869108	33869313	546	-	NA	Tstart=2296;Tend=2487;ID=RND-1_FAMILY-56;shortTE=F
CM029560.1	RepeatMasker	RC/Helitron	33869585	33870417	6198	+	NA	Tstart=870;Tend=1697;ID=RND-4_FAMILY-36;shortTE=F
CM029560.1	RepeatMasker	Unknown	33871911	33872211	2432	-	NA	Tstart=512;Tend=813;ID=RND-5_FAMILY-3309;shortTE=F
CM029560.1	RepeatMasker	Unknown	33872946	33873059	736	-	NA	Tstart=2365;Tend=2478;ID=RND-6_FAMILY-9584;shortTE=F
CM029560.1	RepeatMasker	Unknown	33873748	33874187	4052	+	NA	Tstart=217;Tend=1068;ID=RND-1_FAMILY-675;shortTE=F
CM029560.1	RepeatMasker	Unknown	33874188	33874569	456	-	NA	Tstart=217;Tend=587;ID=RND-6_FAMILY-2328;shortTE=F
CM029560.1	RepeatMasker	Unknown	33874570	33874911	4052	+	NA	Tstart=1069;Tend=1734;ID=RND-1_FAMILY-675;shortTE=F
CM029560.1	RepeatMasker	DNA/hAT-Charlie	33876913	33877124	1250	+	NA	Tstart=953;Tend=1169;ID=RND-6_FAMILY-6777;shortTE=F
CM029560.1	RepeatMasker	LINE/I-Jockey	33876917	33877156	970	+	NA	Tstart=1288;Tend=1541;ID=RND-6_FAMILY-9435;shortTE=F
CM029560.1	RepeatMasker	Unknown	33881511	33881955	3089	+	NA	Tstart=1398;Tend=1860;ID=RND-6_FAMILY-652;shortTE=F
CM029560.1	RepeatMasker	Unknown	33882501	33882641	647	+	NA	Tstart=367;Tend=484;ID=RND-5_FAMILY-153;shortTE=F
CM029560.1	RepeatMasker	DNA/hAT-Charlie	33883167	33883388	1513	-	NA	Tstart=956;Tend=1177;ID=RND-6_FAMILY-6777;shortTE=F
CM029560.1	RepeatMasker	Unknown	33883172	33883450	1264	-	NA	Tstart=1372;Tend=1648;ID=RND-5_FAMILY-4284;shortTE=F
CM029560.1	RepeatMasker	Unknown	33883701	33883953	1039	-	NA	Tstart=790;Tend=1025;ID=RND-4_FAMILY-12;shortTE=F
CM029560.1	RepeatMasker	Unknown	33884293	33884731	2779	-	NA	Tstart=1962;Tend=2389;ID=RND-5_FAMILY-727;shortTE=F
CM029560.1	RepeatMasker	Unknown	33885217	33885340	802	-	NA	Tstart=2817;Tend=2920;ID=RND-6_FAMILY-4261;shortTE=F
CM029560.1	RepeatMasker	Unknown	33888414	33888595	885	-	NA	Tstart=1038;Tend=1228;ID=RND-1_FAMILY-198;shortTE=F
CM029560.1	RepeatMasker	Unknown	33890260	33890516	1001	+	NA	Tstart=2081;Tend=2352;ID=RND-1_FAMILY-446;shortTE=F
CM029560.1	RepeatMasker	Unknown	33890303	33890544	1437	-	NA	Tstart=924;Tend=1146;ID=RND-6_FAMILY-5246;shortTE=F
CM029560.1	RepeatMasker	Unknown	33891108	33891337	874	+	NA	Tstart=1003;Tend=1203;ID=RND-6_FAMILY-118;shortTE=F
CM029560.1	RepeatMasker	Unknown	33891600	33891810	680	-	NA	Tstart=3982;Tend=4131;ID=RND-1_FAMILY-427;shortTE=T;TEgroup=ctg_15|RND-1_FAMILY-427|16
CM029560.1	RepeatMasker	Unknown	33891633	33891737	728	+	NA	Tstart=2821;Tend=2911;ID=RND-6_FAMILY-4261;shortTE=F
CM029560.1	RepeatMasker	Unknown	33892025	33892191	1049	-	NA	Tstart=502;Tend=671;ID=RND-6_FAMILY-7922;shortTE=F
CM029560.1	RepeatMasker	LTR/Copia	33892535	33892747	622	-	NA	Tstart=1448;Tend=1675;ID=RND-5_FAMILY-736;shortTE=F
CM029560.1	RepeatMasker	Unknown	33894093	33894316	1420	-	NA	Tstart=817;Tend=1041;ID=RND-4_FAMILY-12;shortTE=F
CM029560.1	RepeatMasker	Unknown	33894118	33894342	1005	+	NA	Tstart=75;Tend=299;ID=RND-6_FAMILY-2653;shortTE=F
CM029560.1	RepeatMasker	Unknown	33896054	33896185	479	+	NA	Tstart=1028;Tend=1159;ID=RND-6_FAMILY-118;shortTE=F
CM029560.1	RepeatMasker	Unknown	33897711	33897827	773	+	NA	Tstart=2802;Tend=2921;ID=RND-6_FAMILY-4261;shortTE=F
CM029560.1	RepeatMasker	Unknown	33898149	33898270	542	-	NA	Tstart=1996;Tend=2113;ID=RND-6_FAMILY-5991;shortTE=F
CM029560.1	RepeatMasker	Unknown	33899689	33900348	3359	+	NA	Tstart=992;Tend=1892;ID=RND-6_FAMILY-1216;shortTE=F
CM029560.1	RepeatMasker	LTR/ERV1	33902074	33902628	1698	-	NA	Tstart=840;Tend=1306;ID=RND-6_FAMILY-1988;shortTE=F
CM029560.1	RepeatMasker	Unknown	33902430	33902750	1041	-	NA	Tstart=1419;Tend=1665;ID=RND-1_FAMILY-149;shortTE=F
CM029560.1	RepeatMasker	Unknown	33902643	33902762	697	+	NA	Tstart=2820;Tend=2920;ID=RND-6_FAMILY-4261;shortTE=F
CM029560.1	RepeatMasker	Unknown	33903526	33903636	520	+	NA	Tstart=753;Tend=868;ID=RND-1_FAMILY-480;shortTE=F
CM029560.1	RepeatMasker	Unknown	33903736	33904440	549	+	NA	Tstart=908;Tend=1892;ID=RND-6_FAMILY-1216;shortTE=T;TEgroup=ctg_15|RND-6_FAMILY-1216|5
CM029560.1	RepeatMasker	Unknown	33905108	33905213	713	-	NA	Tstart=2644;Tend=2748;ID=RND-6_FAMILY-3090;shortTE=F
CM029560.1	RepeatMasker	Unknown	33906323	33906550	1592	+	NA	Tstart=1652;Tend=1879;ID=RND-4_FAMILY-875;shortTE=F
CM029560.1	RepeatMasker	Unknown	33913934	33914077	479	+	NA	Tstart=1325;Tend=1462;ID=RND-1_FAMILY-145;shortTE=F
CM029560.1	RepeatMasker	Unknown	33914295	33914432	750	+	NA	Tstart=2851;Tend=3008;ID=RND-5_FAMILY-3489;shortTE=F
CM029560.1	RepeatMasker	Unknown	33916417	33916679	785	+	NA	Tstart=1377;Tend=1637;ID=RND-6_FAMILY-530;shortTE=F
CM029560.1	RepeatMasker	Unknown	33919737	33920180	3361	+	NA	Tstart=903;Tend=1348;ID=RND-6_FAMILY-2170;shortTE=F
CM029560.1	RepeatMasker	DNA/hAT-Tip100	33921665	33921830	717	-	NA	Tstart=1716;Tend=1858;ID=RND-6_FAMILY-1651;shortTE=F
CM029560.1	RepeatMasker	Unknown	33922652	33922866	1040	-	NA	Tstart=879;Tend=1098;ID=RND-6_FAMILY-1939;shortTE=F
CM029560.1	RepeatMasker	Unknown	33924930	33925338	2575	+	NA	Tstart=862;Tend=1230;ID=RND-6_FAMILY-1297;shortTE=F
CM029560.1	RepeatMasker	LTR/ERV1	33925542	33925791	1536	-	NA	Tstart=843;Tend=1093;ID=RND-6_FAMILY-1988;shortTE=F
CM029560.1	RepeatMasker	RC/Helitron	33926827	33927649	7015	+	NA	Tstart=872;Tend=1691;ID=RND-4_FAMILY-36;shortTE=F
CM029560.1	RepeatMasker	Unknown	33928307	33928450	562	+	NA	Tstart=1324;Tend=1463;ID=RND-1_FAMILY-145;shortTE=F
CM029560.1	RepeatMasker	Unknown	33929670	33929834	1023	-	NA	Tstart=4318;Tend=4490;ID=RND-6_FAMILY-1277;shortTE=F
CM029560.1	RepeatMasker	Unknown	33931165	33931276	549	-	NA	Tstart=990;Tend=1095;ID=RND-6_FAMILY-1939;shortTE=F
CM029560.1	RepeatMasker	Unknown	33931504	33932349	4890	+	NA	Tstart=492;Tend=1303;ID=RND-1_FAMILY-56;shortTE=F
CM029560.1	RepeatMasker	Unknown	33933723	33935133	9878	+	NA	Tstart=1296;Tend=2715;ID=RND-1_FAMILY-56;shortTE=F
CM029560.1	RepeatMasker	Unknown	33935298	33936058	1538	+	NA	Tstart=181;Tend=1032;ID=RND-6_FAMILY-1729;shortTE=F
CM029560.1	RepeatMasker	LINE/L2	33936401	33936838	846	+	NA	Tstart=1392;Tend=1863;ID=RND-6_FAMILY-328;shortTE=F
CM029560.1	RepeatMasker	DNA/hAT-Charlie	33938392	33938597	1040	-	NA	Tstart=958;Tend=1180;ID=RND-6_FAMILY-6777;shortTE=F
CM029560.1	RepeatMasker	DNA/CMC-EnSpm	33938402	33938657	724	+	NA	Tstart=4207;Tend=4474;ID=RND-6_FAMILY-9514;shortTE=F
CM029560.1	RepeatMasker	LINE/L2	33938673	33938995	756	-	NA	Tstart=1098;Tend=1486;ID=RND-5_FAMILY-329;shortTE=F
CM029560.1	RepeatMasker	LINE/L2	33938996	33939262	1267	-	NA	Tstart=1621;Tend=1885;ID=RND-6_FAMILY-876;shortTE=F
CM029560.1	RepeatMasker	DNA/TcMar-Tc1	33939782	33939904	908	+	NA	Tstart=1154;Tend=1277;ID=RND-6_FAMILY-12238;shortTE=F
CM029560.1	RepeatMasker	LINE/L2	33940240	33940439	1082	-	NA	Tstart=1420;Tend=1619;ID=RND-6_FAMILY-876;shortTE=F
CM029560.1	RepeatMasker	Unknown	33940858	33941005	646	-	NA	Tstart=2084;Tend=2228;ID=RND-6_FAMILY-1364;shortTE=F
CM029560.1	RepeatMasker	Unknown	33941049	33941215	756	+	NA	Tstart=912;Tend=1074;ID=RND-6_FAMILY-1939;shortTE=F
CM029560.1	RepeatMasker	Unknown	33942828	33942986	897	-	NA	Tstart=427;Tend=593;ID=RND-6_FAMILY-335;shortTE=F
CM029560.1	RepeatMasker	Unknown	33944301	33944539	874	-	NA	Tstart=599;Tend=884;ID=RND-1_FAMILY-179;shortTE=F
CM029560.1	RepeatMasker	DNA/CMC-EnSpm	33944714	33944826	852	-	NA	Tstart=637;Tend=749;ID=RND-6_FAMILY-7445;shortTE=F
CM029560.1	RepeatMasker	LTR/ERV1	33945699	33946118	2569	-	NA	Tstart=845;Tend=1304;ID=RND-6_FAMILY-1988;shortTE=F
CM029560.1	RepeatMasker	Unknown	33945910	33946180	1206	+	NA	Tstart=873;Tend=1142;ID=RND-5_FAMILY-153;shortTE=F
CM029560.1	RepeatMasker	DNA/hAT-Tip100	33946190	33946366	777	+	NA	Tstart=1716;Tend=1887;ID=RND-6_FAMILY-1651;shortTE=F
CM029560.1	RepeatMasker	Unknown	33946442	33946636	743	-	NA	Tstart=2296;Tend=2478;ID=RND-1_FAMILY-56;shortTE=F
CM029560.1	RepeatMasker	RC/Helitron	33946626	33947091	3777	+	NA	Tstart=1344;Tend=1810;ID=RND-4_FAMILY-19;shortTE=F
CM029560.1	RepeatMasker	Unknown	33947752	33947970	699	+	NA	Tstart=761;Tend=1047;ID=RND-6_FAMILY-2231;shortTE=F
CM029560.1	RepeatMasker	Unknown	33948122	33948280	725	-	NA	Tstart=2332;Tend=2478;ID=RND-1_FAMILY-56;shortTE=F
CM029560.1	RepeatMasker	Unknown	33948540	33948824	2513	-	NA	Tstart=784;Tend=1068;ID=RND-5_FAMILY-4284;shortTE=F
CM029560.1	RepeatMasker	Unknown	33948984	33949108	406	+	NA	Tstart=943;Tend=1054;ID=RND-1_FAMILY-801;shortTE=F
CM029560.1	RepeatMasker	Unknown	33949476	33950041	1760	+	NA	Tstart=814;Tend=1383;ID=RND-5_FAMILY-1487;shortTE=F
CM029560.1	RepeatMasker	Unknown	33951014	33951295	1984	+	NA	Tstart=955;Tend=1225;ID=RND-6_FAMILY-5056;shortTE=F
CM029560.1	RepeatMasker	Unknown	33951812	33951915	411	+	NA	Tstart=855;Tend=956;ID=RND-6_FAMILY-1939;shortTE=F
CM029560.1	RepeatMasker	LINE/RTE-BovB	33952045	33952299	1290	+	NA	Tstart=2837;Tend=3096;ID=RND-5_FAMILY-2046;shortTE=F
CM029560.1	RepeatMasker	Unknown	33952823	33952938	598	-	NA	Tstart=951;Tend=1076;ID=RND-1_FAMILY-151;shortTE=F
CM029560.1	RepeatMasker	LTR/ERV1	33953056	33953615	2336	+	NA	Tstart=831;Tend=1330;ID=RND-6_FAMILY-1988;shortTE=F
CM029560.1	RepeatMasker	Unknown	33955013	33955279	1384	-	NA	Tstart=895;Tend=1177;ID=RND-5_FAMILY-481;shortTE=F
CM029560.1	RepeatMasker	Unknown	33955602	33956049	3290	-	NA	Tstart=854;Tend=1277;ID=RND-6_FAMILY-43;shortTE=F
CM029560.1	RepeatMasker	Unknown	33956257	33956399	805	-	NA	Tstart=1491;Tend=1622;ID=RND-5_FAMILY-318;shortTE=F
CM029560.1	RepeatMasker	Unknown	33956410	33956526	822	+	NA	Tstart=1362;Tend=1482;ID=RND-1_FAMILY-121;shortTE=F
CM029560.1	RepeatMasker	Unknown	33956703	33956908	1096	+	NA	Tstart=880;Tend=1062;ID=RND-6_FAMILY-1939;shortTE=F
CM029560.1	RepeatMasker	DNA/TcMar-Tc1	33957293	33957477	589	-	NA	Tstart=895;Tend=1006;ID=RND-4_FAMILY-109;shortTE=T;TEgroup=ctg_15|RND-4_FAMILY-109|9
CM029560.1	RepeatMasker	DNA/TcMar-Tc1	33958427	33958694	978	-	NA	Tstart=613;Tend=886;ID=RND-6_FAMILY-234;shortTE=F
CM029560.1	RepeatMasker	Unknown	33959356	33959472	498	-	NA	Tstart=6382;Tend=6489;ID=RND-6_FAMILY-825;shortTE=F
CM029560.1	RepeatMasker	Unknown	33959560	33959683	845	+	NA	Tstart=4361;Tend=4484;ID=RND-6_FAMILY-1277;shortTE=F
CM029560.1	RepeatMasker	Unknown	33960011	33960292	2218	+	NA	Tstart=910;Tend=1169;ID=RND-6_FAMILY-3469;shortTE=F
CM029560.1	RepeatMasker	Unknown	33960595	33960813	1735	+	NA	Tstart=953;Tend=1171;ID=RND-6_FAMILY-35;shortTE=F
CM029560.1	RepeatMasker	Unknown	33961503	33961764	844	-	NA	Tstart=2147;Tend=2411;ID=RND-1_FAMILY-446;shortTE=F
CM029560.1	RepeatMasker	DNA	33961558	33961776	1535	+	NA	Tstart=753;Tend=971;ID=RND-6_FAMILY-1340;shortTE=F
CM029560.1	RepeatMasker	Unknown	33962235	33962454	1865	-	NA	Tstart=947;Tend=1166;ID=RND-5_FAMILY-1487;shortTE=F
CM029560.1	RepeatMasker	Unknown	33962485	33962639	639	-	NA	Tstart=909;Tend=1055;ID=RND-1_FAMILY-801;shortTE=F
CM029560.1	RepeatMasker	Unknown	33962486	33962667	526	+	NA	Tstart=2296;Tend=2454;ID=RND-1_FAMILY-56;shortTE=F
CM029560.1	RepeatMasker	Unknown	33962806	33962935	884	+	NA	Tstart=691;Tend=821;ID=RND-6_FAMILY-1374;shortTE=F
CM029560.1	RepeatMasker	Unknown	33962955	33963087	757	+	NA	Tstart=975;Tend=1108;ID=RND-6_FAMILY-1939;shortTE=F
CM029560.1	RepeatMasker	SINE	33970625	33970843	1696	+	NA	Tstart=836;Tend=1054;ID=RND-6_FAMILY-1645;shortTE=F
CM029560.1	RepeatMasker	Unknown	33972162	33972444	1327	+	NA	Tstart=228;Tend=515;ID=RND-1_FAMILY-204;shortTE=F
CM029560.1	RepeatMasker	LTR/ERV1	33972201	33972449	1624	-	NA	Tstart=1060;Tend=1306;ID=RND-6_FAMILY-1988;shortTE=F
CM029560.1	RepeatMasker	Unknown	33973293	33973719	1660	-	NA	Tstart=190;Tend=580;ID=RND-6_FAMILY-2328;shortTE=F
CM029560.1	RepeatMasker	Unknown	33974479	33974665	1142	+	NA	Tstart=871;Tend=1056;ID=RND-4_FAMILY-12;shortTE=F
CM029560.1	RepeatMasker	Unknown	33976938	33977142	685	+	NA	Tstart=1660;Tend=1797;ID=RND-1_FAMILY-244;shortTE=T;TEgroup=ctg_15|RND-1_FAMILY-244|21
CM029560.1	RepeatMasker	Unknown	33982425	33982796	3128	-	NA	Tstart=2292;Tend=2661;ID=RND-1_FAMILY-7;shortTE=F
CM029560.1	RepeatMasker	Unknown	33982794	33983230	3065	-	NA	Tstart=852;Tend=1276;ID=RND-6_FAMILY-43;shortTE=F
CM029560.1	RepeatMasker	Unknown	33983219	33983693	4014	-	NA	Tstart=1822;Tend=2293;ID=RND-1_FAMILY-7;shortTE=F
CM029560.1	RepeatMasker	Unknown	33986036	33986145	635	+	NA	Tstart=2811;Tend=2918;ID=RND-6_FAMILY-4261;shortTE=F
CM029560.1	RepeatMasker	Unknown	33986154	33986345	669	+	NA	Tstart=748;Tend=924;ID=RND-4_FAMILY-349;shortTE=F
CM029560.1	RepeatMasker	Unknown	33986446	33987590	9096	+	NA	Tstart=922;Tend=2076;ID=RND-6_FAMILY-1517;shortTE=F
CM029560.1	RepeatMasker	Unknown	33989893	33990039	963	-	NA	Tstart=1138;Tend=1292;ID=RND-6_FAMILY-2379;shortTE=F
CM029560.1	RepeatMasker	Unknown	33994432	33994595	1446	-	NA	Tstart=872;Tend=1526;ID=RND-5_FAMILY-153;shortTE=F
CM029560.1	RepeatMasker	DNA/hAT-Charlie	33994596	33994827	1457	+	NA	Tstart=939;Tend=1173;ID=RND-6_FAMILY-6777;shortTE=F
CM029560.1	RepeatMasker	LTR/ERV1	33994610	33995054	1375	+	NA	Tstart=843;Tend=1284;ID=RND-6_FAMILY-1988;shortTE=F
CM029560.1	RepeatMasker	DNA/hAT-Charlie	33997044	33997255	1593	-	NA	Tstart=959;Tend=1170;ID=RND-6_FAMILY-6777;shortTE=F
CM029560.1	RepeatMasker	Unknown	33997793	33998051	1589	+	NA	Tstart=951;Tend=1167;ID=RND-5_FAMILY-1487;shortTE=F
CM029560.1	RepeatMasker	Unknown	33999148	33999290	455	-	NA	Tstart=4766;Tend=4845;ID=RND-6_FAMILY-772;shortTE=F
CM029560.1	RepeatMasker	Unknown	34000432	34000703	1439	-	NA	Tstart=782;Tend=1035;ID=RND-4_FAMILY-12;shortTE=F
CM029560.1	RepeatMasker	Unknown	34000458	34000659	1519	+	NA	Tstart=920;Tend=1126;ID=RND-6_FAMILY-5246;shortTE=F
CM029560.1	RepeatMasker	Unknown	34001774	34002045	1776	+	NA	Tstart=597;Tend=920;ID=RND-1_FAMILY-179;shortTE=F
CM029560.1	RepeatMasker	Unknown	34002295	34002749	440	+	NA	Tstart=785;Tend=1186;ID=RND-6_FAMILY-4920;shortTE=F;TEgroup=ctg_15|RND-6_FAMILY-4920|7
CM029560.1	RepeatMasker	Unknown	34003040	34003267	1649	-	NA	Tstart=955;Tend=1182;ID=RND-1_FAMILY-232;shortTE=F
CM029560.1	RepeatMasker	Unknown	34004096	34004210	652	+	NA	Tstart=1003;Tend=1126;ID=RND-1_FAMILY-197;shortTE=F
CM029560.1	RepeatMasker	Unknown	34004215	34004351	601	-	NA	Tstart=757;Tend=886;ID=RND-4_FAMILY-2208;shortTE=F
CM029560.1	RepeatMasker	Unknown	34004637	34005139	3260	+	NA	Tstart=997;Tend=1508;ID=RND-6_FAMILY-6551;shortTE=F
CM029560.1	RepeatMasker	RC/Helitron	34006884	34007139	1528	-	NA	Tstart=1931;Tend=2187;ID=RND-4_FAMILY-19;shortTE=F
CM029560.1	RepeatMasker	Unknown	34007221	34007443	987	-	NA	Tstart=937;Tend=1201;ID=RND-1_FAMILY-102;shortTE=F
CM029560.1	RepeatMasker	Unknown	34007462	34007707	715	-	NA	Tstart=3448;Tend=3653;ID=RND-6_FAMILY-2528;shortTE=F
CM029560.1	RepeatMasker	Unknown	34007994	34008101	632	-	NA	Tstart=4011;Tend=4118;ID=RND-1_FAMILY-427;shortTE=F
CM029560.1	RepeatMasker	Unknown	34008103	34008670	4185	+	NA	Tstart=999;Tend=1549;ID=RND-6_FAMILY-6551;shortTE=F
CM029560.1	RepeatMasker	Unknown	34008671	34008802	1422	-	NA	Tstart=1153;Tend=1812;ID=RND-1_FAMILY-58;shortTE=F
CM029560.1	RepeatMasker	Unknown	34012047	34012269	963	+	NA	Tstart=2496;Tend=2699;ID=RND-6_FAMILY-1097;shortTE=F
CM029560.1	RepeatMasker	SINE	34012360	34012655	1511	-	NA	Tstart=837;Tend=1139;ID=RND-6_FAMILY-1645;shortTE=F
CM029560.1	RepeatMasker	DNA	34012428	34012663	1531	+	NA	Tstart=738;Tend=980;ID=RND-6_FAMILY-1340;shortTE=F
CM029560.1	RepeatMasker	LTR/ERV1	34012448	34012655	1611	-	NA	Tstart=1089;Tend=1305;ID=RND-6_FAMILY-1988;shortTE=F
CM029560.1	RepeatMasker	Unknown	34013002	34013102	465	+	NA	Tstart=888;Tend=985;ID=RND-1_FAMILY-537;shortTE=F
CM029560.1	RepeatMasker	Unknown	34014546	34014750	1471	-	NA	Tstart=817;Tend=1022;ID=RND-4_FAMILY-12;shortTE=F
CM029560.1	RepeatMasker	Unknown	34015211	34015414	1195	+	NA	Tstart=881;Tend=1099;ID=RND-1_FAMILY-386;shortTE=F
CM029560.1	RepeatMasker	Unknown	34015883	34016010	614	-	NA	Tstart=2101;Tend=2212;ID=RND-5_FAMILY-612;shortTE=T;TEgroup=ctg_15|RND-5_FAMILY-612|17
CM029560.1	RepeatMasker	Unknown	34016968	34017782	5175	+	NA	Tstart=773;Tend=1654;ID=RND-1_FAMILY-675;shortTE=F
CM029560.1	RepeatMasker	Unknown	34018243	34018501	1044	+	NA	Tstart=2207;Tend=2423;ID=RND-6_FAMILY-2528;shortTE=F
CM029560.1	RepeatMasker	Unknown	34019980	34020350	621	-	NA	Tstart=583;Tend=908;ID=RND-5_FAMILY-866;shortTE=F
CM029560.1	RepeatMasker	Unknown	34020109	34020359	1296	+	NA	Tstart=814;Tend=1068;ID=RND-4_FAMILY-12;shortTE=F
CM029560.1	RepeatMasker	Unknown	34020421	34021880	10568	+	NA	Tstart=785;Tend=2349;ID=RND-6_FAMILY-1517;shortTE=F
CM029560.1	RepeatMasker	Unknown	34023272	34024100	5549	-	NA	Tstart=744;Tend=1585;ID=RND-1_FAMILY-550;shortTE=F
CM029560.1	RepeatMasker	Unknown	34026806	34027107	1687	-	NA	Tstart=907;Tend=1121;ID=RND-6_FAMILY-425;shortTE=F
CM029560.1	RepeatMasker	Unknown	34026839	34027156	1118	+	NA	Tstart=1529;Tend=1857;ID=RND-6_FAMILY-1439;shortTE=F
CM029560.1	RepeatMasker	Unknown	34027708	34027815	612	+	NA	Tstart=3996;Tend=4103;ID=RND-1_FAMILY-427;shortTE=F
CM029560.1	RepeatMasker	Unknown	34028640	34028811	1117	+	NA	Tstart=1877;Tend=2048;ID=RND-1_FAMILY-741;shortTE=F
CM029560.1	RepeatMasker	Unknown	34029641	34029778	702	-	NA	Tstart=2816;Tend=2919;ID=RND-6_FAMILY-4261;shortTE=F
CM029560.1	RepeatMasker	Unknown	34030482	34030602	649	-	NA	Tstart=974;Tend=1091;ID=RND-6_FAMILY-5056;shortTE=F
CM029560.1	RepeatMasker	LTR/Pao	34031019	34031191	726	-	NA	Tstart=938;Tend=1152;ID=RND-4_FAMILY-53;shortTE=F
CM029560.1	RepeatMasker	DNA/Kolobok-E	34031195	34031420	956	+	NA	Tstart=819;Tend=1032;ID=RND-6_FAMILY-610;shortTE=F
CM029560.1	RepeatMasker	Unknown	34034803	34034955	709	+	NA	Tstart=2847;Tend=3009;ID=RND-5_FAMILY-3489;shortTE=F
CM029560.1	RepeatMasker	Unknown	34035056	34035156	407	-	NA	Tstart=918;Tend=1020;ID=RND-6_FAMILY-3469;shortTE=F
CM029560.1	RepeatMasker	Unknown	34035173	34035280	607	-	NA	Tstart=1176;Tend=1270;ID=RND-5_FAMILY-2829;shortTE=F
CM029560.1	RepeatMasker	Unknown	34036205	34037032	6695	-	NA	Tstart=905;Tend=1733;ID=RND-6_FAMILY-535;shortTE=F
CM029560.1	RepeatMasker	Unknown	34038544	34038707	751	-	NA	Tstart=1371;Tend=1518;ID=RND-6_FAMILY-2174;shortTE=F
CM029560.1	RepeatMasker	Unknown	34039803	34039980	1361	-	NA	Tstart=572;Tend=757;ID=RND-6_FAMILY-4261;shortTE=F
CM029560.1	RepeatMasker	Unknown	34040524	34040638	513	-	NA	Tstart=2382;Tend=2493;ID=RND-6_FAMILY-9584;shortTE=F
CM029560.1	RepeatMasker	Unknown	34040673	34040906	882	-	NA	Tstart=4075;Tend=4300;ID=RND-6_FAMILY-6;shortTE=F
CM029560.1	RepeatMasker	Unknown	34040911	34041504	1167	+	NA	Tstart=977;Tend=1375;ID=RND-6_FAMILY-2170;shortTE=F;TEgroup=ctg_15|RND-6_FAMILY-2170|1
CM029560.1	RepeatMasker	Unknown	34041698	34041932	603	+	NA	Tstart=1403;Tend=1646;ID=RND-6_FAMILY-1216;shortTE=F
CM029560.1	RepeatMasker	DNA/hAT-Charlie	34042149	34042409	986	+	NA	Tstart=910;Tend=1172;ID=RND-6_FAMILY-6777;shortTE=F
CM029560.1	RepeatMasker	Unknown	34042769	34043229	3339	-	NA	Tstart=911;Tend=1372;ID=RND-6_FAMILY-2170;shortTE=F
CM029560.1	RepeatMasker	RC/Helitron	34043388	34043798	3146	-	NA	Tstart=872;Tend=1279;ID=RND-4_FAMILY-36;shortTE=F
CM029560.1	RepeatMasker	Unknown	34043937	34044199	1205	-	NA	Tstart=1430;Tend=1683;ID=RND-1_FAMILY-527;shortTE=F
CM029560.1	RepeatMasker	DNA	34043983	34044199	1585	+	NA	Tstart=753;Tend=971;ID=RND-6_FAMILY-1340;shortTE=F
CM029560.1	RepeatMasker	Unknown	34044607	34045061	3504	-	NA	Tstart=998;Tend=1449;ID=RND-6_FAMILY-6551;shortTE=F
CM029560.1	RepeatMasker	Unknown	34047337	34048954	10581	-	NA	Tstart=758;Tend=2313;ID=RND-1_FAMILY-58;shortTE=F
CM029560.1	RepeatMasker	Unknown	34049379	34049480	453	-	NA	Tstart=3208;Tend=3298;ID=RND-6_FAMILY-4001;shortTE=F
CM029560.1	RepeatMasker	Unknown	34049890	34050443	1424	-	NA	Tstart=998;Tend=1882;ID=RND-6_FAMILY-6551;shortTE=F;TEgroup=ctg_15|RND-6_FAMILY-6551|43
CM029560.1	RepeatMasker	Unknown	34050665	34050879	1790	-	NA	Tstart=907;Tend=1121;ID=RND-6_FAMILY-425;shortTE=F
CM029560.1	RepeatMasker	Unknown	34051418	34051766	678	-	NA	Tstart=950;Tend=1319;ID=RND-6_FAMILY-139;shortTE=F
CM029560.1	RepeatMasker	LTR/Gypsy	34052002	34052202	1444	-	NA	Tstart=3136;Tend=3333;ID=RND-5_FAMILY-8;shortTE=F
CM029560.1	RepeatMasker	Unknown	34052204	34052336	429	-	NA	Tstart=787;Tend=908;ID=RND-6_FAMILY-139;shortTE=F
CM029560.1	RepeatMasker	Unknown	34053194	34053351	1243	+	NA	Tstart=2401;Tend=2557;ID=RND-5_FAMILY-3134;shortTE=F
CM029560.1	RepeatMasker	Unknown	34055334	34055571	1157	+	NA	Tstart=905;Tend=1128;ID=RND-6_FAMILY-4030;shortTE=F
CM029560.1	RepeatMasker	LINE/L2	34055755	34055869	538	-	NA	Tstart=2910;Tend=3028;ID=RND-5_FAMILY-184;shortTE=F
CM029560.1	RepeatMasker	LINE/L2	34056070	34056341	475	+	NA	Tstart=4924;Tend=5147;ID=RND-6_FAMILY-5930;shortTE=F
CM029560.1	RepeatMasker	Unknown	34056564	34056820	1590	-	NA	Tstart=922;Tend=1142;ID=RND-6_FAMILY-5246;shortTE=F
CM029560.1	RepeatMasker	LTR/Copia	34056825	34057242	748	-	NA	Tstart=699;Tend=1326;ID=RND-5_FAMILY-2337;shortTE=F;TEgroup=ctg_15|RND-5_FAMILY-2337|3
CM029560.1	RepeatMasker	Unknown	34058481	34058885	1019	-	NA	Tstart=819;Tend=1034;ID=RND-4_FAMILY-12;shortTE=F
CM029560.1	RepeatMasker	LINE/L2	34059580	34059715	545	+	NA	Tstart=1614;Tend=1745;ID=RND-5_FAMILY-309;shortTE=F
CM029560.1	RepeatMasker	Unknown	34061586	34061837	1083	+	NA	Tstart=1495;Tend=1757;ID=RND-6_FAMILY-1939;shortTE=F
CM029560.1	RepeatMasker	DNA/hAT-Charlie	34061626	34061834	1512	+	NA	Tstart=956;Tend=1174;ID=RND-6_FAMILY-6777;shortTE=F
CM029560.1	RepeatMasker	Unknown	34062313	34062420	597	-	NA	Tstart=2125;Tend=2232;ID=RND-5_FAMILY-612;shortTE=F
CM029560.1	RepeatMasker	Unknown	34064831	34065536	1219	-	NA	Tstart=746;Tend=1399;ID=RND-1_FAMILY-675;shortTE=F;TEgroup=ctg_15|RND-1_FAMILY-675|7
CM029560.1	RepeatMasker	DNA/P	34066380	34067127	704	-	NA	Tstart=1400;Tend=2060;ID=RND-6_FAMILY-2101;shortTE=F
CM029560.1	RepeatMasker	LINE/L2	34067144	34068059	4759	+	NA	Tstart=485;Tend=1388;ID=RND-5_FAMILY-1369;shortTE=F
CM029560.1	RepeatMasker	DNA/TcMar-Mariner	34068514	34068648	451	-	NA	Tstart=195;Tend=324;ID=MARINER-N32_RPR;shortTE=F
CM029560.1	RepeatMasker	Unknown	34069946	34070289	553	+	NA	Tstart=1081;Tend=1382;ID=RND-1_FAMILY-35;shortTE=F
CM029560.1	RepeatMasker	Unknown	34070395	34070674	1296	-	NA	Tstart=909;Tend=1186;ID=RND-6_FAMILY-3170;shortTE=F
CM029560.1	RepeatMasker	Unknown	34070738	34071011	619	+	NA	Tstart=3322;Tend=3536;ID=RND-1_FAMILY-647;shortTE=F
CM029560.1	RepeatMasker	LTR/Gypsy	34071623	34076339	41739	-	NA	Tstart=707;Tend=5441;ID=RND-6_FAMILY-1945;shortTE=F;LTRgroup=ctg_15_g52
CM029560.1	RepeatMasker	Unknown	34077972	34078078	487	+	NA	Tstart=643;Tend=746;ID=RND-1_FAMILY-179;shortTE=F
CM029560.1	RepeatMasker	Unknown	34078846	34079379	3795	-	NA	Tstart=808;Tend=1360;ID=RND-1_FAMILY-759;shortTE=F
CM029560.1	RepeatMasker	Unknown	34079994	34080259	874	-	NA	Tstart=1227;Tend=1460;ID=RND-1_FAMILY-125;shortTE=F
CM029560.1	RepeatMasker	Unknown	34080007	34080418	936	+	NA	Tstart=1363;Tend=1586;ID=RND-1_FAMILY-56;shortTE=F
CM029560.1	RepeatMasker	Unknown	34081429	34082264	4883	-	NA	Tstart=315;Tend=1170;ID=RND-6_FAMILY-3170;shortTE=F
CM029560.1	RepeatMasker	Unknown	34082630	34082783	882	-	NA	Tstart=903;Tend=1053;ID=RND-6_FAMILY-4614;shortTE=F
CM029560.1	RepeatMasker	Unknown	34083205	34083780	1334	-	NA	Tstart=575;Tend=1505;ID=RND-5_FAMILY-866;shortTE=F
CM029560.1	RepeatMasker	DNA/CMC-EnSpm	34084902	34085146	930	+	NA	Tstart=4208;Tend=4464;ID=RND-6_FAMILY-9514;shortTE=F
CM029560.1	RepeatMasker	Unknown	34086926	34087785	6191	-	NA	Tstart=997;Tend=1881;ID=RND-6_FAMILY-6551;shortTE=F
CM029560.1	RepeatMasker	Unknown	34088069	34088195	610	-	NA	Tstart=2353;Tend=2478;ID=RND-1_FAMILY-56;shortTE=F
CM029560.1	RepeatMasker	Unknown	34090888	34091011	963	-	NA	Tstart=918;Tend=1041;ID=RND-6_FAMILY-656;shortTE=F
CM029560.1	RepeatMasker	Unknown	34091014	34091188	778	+	NA	Tstart=920;Tend=1086;ID=RND-1_FAMILY-386;shortTE=F
CM029560.1	RepeatMasker	Unknown	34091369	34091651	1293	+	NA	Tstart=1006;Tend=1285;ID=RND-1_FAMILY-843;shortTE=F
CM029560.1	RepeatMasker	Unknown	34092431	34092535	506	+	NA	Tstart=1005;Tend=1103;ID=RND-1_FAMILY-257;shortTE=F
CM029560.1	RepeatMasker	Unknown	34092573	34092755	893	+	NA	Tstart=1066;Tend=1206;ID=RND-1_FAMILY-102;shortTE=F
CM029560.1	RepeatMasker	Unknown	34092629	34092821	679	-	NA	Tstart=114;Tend=296;ID=RND-6_FAMILY-77;shortTE=F
CM029560.1	RepeatMasker	Unknown	34093012	34093161	812	+	NA	Tstart=1098;Tend=1250;ID=RND-1_FAMILY-257;shortTE=F
CM029560.1	RepeatMasker	LINE/L2	34093192	34093357	558	-	NA	Tstart=4595;Tend=4731;ID=RND-6_FAMILY-1716;shortTE=F
CM029560.1	RepeatMasker	Unknown	34093382	34093598	1452	-	NA	Tstart=1832;Tend=2052;ID=RND-6_FAMILY-3739;shortTE=F
CM029560.1	RepeatMasker	Unknown	34094630	34094820	684	+	NA	Tstart=2554;Tend=2762;ID=RND-1_FAMILY-215;shortTE=F
CM029560.1	RepeatMasker	Unknown	34095065	34095180	435	+	NA	Tstart=3396;Tend=3518;ID=RND-6_FAMILY-6;shortTE=F
CM029560.1	RepeatMasker	Unknown	34095349	34095458	426	+	NA	Tstart=2499;Tend=2619;ID=RND-1_FAMILY-632;shortTE=F
CM029560.1	RepeatMasker	Unknown	34095498	34095618	505	-	NA	Tstart=913;Tend=1049;ID=RND-6_FAMILY-1885;shortTE=F
CM029560.1	RepeatMasker	Unknown	34096086	34096212	763	-	NA	Tstart=1103;Tend=1230;ID=RND-6_FAMILY-1297;shortTE=F
CM029560.1	RepeatMasker	Unknown	34096104	34096312	1046	+	NA	Tstart=1035;Tend=1262;ID=RND-1_FAMILY-139;shortTE=F
CM029560.1	RepeatMasker	Unknown	34096627	34096795	603	-	NA	Tstart=2065;Tend=2243;ID=RND-6_FAMILY-14;shortTE=F
CM029560.1	RepeatMasker	DNA	34098365	34098627	1699	-	NA	Tstart=753;Tend=1011;ID=RND-6_FAMILY-1340;shortTE=F
CM029560.1	RepeatMasker	Unknown	34098406	34098648	1868	-	NA	Tstart=947;Tend=1169;ID=RND-5_FAMILY-1487;shortTE=F
CM029560.1	RepeatMasker	Unknown	34098638	34098946	1492	+	NA	Tstart=1132;Tend=1462;ID=RND-1_FAMILY-125;shortTE=F
CM029560.1	RepeatMasker	Unknown	34101789	34102019	1179	-	NA	Tstart=1807;Tend=2029;ID=RND-5_FAMILY-2829;shortTE=F
CM029560.1	RepeatMasker	Unknown	34102307	34103188	6584	-	NA	Tstart=1301;Tend=2202;ID=RND-5_FAMILY-374;shortTE=F
CM029560.1	RepeatMasker	LINE/L2	34103665	34104114	1323	+	NA	Tstart=673;Tend=1144;ID=RND-4_FAMILY-1948;shortTE=F
CM029560.1	RepeatMasker	Unknown	34104117	34104247	867	+	NA	Tstart=2627;Tend=2761;ID=RND-5_FAMILY-727;shortTE=F
CM029560.1	RepeatMasker	Unknown	34104118	34104414	608	-	NA	Tstart=1665;Tend=1836;ID=RND-5_FAMILY-2079;shortTE=F
CM029560.1	RepeatMasker	LINE/L2	34104419	34104925	1863	+	NA	Tstart=1150;Tend=1707;ID=RND-4_FAMILY-1948;shortTE=F
CM029560.1	RepeatMasker	LINE/RTE-RTE	34105028	34105234	1192	+	NA	Tstart=1609;Tend=1819;ID=RND-6_FAMILY-2555;shortTE=F
CM029560.1	RepeatMasker	Unknown	34107559	34107741	714	+	NA	Tstart=1539;Tend=1736;ID=RND-5_FAMILY-2871;shortTE=F
CM029560.1	RepeatMasker	DNA/TcMar-Mariner	34109157	34109299	678	+	NA	Tstart=6;Tend=158;ID=MARINER-N24_LMI;shortTE=F
CM029560.1	RepeatMasker	Unknown	34109812	34109950	469	+	NA	Tstart=1859;Tend=1982;ID=RND-6_FAMILY-3929;shortTE=F
CM029560.1	RepeatMasker	DNA/hAT-Charlie	34110014	34110232	1630	+	NA	Tstart=953;Tend=1172;ID=RND-6_FAMILY-6777;shortTE=F
CM029560.1	RepeatMasker	Unknown	34110017	34110288	1224	+	NA	Tstart=270;Tend=543;ID=RND-1_FAMILY-204;shortTE=F
CM029560.1	RepeatMasker	Unknown	34110641	34111107	3118	-	NA	Tstart=1270;Tend=1734;ID=RND-1_FAMILY-675;shortTE=F
CM029560.1	RepeatMasker	Unknown	34111984	34112106	448	-	NA	Tstart=1878;Tend=1997;ID=RND-1_FAMILY-145;shortTE=F
CM029560.1	RepeatMasker	Unknown	34118580	34118840	1287	-	NA	Tstart=1537;Tend=1782;ID=RND-5_FAMILY-2871;shortTE=F
CM029560.1	RepeatMasker	Unknown	34120467	34120652	673	+	NA	Tstart=2306;Tend=2478;ID=RND-1_FAMILY-56;shortTE=F
CM029560.1	RepeatMasker	Unknown	34121142	34121343	674	+	NA	Tstart=1666;Tend=1792;ID=RND-1_FAMILY-244;shortTE=T;TEgroup=ctg_15|RND-1_FAMILY-244|22
CM029560.1	RepeatMasker	Unknown	34122362	34122603	1272	-	NA	Tstart=785;Tend=1056;ID=RND-6_FAMILY-4920;shortTE=F
CM029560.1	RepeatMasker	Unknown	34122858	34123016	1007	+	NA	Tstart=924;Tend=1115;ID=RND-6_FAMILY-2033;shortTE=F
CM029560.1	RepeatMasker	Unknown	34124224	34124365	1021	+	NA	Tstart=6387;Tend=6528;ID=RND-6_FAMILY-825;shortTE=F
CM029560.1	RepeatMasker	LINE/L2	34124636	34124882	1332	+	NA	Tstart=2074;Tend=2327;ID=RND-6_FAMILY-2803;shortTE=F
CM029560.1	RepeatMasker	Unknown	34125273	34125974	4339	-	NA	Tstart=995;Tend=1717;ID=RND-1_FAMILY-464;shortTE=F
CM029560.1	RepeatMasker	Unknown	34126210	34126415	959	+	NA	Tstart=2219;Tend=2423;ID=RND-6_FAMILY-2528;shortTE=F
CM029560.1	RepeatMasker	Unknown	34126626	34127307	4916	-	NA	Tstart=1894;Tend=2613;ID=RND-1_FAMILY-753;shortTE=F
CM029560.1	RepeatMasker	Unknown	34127310	34127928	4595	-	NA	Tstart=692;Tend=1293;ID=RND-5_FAMILY-628;shortTE=F
CM029560.1	RepeatMasker	SINE	34130045	34130253	1504	-	NA	Tstart=843;Tend=1055;ID=RND-6_FAMILY-1645;shortTE=F
CM029560.1	RepeatMasker	Unknown	34130056	34130341	824	+	NA	Tstart=302;Tend=584;ID=RND-1_FAMILY-709;shortTE=F
CM029560.1	RepeatMasker	Unknown	34131002	34131130	734	+	NA	Tstart=918;Tend=1058;ID=RND-6_FAMILY-1885;shortTE=F
CM029560.1	RepeatMasker	LTR/ERV1	34131268	34131514	1307	+	NA	Tstart=1059;Tend=1305;ID=RND-6_FAMILY-1988;shortTE=F
CM029560.1	RepeatMasker	Unknown	34131296	34131651	1694	+	NA	Tstart=904;Tend=1202;ID=RND-6_FAMILY-425;shortTE=F
CM029560.1	RepeatMasker	Unknown	34131814	34132604	5534	-	NA	Tstart=1914;Tend=2693;ID=RND-1_FAMILY-50;shortTE=F
CM029560.1	RepeatMasker	Unknown	34133406	34133704	1294	-	NA	Tstart=970;Tend=1278;ID=RND-1_FAMILY-124;shortTE=F
CM029560.1	RepeatMasker	Unknown	34134919	34135271	1646	-	NA	Tstart=1087;Tend=1460;ID=RND-1_FAMILY-125;shortTE=F
CM029560.1	RepeatMasker	Unknown	34136537	34136701	417	+	NA	Tstart=2196;Tend=2366;ID=RND-6_FAMILY-732;shortTE=F
CM029560.1	RepeatMasker	LINE/L2	34136741	34137722	2124	+	NA	Tstart=4125;Tend=4966;ID=RND-5_FAMILY-714;shortTE=F
CM029560.1	RepeatMasker	LTR/Copia	34139347	34140032	2691	+	NA	Tstart=699;Tend=1346;ID=RND-5_FAMILY-2337;shortTE=F
CM029560.1	RepeatMasker	Unknown	34142955	34143087	677	-	NA	Tstart=2302;Tend=2443;ID=RND-5_FAMILY-3489;shortTE=F
CM029560.1	RepeatMasker	Unknown	34152244	34152387	617	+	NA	Tstart=2297;Tend=2439;ID=RND-5_FAMILY-3489;shortTE=F
CM029560.1	RepeatMasker	DNA/TcMar-Pogo	34153850	34154123	841	+	NA	Tstart=1850;Tend=2123;ID=RND-6_FAMILY-3089;shortTE=F
CM029560.1	RepeatMasker	Unknown	34153887	34154151	1434	-	NA	Tstart=936;Tend=1172;ID=RND-1_FAMILY-232;shortTE=F
CM029560.1	RepeatMasker	Unknown	34157224	34157328	686	+	NA	Tstart=2382;Tend=2474;ID=RND-6_FAMILY-9584;shortTE=F
CM029560.1	RepeatMasker	Unknown	34157778	34157884	727	+	NA	Tstart=2821;Tend=2911;ID=RND-6_FAMILY-4261;shortTE=F
CM029560.1	RepeatMasker	SINE	34160033	34160244	1511	-	NA	Tstart=838;Tend=1048;ID=RND-6_FAMILY-1645;shortTE=F
CM029560.1	RepeatMasker	Unknown	34161170	34161515	1940	-	NA	Tstart=4154;Tend=4498;ID=RND-1_FAMILY-427;shortTE=F
CM029560.1	RepeatMasker	Unknown	34162559	34162785	1343	-	NA	Tstart=786;Tend=1060;ID=RND-6_FAMILY-4920;shortTE=F
CM029560.1	RepeatMasker	Unknown	34162564	34162818	620	+	NA	Tstart=925;Tend=1228;ID=RND-1_FAMILY-102;shortTE=F
CM029560.1	RepeatMasker	Unknown	34163397	34163503	724	+	NA	Tstart=2821;Tend=2911;ID=RND-6_FAMILY-4261;shortTE=F
CM029560.1	RepeatMasker	Unknown	34163503	34163637	789	+	NA	Tstart=984;Tend=1118;ID=RND-1_FAMILY-273;shortTE=F
CM029560.1	RepeatMasker	Unknown	34163700	34163802	755	-	NA	Tstart=2821;Tend=2909;ID=RND-6_FAMILY-4261;shortTE=F
CM029560.1	RepeatMasker	Unknown	34167659	34168039	980	-	NA	Tstart=816;Tend=991;ID=RND-4_FAMILY-12;shortTE=F
CM029560.1	RepeatMasker	LTR/ERV1	34168395	34168847	2637	-	NA	Tstart=846;Tend=1305;ID=RND-6_FAMILY-1988;shortTE=F
CM029560.1	RepeatMasker	Unknown	34169548	34169811	855	-	NA	Tstart=782;Tend=1053;ID=RND-6_FAMILY-4920;shortTE=F
CM029560.1	RepeatMasker	Unknown	34181578	34182501	6005	+	NA	Tstart=749;Tend=1647;ID=RND-6_FAMILY-1946;shortTE=F
CM029560.1	RepeatMasker	Unknown	34183598	34183704	655	-	NA	Tstart=2628;Tend=2731;ID=RND-5_FAMILY-727;shortTE=F
CM029560.1	RepeatMasker	LINE/L2	34186111	34186246	458	-	NA	Tstart=2194;Tend=2326;ID=RND-6_FAMILY-2803;shortTE=F
CM029560.1	RepeatMasker	Unknown	34189517	34190091	4642	+	NA	Tstart=790;Tend=1372;ID=RND-6_FAMILY-1517;shortTE=F
CM029560.1	RepeatMasker	Unknown	34190379	34191132	4225	+	NA	Tstart=1362;Tend=2064;ID=RND-6_FAMILY-1517;shortTE=F
CM029560.1	RepeatMasker	Unknown	34195528	34195662	616	-	NA	Tstart=2348;Tend=2478;ID=RND-1_FAMILY-56;shortTE=F
CM029560.1	RepeatMasker	Unknown	34197123	34197289	664	-	NA	Tstart=2854;Tend=3012;ID=RND-5_FAMILY-3489;shortTE=F
CM029560.1	RepeatMasker	Unknown	34200263	34200544	613	+	NA	Tstart=786;Tend=1070;ID=RND-1_FAMILY-801;shortTE=F
CM029560.1	RepeatMasker	Unknown	34200750	34200856	718	+	NA	Tstart=2640;Tend=2746;ID=RND-6_FAMILY-3090;shortTE=F
CM029560.1	RepeatMasker	Unknown	34202594	34202702	640	-	NA	Tstart=927;Tend=1034;ID=RND-1_FAMILY-102;shortTE=F
CM029560.1	RepeatMasker	Unknown	34202879	34203006	622	-	NA	Tstart=917;Tend=1043;ID=RND-6_FAMILY-5056;shortTE=F
CM029560.1	RepeatMasker	LTR/ERV1	34203297	34203527	735	+	NA	Tstart=362;Tend=581;ID=RND-6_FAMILY-1988;shortTE=F
CM029560.1	RepeatMasker	Unknown	34203773	34203907	470	-	NA	Tstart=513;Tend=641;ID=RND-1_FAMILY-210;shortTE=F
CM029560.1	RepeatMasker	Unknown	34204388	34204611	537	-	NA	Tstart=1234;Tend=1510;ID=RND-1_FAMILY-804;shortTE=F
CM029560.1	RepeatMasker	Unknown	34204484	34204628	710	+	NA	Tstart=1039;Tend=1186;ID=RND-6_FAMILY-41;shortTE=F
CM029560.1	RepeatMasker	LTR/ERV1	34205172	34205445	1449	-	NA	Tstart=1090;Tend=1363;ID=RND-6_FAMILY-1988;shortTE=F
CM029560.1	RepeatMasker	Unknown	34205227	34205513	1713	-	NA	Tstart=907;Tend=1122;ID=RND-6_FAMILY-425;shortTE=F
CM029560.1	RepeatMasker	Unknown	34208646	34208816	748	-	NA	Tstart=2284;Tend=2446;ID=RND-5_FAMILY-5758;shortTE=F
CM029560.1	RepeatMasker	Unknown	34212474	34212590	531	-	NA	Tstart=934;Tend=1034;ID=RND-6_FAMILY-3469;shortTE=F
CM029560.1	RepeatMasker	Unknown	34213728	34214126	3050	+	NA	Tstart=772;Tend=1152;ID=RND-6_FAMILY-5232;shortTE=F
CM029560.1	RepeatMasker	Unknown	34214553	34214812	1560	+	NA	Tstart=952;Tend=1172;ID=RND-1_FAMILY-232;shortTE=F
CM029560.1	RepeatMasker	Unknown	34216568	34217166	2664	+	NA	Tstart=922;Tend=1361;ID=RND-6_FAMILY-1885;shortTE=F;TEgroup=ctg_15|RND-6_FAMILY-1885|10
CM029560.1	RepeatMasker	LINE/I-Jockey	34217207	34217376	454	+	NA	Tstart=1527;Tend=1699;ID=RND-5_FAMILY-1393;shortTE=F
CM029560.1	RepeatMasker	Unknown	34218909	34219151	1075	-	NA	Tstart=817;Tend=1034;ID=RND-4_FAMILY-12;shortTE=F
CM029560.1	RepeatMasker	Unknown	34219894	34220132	1752	-	NA	Tstart=898;Tend=1122;ID=RND-6_FAMILY-425;shortTE=F
CM029560.1	RepeatMasker	Unknown	34220562	34220723	716	-	NA	Tstart=873;Tend=1026;ID=RND-6_FAMILY-1939;shortTE=F
CM029560.1	RepeatMasker	Unknown	34221384	34221973	1837	+	NA	Tstart=1903;Tend=2688;ID=RND-1_FAMILY-50;shortTE=F;TEgroup=ctg_15|RND-1_FAMILY-50|27
CM029560.1	RepeatMasker	Unknown	34222399	34222501	669	-	NA	Tstart=2819;Tend=2921;ID=RND-6_FAMILY-4261;shortTE=F
CM029560.1	RepeatMasker	Unknown	34222401	34222520	520	+	NA	Tstart=4005;Tend=4121;ID=RND-1_FAMILY-427;shortTE=F
CM029560.1	RepeatMasker	LINE/RTE-RTE	34222988	34223241	618	-	NA	Tstart=1526;Tend=1768;ID=RND-6_FAMILY-2555;shortTE=F
CM029560.1	RepeatMasker	Unknown	34223026	34223243	1538	-	NA	Tstart=815;Tend=1033;ID=RND-4_FAMILY-12;shortTE=F
CM029560.1	RepeatMasker	Unknown	34223725	34224061	1892	-	NA	Tstart=1884;Tend=2232;ID=RND-5_FAMILY-347;shortTE=F
CM029560.1	RepeatMasker	Unknown	34225643	34225832	788	+	NA	Tstart=1691;Tend=1905;ID=RND-1_FAMILY-743;shortTE=F
CM029560.1	RepeatMasker	Unknown	34227088	34227196	424	-	NA	Tstart=703;Tend=807;ID=RND-6_FAMILY-1374;shortTE=F
CM029560.1	RepeatMasker	Unknown	34227631	34227738	794	+	NA	Tstart=2804;Tend=2912;ID=RND-6_FAMILY-4261;shortTE=F
CM029560.1	RepeatMasker	Unknown	34228040	34228152	559	-	NA	Tstart=2369;Tend=2478;ID=RND-1_FAMILY-56;shortTE=F
CM029560.1	RepeatMasker	Unknown	34228055	34228186	562	+	NA	Tstart=1946;Tend=2033;ID=RND-1_FAMILY-801;shortTE=F
CM029560.1	RepeatMasker	Unknown	34228646	34228776	634	+	NA	Tstart=1513;Tend=1654;ID=RND-5_FAMILY-273;shortTE=F
CM029560.1	RepeatMasker	Unknown	34229477	34230161	5377	+	NA	Tstart=901;Tend=1583;ID=RND-1_FAMILY-343;shortTE=F
CM029560.1	RepeatMasker	Unknown	34232985	34233620	5241	-	NA	Tstart=949;Tend=1591;ID=RND-1_FAMILY-343;shortTE=F
CM029560.1	RepeatMasker	Unknown	34233849	34234116	1306	-	NA	Tstart=518;Tend=808;ID=RND-5_FAMILY-3309;shortTE=F
CM029560.1	RepeatMasker	Unknown	34234197	34234830	818	-	NA	Tstart=1555;Tend=2099;ID=RND-1_FAMILY-804;shortTE=F;TEgroup=ctg_15|RND-1_FAMILY-804|13
CM029560.1	RepeatMasker	Unknown	34235895	34236050	982	+	NA	Tstart=922;Tend=1119;ID=RND-1_FAMILY-90;shortTE=F
CM029560.1	RepeatMasker	Unknown	34237007	34237416	2997	-	NA	Tstart=964;Tend=1373;ID=RND-4_FAMILY-1257;shortTE=F
CM029560.1	RepeatMasker	LTR/Copia	34237530	34237748	428	+	NA	Tstart=1445;Tend=1632;ID=RND-5_FAMILY-736;shortTE=F;TEgroup=ctg_15|RND-5_FAMILY-736|3
CM029560.1	RepeatMasker	Unknown	34237555	34237727	617	+	NA	Tstart=1021;Tend=1195;ID=RND-6_FAMILY-118;shortTE=F
CM029560.1	RepeatMasker	LINE/Penelope	34237804	34238537	5739	-	NA	Tstart=820;Tend=1578;ID=RND-6_FAMILY-5891;shortTE=F
CM029560.1	RepeatMasker	Unknown	34239013	34239355	1754	-	NA	Tstart=4177;Tend=4527;ID=RND-1_FAMILY-427;shortTE=F
CM029560.1	RepeatMasker	Unknown	34240101	34240262	707	+	NA	Tstart=602;Tend=759;ID=RND-1_FAMILY-179;shortTE=F
CM029560.1	RepeatMasker	LINE/L2	34240763	34241045	1305	-	NA	Tstart=1770;Tend=2056;ID=RND-6_FAMILY-6312;shortTE=F
CM029560.1	RepeatMasker	Unknown	34240827	34241046	1659	+	NA	Tstart=920;Tend=1140;ID=RND-6_FAMILY-5246;shortTE=F
CM029560.1	RepeatMasker	LTR/ERV1	34240829	34241095	1498	-	NA	Tstart=794;Tend=1063;ID=RND-6_FAMILY-1988;shortTE=F
CM029560.1	RepeatMasker	Unknown	34241461	34241670	1411	-	NA	Tstart=1810;Tend=2025;ID=RND-5_FAMILY-2829;shortTE=F
CM029560.1	RepeatMasker	Unknown	34242344	34242804	3753	-	NA	Tstart=979;Tend=1439;ID=RND-1_FAMILY-541;shortTE=F
CM029560.1	RepeatMasker	DNA/Crypton-I	34243087	34243773	4679	-	NA	Tstart=836;Tend=1534;ID=RND-5_FAMILY-366;shortTE=F
CM029560.1	RepeatMasker	LINE/RTE-X	34252825	34255145	13858	+	NA	Tstart=750;Tend=3053;ID=RND-5_FAMILY-1062;shortTE=F
CM029560.1	RepeatMasker	RC/Helitron	34255161	34255870	5140	-	NA	Tstart=904;Tend=1651;ID=RND-1_FAMILY-69;shortTE=F
CM029560.1	RepeatMasker	Unknown	34257020	34257333	988	-	NA	Tstart=417;Tend=890;ID=RND-5_FAMILY-866;shortTE=F
CM029560.1	RepeatMasker	Unknown	34257117	34257357	1691	+	NA	Tstart=906;Tend=1120;ID=RND-6_FAMILY-425;shortTE=F
CM029560.1	RepeatMasker	LINE/L2	34258248	34258965	6406	+	NA	Tstart=887;Tend=1604;ID=RND-6_FAMILY-839;shortTE=F
CM029560.1	RepeatMasker	Unknown	34259602	34259809	1398	-	NA	Tstart=922;Tend=1111;ID=RND-1_FAMILY-151;shortTE=F
CM029560.1	RepeatMasker	Unknown	34259963	34260180	1527	+	NA	Tstart=296;Tend=505;ID=RND-6_FAMILY-2964;shortTE=F
CM029560.1	RepeatMasker	Unknown	34260312	34260646	2412	-	NA	Tstart=958;Tend=1312;ID=RND-6_FAMILY-3527;shortTE=F
CM029560.1	RepeatMasker	Unknown	34260947	34261130	451	-	NA	Tstart=1204;Tend=1357;ID=RND-1_FAMILY-263;shortTE=F
CM029560.1	RepeatMasker	Unknown	34261820	34262117	1400	-	NA	Tstart=907;Tend=1139;ID=RND-6_FAMILY-5246;shortTE=F
CM029560.1	RepeatMasker	Unknown	34262633	34262801	495	+	NA	Tstart=1670;Tend=1801;ID=RND-1_FAMILY-244;shortTE=T;TEgroup=ctg_15|RND-1_FAMILY-244|23
CM029560.1	RepeatMasker	Unknown	34263210	34263570	677	+	NA	Tstart=598;Tend=934;ID=RND-6_FAMILY-1561;shortTE=F
CM029560.1	RepeatMasker	LINE/R2	34263915	34264080	1149	-	NA	Tstart=3490;Tend=3657;ID=RND-6_FAMILY-5690;shortTE=F
CM029560.1	RepeatMasker	Unknown	34264441	34265392	7393	-	NA	Tstart=1627;Tend=2584;ID=RND-1_FAMILY-517;shortTE=F
CM029560.1	RepeatMasker	Unknown	34265402	34266279	6218	-	NA	Tstart=859;Tend=1741;ID=RND-5_FAMILY-1838;shortTE=F
CM029560.1	RepeatMasker	Unknown	34266267	34266676	1996	-	NA	Tstart=1390;Tend=1844;ID=RND-1_FAMILY-35;shortTE=F
CM029560.1	RepeatMasker	LTR/ERV1	34267688	34268132	1041	+	NA	Tstart=845;Tend=1268;ID=RND-6_FAMILY-1988;shortTE=F
CM029560.1	RepeatMasker	Unknown	34267690	34268445	894	-	NA	Tstart=1763;Tend=2456;ID=RND-5_FAMILY-862;shortTE=F
CM029560.1	RepeatMasker	Unknown	34269270	34270795	9458	-	NA	Tstart=773;Tend=2340;ID=RND-5_FAMILY-1838;shortTE=F
CM029560.1	RepeatMasker	Unknown	34270980	34271081	568	+	NA	Tstart=870;Tend=974;ID=RND-6_FAMILY-1939;shortTE=F
CM029560.1	RepeatMasker	DNA/Crypton-I	34271225	34271940	4476	+	NA	Tstart=832;Tend=1550;ID=RND-5_FAMILY-366;shortTE=F
CM029560.1	RepeatMasker	LINE/Penelope	34272028	34272236	832	-	NA	Tstart=825;Tend=1042;ID=RND-6_FAMILY-5891;shortTE=F
CM029560.1	RepeatMasker	Unknown	34272332	34272519	1272	-	NA	Tstart=1059;Tend=1254;ID=RND-1_FAMILY-257;shortTE=F
CM029560.1	RepeatMasker	Unknown	34274236	34274446	542	+	NA	Tstart=1532;Tend=1728;ID=RND-6_FAMILY-9584;shortTE=F
CM029560.1	RepeatMasker	Unknown	34275261	34275461	502	-	NA	Tstart=2297;Tend=2478;ID=RND-1_FAMILY-56;shortTE=F
CM029560.1	RepeatMasker	Unknown	34275781	34275881	661	-	NA	Tstart=2817;Tend=2912;ID=RND-6_FAMILY-4261;shortTE=F
CM029560.1	RepeatMasker	DNA/hAT-Charlie	34277916	34278155	1358	+	NA	Tstart=926;Tend=1167;ID=RND-6_FAMILY-6777;shortTE=F
CM029560.1	RepeatMasker	Unknown	34277944	34278155	1647	-	NA	Tstart=912;Tend=1122;ID=RND-6_FAMILY-425;shortTE=F
CM029560.1	RepeatMasker	Unknown	34279722	34279935	1677	+	NA	Tstart=901;Tend=1126;ID=RND-6_FAMILY-4706;shortTE=F
CM029560.1	RepeatMasker	DNA/CMC-EnSpm	34280456	34280708	1119	-	NA	Tstart=4207;Tend=4461;ID=RND-6_FAMILY-9514;shortTE=F
CM029560.1	RepeatMasker	DNA/hAT-Charlie	34280496	34280737	1618	-	NA	Tstart=931;Tend=1170;ID=RND-6_FAMILY-6777;shortTE=F
CM029560.1	RepeatMasker	Unknown	34282183	34282313	1153	+	NA	Tstart=852;Tend=1200;ID=RND-6_FAMILY-5991;shortTE=F
CM029560.1	RepeatMasker	DNA/hAT-Charlie	34282314	34282530	1561	-	NA	Tstart=956;Tend=1171;ID=RND-6_FAMILY-6777;shortTE=F
CM029560.1	RepeatMasker	Unknown	34282780	34282986	626	-	NA	Tstart=2741;Tend=2951;ID=RND-6_FAMILY-1277;shortTE=F
CM029560.1	RepeatMasker	DNA/hAT-Charlie	34284713	34284917	1191	+	NA	Tstart=953;Tend=1170;ID=RND-6_FAMILY-6777;shortTE=F
CM029560.1	RepeatMasker	LTR/Copia	34285679	34285979	412	+	NA	Tstart=1445;Tend=1673;ID=RND-5_FAMILY-736;shortTE=F;TEgroup=ctg_15|RND-5_FAMILY-736|4
CM029560.1	RepeatMasker	Unknown	34286168	34286424	1857	-	NA	Tstart=993;Tend=1260;ID=RND-1_FAMILY-124;shortTE=F
CM029560.1	RepeatMasker	Unknown	34286825	34287114	1085	+	NA	Tstart=518;Tend=807;ID=RND-5_FAMILY-3309;shortTE=F
CM029560.1	RepeatMasker	Unknown	34287578	34288052	1557	-	NA	Tstart=1016;Tend=1446;ID=RND-1_FAMILY-247;shortTE=F
CM029560.1	RepeatMasker	Unknown	34289007	34290222	6861	+	NA	Tstart=907;Tend=2125;ID=RND-5_FAMILY-2820;shortTE=F
CM029560.1	RepeatMasker	Unknown	34290881	34291087	631	+	NA	Tstart=922;Tend=1107;ID=RND-6_FAMILY-1939;shortTE=F
CM029560.1	RepeatMasker	Unknown	34292650	34292831	1214	-	NA	Tstart=881;Tend=1075;ID=RND-1_FAMILY-301;shortTE=F
CM029560.1	RepeatMasker	Unknown	34293327	34293698	2777	+	NA	Tstart=860;Tend=1230;ID=RND-6_FAMILY-1297;shortTE=F
CM029560.1	RepeatMasker	Unknown	34294589	34294815	994	+	NA	Tstart=883;Tend=1121;ID=RND-6_FAMILY-4706;shortTE=F
CM029560.1	RepeatMasker	Unknown	34296032	34296235	1724	-	NA	Tstart=955;Tend=1158;ID=RND-1_FAMILY-282;shortTE=F
CM029560.1	RepeatMasker	DNA/hAT-Charlie	34296493	34296703	1546	-	NA	Tstart=956;Tend=1174;ID=RND-6_FAMILY-6777;shortTE=F
CM029560.1	RepeatMasker	Unknown	34296494	34296743	1526	+	NA	Tstart=872;Tend=1120;ID=RND-5_FAMILY-153;shortTE=F
CM029560.1	RepeatMasker	LINE/RTE-X	34298466	34298577	525	+	NA	Tstart=2130;Tend=2238;ID=RND-5_FAMILY-1062;shortTE=F
CM029560.1	RepeatMasker	Unknown	34299172	34299385	1160	+	NA	Tstart=787;Tend=1002;ID=RND-4_FAMILY-2208;shortTE=F
CM029560.1	RepeatMasker	Unknown	34299414	34299612	824	-	NA	Tstart=2292;Tend=2478;ID=RND-1_FAMILY-56;shortTE=F
CM029560.1	RepeatMasker	Unknown	34299806	34300059	1302	+	NA	Tstart=2298;Tend=2508;ID=RND-1_FAMILY-427;shortTE=F
CM029560.1	RepeatMasker	Unknown	34300826	34301001	943	+	NA	Tstart=2251;Tend=2424;ID=RND-6_FAMILY-1277;shortTE=F
CM029560.1	RepeatMasker	Unknown	34305644	34305818	788	-	NA	Tstart=1115;Tend=1281;ID=RND-1_FAMILY-149;shortTE=F
CM029560.1	RepeatMasker	Unknown	34305858	34306010	629	-	NA	Tstart=1827;Tend=1977;ID=RND-6_FAMILY-3929;shortTE=F
CM029560.1	RepeatMasker	Unknown	34306169	34306302	617	+	NA	Tstart=789;Tend=919;ID=RND-6_FAMILY-4346;shortTE=F
CM029560.1	RepeatMasker	Unknown	34306341	34306553	745	+	NA	Tstart=2589;Tend=2820;ID=RND-5_FAMILY-1083;shortTE=F
CM029560.1	RepeatMasker	Unknown	34306734	34306877	455	+	NA	Tstart=1023;Tend=1189;ID=RND-6_FAMILY-2727;shortTE=F
CM029560.1	RepeatMasker	Unknown	34307192	34307441	2096	+	NA	Tstart=920;Tend=1166;ID=RND-6_FAMILY-3469;shortTE=F
CM029560.1	RepeatMasker	Unknown	34309297	34309542	1752	+	NA	Tstart=907;Tend=1122;ID=RND-6_FAMILY-425;shortTE=F
CM029560.1	RepeatMasker	Unknown	34309951	34310144	526	-	NA	Tstart=1175;Tend=1363;ID=RND-6_FAMILY-4849;shortTE=F
CM029560.1	RepeatMasker	Unknown	34310166	34310864	5169	-	NA	Tstart=1911;Tend=2615;ID=RND-5_FAMILY-2871;shortTE=F
CM029560.1	RepeatMasker	Unknown	34310991	34311103	429	-	NA	Tstart=867;Tend=975;ID=RND-6_FAMILY-1939;shortTE=F
CM029560.1	RepeatMasker	Unknown	34312082	34312218	1123	-	NA	Tstart=929;Tend=1065;ID=RND-1_FAMILY-152;shortTE=F
CM029560.1	RepeatMasker	LTR/Pao	34312614	34312899	738	-	NA	Tstart=235;Tend=531;ID=RND-4_FAMILY-53;shortTE=F
CM029560.1	RepeatMasker	Unknown	34313389	34313604	1648	+	NA	Tstart=907;Tend=1122;ID=RND-6_FAMILY-425;shortTE=F
CM029560.1	RepeatMasker	Unknown	34316335	34316574	418	-	NA	Tstart=3362;Tend=3611;ID=RND-5_FAMILY-727;shortTE=F
CM029560.1	RepeatMasker	Unknown	34316790	34316907	481	+	NA	Tstart=998;Tend=1111;ID=RND-1_FAMILY-843;shortTE=F
CM029560.1	RepeatMasker	Unknown	34317018	34317184	762	-	NA	Tstart=918;Tend=1053;ID=RND-6_FAMILY-1885;shortTE=F
CM029560.1	RepeatMasker	Unknown	34317169	34317438	800	-	NA	Tstart=924;Tend=1165;ID=RND-5_FAMILY-2820;shortTE=F
CM029560.1	RepeatMasker	LINE/L2	34320139	34320293	1060	-	NA	Tstart=800;Tend=952;ID=RND-6_FAMILY-5092;shortTE=F
CM029560.1	RepeatMasker	Unknown	34320379	34320498	807	+	NA	Tstart=904;Tend=1022;ID=RND-6_FAMILY-4614;shortTE=F
CM029560.1	RepeatMasker	Unknown	34320926	34321239	2170	-	NA	Tstart=979;Tend=1325;ID=RND-1_FAMILY-16;shortTE=F
CM029560.1	RepeatMasker	Unknown	34321239	34321355	562	+	NA	Tstart=476;Tend=579;ID=RND-5_FAMILY-612;shortTE=F
CM029560.1	RepeatMasker	Unknown	34321640	34321851	662	-	NA	Tstart=784;Tend=984;ID=RND-5_FAMILY-612;shortTE=F
CM029560.1	RepeatMasker	LINE/Penelope	34322026	34322152	1029	-	NA	Tstart=743;Tend=870;ID=RND-6_FAMILY-935;shortTE=F
CM029560.1	RepeatMasker	Unknown	34322177	34322842	2694	-	NA	Tstart=1658;Tend=2307;ID=RND-6_FAMILY-5258;shortTE=F
CM029560.1	RepeatMasker	Unknown	34322892	34323008	691	-	NA	Tstart=4848;Tend=4965;ID=RND-1_FAMILY-108;shortTE=F
CM029560.1	RepeatMasker	Unknown	34322898	34323034	629	+	NA	Tstart=1244;Tend=1402;ID=RND-3_FAMILY-549;shortTE=F
CM029560.1	RepeatMasker	Unknown	34323102	34323488	2525	-	NA	Tstart=2022;Tend=2395;ID=RND-1_FAMILY-632;shortTE=F
CM029560.1	RepeatMasker	Unknown	34323576	34323710	703	+	NA	Tstart=1184;Tend=1321;ID=RND-6_FAMILY-1007;shortTE=F
CM029560.1	RepeatMasker	Unknown	34323745	34324807	6748	-	NA	Tstart=1005;Tend=2019;ID=RND-1_FAMILY-632;shortTE=F
CM029560.1	RepeatMasker	Unknown	34324811	34325767	7853	+	NA	Tstart=936;Tend=1892;ID=RND-5_FAMILY-2820;shortTE=F
CM029560.1	RepeatMasker	Unknown	34325772	34326026	1069	+	NA	Tstart=3549;Tend=3845;ID=RND-5_FAMILY-1737;shortTE=F
CM029560.1	RepeatMasker	RC/Helitron	34326264	34327025	5622	+	NA	Tstart=1381;Tend=2186;ID=RND-4_FAMILY-19;shortTE=F
CM029560.1	RepeatMasker	LTR/Copia	34327994	34328212	560	-	NA	Tstart=1446;Tend=1675;ID=RND-5_FAMILY-736;shortTE=F
CM029560.1	RepeatMasker	Unknown	34329648	34331065	7686	-	NA	Tstart=757;Tend=2250;ID=RND-5_FAMILY-1838;shortTE=F
CM029560.1	RepeatMasker	Unknown	34332050	34332163	784	-	NA	Tstart=2803;Tend=2912;ID=RND-6_FAMILY-4261;shortTE=T;TEgroup=ctg_15|RND-6_FAMILY-4261|33
CM029560.1	RepeatMasker	Unknown	34332381	34332676	1371	-	NA	Tstart=864;Tend=1089;ID=RND-5_FAMILY-153;shortTE=F
CM029560.1	RepeatMasker	RC/Helitron	34332699	34333200	3877	+	NA	Tstart=565;Tend=1069;ID=RND-4_FAMILY-19;shortTE=F
CM029560.1	RepeatMasker	Unknown	34334320	34335050	5283	+	NA	Tstart=1633;Tend=2658;ID=RND-5_FAMILY-721;shortTE=F;TEgroup=ctg_15|RND-5_FAMILY-721|6
CM029560.1	RepeatMasker	DNA/hAT-Charlie	34335988	34336596	3972	-	NA	Tstart=947;Tend=1554;ID=RND-1_FAMILY-396;shortTE=F
CM029560.1	RepeatMasker	Unknown	34337355	34337483	981	+	NA	Tstart=1105;Tend=1233;ID=RND-1_FAMILY-149;shortTE=F
CM029560.1	RepeatMasker	LINE/R2	34337829	34337964	529	+	NA	Tstart=384;Tend=513;ID=RND-6_FAMILY-1328;shortTE=F
CM029560.1	RepeatMasker	Unknown	34337853	34337984	715	+	NA	Tstart=1534;Tend=1661;ID=RND-5_FAMILY-2871;shortTE=F
CM029560.1	RepeatMasker	DNA/hAT-Tip100	34338789	34339956	5921	+	NA	Tstart=830;Tend=1989;ID=RND-5_FAMILY-3314;shortTE=F
CM029560.1	RepeatMasker	Unknown	34340726	34341007	1515	-	NA	Tstart=904;Tend=1122;ID=RND-6_FAMILY-425;shortTE=F
CM029560.1	RepeatMasker	RC/Helitron	34341065	34341819	5633	+	NA	Tstart=1368;Tend=2186;ID=RND-4_FAMILY-19;shortTE=F
CM029560.1	RepeatMasker	Unknown	34342414	34342915	1942	+	NA	Tstart=998;Tend=1501;ID=RND-6_FAMILY-6551;shortTE=F
CM029560.1	RepeatMasker	Unknown	34342924	34343055	425	-	NA	Tstart=935;Tend=1082;ID=RND-5_FAMILY-2820;shortTE=F
CM029560.1	RepeatMasker	Unknown	34343064	34343176	541	+	NA	Tstart=2626;Tend=2740;ID=RND-1_FAMILY-512;shortTE=F
CM029560.1	RepeatMasker	Unknown	34343798	34343902	697	+	NA	Tstart=2820;Tend=2912;ID=RND-6_FAMILY-4261;shortTE=F
CM029560.1	RepeatMasker	Unknown	34344322	34345033	3256	+	NA	Tstart=1123;Tend=1842;ID=RND-5_FAMILY-1838;shortTE=F
CM029560.1	RepeatMasker	Unknown	34345031	34345657	4520	-	NA	Tstart=948;Tend=1582;ID=RND-1_FAMILY-343;shortTE=F
CM029560.1	RepeatMasker	DNA/hAT-Tip100	34345772	34346049	1305	+	NA	Tstart=852;Tend=1152;ID=RND-5_FAMILY-2940;shortTE=F
CM029560.1	RepeatMasker	LINE/Penelope	34349599	34349718	691	+	NA	Tstart=3228;Tend=3347;ID=RND-6_FAMILY-3148;shortTE=F
CM029560.1	RepeatMasker	Unknown	34350030	34350273	1302	-	NA	Tstart=814;Tend=1033;ID=RND-4_FAMILY-12;shortTE=F
CM029560.1	RepeatMasker	Unknown	34350435	34350739	564	-	NA	Tstart=982;Tend=1423;ID=RND-5_FAMILY-916;shortTE=F
CM029560.1	RepeatMasker	Unknown	34354486	34354607	489	+	NA	Tstart=2352;Tend=2476;ID=RND-1_FAMILY-56;shortTE=F
CM029560.1	RepeatMasker	LINE/L2	34355850	34356157	732	+	NA	Tstart=2914;Tend=3219;ID=RND-5_FAMILY-1033;shortTE=F
CM029560.1	RepeatMasker	LINE/L2	34356258	34356508	1933	-	NA	Tstart=1516;Tend=1767;ID=RND-5_FAMILY-2788;shortTE=F
CM029560.1	RepeatMasker	Unknown	34356511	34357178	2316	-	NA	Tstart=698;Tend=1029;ID=RND-6_FAMILY-1374;shortTE=F;TEgroup=ctg_15|RND-6_FAMILY-1374|1
CM029560.1	RepeatMasker	RC/Helitron	34357824	34359262	10153	-	NA	Tstart=746;Tend=2187;ID=RND-4_FAMILY-19;shortTE=F
CM029560.1	RepeatMasker	Unknown	34358630	34359563	5901	-	NA	Tstart=856;Tend=1843;ID=RND-1_FAMILY-35;shortTE=F
CM029560.1	RepeatMasker	Unknown	34359707	34359993	1394	-	NA	Tstart=912;Tend=1194;ID=RND-5_FAMILY-481;shortTE=F
CM029560.1	RepeatMasker	DNA/Kolobok-E	34360077	34360279	697	+	NA	Tstart=819;Tend=1029;ID=RND-6_FAMILY-610;shortTE=F
CM029560.1	RepeatMasker	Unknown	34360564	34360850	1782	+	NA	Tstart=781;Tend=1063;ID=RND-6_FAMILY-4920;shortTE=F
CM029560.1	RepeatMasker	Unknown	34363235	34363959	5313	+	NA	Tstart=1315;Tend=2039;ID=RND-6_FAMILY-1517;shortTE=F
CM029560.1	RepeatMasker	Unknown	34365136	34365397	592	+	NA	Tstart=291;Tend=552;ID=RND-6_FAMILY-1656;shortTE=F
CM029560.1	RepeatMasker	Unknown	34365933	34366055	943	+	NA	Tstart=1010;Tend=1132;ID=RND-6_FAMILY-1499;shortTE=F
CM029560.1	RepeatMasker	Unknown	34366067	34366317	2084	+	NA	Tstart=920;Tend=1171;ID=RND-6_FAMILY-3469;shortTE=F
CM029560.1	RepeatMasker	Unknown	34366681	34367468	4062	-	NA	Tstart=776;Tend=1826;ID=RND-5_FAMILY-1838;shortTE=F;TEgroup=ctg_15|RND-5_FAMILY-1838|24
CM029560.1	RepeatMasker	Unknown	34368056	34368178	598	-	NA	Tstart=2106;Tend=2212;ID=RND-5_FAMILY-612;shortTE=T;TEgroup=ctg_15|RND-5_FAMILY-612|18
CM029560.1	RepeatMasker	LINE/L2	34371827	34372137	2122	-	NA	Tstart=5415;Tend=5729;ID=RND-5_FAMILY-10;shortTE=F
CM029560.1	RepeatMasker	Unknown	34374561	34374824	1471	-	NA	Tstart=1300;Tend=1568;ID=RND-6_FAMILY-1216;shortTE=F
CM029560.1	RepeatMasker	Unknown	34376730	34376830	580	+	NA	Tstart=1094;Tend=1194;ID=RND-6_FAMILY-118;shortTE=F
CM029560.1	RepeatMasker	Unknown	34377025	34377145	783	+	NA	Tstart=2812;Tend=2911;ID=RND-6_FAMILY-4261;shortTE=F
CM029560.1	RepeatMasker	LINE/R2	34377589	34377705	749	+	NA	Tstart=394;Tend=513;ID=RND-6_FAMILY-1328;shortTE=F
CM029560.1	RepeatMasker	Unknown	34377606	34377717	755	+	NA	Tstart=969;Tend=1081;ID=RND-6_FAMILY-5056;shortTE=F
CM029560.1	RepeatMasker	Unknown	34378734	34379376	1174	-	NA	Tstart=1399;Tend=1882;ID=RND-6_FAMILY-652;shortTE=F;TEgroup=ctg_15|RND-6_FAMILY-652|2
CM029560.1	RepeatMasker	Unknown	34379789	34380069	1543	+	NA	Tstart=856;Tend=1394;ID=RND-1_FAMILY-35;shortTE=T;TEgroup=ctg_15|RND-1_FAMILY-35|13
CM029560.1	RepeatMasker	DNA/CMC-Chapaev	34380391	34380587	557	+	NA	Tstart=3018;Tend=3194;ID=chapaev-1_aa;shortTE=F
CM029560.1	RepeatMasker	LTR/Gypsy	34380430	34380583	599	-	NA	Tstart=2114;Tend=2265;ID=GYPSY68-I_AG;shortTE=F
CM029560.1	RepeatMasker	Unknown	34380612	34381390	4254	-	NA	Tstart=776;Tend=1880;ID=RND-5_FAMILY-1838;shortTE=F;TEgroup=ctg_15|RND-5_FAMILY-1838|25
CM029560.1	RepeatMasker	Unknown	34381642	34381831	445	-	NA	Tstart=908;Tend=1034;ID=RND-6_FAMILY-5385;shortTE=T;TEgroup=ctg_15|RND-6_FAMILY-5385|2
CM029560.1	RepeatMasker	Unknown	34382170	34382406	1489	-	NA	Tstart=816;Tend=1032;ID=RND-4_FAMILY-12;shortTE=F
CM029560.1	RepeatMasker	RC/Helitron	34382816	34383573	5668	-	NA	Tstart=1359;Tend=2186;ID=RND-4_FAMILY-19;shortTE=F
CM029560.1	RepeatMasker	LINE/RTE-X	34384215	34384332	407	+	NA	Tstart=2120;Tend=2236;ID=RND-5_FAMILY-1062;shortTE=F
CM029560.1	RepeatMasker	Unknown	34385747	34385897	1048	+	NA	Tstart=2292;Tend=2437;ID=RND-6_FAMILY-14;shortTE=F
CM029560.1	RepeatMasker	Unknown	34386115	34386396	1648	+	NA	Tstart=906;Tend=1127;ID=RND-6_FAMILY-425;shortTE=F
CM029560.1	RepeatMasker	Unknown	34386844	34387075	822	-	NA	Tstart=1197;Tend=1442;ID=RND-6_FAMILY-139;shortTE=F
CM029560.1	RepeatMasker	DNA/TcMar-Tc1	34387230	34388143	940	-	NA	Tstart=1;Tend=901;ID=mariner-n1_rpr;shortTE=F
CM029560.1	RepeatMasker	Unknown	34388180	34388309	474	-	NA	Tstart=840;Tend=959;ID=RND-6_FAMILY-139;shortTE=F
CM029560.1	RepeatMasker	Unknown	34388411	34388761	1124	-	NA	Tstart=896;Tend=1218;ID=RND-6_FAMILY-1216;shortTE=F
CM029560.1	RepeatMasker	Unknown	34390886	34391423	4404	-	NA	Tstart=722;Tend=1257;ID=RND-5_FAMILY-1199;shortTE=F
CM029560.1	RepeatMasker	Unknown	34391593	34391763	583	+	NA	Tstart=509;Tend=669;ID=RND-6_FAMILY-7922;shortTE=F
CM029560.1	RepeatMasker	DNA/hAT-Tip100	34391627	34391781	733	+	NA	Tstart=1736;Tend=1902;ID=RND-6_FAMILY-1651;shortTE=F
CM029560.1	RepeatMasker	Unknown	34392607	34392711	658	+	NA	Tstart=967;Tend=1070;ID=RND-1_FAMILY-102;shortTE=F
CM029560.1	RepeatMasker	Unknown	34393112	34393401	1094	-	NA	Tstart=1029;Tend=1314;ID=RND-6_FAMILY-6551;shortTE=F
CM029560.1	RepeatMasker	Unknown	34393586	34393717	640	-	NA	Tstart=1696;Tend=1828;ID=RND-1_FAMILY-558;shortTE=F
CM029560.1	RepeatMasker	Unknown	34393733	34393916	829	+	NA	Tstart=609;Tend=780;ID=RND-5_FAMILY-4996;shortTE=F
CM029560.1	RepeatMasker	Unknown	34394530	34394781	2082	-	NA	Tstart=959;Tend=1208;ID=RND-6_FAMILY-5056;shortTE=F
CM029560.1	RepeatMasker	Unknown	34394808	34395142	558	-	NA	Tstart=915;Tend=1229;ID=RND-1_FAMILY-35;shortTE=F
CM029560.1	RepeatMasker	Unknown	34395154	34395257	518	-	NA	Tstart=1294;Tend=1398;ID=RND-5_FAMILY-1305;shortTE=F
CM029560.1	RepeatMasker	LINE/L2	34395429	34395597	663	+	NA	Tstart=1239;Tend=1410;ID=RND-5_FAMILY-4209;shortTE=F
CM029560.1	RepeatMasker	Unknown	34396403	34397534	6633	+	NA	Tstart=673;Tend=1701;ID=RND-5_FAMILY-3157;shortTE=F
CM029560.1	RepeatMasker	Unknown	34397546	34397660	654	-	NA	Tstart=730;Tend=841;ID=RND-6_FAMILY-8677;shortTE=F
CM029560.1	RepeatMasker	Unknown	34398696	34398821	775	+	NA	Tstart=900;Tend=1025;ID=RND-5_FAMILY-481;shortTE=F
CM029560.1	RepeatMasker	Unknown	34398905	34399216	409	-	NA	Tstart=1013;Tend=1323;ID=RND-1_FAMILY-843;shortTE=F
CM029560.1	RepeatMasker	Unknown	34399363	34399665	2562	-	NA	Tstart=863;Tend=1165;ID=RND-6_FAMILY-41;shortTE=F
CM029560.1	RepeatMasker	LTR/ERV1	34400019	34400265	1419	+	NA	Tstart=1059;Tend=1306;ID=RND-6_FAMILY-1988;shortTE=F
CM029560.1	RepeatMasker	Unknown	34400266	34400455	1770	-	NA	Tstart=854;Tend=1318;ID=RND-6_FAMILY-425;shortTE=F
CM029560.1	RepeatMasker	Unknown	34400887	34401001	691	-	NA	Tstart=2821;Tend=2912;ID=RND-6_FAMILY-4261;shortTE=F
CM029560.1	RepeatMasker	DNA/hAT-Charlie	34401075	34401296	1518	+	NA	Tstart=939;Tend=1172;ID=RND-6_FAMILY-6777;shortTE=F
CM029560.1	RepeatMasker	Unknown	34401295	34401612	939	+	NA	Tstart=2532;Tend=2854;ID=RND-6_FAMILY-1277;shortTE=F
CM029560.1	RepeatMasker	Unknown	34401621	34401761	1046	-	NA	Tstart=1056;Tend=1196;ID=RND-5_FAMILY-433;shortTE=F
CM029560.1	RepeatMasker	Unknown	34401859	34402029	572	+	NA	Tstart=1051;Tend=1203;ID=RND-6_FAMILY-118;shortTE=F
CM029560.1	RepeatMasker	DNA/TcMar-Tc1	34402145	34402612	1002	+	NA	Tstart=1282;Tend=1645;ID=RND-4_FAMILY-109;shortTE=F;TEgroup=ctg_15|RND-4_FAMILY-109|10
CM029560.1	RepeatMasker	Unknown	34403330	34403467	580	-	NA	Tstart=916;Tend=1058;ID=RND-1_FAMILY-801;shortTE=F
CM029560.1	RepeatMasker	Unknown	34403486	34403768	1463	-	NA	Tstart=957;Tend=1240;ID=RND-1_FAMILY-210;shortTE=F
CM029560.1	RepeatMasker	Unknown	34404483	34404722	971	+	NA	Tstart=1417;Tend=1654;ID=RND-1_FAMILY-347;shortTE=F
CM029560.1	RepeatMasker	Unknown	34405000	34405129	513	+	NA	Tstart=2819;Tend=2947;ID=RND-6_FAMILY-4261;shortTE=F
CM029560.1	RepeatMasker	Unknown	34405285	34405398	472	+	NA	Tstart=1810;Tend=1878;ID=RND-5_FAMILY-2829;shortTE=F
CM029560.1	RepeatMasker	Unknown	34406277	34406526	1759	+	NA	Tstart=905;Tend=1202;ID=RND-6_FAMILY-425;shortTE=F
CM029560.1	RepeatMasker	Unknown	34406281	34406580	878	-	NA	Tstart=1400;Tend=1697;ID=RND-1_FAMILY-232;shortTE=F
CM029560.1	RepeatMasker	Unknown	34416967	34417820	5691	-	NA	Tstart=813;Tend=1653;ID=RND-6_FAMILY-49;shortTE=F
CM029560.1	RepeatMasker	Unknown	34418839	34419042	578	-	NA	Tstart=1171;Tend=1376;ID=RND-1_FAMILY-371;shortTE=F
CM029560.1	RepeatMasker	Unknown	34420146	34421745	11077	-	NA	Tstart=762;Tend=2335;ID=RND-5_FAMILY-1838;shortTE=F
CM029560.1	RepeatMasker	Unknown	34422404	34422523	402	+	NA	Tstart=1195;Tend=1316;ID=RND-5_FAMILY-628;shortTE=F
CM029560.1	RepeatMasker	Unknown	34422570	34422726	1102	-	NA	Tstart=917;Tend=1069;ID=RND-6_FAMILY-656;shortTE=F
CM029560.1	RepeatMasker	DNA/Academ-1	34423262	34423652	1364	-	NA	Tstart=1672;Tend=2027;ID=RND-5_FAMILY-346;shortTE=F
CM029560.1	RepeatMasker	LINE/L2	34424774	34424881	504	+	NA	Tstart=3582;Tend=3698;ID=RND-5_FAMILY-2000;shortTE=F
CM029560.1	RepeatMasker	RC/Helitron	34425294	34425587	1826	-	NA	Tstart=798;Tend=1099;ID=RND-4_FAMILY-19;shortTE=F
CM029560.1	RepeatMasker	Unknown	34426219	34426412	1346	+	NA	Tstart=921;Tend=1144;ID=RND-5_FAMILY-1585;shortTE=F
CM029560.1	RepeatMasker	Unknown	34426580	34426751	1380	+	NA	Tstart=924;Tend=1092;ID=RND-1_FAMILY-137;shortTE=F
CM029560.1	RepeatMasker	Unknown	34426855	34427013	1091	+	NA	Tstart=2810;Tend=2977;ID=RND-6_FAMILY-600;shortTE=F
CM029560.1	RepeatMasker	Unknown	34428100	34428215	734	+	NA	Tstart=1176;Tend=1272;ID=RND-5_FAMILY-2829;shortTE=F
CM029560.1	RepeatMasker	Unknown	34428120	34428230	457	-	NA	Tstart=2365;Tend=2471;ID=RND-6_FAMILY-9584;shortTE=F
CM029560.1	RepeatMasker	Unknown	34429870	34431632	14881	+	NA	Tstart=744;Tend=2506;ID=RND-5_FAMILY-1916;shortTE=F
CM029560.1	RepeatMasker	Unknown	34431926	34432200	1750	+	NA	Tstart=940;Tend=1191;ID=RND-5_FAMILY-268;shortTE=F
CM029560.1	RepeatMasker	Unknown	34432202	34432309	474	-	NA	Tstart=960;Tend=1062;ID=RND-6_FAMILY-5056;shortTE=F
CM029560.1	RepeatMasker	Unknown	34432899	34433629	4161	+	NA	Tstart=856;Tend=1707;ID=RND-1_FAMILY-35;shortTE=F
CM029560.1	RepeatMasker	Unknown	34434260	34434380	668	+	NA	Tstart=2821;Tend=2910;ID=RND-6_FAMILY-4261;shortTE=F
CM029560.1	RepeatMasker	Unknown	34435522	34435648	681	-	NA	Tstart=2701;Tend=2842;ID=RND-5_FAMILY-1211;shortTE=F
CM029560.1	RepeatMasker	Unknown	34435828	34435997	527	-	NA	Tstart=963;Tend=1145;ID=RND-6_FAMILY-2344;shortTE=F
CM029560.1	RepeatMasker	Unknown	34442913	34443174	1193	+	NA	Tstart=915;Tend=1187;ID=RND-5_FAMILY-481;shortTE=F
CM029560.1	RepeatMasker	Unknown	34443725	34443942	629	+	NA	Tstart=1943;Tend=2161;ID=RND-5_FAMILY-916;shortTE=F
CM029560.1	RepeatMasker	Unknown	34447611	34447738	739	-	NA	Tstart=1371;Tend=1499;ID=RND-6_FAMILY-2664;shortTE=F
CM029560.1	RepeatMasker	Unknown	34447844	34447964	662	-	NA	Tstart=541;Tend=660;ID=RND-6_FAMILY-7922;shortTE=F
CM029560.1	RepeatMasker	Unknown	34448121	34448418	486	+	NA	Tstart=2821;Tend=2901;ID=RND-6_FAMILY-4261;shortTE=T;TEgroup=ctg_15|RND-6_FAMILY-4261|34
CM029560.1	RepeatMasker	DNA/hAT	34449056	34449491	2994	-	NA	Tstart=490;Tend=911;ID=RND-5_FAMILY-2448;shortTE=F
CM029560.1	RepeatMasker	Unknown	34449633	34449799	413	+	NA	Tstart=1891;Tend=1992;ID=RND-6_FAMILY-7922;shortTE=F
CM029560.1	RepeatMasker	Unknown	34451287	34451436	532	+	NA	Tstart=912;Tend=1097;ID=RND-5_FAMILY-481;shortTE=F
CM029560.1	RepeatMasker	RC/Helitron	34452236	34452701	1704	+	NA	Tstart=1367;Tend=2017;ID=RND-4_FAMILY-19;shortTE=F;TEgroup=ctg_15|RND-4_FAMILY-19|7
CM029560.1	RepeatMasker	Unknown	34452705	34452889	504	+	NA	Tstart=1197;Tend=1362;ID=RND-6_FAMILY-2541;shortTE=F
CM029560.1	RepeatMasker	Unknown	34454834	34455036	596	-	NA	Tstart=1002;Tend=1203;ID=RND-6_FAMILY-118;shortTE=F
CM029560.1	RepeatMasker	DNA/hAT-Charlie	34455991	34456200	1441	+	NA	Tstart=960;Tend=1169;ID=RND-6_FAMILY-6777;shortTE=F
CM029560.1	RepeatMasker	Unknown	34456327	34456440	563	+	NA	Tstart=2099;Tend=2213;ID=RND-5_FAMILY-612;shortTE=F
CM029560.1	RepeatMasker	Unknown	34456797	34456926	723	+	NA	Tstart=2652;Tend=2911;ID=RND-6_FAMILY-4261;shortTE=F
CM029560.1	RepeatMasker	Unknown	34458790	34459002	506	-	NA	Tstart=2292;Tend=2475;ID=RND-1_FAMILY-56;shortTE=F
CM029560.1	RepeatMasker	Unknown	34459848	34460332	3712	-	NA	Tstart=883;Tend=1367;ID=RND-1_FAMILY-204;shortTE=F
CM029560.1	RepeatMasker	Unknown	34460771	34461051	675	+	NA	Tstart=1284;Tend=1573;ID=RND-5_FAMILY-1485;shortTE=F
CM029560.1	RepeatMasker	Unknown	34461196	34461311	736	+	NA	Tstart=2820;Tend=2912;ID=RND-6_FAMILY-4261;shortTE=F
CM029560.1	RepeatMasker	LINE/L2	34461513	34461636	494	-	NA	Tstart=880;Tend=1037;ID=RND-1_FAMILY-765;shortTE=F
CM029560.1	RepeatMasker	Unknown	34462083	34462227	937	-	NA	Tstart=5802;Tend=5946;ID=RND-1_FAMILY-678;shortTE=F
CM029560.1	RepeatMasker	Unknown	34463039	34463272	819	+	NA	Tstart=1507;Tend=1747;ID=RND-6_FAMILY-1939;shortTE=F
CM029560.1	RepeatMasker	SINE	34463070	34463282	1303	-	NA	Tstart=833;Tend=1053;ID=RND-6_FAMILY-1645;shortTE=F
CM029560.1	RepeatMasker	SINE	34464673	34464882	1446	+	NA	Tstart=832;Tend=1054;ID=RND-6_FAMILY-1645;shortTE=F
CM029560.1	RepeatMasker	Unknown	34464679	34464919	635	+	NA	Tstart=1357;Tend=1609;ID=RND-5_FAMILY-1485;shortTE=F
CM029560.1	RepeatMasker	Unknown	34466722	34466849	406	+	NA	Tstart=932;Tend=1048;ID=RND-6_FAMILY-1885;shortTE=F
CM029560.1	RepeatMasker	Unknown	34470407	34470513	715	-	NA	Tstart=2819;Tend=2924;ID=RND-6_FAMILY-4261;shortTE=F
CM029560.1	RepeatMasker	RC/Helitron	34470651	34471510	5943	+	NA	Tstart=864;Tend=1698;ID=RND-4_FAMILY-36;shortTE=F
CM029560.1	RepeatMasker	Unknown	34474413	34474645	1648	-	NA	Tstart=951;Tend=1184;ID=RND-5_FAMILY-1487;shortTE=F
CM029560.1	RepeatMasker	Unknown	34475254	34475395	888	+	NA	Tstart=901;Tend=1041;ID=RND-6_FAMILY-4614;shortTE=F
CM029560.1	RepeatMasker	LINE/RTE-X	34477503	34477643	463	+	NA	Tstart=2114;Tend=2262;ID=RND-5_FAMILY-1062;shortTE=F
CM029560.1	RepeatMasker	Unknown	34477528	34477647	738	+	NA	Tstart=2819;Tend=2912;ID=RND-6_FAMILY-4261;shortTE=F
CM029560.1	RepeatMasker	Unknown	34480035	34480178	987	+	NA	Tstart=951;Tend=1094;ID=RND-6_FAMILY-2727;shortTE=F
CM029560.1	RepeatMasker	SINE	34481119	34481336	1494	-	NA	Tstart=842;Tend=1054;ID=RND-6_FAMILY-1645;shortTE=F
CM029560.1	RepeatMasker	Unknown	34482319	34482526	862	+	NA	Tstart=1012;Tend=1149;ID=RND-6_FAMILY-5246;shortTE=F
CM029560.1	RepeatMasker	Unknown	34483438	34483549	800	+	NA	Tstart=1076;Tend=1192;ID=RND-6_FAMILY-2727;shortTE=F
CM029560.1	RepeatMasker	Unknown	34484173	34484440	1301	-	NA	Tstart=956;Tend=1209;ID=RND-6_FAMILY-35;shortTE=F
CM029560.1	RepeatMasker	Unknown	34484743	34484862	515	+	NA	Tstart=2382;Tend=2501;ID=RND-6_FAMILY-9584;shortTE=F
CM029560.1	RepeatMasker	Unknown	34486630	34486979	1426	-	NA	Tstart=756;Tend=1048;ID=RND-6_FAMILY-4920;shortTE=F
CM029560.1	RepeatMasker	DNA/hAT-Charlie	34488130	34488373	1353	+	NA	Tstart=933;Tend=1171;ID=RND-6_FAMILY-6777;shortTE=F
CM029560.1	RepeatMasker	Unknown	34488151	34488528	919	+	NA	Tstart=3782;Tend=4010;ID=RND-6_FAMILY-2528;shortTE=F
CM029560.1	RepeatMasker	Unknown	34488430	34488530	719	-	NA	Tstart=2816;Tend=2916;ID=RND-6_FAMILY-4261;shortTE=F
CM029560.1	RepeatMasker	DNA/Sola-2	34488802	34489173	1328	+	NA	Tstart=1;Tend=384;ID=SOLA2-N1_LMI;shortTE=F
CM029560.1	RepeatMasker	LINE	34489884	34490081	1279	+	NA	Tstart=5748;Tend=5939;ID=RND-5_FAMILY-4184;shortTE=F
CM029560.1	RepeatMasker	Unknown	34490802	34491729	6321	+	NA	Tstart=902;Tend=1854;ID=RND-1_FAMILY-304;shortTE=F
CM029560.1	RepeatMasker	Unknown	34491761	34492304	1566	-	NA	Tstart=1691;Tend=2198;ID=RND-6_FAMILY-1097;shortTE=F
CM029560.1	RepeatMasker	Unknown	34492624	34492764	456	-	NA	Tstart=893;Tend=1030;ID=RND-1_FAMILY-204;shortTE=F
CM029560.1	RepeatMasker	Unknown	34493704	34493853	626	-	NA	Tstart=2099;Tend=2265;ID=RND-5_FAMILY-347;shortTE=F
CM029560.1	RepeatMasker	Unknown	34494129	34494542	1055	-	NA	Tstart=1368;Tend=1590;ID=RND-1_FAMILY-56;shortTE=F
CM029560.1	RepeatMasker	Unknown	34496728	34497083	2613	-	NA	Tstart=863;Tend=1229;ID=RND-6_FAMILY-1297;shortTE=F
CM029560.1	RepeatMasker	Unknown	34497096	34497315	1281	+	NA	Tstart=1650;Tend=1872;ID=RND-4_FAMILY-875;shortTE=F
CM029560.1	RepeatMasker	SINE	34497667	34497795	454	+	NA	Tstart=952;Tend=1087;ID=RND-6_FAMILY-1645;shortTE=F
CM029560.1	RepeatMasker	Unknown	34498267	34498480	1350	-	NA	Tstart=1654;Tend=1874;ID=RND-4_FAMILY-875;shortTE=F
CM029560.1	RepeatMasker	Unknown	34498269	34498508	990	+	NA	Tstart=313;Tend=558;ID=RND-4_FAMILY-349;shortTE=F
CM029560.1	RepeatMasker	Unknown	34503485	34503861	1248	-	NA	Tstart=853;Tend=1258;ID=RND-1_FAMILY-325;shortTE=F
CM029560.1	RepeatMasker	Unknown	34504356	34504462	632	+	NA	Tstart=1660;Tend=1765;ID=RND-6_FAMILY-4370;shortTE=F
CM029560.1	RepeatMasker	Unknown	34505529	34505636	562	+	NA	Tstart=2799;Tend=2906;ID=RND-6_FAMILY-4261;shortTE=F
CM029560.1	RepeatMasker	Unknown	34506666	34506805	778	-	NA	Tstart=2854;Tend=3013;ID=RND-5_FAMILY-3489;shortTE=F
CM029560.1	RepeatMasker	Unknown	34507642	34508163	3045	+	NA	Tstart=1302;Tend=1844;ID=RND-1_FAMILY-35;shortTE=F
CM029560.1	RepeatMasker	DNA/TcMar-ISRm11	34508580	34508769	793	+	NA	Tstart=958;Tend=1147;ID=RND-5_FAMILY-724;shortTE=F
CM029560.1	RepeatMasker	Unknown	34508971	34509177	813	-	NA	Tstart=926;Tend=1122;ID=RND-1_FAMILY-90;shortTE=F
CM029560.1	RepeatMasker	LTR/Copia	34509181	34509285	610	-	NA	Tstart=1092;Tend=1197;ID=RND-5_FAMILY-2337;shortTE=F
CM029560.1	RepeatMasker	LINE/Penelope	34509348	34509704	1456	+	NA	Tstart=829;Tend=1211;ID=RND-6_FAMILY-5891;shortTE=F
CM029560.1	RepeatMasker	Unknown	34509705	34509906	924	+	NA	Tstart=492;Tend=677;ID=RND-6_FAMILY-7922;shortTE=F
CM029560.1	RepeatMasker	Unknown	34510080	34510350	615	-	NA	Tstart=1101;Tend=1374;ID=RND-6_FAMILY-2653;shortTE=F
CM029560.1	RepeatMasker	Unknown	34510136	34510357	1525	+	NA	Tstart=907;Tend=1125;ID=RND-6_FAMILY-425;shortTE=F
CM029560.1	RepeatMasker	LINE/L2	34510647	34511378	1023	+	NA	Tstart=773;Tend=1369;ID=RND-5_FAMILY-1369;shortTE=F;TEgroup=ctg_15|RND-5_FAMILY-1369|1
CM029560.1	RepeatMasker	Unknown	34511798	34517086	24853	-	NA	Tstart=2;Tend=4302;ID=RND-6_FAMILY-481;shortTE=F
CM029560.1	RepeatMasker	LINE/L2	34518326	34518507	496	-	NA	Tstart=1320;Tend=1504;ID=RND-6_FAMILY-1343;shortTE=F
CM029560.1	RepeatMasker	Unknown	34518747	34522332	15249	+	NA	Tstart=1;Tend=1983;ID=RND-6_FAMILY-481;shortTE=F;TEgroup=ctg_15|RND-6_FAMILY-481|1
CM029560.1	RepeatMasker	Unknown	34522380	34523035	5689	+	NA	Tstart=889;Tend=1558;ID=RND-5_FAMILY-1585;shortTE=F
CM029560.1	RepeatMasker	Unknown	34523825	34525600	13417	+	NA	Tstart=516;Tend=2251;ID=RND-6_FAMILY-4245;shortTE=F
CM029560.1	RepeatMasker	Unknown	34526702	34527433	5249	+	NA	Tstart=788;Tend=1499;ID=RND-6_FAMILY-139;shortTE=F
CM029560.1	RepeatMasker	LINE/Penelope	34527615	34527764	1053	-	NA	Tstart=781;Tend=930;ID=RND-6_FAMILY-5891;shortTE=F
CM029560.1	RepeatMasker	DNA/hAT-Tip100	34528296	34528473	737	+	NA	Tstart=1716;Tend=1888;ID=RND-6_FAMILY-1651;shortTE=F
CM029560.1	RepeatMasker	LTR/ERV1	34528696	34528945	1241	-	NA	Tstart=817;Tend=1065;ID=RND-6_FAMILY-1988;shortTE=F
CM029560.1	RepeatMasker	Unknown	34529793	34530270	2985	-	NA	Tstart=1374;Tend=1847;ID=RND-6_FAMILY-1216;shortTE=F
CM029560.1	RepeatMasker	Unknown	34530848	34531153	1375	-	NA	Tstart=787;Tend=1104;ID=RND-4_FAMILY-2208;shortTE=F
CM029560.1	RepeatMasker	Unknown	34531810	34532713	630	+	NA	Tstart=776;Tend=1878;ID=RND-5_FAMILY-1838;shortTE=F;TEgroup=ctg_15|RND-5_FAMILY-1838|26
CM029560.1	RepeatMasker	Unknown	34534761	34535279	687	+	NA	Tstart=1142;Tend=1582;ID=RND-1_FAMILY-343;shortTE=F;TEgroup=ctg_15|RND-1_FAMILY-343|2
CM029560.1	RepeatMasker	Unknown	34535898	34536569	1832	-	NA	Tstart=1122;Tend=1869;ID=RND-6_FAMILY-1216;shortTE=F
CM029560.1	RepeatMasker	Unknown	34536702	34536811	458	-	NA	Tstart=2393;Tend=2501;ID=RND-6_FAMILY-732;shortTE=F
CM029560.1	RepeatMasker	Unknown	34536716	34536819	528	+	NA	Tstart=969;Tend=1077;ID=RND-6_FAMILY-5056;shortTE=F
CM029560.1	RepeatMasker	Unknown	34537869	34537970	723	-	NA	Tstart=2818;Tend=2919;ID=RND-6_FAMILY-4261;shortTE=F
CM029560.1	RepeatMasker	Unknown	34538105	34538348	1584	+	NA	Tstart=951;Tend=1167;ID=RND-5_FAMILY-1487;shortTE=F
CM029560.1	RepeatMasker	Unknown	34539146	34539289	401	+	NA	Tstart=1832;Tend=1973;ID=RND-6_FAMILY-3929;shortTE=F
CM029560.1	RepeatMasker	Unknown	34539915	34540097	832	-	NA	Tstart=986;Tend=1179;ID=RND-5_FAMILY-1117;shortTE=F
CM029560.1	RepeatMasker	Unknown	34541271	34541615	1217	-	NA	Tstart=4150;Tend=4498;ID=RND-1_FAMILY-427;shortTE=F
CM029560.1	RepeatMasker	DNA/Academ-1	34542551	34542895	1192	+	NA	Tstart=1678;Tend=2068;ID=RND-5_FAMILY-346;shortTE=F
CM029560.1	RepeatMasker	LINE/L2	34543116	34543272	674	-	NA	Tstart=450;Tend=628;ID=RND-6_FAMILY-4126;shortTE=F
CM029560.1	RepeatMasker	LINE/L2	34544534	34544924	2326	+	NA	Tstart=3165;Tend=3561;ID=RND-6_FAMILY-5882;shortTE=F
CM029560.1	RepeatMasker	Unknown	34545724	34545984	1133	+	NA	Tstart=913;Tend=1188;ID=RND-5_FAMILY-481;shortTE=F
CM029560.1	RepeatMasker	Unknown	34546510	34546928	2493	+	NA	Tstart=1043;Tend=1422;ID=RND-6_FAMILY-3262;shortTE=F
CM029560.1	RepeatMasker	Unknown	34546942	34547689	4087	+	NA	Tstart=1734;Tend=2505;ID=RND-1_FAMILY-804;shortTE=F
CM029560.1	RepeatMasker	DNA	34548697	34549297	2328	+	NA	Tstart=351;Tend=970;ID=RND-6_FAMILY-1340;shortTE=F
CM029560.1	RepeatMasker	RC/Helitron	34550521	34551300	5883	+	NA	Tstart=565;Tend=1368;ID=RND-4_FAMILY-19;shortTE=F
CM029560.1	RepeatMasker	LTR/ERV1	34551517	34551736	1709	+	NA	Tstart=1090;Tend=1303;ID=RND-6_FAMILY-1988;shortTE=F
CM029560.1	RepeatMasker	Unknown	34552579	34553119	678	-	NA	Tstart=988;Tend=1199;ID=RND-6_FAMILY-6551;shortTE=F;TEgroup=ctg_15|RND-6_FAMILY-6551|44
CM029560.1	RepeatMasker	Unknown	34555259	34555429	964	+	NA	Tstart=491;Tend=669;ID=RND-6_FAMILY-7922;shortTE=F
CM029560.1	RepeatMasker	Unknown	34555889	34556036	885	-	NA	Tstart=6383;Tend=6530;ID=RND-6_FAMILY-825;shortTE=F
CM029560.1	RepeatMasker	Unknown	34556095	34556199	688	-	NA	Tstart=2821;Tend=2911;ID=RND-6_FAMILY-4261;shortTE=F
CM029560.1	RepeatMasker	Unknown	34556109	34556214	625	+	NA	Tstart=2733;Tend=2837;ID=RND-1_FAMILY-628;shortTE=F
CM029560.1	RepeatMasker	Unknown	34556651	34556851	1155	+	NA	Tstart=2299;Tend=2507;ID=RND-1_FAMILY-427;shortTE=F
CM029560.1	RepeatMasker	Unknown	34556897	34557441	1636	-	NA	Tstart=1554;Tend=2101;ID=RND-1_FAMILY-804;shortTE=F
CM029560.1	RepeatMasker	Unknown	34558228	34558378	426	+	NA	Tstart=1348;Tend=1514;ID=RND-6_FAMILY-7922;shortTE=F
CM029560.1	RepeatMasker	Unknown	34558618	34558734	983	-	NA	Tstart=919;Tend=1035;ID=RND-6_FAMILY-3469;shortTE=F
CM029560.1	RepeatMasker	LINE/L2	34559199	34559339	464	+	NA	Tstart=2387;Tend=2494;ID=RND-6_FAMILY-631;shortTE=F
CM029560.1	RepeatMasker	Unknown	34560739	34560845	748	+	NA	Tstart=2377;Tend=2471;ID=RND-6_FAMILY-9584;shortTE=F
CM029560.1	RepeatMasker	Unknown	34560852	34561094	1238	+	NA	Tstart=910;Tend=1187;ID=RND-5_FAMILY-481;shortTE=F
CM029560.1	RepeatMasker	Unknown	34561866	34562082	1061	-	NA	Tstart=1640;Tend=1855;ID=RND-6_FAMILY-4370;shortTE=F
CM029560.1	RepeatMasker	Unknown	34562104	34562263	495	-	NA	Tstart=961;Tend=1125;ID=RND-6_FAMILY-2344;shortTE=F
CM029560.1	RepeatMasker	LTR/Gypsy	34562449	34563037	502	-	NA	Tstart=50;Tend=333;ID=GYPSY-600_AA-I;shortTE=F
CM029560.1	RepeatMasker	Unknown	34563646	34563901	2012	+	NA	Tstart=916;Tend=1171;ID=RND-6_FAMILY-3469;shortTE=F
CM029560.1	RepeatMasker	Unknown	34563982	34564124	829	-	NA	Tstart=2852;Tend=3012;ID=RND-5_FAMILY-3489;shortTE=F
CM029560.1	RepeatMasker	Unknown	34564494	34566817	16908	-	NA	Tstart=765;Tend=3060;ID=RND-1_FAMILY-628;shortTE=F
CM029560.1	RepeatMasker	DNA/hAT-Tip100	34567018	34567365	2066	-	NA	Tstart=848;Tend=1194;ID=RND-6_FAMILY-4928;shortTE=F
CM029560.1	RepeatMasker	Unknown	34567367	34567468	765	-	NA	Tstart=2811;Tend=2912;ID=RND-6_FAMILY-4261;shortTE=F
CM029560.1	RepeatMasker	LINE/L2	34567696	34568006	1452	-	NA	Tstart=2743;Tend=3037;ID=RND-5_FAMILY-3341;shortTE=F
CM029560.1	RepeatMasker	LTR/ERV1	34568869	34569498	1662	+	NA	Tstart=849;Tend=1303;ID=RND-6_FAMILY-1988;shortTE=F
CM029560.1	RepeatMasker	Unknown	34570410	34570517	447	+	NA	Tstart=1133;Tend=1240;ID=RND-6_FAMILY-2379;shortTE=F
CM029560.1	RepeatMasker	RC/Helitron	34570519	34571010	2900	+	NA	Tstart=858;Tend=1356;ID=RND-4_FAMILY-19;shortTE=F
CM029560.1	RepeatMasker	Unknown	34571839	34572209	2654	-	NA	Tstart=866;Tend=1233;ID=RND-6_FAMILY-1297;shortTE=F
CM029560.1	RepeatMasker	Unknown	34572307	34572607	1246	-	NA	Tstart=865;Tend=1167;ID=RND-6_FAMILY-41;shortTE=F
CM029560.1	RepeatMasker	Unknown	34574486	34575085	1566	-	NA	Tstart=935;Tend=1463;ID=RND-5_FAMILY-2820;shortTE=F
CM029560.1	RepeatMasker	Unknown	34575976	34576088	472	+	NA	Tstart=921;Tend=1031;ID=RND-1_FAMILY-537;shortTE=F
CM029560.1	RepeatMasker	LINE/Penelope	34577804	34578200	2078	+	NA	Tstart=781;Tend=1212;ID=RND-6_FAMILY-5891;shortTE=F
CM029560.1	RepeatMasker	Unknown	34578241	34578489	1373	-	NA	Tstart=949;Tend=1199;ID=RND-5_FAMILY-1487;shortTE=F
CM029560.1	RepeatMasker	DNA	34578272	34578522	1645	+	NA	Tstart=756;Tend=1008;ID=RND-6_FAMILY-1340;shortTE=F
CM029560.1	RepeatMasker	LTR/ERV1	34579973	34580338	1411	+	NA	Tstart=845;Tend=1305;ID=RND-6_FAMILY-1988;shortTE=F
CM029560.1	RepeatMasker	Unknown	34580968	34581071	716	-	NA	Tstart=2821;Tend=2911;ID=RND-6_FAMILY-4261;shortTE=F
CM029560.1	RepeatMasker	LINE/RTE-X	34580969	34581089	653	+	NA	Tstart=2138;Tend=2253;ID=RND-5_FAMILY-1062;shortTE=F
CM029560.1	RepeatMasker	LINE/RTE-RTE	34582091	34582213	796	+	NA	Tstart=670;Tend=792;ID=RND-6_FAMILY-2555;shortTE=F
CM029560.1	RepeatMasker	Unknown	34582111	34582395	1866	+	NA	Tstart=1028;Tend=1315;ID=RND-6_FAMILY-2174;shortTE=F
CM029560.1	RepeatMasker	Unknown	34583577	34583768	850	+	NA	Tstart=1348;Tend=1531;ID=RND-6_FAMILY-7922;shortTE=F
CM029560.1	RepeatMasker	Unknown	34583957	34584169	464	-	NA	Tstart=2652;Tend=2743;ID=RND-6_FAMILY-3090;shortTE=T;TEgroup=ctg_15|RND-6_FAMILY-3090|6
CM029560.1	RepeatMasker	Unknown	34591900	34592005	494	+	NA	Tstart=2819;Tend=2922;ID=RND-6_FAMILY-4261;shortTE=F
CM029560.1	RepeatMasker	Unknown	34592782	34592913	453	-	NA	Tstart=1365;Tend=1508;ID=RND-5_FAMILY-685;shortTE=F
CM029560.1	RepeatMasker	Unknown	34594238	34594386	442	+	NA	Tstart=4010;Tend=4175;ID=RND-1_FAMILY-427;shortTE=F
CM029560.1	RepeatMasker	DNA/hAT-Tip100	34594448	34594796	729	-	NA	Tstart=952;Tend=1278;ID=RND-5_FAMILY-2940;shortTE=F
CM029560.1	RepeatMasker	Unknown	34595052	34595601	616	-	NA	Tstart=1014;Tend=1843;ID=RND-1_FAMILY-139;shortTE=T;TEgroup=ctg_15|RND-1_FAMILY-139|7
CM029560.1	RepeatMasker	Unknown	34595814	34596573	2534	+	NA	Tstart=1136;Tend=2415;ID=RND-5_FAMILY-3157;shortTE=F
CM029560.1	RepeatMasker	Unknown	34596839	34597277	2716	-	NA	Tstart=1965;Tend=2419;ID=RND-6_FAMILY-4876;shortTE=F
CM029560.1	RepeatMasker	Unknown	34597409	34597557	430	+	NA	Tstart=4005;Tend=4179;ID=RND-1_FAMILY-50;shortTE=F
CM029560.1	RepeatMasker	Unknown	34597816	34598397	2801	-	NA	Tstart=1272;Tend=1878;ID=RND-6_FAMILY-1216;shortTE=F
CM029560.1	RepeatMasker	Unknown	34599452	34601117	7569	-	NA	Tstart=2685;Tend=4179;ID=RND-1_FAMILY-50;shortTE=F
CM029560.1	RepeatMasker	Unknown	34602964	34603207	996	-	NA	Tstart=593;Tend=914;ID=RND-1_FAMILY-179;shortTE=F
CM029560.1	RepeatMasker	Unknown	34603363	34603507	581	-	NA	Tstart=2804;Tend=2928;ID=RND-6_FAMILY-4261;shortTE=T;TEgroup=ctg_15|RND-6_FAMILY-4261|35
CM029560.1	RepeatMasker	Unknown	34604072	34604257	446	-	NA	Tstart=2296;Tend=2455;ID=RND-1_FAMILY-56;shortTE=F
CM029560.1	RepeatMasker	Unknown	34604444	34604716	2088	-	NA	Tstart=997;Tend=1277;ID=RND-1_FAMILY-84;shortTE=F
CM029560.1	RepeatMasker	Unknown	34604953	34605143	487	-	NA	Tstart=1013;Tend=1194;ID=RND-1_FAMILY-290;shortTE=F
CM029560.1	RepeatMasker	Unknown	34605789	34606394	1883	-	NA	Tstart=5865;Tend=6479;ID=RND-6_FAMILY-953;shortTE=F
CM029560.1	RepeatMasker	Unknown	34606425	34606660	468	+	NA	Tstart=1967;Tend=2202;ID=RND-5_FAMILY-757;shortTE=F
CM029560.1	RepeatMasker	DNA/TcMar-Mariner	34607551	34607661	404	-	NA	Tstart=388;Tend=497;ID=MARINER-N13_HSAL;shortTE=F
CM029560.1	RepeatMasker	Unknown	34607885	34608094	1204	+	NA	Tstart=951;Tend=1125;ID=RND-5_FAMILY-1487;shortTE=F
CM029560.1	RepeatMasker	Unknown	34608261	34608613	498	+	NA	Tstart=986;Tend=1433;ID=RND-1_FAMILY-263;shortTE=F
CM029560.1	RepeatMasker	Unknown	34608696	34608804	746	+	NA	Tstart=2819;Tend=2910;ID=RND-6_FAMILY-4261;shortTE=F
CM029560.1	RepeatMasker	Unknown	34610444	34610575	707	-	NA	Tstart=870;Tend=1000;ID=RND-4_FAMILY-23;shortTE=F
CM029560.1	RepeatMasker	Unknown	34611343	34612289	7772	+	NA	Tstart=930;Tend=1888;ID=RND-6_FAMILY-1216;shortTE=F
CM029560.1	RepeatMasker	DNA/TcMar-Tc1	34612529	34612739	752	+	NA	Tstart=1454;Tend=1665;ID=RND-4_FAMILY-109;shortTE=F
CM029560.1	RepeatMasker	LINE/L2	34616062	34616407	1373	-	NA	Tstart=4702;Tend=5036;ID=RND-5_FAMILY-643;shortTE=F
CM029560.1	RepeatMasker	Unknown	34616446	34616590	629	+	NA	Tstart=739;Tend=877;ID=RND-1_FAMILY-573;shortTE=T;TEgroup=ctg_15|RND-1_FAMILY-573|8
CM029560.1	RepeatMasker	LINE/RTE-BovB	34616662	34616882	428	-	NA	Tstart=5440;Tend=5650;ID=RND-5_FAMILY-2046;shortTE=F
CM029560.1	RepeatMasker	Unknown	34616693	34616911	1614	-	NA	Tstart=906;Tend=1124;ID=RND-6_FAMILY-425;shortTE=F
CM029560.1	RepeatMasker	Unknown	34616699	34616949	1010	+	NA	Tstart=2454;Tend=2706;ID=RND-4_FAMILY-104;shortTE=F
CM029560.1	RepeatMasker	Unknown	34617754	34617946	1371	+	NA	Tstart=917;Tend=1104;ID=RND-6_FAMILY-656;shortTE=F
CM029560.1	RepeatMasker	Unknown	34618155	34618446	1651	+	NA	Tstart=4183;Tend=4475;ID=RND-6_FAMILY-1277;shortTE=F
CM029560.1	RepeatMasker	Unknown	34618564	34618860	2359	+	NA	Tstart=739;Tend=1035;ID=RND-4_FAMILY-349;shortTE=F
CM029560.1	RepeatMasker	Unknown	34619574	34619775	954	+	NA	Tstart=1229;Tend=1416;ID=RND-1_FAMILY-125;shortTE=F
CM029560.1	RepeatMasker	Unknown	34621492	34621600	570	-	NA	Tstart=1650;Tend=1758;ID=RND-6_FAMILY-4370;shortTE=F
CM029560.1	RepeatMasker	Unknown	34622240	34622355	738	+	NA	Tstart=2819;Tend=2912;ID=RND-6_FAMILY-4261;shortTE=F
CM029560.1	RepeatMasker	Unknown	34622915	34623117	1555	+	NA	Tstart=2124;Tend=2325;ID=RND-1_FAMILY-587;shortTE=F
CM029560.1	RepeatMasker	Unknown	34624235	34624342	647	+	NA	Tstart=2821;Tend=2913;ID=RND-6_FAMILY-4261;shortTE=F
CM029560.1	RepeatMasker	Unknown	34624586	34626856	8517	-	NA	Tstart=591;Tend=3010;ID=RND-6_FAMILY-4245;shortTE=F
CM029560.1	RepeatMasker	DNA/hAT	34627183	34627606	3002	-	NA	Tstart=448;Tend=867;ID=RND-5_FAMILY-2448;shortTE=F
CM029560.1	RepeatMasker	Unknown	34627828	34628148	1485	+	NA	Tstart=4206;Tend=4485;ID=RND-6_FAMILY-1277;shortTE=F
CM029560.1	RepeatMasker	Unknown	34628291	34629360	6356	+	NA	Tstart=788;Tend=1734;ID=RND-1_FAMILY-675;shortTE=F
CM029560.1	RepeatMasker	Unknown	34629362	34629957	2783	-	NA	Tstart=2670;Tend=3162;ID=RND-6_FAMILY-772;shortTE=F
CM029560.1	RepeatMasker	Unknown	34630721	34630945	502	-	NA	Tstart=1528;Tend=1750;ID=RND-1_FAMILY-843;shortTE=F
CM029560.1	RepeatMasker	Unknown	34631587	34631775	1193	-	NA	Tstart=1454;Tend=1650;ID=RND-1_FAMILY-488;shortTE=F
CM029560.1	RepeatMasker	Unknown	34631902	34632160	1768	+	NA	Tstart=810;Tend=1061;ID=RND-6_FAMILY-6610;shortTE=F
CM029560.1	RepeatMasker	DNA/hAT-Charlie	34632161	34632461	2250	-	NA	Tstart=949;Tend=1251;ID=RND-1_FAMILY-396;shortTE=F
CM029560.1	RepeatMasker	Unknown	34632460	34633525	7735	-	NA	Tstart=776;Tend=1849;ID=RND-5_FAMILY-1838;shortTE=F
CM029560.1	RepeatMasker	Unknown	34633612	34633712	638	-	NA	Tstart=2817;Tend=2920;ID=RND-6_FAMILY-4261;shortTE=F
CM029560.1	RepeatMasker	DNA/hAT-Tip100	34634080	34634258	708	+	NA	Tstart=1716;Tend=1886;ID=RND-6_FAMILY-1651;shortTE=F
CM029560.1	RepeatMasker	LINE/CR1	34634915	34635050	434	+	NA	Tstart=1847;Tend=1987;ID=RND-6_FAMILY-301;shortTE=F
CM029560.1	RepeatMasker	Unknown	34635084	34635410	1466	-	NA	Tstart=4742;Tend=4940;ID=RND-6_FAMILY-4911;shortTE=F
CM029560.1	RepeatMasker	Unknown	34635429	34635539	727	-	NA	Tstart=2814;Tend=2911;ID=RND-6_FAMILY-4261;shortTE=F
CM029560.1	RepeatMasker	Unknown	34637511	34637701	1344	-	NA	Tstart=917;Tend=1104;ID=RND-6_FAMILY-656;shortTE=F
CM029560.1	RepeatMasker	Unknown	34637838	34638068	476	+	NA	Tstart=2857;Tend=3015;ID=RND-5_FAMILY-3489;shortTE=T;TEgroup=ctg_15|RND-5_FAMILY-3489|11
CM029560.1	RepeatMasker	LINE/Penelope	34638207	34638325	548	+	NA	Tstart=1024;Tend=1157;ID=RND-6_FAMILY-1559;shortTE=F
CM029560.1	RepeatMasker	RC/Helitron	34638995	34639778	5692	+	NA	Tstart=1357;Tend=2185;ID=RND-4_FAMILY-19;shortTE=F
CM029560.1	RepeatMasker	Unknown	34639914	34640052	703	-	NA	Tstart=1005;Tend=1124;ID=RND-1_FAMILY-843;shortTE=F
CM029560.1	RepeatMasker	Unknown	34640663	34640814	492	-	NA	Tstart=1148;Tend=1328;ID=RND-6_FAMILY-6331;shortTE=F
CM029560.1	RepeatMasker	Unknown	34640801	34642173	467	+	NA	Tstart=1137;Tend=2306;ID=RND-1_FAMILY-158;shortTE=F;TEgroup=ctg_15|RND-1_FAMILY-158|6
CM029560.1	RepeatMasker	Unknown	34640991	34641489	1472	-	NA	Tstart=709;Tend=1205;ID=RND-5_FAMILY-738;shortTE=F
CM029560.1	RepeatMasker	Unknown	34642184	34643538	1810	-	NA	Tstart=159;Tend=2172;ID=RND-6_FAMILY-2328;shortTE=F;TEgroup=ctg_15|RND-6_FAMILY-2328|7
CM029560.1	RepeatMasker	Unknown	34644304	34644555	1018	-	NA	Tstart=1608;Tend=1834;ID=RND-5_FAMILY-2079;shortTE=F
CM029560.1	RepeatMasker	LINE/L2	34644881	34645428	960	-	NA	Tstart=2943;Tend=3515;ID=RND-6_FAMILY-5882;shortTE=F
CM029560.1	RepeatMasker	Unknown	34646211	34646489	2165	-	NA	Tstart=942;Tend=1226;ID=RND-6_FAMILY-65;shortTE=F
CM029560.1	RepeatMasker	Unknown	34646500	34646867	1577	+	NA	Tstart=906;Tend=1127;ID=RND-6_FAMILY-425;shortTE=F
CM029560.1	RepeatMasker	Unknown	34647171	34647303	967	+	NA	Tstart=2554;Tend=2687;ID=RND-1_FAMILY-50;shortTE=F
CM029560.1	RepeatMasker	RC/Helitron	34647332	34648145	6731	+	NA	Tstart=1368;Tend=2185;ID=RND-4_FAMILY-19;shortTE=F
CM029560.1	RepeatMasker	Unknown	34648538	34648710	603	+	NA	Tstart=1023;Tend=1195;ID=RND-6_FAMILY-118;shortTE=F
CM029560.1	RepeatMasker	Unknown	34649022	34649240	1699	+	NA	Tstart=923;Tend=1140;ID=RND-6_FAMILY-5246;shortTE=F
CM029560.1	RepeatMasker	Unknown	34649497	34650342	4818	+	NA	Tstart=857;Tend=1654;ID=RND-1_FAMILY-35;shortTE=F
CM029560.1	RepeatMasker	Unknown	34650639	34650754	523	+	NA	Tstart=966;Tend=1085;ID=RND-1_FAMILY-290;shortTE=F
CM029560.1	RepeatMasker	Unknown	34651680	34651889	1607	+	NA	Tstart=926;Tend=1136;ID=RND-6_FAMILY-5246;shortTE=F
CM029560.1	RepeatMasker	Unknown	34651956	34652311	2422	-	NA	Tstart=1154;Tend=1491;ID=RND-6_FAMILY-2174;shortTE=F
CM029560.1	RepeatMasker	Unknown	34652315	34652555	506	+	NA	Tstart=1519;Tend=1747;ID=RND-5_FAMILY-2256;shortTE=F
CM029560.1	RepeatMasker	Unknown	34653517	34653742	952	+	NA	Tstart=884;Tend=1204;ID=RND-5_FAMILY-5602;shortTE=F
CM029560.1	RepeatMasker	Unknown	34654150	34654392	1147	-	NA	Tstart=905;Tend=1188;ID=RND-5_FAMILY-481;shortTE=F
CM029560.1	RepeatMasker	Unknown	34655368	34655520	958	-	NA	Tstart=1078;Tend=1233;ID=RND-1_FAMILY-149;shortTE=F
CM029560.1	RepeatMasker	Unknown	34656478	34656768	1749	+	NA	Tstart=599;Tend=929;ID=RND-1_FAMILY-179;shortTE=F
CM029560.1	RepeatMasker	Unknown	34656788	34657029	1949	+	NA	Tstart=958;Tend=1211;ID=RND-6_FAMILY-5056;shortTE=F
CM029560.1	RepeatMasker	Unknown	34657049	34657158	798	-	NA	Tstart=921;Tend=1030;ID=RND-6_FAMILY-3469;shortTE=F
CM029560.1	RepeatMasker	Unknown	34657169	34657499	940	-	NA	Tstart=1130;Tend=1440;ID=RND-1_FAMILY-178;shortTE=F
CM029560.1	RepeatMasker	Unknown	34658035	34658324	2567	+	NA	Tstart=779;Tend=1068;ID=RND-5_FAMILY-4284;shortTE=F
CM029560.1	RepeatMasker	Unknown	34658330	34658712	1846	-	NA	Tstart=1087;Tend=1461;ID=RND-1_FAMILY-125;shortTE=F
CM029560.1	RepeatMasker	Unknown	34659263	34659536	1242	+	NA	Tstart=911;Tend=1188;ID=RND-5_FAMILY-481;shortTE=F
CM029560.1	RepeatMasker	Unknown	34660121	34660386	835	-	NA	Tstart=822;Tend=1344;ID=RND-1_FAMILY-75;shortTE=F
CM029560.1	RepeatMasker	Unknown	34660391	34660660	1681	+	NA	Tstart=944;Tend=1210;ID=RND-6_FAMILY-5056;shortTE=F
CM029560.1	RepeatMasker	Unknown	34661450	34661732	1170	+	NA	Tstart=2566;Tend=2842;ID=RND-5_FAMILY-1083;shortTE=F
CM029560.1	RepeatMasker	LINE/Penelope	34662201	34662320	966	-	NA	Tstart=3223;Tend=3342;ID=RND-6_FAMILY-3148;shortTE=F
CM029560.1	RepeatMasker	DNA/TcMar-Tigger	34663031	34663225	485	+	NA	Tstart=1;Tend=159;ID=RND-6_FAMILY-1492;shortTE=F
CM029560.1	RepeatMasker	Unknown	34663314	34663609	1082	+	NA	Tstart=962;Tend=1235;ID=RND-6_FAMILY-35;shortTE=F
CM029560.1	RepeatMasker	DNA/hAT-Charlie	34664047	34664250	1325	+	NA	Tstart=953;Tend=1169;ID=RND-6_FAMILY-6777;shortTE=F
CM029560.1	RepeatMasker	DNA/Crypton-I	34664465	34664622	654	-	NA	Tstart=831;Tend=990;ID=RND-5_FAMILY-366;shortTE=F
CM029560.1	RepeatMasker	Unknown	34665599	34665962	1663	-	NA	Tstart=2670;Tend=2987;ID=RND-6_FAMILY-772;shortTE=F
CM029560.1	RepeatMasker	Unknown	34665974	34666166	1324	-	NA	Tstart=916;Tend=1104;ID=RND-6_FAMILY-656;shortTE=F
CM029560.1	RepeatMasker	LINE/L2	34666224	34667111	2778	-	NA	Tstart=1345;Tend=2198;ID=RND-4_FAMILY-82;shortTE=F
CM029560.1	RepeatMasker	LINE/L2	34670321	34670490	614	-	NA	Tstart=4597;Tend=4771;ID=RND-6_FAMILY-1716;shortTE=F
CM029560.1	RepeatMasker	LINE/L2	34670500	34670774	477	+	NA	Tstart=703;Tend=944;ID=RND-5_FAMILY-363;shortTE=F
CM029560.1	RepeatMasker	LTR/ERV1	34670786	34671002	1669	+	NA	Tstart=1090;Tend=1306;ID=RND-6_FAMILY-1988;shortTE=F
CM029560.1	RepeatMasker	Unknown	34670790	34671046	1177	-	NA	Tstart=3451;Tend=3706;ID=RND-6_FAMILY-2528;shortTE=F
CM029560.1	RepeatMasker	Unknown	34672438	34672727	1101	-	NA	Tstart=822;Tend=1104;ID=RND-1_FAMILY-537;shortTE=F
CM029560.1	RepeatMasker	Unknown	34673526	34673871	1149	+	NA	Tstart=938;Tend=1319;ID=RND-6_FAMILY-1216;shortTE=F
CM029560.1	RepeatMasker	Unknown	34673876	34674148	1390	-	NA	Tstart=1009;Tend=1293;ID=RND-1_FAMILY-843;shortTE=F
CM029560.1	RepeatMasker	Unknown	34674237	34675062	6739	+	NA	Tstart=919;Tend=1758;ID=RND-1_FAMILY-446;shortTE=F
CM029560.1	RepeatMasker	Unknown	34675897	34676007	401	+	NA	Tstart=1193;Tend=1308;ID=RND-6_FAMILY-7576;shortTE=F
CM029560.1	RepeatMasker	Unknown	34677546	34677659	608	-	NA	Tstart=2886;Tend=3005;ID=RND-6_FAMILY-769;shortTE=F
CM029560.1	RepeatMasker	Unknown	34677570	34677687	568	+	NA	Tstart=1018;Tend=1132;ID=RND-6_FAMILY-1939;shortTE=F
CM029560.1	RepeatMasker	Unknown	34678037	34678210	773	+	NA	Tstart=890;Tend=1046;ID=RND-6_FAMILY-1939;shortTE=F
CM029560.1	RepeatMasker	Unknown	34678221	34678358	1074	-	NA	Tstart=1652;Tend=1794;ID=RND-1_FAMILY-244;shortTE=F
CM029560.1	RepeatMasker	Unknown	34678781	34679000	1802	+	NA	Tstart=1008;Tend=1238;ID=RND-1_FAMILY-375;shortTE=F
CM029560.1	RepeatMasker	Unknown	34679301	34679546	1425	-	NA	Tstart=945;Tend=1197;ID=RND-1_FAMILY-210;shortTE=F
CM029560.1	RepeatMasker	Unknown	34679517	34679752	1562	+	NA	Tstart=906;Tend=1122;ID=RND-6_FAMILY-425;shortTE=F
CM029560.1	RepeatMasker	Unknown	34679545	34679777	922	-	NA	Tstart=1759;Tend=1995;ID=RND-6_FAMILY-6534;shortTE=F
CM029560.1	RepeatMasker	Unknown	34680647	34680816	884	-	NA	Tstart=2253;Tend=2422;ID=RND-6_FAMILY-1277;shortTE=F
CM029560.1	RepeatMasker	Unknown	34681389	34681517	594	+	NA	Tstart=5683;Tend=5790;ID=RND-1_FAMILY-108;shortTE=F
CM029560.1	RepeatMasker	Unknown	34681962	34682166	991	+	NA	Tstart=956;Tend=1174;ID=RND-1_FAMILY-232;shortTE=F
CM029560.1	RepeatMasker	Unknown	34682410	34682855	2165	+	NA	Tstart=1928;Tend=2401;ID=RND-5_FAMILY-727;shortTE=F
CM029560.1	RepeatMasker	LINE/RTE-X	34683780	34683938	623	+	NA	Tstart=2939;Tend=3102;ID=RND-5_FAMILY-1062;shortTE=F
CM029560.1	RepeatMasker	Unknown	34689716	34689977	1316	-	NA	Tstart=879;Tend=1106;ID=RND-6_FAMILY-1939;shortTE=F
CM029560.1	RepeatMasker	LINE/L2	34693911	34694108	451	-	NA	Tstart=3287;Tend=3497;ID=RND-5_FAMILY-2000;shortTE=F
CM029560.1	RepeatMasker	Unknown	34694305	34694551	2139	+	NA	Tstart=921;Tend=1167;ID=RND-6_FAMILY-3469;shortTE=F
CM029560.1	RepeatMasker	Unknown	34694631	34694872	1158	+	NA	Tstart=968;Tend=1226;ID=RND-1_FAMILY-501;shortTE=F
CM029560.1	RepeatMasker	Unknown	34694905	34695005	451	+	NA	Tstart=1041;Tend=1144;ID=RND-6_FAMILY-600;shortTE=F
CM029560.1	RepeatMasker	Unknown	34695686	34695971	439	+	NA	Tstart=1506;Tend=1640;ID=RND-5_FAMILY-2871;shortTE=T;TEgroup=ctg_15|RND-5_FAMILY-2871|5
CM029560.1	RepeatMasker	LINE/L2	34698669	34698912	1361	-	NA	Tstart=1649;Tend=1863;ID=RND-6_FAMILY-9154;shortTE=F
CM029560.1	RepeatMasker	LINE/L2	34699349	34699689	1965	-	NA	Tstart=454;Tend=748;ID=RND-6_FAMILY-987;shortTE=F
CM029560.1	RepeatMasker	Unknown	34699733	34700540	5598	-	NA	Tstart=929;Tend=1752;ID=RND-1_FAMILY-739;shortTE=F
CM029560.1	RepeatMasker	Unknown	34701193	34701995	5717	-	NA	Tstart=926;Tend=1748;ID=RND-1_FAMILY-363;shortTE=F
CM029560.1	RepeatMasker	Unknown	34702216	34702427	424	-	NA	Tstart=1541;Tend=1770;ID=RND-1_FAMILY-244;shortTE=F
CM029560.1	RepeatMasker	Unknown	34703025	34703965	7088	+	NA	Tstart=928;Tend=1886;ID=RND-6_FAMILY-1216;shortTE=F
CM029560.1	RepeatMasker	Unknown	34704316	34704724	1354	-	NA	Tstart=817;Tend=1459;ID=RND-4_FAMILY-12;shortTE=F
CM029560.1	RepeatMasker	Unknown	34705874	34706098	460	-	NA	Tstart=902;Tend=1114;ID=RND-1_FAMILY-537;shortTE=F
CM029560.1	RepeatMasker	Unknown	34706103	34706327	1773	+	NA	Tstart=907;Tend=1132;ID=RND-6_FAMILY-425;shortTE=F
CM029560.1	RepeatMasker	Unknown	34708629	34708758	668	-	NA	Tstart=2244;Tend=2385;ID=RND-6_FAMILY-1277;shortTE=F
CM029560.1	RepeatMasker	Unknown	34708877	34709038	847	-	NA	Tstart=835;Tend=1032;ID=RND-4_FAMILY-12;shortTE=F
CM029560.1	RepeatMasker	Unknown	34709255	34709402	860	-	NA	Tstart=929;Tend=1118;ID=RND-1_FAMILY-90;shortTE=F
CM029560.1	RepeatMasker	Unknown	34709404	34709550	446	-	NA	Tstart=2479;Tend=2611;ID=RND-1_FAMILY-678;shortTE=F
CM029560.1	RepeatMasker	Unknown	34710339	34710694	883	+	NA	Tstart=484;Tend=670;ID=RND-6_FAMILY-7922;shortTE=F;TEgroup=ctg_15|RND-6_FAMILY-7922|13
CM029560.1	RepeatMasker	Unknown	34711336	34711783	502	+	NA	Tstart=3641;Tend=4057;ID=RND-6_FAMILY-953;shortTE=F
CM029560.1	RepeatMasker	Unknown	34711995	34712268	1135	-	NA	Tstart=885;Tend=1137;ID=RND-1_FAMILY-410;shortTE=F
CM029560.1	RepeatMasker	Unknown	34712402	34712566	604	-	NA	Tstart=888;Tend=1147;ID=RND-6_FAMILY-600;shortTE=F
CM029560.1	RepeatMasker	Unknown	34712599	34713303	5276	+	NA	Tstart=802;Tend=1504;ID=RND-6_FAMILY-139;shortTE=F
CM029560.1	RepeatMasker	Unknown	34713834	34714259	3580	-	NA	Tstart=852;Tend=1281;ID=RND-6_FAMILY-43;shortTE=F
CM029560.1	RepeatMasker	Unknown	34714901	34715118	1701	+	NA	Tstart=977;Tend=1194;ID=RND-5_FAMILY-481;shortTE=F
CM029560.1	RepeatMasker	Unknown	34715353	34715575	1147	+	NA	Tstart=961;Tend=1187;ID=RND-5_FAMILY-481;shortTE=F
CM029560.1	RepeatMasker	Unknown	34716180	34716450	1881	-	NA	Tstart=776;Tend=1061;ID=RND-6_FAMILY-4920;shortTE=F
CM029560.1	RepeatMasker	Unknown	34716661	34716885	1147	+	NA	Tstart=899;Tend=1149;ID=RND-6_FAMILY-1326;shortTE=F
CM029560.1	RepeatMasker	Unknown	34717006	34717219	1013	-	NA	Tstart=2196;Tend=2420;ID=RND-6_FAMILY-2528;shortTE=F
CM029560.1	RepeatMasker	Unknown	34719573	34719817	524	+	NA	Tstart=1563;Tend=1780;ID=RND-6_FAMILY-7806;shortTE=F
CM029560.1	RepeatMasker	Unknown	34721510	34721610	428	+	NA	Tstart=935;Tend=1056;ID=RND-6_FAMILY-5;shortTE=F
CM029560.1	RepeatMasker	LINE/RTE-BovB	34721615	34721792	472	+	NA	Tstart=1052;Tend=1213;ID=RND-6_FAMILY-1762;shortTE=F
CM029560.1	RepeatMasker	Unknown	34723596	34723782	687	+	NA	Tstart=967;Tend=1201;ID=RND-1_FAMILY-102;shortTE=F
CM029560.1	RepeatMasker	Unknown	34723860	34723979	630	+	NA	Tstart=2820;Tend=2910;ID=RND-6_FAMILY-4261;shortTE=F
CM029560.1	RepeatMasker	Unknown	34724415	34725047	5141	+	NA	Tstart=561;Tend=1186;ID=RND-6_FAMILY-4261;shortTE=F
CM029560.1	RepeatMasker	Unknown	34725053	34726566	11263	+	NA	Tstart=852;Tend=2349;ID=RND-6_FAMILY-1517;shortTE=F
CM029560.1	RepeatMasker	Unknown	34726582	34726937	1649	-	NA	Tstart=1553;Tend=1890;ID=RND-1_FAMILY-804;shortTE=F
CM029560.1	RepeatMasker	Unknown	34727241	34728250	8830	+	NA	Tstart=847;Tend=1857;ID=RND-1_FAMILY-380;shortTE=F
CM029560.1	RepeatMasker	Unknown	34732681	34732875	1523	-	NA	Tstart=1051;Tend=1246;ID=RND-1_FAMILY-197;shortTE=F
CM029560.1	RepeatMasker	Unknown	34732946	34733077	676	+	NA	Tstart=2820;Tend=2911;ID=RND-6_FAMILY-4261;shortTE=F
CM029560.1	RepeatMasker	Unknown	34739033	34739148	474	+	NA	Tstart=2800;Tend=2911;ID=RND-6_FAMILY-4261;shortTE=F
CM029560.1	RepeatMasker	Unknown	34739053	34739181	699	-	NA	Tstart=2375;Tend=2476;ID=RND-6_FAMILY-9584;shortTE=F
CM029560.1	RepeatMasker	LTR/Gypsy	34739914	34740032	841	+	NA	Tstart=32;Tend=156;ID=RND-6_FAMILY-4333;shortTE=F
CM029560.1	RepeatMasker	Unknown	34740208	34740347	432	+	NA	Tstart=2366;Tend=2475;ID=RND-6_FAMILY-9584;shortTE=F;TEgroup=ctg_15|RND-6_FAMILY-9584|10
CM029560.1	RepeatMasker	Unknown	34741271	34741490	826	-	NA	Tstart=967;Tend=1216;ID=RND-6_FAMILY-2344;shortTE=F
CM029560.1	RepeatMasker	Unknown	34742153	34742292	538	-	NA	Tstart=1563;Tend=1724;ID=RND-5_FAMILY-2871;shortTE=F
CM029560.1	RepeatMasker	Unknown	34742280	34742383	724	-	NA	Tstart=2821;Tend=2911;ID=RND-6_FAMILY-4261;shortTE=F
CM029560.1	RepeatMasker	Unknown	34742856	34743017	652	-	NA	Tstart=1349;Tend=1508;ID=RND-5_FAMILY-685;shortTE=F
CM029560.1	RepeatMasker	Unknown	34743144	34743629	2840	+	NA	Tstart=1025;Tend=1634;ID=RND-6_FAMILY-1728;shortTE=F
CM029560.1	RepeatMasker	Unknown	34743630	34744126	847	+	NA	Tstart=965;Tend=1961;ID=RND-5_FAMILY-892;shortTE=F;TEgroup=ctg_15|RND-5_FAMILY-892|2
CM029560.1	RepeatMasker	LINE/L2	34745266	34745505	1814	-	NA	Tstart=503;Tend=742;ID=RND-1_FAMILY-664;shortTE=F
CM029560.1	RepeatMasker	Unknown	34746124	34746382	459	-	NA	Tstart=1730;Tend=1825;ID=RND-1_FAMILY-663;shortTE=T;TEgroup=ctg_15|RND-1_FAMILY-663|1
CM029560.1	RepeatMasker	Unknown	34746534	34746719	844	-	NA	Tstart=899;Tend=1137;ID=RND-6_FAMILY-4706;shortTE=F
CM029560.1	RepeatMasker	Unknown	34747043	34747297	470	-	NA	Tstart=3021;Tend=3243;ID=RND-6_FAMILY-6534;shortTE=F
CM029560.1	RepeatMasker	Unknown	34748533	34748645	442	+	NA	Tstart=997;Tend=1102;ID=RND-6_FAMILY-6551;shortTE=F
CM029560.1	RepeatMasker	Unknown	34748646	34749279	1413	-	NA	Tstart=1080;Tend=1754;ID=RND-1_FAMILY-35;shortTE=F
CM029560.1	RepeatMasker	Unknown	34749324	34750236	6455	-	NA	Tstart=894;Tend=1814;ID=RND-6_FAMILY-1216;shortTE=F
CM029560.1	RepeatMasker	Unknown	34751428	34751548	655	-	NA	Tstart=2380;Tend=2471;ID=RND-6_FAMILY-9584;shortTE=F
CM029560.1	RepeatMasker	Unknown	34751839	34751958	536	-	NA	Tstart=2358;Tend=2488;ID=RND-6_FAMILY-732;shortTE=F
CM029560.1	RepeatMasker	Unknown	34755114	34755288	1245	+	NA	Tstart=2245;Tend=2414;ID=RND-6_FAMILY-1277;shortTE=F
CM029560.1	RepeatMasker	Unknown	34758397	34758507	575	+	NA	Tstart=2812;Tend=2912;ID=RND-6_FAMILY-4261;shortTE=F
CM029560.1	RepeatMasker	Unknown	34758403	34758527	447	-	NA	Tstart=1155;Tend=1270;ID=RND-5_FAMILY-2829;shortTE=F
CM029560.1	RepeatMasker	DNA/hAT-Charlie	34761181	34761396	1367	+	NA	Tstart=956;Tend=1171;ID=RND-6_FAMILY-6777;shortTE=F
CM029560.1	RepeatMasker	Unknown	34761591	34761721	787	+	NA	Tstart=2812;Tend=2943;ID=RND-6_FAMILY-4261;shortTE=F
CM029560.1	RepeatMasker	Unknown	34763419	34763525	721	-	NA	Tstart=2821;Tend=2912;ID=RND-6_FAMILY-4261;shortTE=F
CM029560.1	RepeatMasker	Unknown	34763733	34763970	970	-	NA	Tstart=874;Tend=1108;ID=RND-6_FAMILY-1939;shortTE=F
CM029560.1	RepeatMasker	Unknown	34765137	34765286	477	-	NA	Tstart=2650;Tend=2793;ID=RND-6_FAMILY-3090;shortTE=F
CM029560.1	RepeatMasker	LTR/Gypsy	34766542	34766739	890	+	NA	Tstart=2617;Tend=2814;ID=GYPSY-24_DEL-I;shortTE=F
CM029560.1	RepeatMasker	LINE/L2	34767188	34767323	596	-	NA	Tstart=1479;Tend=1628;ID=RND-5_FAMILY-4213;shortTE=F
CM029560.1	RepeatMasker	RC/Helitron	34768239	34768806	4199	-	NA	Tstart=663;Tend=1240;ID=RND-4_FAMILY-19;shortTE=F
CM029560.1	RepeatMasker	Unknown	34769203	34769352	774	+	NA	Tstart=2821;Tend=2937;ID=RND-6_FAMILY-4261;shortTE=F
CM029560.1	RepeatMasker	Unknown	34769452	34769712	735	-	NA	Tstart=1263;Tend=1494;ID=RND-6_FAMILY-139;shortTE=F
CM029560.1	RepeatMasker	Unknown	34770790	34771032	1020	+	NA	Tstart=797;Tend=1054;ID=RND-6_FAMILY-4920;shortTE=F
CM029560.1	RepeatMasker	Unknown	34771531	34771789	1241	+	NA	Tstart=892;Tend=1140;ID=RND-6_FAMILY-5246;shortTE=F;TEgroup=ctg_15|RND-6_FAMILY-5246|9
CM029560.1	RepeatMasker	Unknown	34771843	34772107	2029	-	NA	Tstart=952;Tend=1225;ID=RND-6_FAMILY-2662;shortTE=F
CM029560.1	RepeatMasker	DNA	34772138	34772354	1425	+	NA	Tstart=754;Tend=971;ID=RND-6_FAMILY-1340;shortTE=F
CM029560.1	RepeatMasker	LTR/ERV1	34772140	34772401	1333	+	NA	Tstart=846;Tend=1107;ID=RND-6_FAMILY-1988;shortTE=F
CM029560.1	RepeatMasker	Unknown	34775786	34775891	715	+	NA	Tstart=2821;Tend=2912;ID=RND-6_FAMILY-4261;shortTE=F
CM029560.1	RepeatMasker	Unknown	34775891	34776139	420	-	NA	Tstart=1167;Tend=2767;ID=RND-5_FAMILY-1211;shortTE=F;TEgroup=ctg_15|RND-5_FAMILY-1211|6
CM029560.1	RepeatMasker	Unknown	34776683	34776833	448	+	NA	Tstart=958;Tend=1087;ID=RND-6_FAMILY-5056;shortTE=F
CM029560.1	RepeatMasker	Unknown	34777378	34777859	1171	+	NA	Tstart=900;Tend=1648;ID=RND-6_FAMILY-4706;shortTE=F
CM029560.1	RepeatMasker	LTR/ERV1	34777646	34778089	2249	-	NA	Tstart=845;Tend=1303;ID=RND-6_FAMILY-1988;shortTE=F
CM029560.1	RepeatMasker	Unknown	34777880	34778143	1292	+	NA	Tstart=920;Tend=1198;ID=RND-6_FAMILY-5246;shortTE=F
CM029560.1	RepeatMasker	Unknown	34778179	34778324	839	-	NA	Tstart=907;Tend=1052;ID=RND-6_FAMILY-4920;shortTE=F
CM029560.1	RepeatMasker	SINE	34778541	34778746	1263	-	NA	Tstart=836;Tend=1042;ID=RND-6_FAMILY-1645;shortTE=F
CM029560.1	RepeatMasker	DNA/hAT-Tip100	34779544	34779692	592	-	NA	Tstart=1716;Tend=1848;ID=RND-6_FAMILY-1651;shortTE=F
CM029560.1	RepeatMasker	Unknown	34780198	34780456	1005	+	NA	Tstart=1182;Tend=1422;ID=RND-6_FAMILY-1097;shortTE=F
CM029560.1	RepeatMasker	Unknown	34782985	34783091	546	-	NA	Tstart=6518;Tend=6619;ID=RND-6_FAMILY-4001;shortTE=F
CM029560.1	RepeatMasker	Unknown	34783110	34783410	1176	+	NA	Tstart=1268;Tend=1538;ID=RND-1_FAMILY-532;shortTE=F
CM029560.1	RepeatMasker	Unknown	34784240	34784344	460	+	NA	Tstart=967;Tend=1073;ID=RND-4_FAMILY-1257;shortTE=F
CM029560.1	RepeatMasker	Unknown	34784592	34784763	765	+	NA	Tstart=2239;Tend=2414;ID=RND-6_FAMILY-1277;shortTE=F
CM029560.1	RepeatMasker	Unknown	34784767	34785209	568	-	NA	Tstart=958;Tend=1265;ID=RND-4_FAMILY-1257;shortTE=F;TEgroup=ctg_15|RND-4_FAMILY-1257|5
CM029560.1	RepeatMasker	Unknown	34784893	34785023	665	+	NA	Tstart=2796;Tend=2912;ID=RND-6_FAMILY-4261;shortTE=F
CM029560.1	RepeatMasker	DNA/TcMar-Tc1	34785639	34785803	767	-	NA	Tstart=1145;Tend=1304;ID=RND-6_FAMILY-12238;shortTE=F
CM029560.1	RepeatMasker	Unknown	34785924	34786242	963	+	NA	Tstart=3220;Tend=3567;ID=RND-1_FAMILY-427;shortTE=F
CM029560.1	RepeatMasker	Unknown	34787238	34787349	604	-	NA	Tstart=2649;Tend=2745;ID=RND-6_FAMILY-3090;shortTE=F
CM029560.1	RepeatMasker	LINE/RTE-X	34787578	34787715	561	-	NA	Tstart=2113;Tend=2238;ID=RND-5_FAMILY-1062;shortTE=F;TEgroup=ctg_15|RND-5_FAMILY-1062|10
CM029560.1	RepeatMasker	Unknown	34787994	34788100	693	+	NA	Tstart=2817;Tend=2911;ID=RND-6_FAMILY-4261;shortTE=F
CM029560.1	RepeatMasker	RC/Helitron	34789480	34790253	6110	-	NA	Tstart=936;Tend=1705;ID=RND-5_FAMILY-1089;shortTE=F
CM029560.1	RepeatMasker	Unknown	34791958	34792157	634	+	NA	Tstart=695;Tend=909;ID=RND-6_FAMILY-408;shortTE=F
CM029560.1	RepeatMasker	Unknown	34792281	34792387	595	-	NA	Tstart=1215;Tend=1327;ID=RND-6_FAMILY-7576;shortTE=F
CM029560.1	RepeatMasker	Unknown	34792405	34792636	637	+	NA	Tstart=1519;Tend=1760;ID=RND-5_FAMILY-2871;shortTE=F
CM029560.1	RepeatMasker	Unknown	34793357	34793590	1334	+	NA	Tstart=962;Tend=1187;ID=RND-5_FAMILY-481;shortTE=F
CM029560.1	RepeatMasker	Unknown	34793879	34794013	703	-	NA	Tstart=2821;Tend=2944;ID=RND-6_FAMILY-4261;shortTE=F
CM029560.1	RepeatMasker	Unknown	34794839	34794945	735	-	NA	Tstart=2818;Tend=2911;ID=RND-6_FAMILY-4261;shortTE=F
CM029560.1	RepeatMasker	Unknown	34799502	34799734	660	-	NA	Tstart=2821;Tend=2912;ID=RND-6_FAMILY-4261;shortTE=T;TEgroup=ctg_15|RND-6_FAMILY-4261|36
CM029560.1	RepeatMasker	Unknown	34799614	34799716	591	+	NA	Tstart=2123;Tend=2226;ID=RND-5_FAMILY-612;shortTE=F
CM029560.1	RepeatMasker	Unknown	34801510	34801724	989	-	NA	Tstart=910;Tend=1114;ID=RND-5_FAMILY-481;shortTE=F
CM029560.1	RepeatMasker	Unknown	34801865	34801981	907	-	NA	Tstart=919;Tend=1035;ID=RND-6_FAMILY-3469;shortTE=F
CM029560.1	RepeatMasker	Unknown	34802790	34802935	550	+	NA	Tstart=1653;Tend=1826;ID=RND-1_FAMILY-558;shortTE=F
CM029560.1	RepeatMasker	SINE	34804675	34804892	1625	-	NA	Tstart=837;Tend=1055;ID=RND-6_FAMILY-1645;shortTE=F
CM029560.1	RepeatMasker	Unknown	34805464	34805744	1318	+	NA	Tstart=960;Tend=1228;ID=RND-1_FAMILY-149;shortTE=F
CM029560.1	RepeatMasker	Unknown	34806914	34807131	1531	+	NA	Tstart=816;Tend=1033;ID=RND-4_FAMILY-12;shortTE=F
CM029560.1	RepeatMasker	Unknown	34807311	34807423	492	+	NA	Tstart=820;Tend=935;ID=RND-1_FAMILY-537;shortTE=F
CM029560.1	RepeatMasker	Unknown	34807686	34807829	551	+	NA	Tstart=910;Tend=1051;ID=RND-6_FAMILY-1885;shortTE=F
CM029560.1	RepeatMasker	DNA/Kolobok-E	34807706	34807820	565	-	NA	Tstart=919;Tend=1031;ID=RND-6_FAMILY-610;shortTE=F
CM029560.1	RepeatMasker	Unknown	34807849	34808012	841	+	NA	Tstart=926;Tend=1182;ID=RND-6_FAMILY-425;shortTE=F
CM029560.1	RepeatMasker	Unknown	34808786	34808913	642	+	NA	Tstart=2076;Tend=2212;ID=RND-5_FAMILY-612;shortTE=F
CM029560.1	RepeatMasker	Unknown	34808823	34808947	738	-	NA	Tstart=2820;Tend=2911;ID=RND-6_FAMILY-4261;shortTE=F
CM029560.1	RepeatMasker	Unknown	34809999	34810321	2151	+	NA	Tstart=731;Tend=1052;ID=RND-1_FAMILY-573;shortTE=F
CM029560.1	RepeatMasker	Unknown	34812556	34812748	1504	-	NA	Tstart=764;Tend=955;ID=RND-1_FAMILY-474;shortTE=F
CM029560.1	RepeatMasker	LINE/L2	34814394	34814505	530	-	NA	Tstart=752;Tend=864;ID=RND-6_FAMILY-5279;shortTE=F
CM029560.1	RepeatMasker	Unknown	34816300	34816484	618	+	NA	Tstart=2595;Tend=2815;ID=RND-5_FAMILY-1083;shortTE=F
CM029560.1	RepeatMasker	Unknown	34816634	34816789	1244	-	NA	Tstart=2822;Tend=2976;ID=RND-6_FAMILY-600;shortTE=F
CM029560.1	RepeatMasker	Unknown	34816897	34817021	690	-	NA	Tstart=906;Tend=1038;ID=RND-1_FAMILY-801;shortTE=F
CM029560.1	RepeatMasker	Unknown	34818717	34818903	450	+	NA	Tstart=906;Tend=1093;ID=RND-6_FAMILY-4614;shortTE=F
CM029560.1	RepeatMasker	Unknown	34819471	34819600	1016	+	NA	Tstart=1111;Tend=1241;ID=RND-1_FAMILY-197;shortTE=F
CM029560.1	RepeatMasker	Unknown	34820455	34820559	523	+	NA	Tstart=825;Tend=930;ID=RND-1_FAMILY-35;shortTE=F
CM029560.1	RepeatMasker	Unknown	34820582	34820717	551	-	NA	Tstart=1364;Tend=1499;ID=RND-6_FAMILY-14731;shortTE=F
CM029560.1	RepeatMasker	Unknown	34821651	34821755	451	-	NA	Tstart=2814;Tend=2920;ID=RND-6_FAMILY-4261;shortTE=F
CM029560.1	RepeatMasker	Unknown	34822083	34822195	916	-	NA	Tstart=906;Tend=1018;ID=RND-6_FAMILY-425;shortTE=F
CM029560.1	RepeatMasker	Unknown	34823917	34824093	1225	-	NA	Tstart=2248;Tend=2424;ID=RND-6_FAMILY-1277;shortTE=F
CM029560.1	RepeatMasker	Unknown	34824350	34824543	912	-	NA	Tstart=929;Tend=1134;ID=RND-6_FAMILY-1216;shortTE=F
CM029560.1	RepeatMasker	Unknown	34825924	34826106	893	+	NA	Tstart=1005;Tend=1203;ID=RND-6_FAMILY-118;shortTE=F
CM029560.1	RepeatMasker	Unknown	34827073	34827324	1300	-	NA	Tstart=1204;Tend=1449;ID=RND-1_FAMILY-530;shortTE=F
CM029560.1	RepeatMasker	Unknown	34827088	34827307	1602	+	NA	Tstart=1426;Tend=1645;ID=RND-1_FAMILY-527;shortTE=F
CM029560.1	RepeatMasker	Unknown	34827688	34827890	1309	-	NA	Tstart=1689;Tend=1893;ID=RND-4_FAMILY-875;shortTE=F
CM029560.1	RepeatMasker	Unknown	34828079	34828188	482	+	NA	Tstart=932;Tend=1031;ID=RND-1_FAMILY-90;shortTE=F
CM029560.1	RepeatMasker	DNA/CMC-EnSpm	34828081	34828206	436	+	NA	Tstart=3812;Tend=3928;ID=RND-6_FAMILY-9514;shortTE=F
CM029560.1	RepeatMasker	LINE/RTE-X	34828207	34828329	581	+	NA	Tstart=2112;Tend=2238;ID=RND-5_FAMILY-1062;shortTE=F
CM029560.1	RepeatMasker	Unknown	34828245	34828353	633	+	NA	Tstart=4013;Tend=4122;ID=RND-1_FAMILY-427;shortTE=F
CM029560.1	RepeatMasker	Unknown	34830380	34830490	463	+	NA	Tstart=1504;Tend=1618;ID=RND-5_FAMILY-2871;shortTE=F
CM029560.1	RepeatMasker	Unknown	34830744	34830854	494	+	NA	Tstart=1554;Tend=1667;ID=RND-5_FAMILY-2871;shortTE=F
CM029560.1	RepeatMasker	Unknown	34833141	34833288	633	-	NA	Tstart=2248;Tend=2406;ID=RND-6_FAMILY-1277;shortTE=F
CM029560.1	RepeatMasker	Unknown	34834478	34834696	1258	-	NA	Tstart=817;Tend=1036;ID=RND-4_FAMILY-12;shortTE=F
CM029560.1	RepeatMasker	LTR/ERV1	34834481	34834739	1172	-	NA	Tstart=1508;Tend=1762;ID=RND-6_FAMILY-1988;shortTE=F
CM029560.1	RepeatMasker	Unknown	34837294	34837407	715	+	NA	Tstart=1176;Tend=1272;ID=RND-5_FAMILY-2829;shortTE=F
CM029560.1	RepeatMasker	Unknown	34837826	34838069	1158	+	NA	Tstart=2108;Tend=2353;ID=RND-1_FAMILY-446;shortTE=F
CM029560.1	RepeatMasker	DNA/hAT-Charlie	34837853	34838101	1554	-	NA	Tstart=923;Tend=1172;ID=RND-6_FAMILY-6777;shortTE=F
CM029560.1	RepeatMasker	DNA/TcMar-Tc1	34837855	34838134	738	-	NA	Tstart=1866;Tend=2149;ID=RND-6_FAMILY-12238;shortTE=F
CM029560.1	RepeatMasker	Unknown	34838529	34838722	533	-	NA	Tstart=773;Tend=974;ID=RND-6_FAMILY-1375;shortTE=F
CM029560.1	RepeatMasker	Unknown	34841413	34841621	522	-	NA	Tstart=1827;Tend=1979;ID=RND-6_FAMILY-3929;shortTE=F
CM029560.1	RepeatMasker	LTR/Copia	34841416	34841628	417	+	NA	Tstart=1440;Tend=1664;ID=RND-5_FAMILY-736;shortTE=F
CM029560.1	RepeatMasker	LINE/L2	34842152	34842755	4388	+	NA	Tstart=3204;Tend=3797;ID=RND-5_FAMILY-3336;shortTE=F
CM029560.1	RepeatMasker	LINE/L2	34843157	34843334	1142	-	NA	Tstart=2539;Tend=2710;ID=RND-5_FAMILY-925;shortTE=F
CM029560.1	RepeatMasker	Unknown	34843370	34843523	1033	+	NA	Tstart=884;Tend=1035;ID=RND-4_FAMILY-12;shortTE=F
CM029560.1	RepeatMasker	Unknown	34843835	34843947	669	-	NA	Tstart=2818;Tend=2910;ID=RND-6_FAMILY-4261;shortTE=F
CM029560.1	RepeatMasker	Unknown	34844491	34844726	706	-	NA	Tstart=1994;Tend=2232;ID=RND-5_FAMILY-347;shortTE=F
CM029560.1	RepeatMasker	Unknown	34844922	34845365	3604	+	NA	Tstart=1078;Tend=1530;ID=RND-1_FAMILY-35;shortTE=F
CM029560.1	RepeatMasker	Unknown	34845480	34845781	625	+	NA	Tstart=2206;Tend=2424;ID=RND-6_FAMILY-2528;shortTE=F;TEgroup=ctg_15|RND-6_FAMILY-2528|11
CM029560.1	RepeatMasker	Unknown	34848119	34848251	846	-	NA	Tstart=877;Tend=1002;ID=RND-6_FAMILY-1939;shortTE=F
CM029560.1	RepeatMasker	LINE/L2	34848331	34848514	604	+	NA	Tstart=2430;Tend=2642;ID=RND-5_FAMILY-2378;shortTE=F
CM029560.1	RepeatMasker	DNA	34848878	34849118	1168	+	NA	Tstart=718;Tend=960;ID=RND-6_FAMILY-1340;shortTE=F
CM029560.1	RepeatMasker	Unknown	34849707	34849888	1127	-	NA	Tstart=891;Tend=1074;ID=RND-6_FAMILY-1098;shortTE=F
CM029560.1	RepeatMasker	Unknown	34850017	34850282	1579	+	NA	Tstart=932;Tend=1194;ID=RND-1_FAMILY-210;shortTE=F
CM029560.1	RepeatMasker	Unknown	34851545	34851725	1128	-	NA	Tstart=1246;Tend=1426;ID=RND-1_FAMILY-125;shortTE=F
CM029560.1	RepeatMasker	Unknown	34851854	34851999	722	+	NA	Tstart=2093;Tend=2241;ID=RND-5_FAMILY-347;shortTE=F
CM029560.1	RepeatMasker	Unknown	34852869	34853070	1689	-	NA	Tstart=881;Tend=1082;ID=RND-1_FAMILY-386;shortTE=F
CM029560.1	RepeatMasker	Unknown	34853736	34853840	629	-	NA	Tstart=1168;Tend=1272;ID=RND-5_FAMILY-2829;shortTE=F
CM029560.1	RepeatMasker	Unknown	34855751	34855930	685	-	NA	Tstart=1344;Tend=1517;ID=RND-6_FAMILY-7922;shortTE=F
CM029560.1	RepeatMasker	LINE/Penelope	34856212	34856319	699	+	NA	Tstart=817;Tend=924;ID=RND-6_FAMILY-5891;shortTE=F
CM029560.1	RepeatMasker	Unknown	34856224	34856353	709	+	NA	Tstart=879;Tend=1002;ID=RND-6_FAMILY-1939;shortTE=F
CM029560.1	RepeatMasker	Unknown	34856523	34856917	734	-	NA	Tstart=1440;Tend=1935;ID=RND-5_FAMILY-1838;shortTE=T;TEgroup=ctg_15|RND-5_FAMILY-1838|27
CM029560.1	RepeatMasker	Unknown	34856918	34857226	5025	+	NA	Tstart=1665;Tend=2703;ID=RND-6_FAMILY-4245;shortTE=F
CM029560.1	RepeatMasker	Unknown	34857227	34857990	5637	-	NA	Tstart=853;Tend=1618;ID=RND-5_FAMILY-1838;shortTE=F
CM029560.1	RepeatMasker	Unknown	34864864	34865174	411	-	NA	Tstart=758;Tend=874;ID=RND-5_FAMILY-2715;shortTE=F;TEgroup=ctg_15|RND-5_FAMILY-2715|4
CM029560.1	RepeatMasker	Unknown	34865219	34865497	616	+	NA	Tstart=1143;Tend=1429;ID=TE-3_LVA;shortTE=F
CM029560.1	RepeatMasker	LINE/Penelope	34866567	34866675	766	-	NA	Tstart=1842;Tend=1951;ID=RND-6_FAMILY-195;shortTE=F
CM029560.1	RepeatMasker	Unknown	34867816	34868108	2531	+	NA	Tstart=781;Tend=1073;ID=RND-5_FAMILY-4284;shortTE=F
CM029560.1	RepeatMasker	LINE/L2	34869639	34870425	3023	-	NA	Tstart=1510;Tend=2204;ID=RND-5_FAMILY-2122;shortTE=F
CM029560.1	RepeatMasker	LINE/RTE-X	34871109	34871210	675	+	NA	Tstart=2136;Tend=2238;ID=RND-5_FAMILY-1062;shortTE=F
CM029560.1	RepeatMasker	Unknown	34871622	34871771	1206	+	NA	Tstart=1792;Tend=1944;ID=RND-5_FAMILY-1633;shortTE=F
CM029560.1	RepeatMasker	Unknown	34871989	34872256	1572	+	NA	Tstart=1655;Tend=1872;ID=RND-4_FAMILY-875;shortTE=F
CM029560.1	RepeatMasker	Unknown	34872559	34873044	3744	-	NA	Tstart=1635;Tend=2128;ID=RND-5_FAMILY-721;shortTE=F
CM029560.1	RepeatMasker	Unknown	34873330	34873606	766	-	NA	Tstart=1386;Tend=1665;ID=RND-6_FAMILY-7954;shortTE=F
CM029560.1	RepeatMasker	RC/Helitron	34873832	34874614	6166	-	NA	Tstart=939;Tend=1717;ID=RND-5_FAMILY-1089;shortTE=F
CM029560.1	RepeatMasker	Unknown	34875388	34875524	715	-	NA	Tstart=968;Tend=1104;ID=RND-1_FAMILY-410;shortTE=F
CM029560.1	RepeatMasker	Unknown	34876645	34876871	917	-	NA	Tstart=879;Tend=1100;ID=RND-6_FAMILY-1939;shortTE=F
CM029560.1	RepeatMasker	Unknown	34877170	34877280	406	+	NA	Tstart=111;Tend=203;ID=RND-1_FAMILY-558;shortTE=F
CM029560.1	RepeatMasker	Unknown	34877455	34877596	546	+	NA	Tstart=2332;Tend=2478;ID=RND-1_FAMILY-56;shortTE=F
CM029560.1	RepeatMasker	Unknown	34877741	34877963	1393	-	NA	Tstart=876;Tend=1104;ID=RND-6_FAMILY-656;shortTE=F
CM029560.1	RepeatMasker	Unknown	34878167	34878379	1229	+	NA	Tstart=815;Tend=1035;ID=RND-4_FAMILY-12;shortTE=F
CM029560.1	RepeatMasker	Unknown	34878982	34879204	1344	-	NA	Tstart=1543;Tend=1764;ID=RND-4_FAMILY-218;shortTE=F
CM029560.1	RepeatMasker	Unknown	34879212	34879766	3547	-	NA	Tstart=747;Tend=1294;ID=RND-1_FAMILY-414;shortTE=F
CM029560.1	RepeatMasker	Unknown	34880245	34880457	586	-	NA	Tstart=619;Tend=869;ID=RND-5_FAMILY-2715;shortTE=F
CM029560.1	RepeatMasker	LTR/ERV1	34882928	34883212	1188	-	NA	Tstart=794;Tend=1068;ID=RND-6_FAMILY-1988;shortTE=F
CM029560.1	RepeatMasker	DNA/hAT-Charlie	34882937	34883157	1358	+	NA	Tstart=959;Tend=1171;ID=RND-6_FAMILY-6777;shortTE=F
CM029560.1	RepeatMasker	DNA/TcMar-Tc1	34883785	34884437	4861	+	NA	Tstart=930;Tend=1588;ID=RND-6_FAMILY-4944;shortTE=F
CM029560.1	RepeatMasker	SINE	34884533	34884724	1345	-	NA	Tstart=864;Tend=1055;ID=RND-6_FAMILY-1645;shortTE=F
CM029560.1	RepeatMasker	DNA/Kolobok	34885789	34885927	560	+	NA	Tstart=935;Tend=1073;ID=RND-1_FAMILY-437;shortTE=F
CM029560.1	RepeatMasker	DNA/TcMar-Mariner	34885974	34886087	655	-	NA	Tstart=1515;Tend=1621;ID=RND-6_FAMILY-103;shortTE=F
CM029560.1	RepeatMasker	LINE/L2	34886097	34886409	2475	-	NA	Tstart=4709;Tend=5016;ID=RND-5_FAMILY-714;shortTE=F
CM029560.1	RepeatMasker	LINE/L2	34886461	34886723	1729	+	NA	Tstart=1654;Tend=1926;ID=RND-5_FAMILY-587;shortTE=F
CM029560.1	RepeatMasker	LTR/ERV1	34887046	34887260	1643	-	NA	Tstart=1090;Tend=1305;ID=RND-6_FAMILY-1988;shortTE=F
CM029560.1	RepeatMasker	Unknown	34887675	34887866	1391	-	NA	Tstart=917;Tend=1104;ID=RND-6_FAMILY-656;shortTE=F
CM029560.1	RepeatMasker	DNA/hAT-Charlie	34888200	34888419	1537	+	NA	Tstart=953;Tend=1172;ID=RND-6_FAMILY-6777;shortTE=F
CM029560.1	RepeatMasker	Unknown	34889101	34889234	552	+	NA	Tstart=1260;Tend=1382;ID=RND-5_FAMILY-1305;shortTE=F
CM029560.1	RepeatMasker	DNA	34889245	34889512	935	-	NA	Tstart=713;Tend=994;ID=RND-6_FAMILY-298;shortTE=F
CM029560.1	RepeatMasker	Unknown	34889778	34889927	470	-	NA	Tstart=884;Tend=1030;ID=RND-1_FAMILY-204;shortTE=F
CM029560.1	RepeatMasker	Unknown	34890559	34890694	760	+	NA	Tstart=2558;Tend=2693;ID=RND-1_FAMILY-712;shortTE=F
CM029560.1	RepeatMasker	DNA/Academ-1	34891064	34891178	499	-	NA	Tstart=999;Tend=1123;ID=RND-5_FAMILY-346;shortTE=F
CM029560.1	RepeatMasker	Unknown	34892198	34892416	1902	+	NA	Tstart=949;Tend=1167;ID=RND-5_FAMILY-1487;shortTE=F
CM029560.1	RepeatMasker	DNA	34892200	34892493	1454	-	NA	Tstart=683;Tend=971;ID=RND-6_FAMILY-1340;shortTE=F
CM029560.1	RepeatMasker	Unknown	34893502	34893636	951	+	NA	Tstart=921;Tend=1054;ID=RND-6_FAMILY-1885;shortTE=F
CM029560.1	RepeatMasker	Unknown	34893512	34893760	720	-	NA	Tstart=2158;Tend=2379;ID=RND-6_FAMILY-7701;shortTE=F
CM029560.1	RepeatMasker	Unknown	34894126	34894258	592	+	NA	Tstart=6387;Tend=6519;ID=RND-6_FAMILY-825;shortTE=F
CM029560.1	RepeatMasker	Unknown	34894655	34894885	1333	+	NA	Tstart=813;Tend=1034;ID=RND-4_FAMILY-12;shortTE=F
CM029560.1	RepeatMasker	Unknown	34895431	34895691	1305	-	NA	Tstart=1284;Tend=1492;ID=RND-6_FAMILY-2174;shortTE=F
CM029560.1	RepeatMasker	Unknown	34895433	34895895	993	+	NA	Tstart=3402;Tend=3792;ID=RND-6_FAMILY-1277;shortTE=F
CM029560.1	RepeatMasker	Unknown	34897439	34897566	426	-	NA	Tstart=1019;Tend=1126;ID=RND-5_FAMILY-628;shortTE=F
CM029560.1	RepeatMasker	DNA/TcMar-Tc1	34897571	34897689	553	-	NA	Tstart=3073;Tend=3177;ID=RND-5_FAMILY-1070;shortTE=F
CM029560.1	RepeatMasker	Unknown	34897795	34898468	1066	-	NA	Tstart=1400;Tend=2873;ID=RND-5_FAMILY-2351;shortTE=F;TEgroup=ctg_15|RND-5_FAMILY-2351|6
CM029560.1	RepeatMasker	Unknown	34898589	34899245	4323	+	NA	Tstart=782;Tend=1498;ID=RND-6_FAMILY-139;shortTE=F
CM029560.1	RepeatMasker	Unknown	34906354	34907250	2809	-	NA	Tstart=468;Tend=1354;ID=RND-5_FAMILY-2256;shortTE=F
CM029560.1	RepeatMasker	Unknown	34910771	34912555	2582	+	NA	Tstart=855;Tend=3418;ID=RND-1_FAMILY-215;shortTE=F;TEgroup=ctg_15|RND-1_FAMILY-215|19
CM029560.1	RepeatMasker	LINE/Dong-R4	34915037	34915159	440	+	NA	Tstart=2121;Tend=2239;ID=RND-6_FAMILY-1670;shortTE=F
CM029560.1	RepeatMasker	Unknown	34915778	34916089	1633	+	NA	Tstart=1079;Tend=1401;ID=RND-1_FAMILY-125;shortTE=F
CM029560.1	RepeatMasker	SINE	34916553	34916813	1538	-	NA	Tstart=840;Tend=1106;ID=RND-6_FAMILY-1645;shortTE=F
CM029560.1	RepeatMasker	Unknown	34916600	34916847	1357	+	NA	Tstart=956;Tend=1202;ID=RND-1_FAMILY-232;shortTE=F
CM029560.1	RepeatMasker	Unknown	34916895	34917057	749	+	NA	Tstart=960;Tend=1119;ID=RND-1_FAMILY-290;shortTE=F
CM029560.1	RepeatMasker	LINE/I-Jockey	34917608	34917741	609	+	NA	Tstart=1593;Tend=1727;ID=RND-5_FAMILY-1393;shortTE=F
CM029560.1	RepeatMasker	LINE/L2	34917751	34918209	1951	+	NA	Tstart=2535;Tend=3028;ID=RND-5_FAMILY-184;shortTE=F
CM029560.1	RepeatMasker	Unknown	34918348	34918481	642	-	NA	Tstart=913;Tend=1048;ID=RND-5_FAMILY-2310;shortTE=F
CM029560.1	RepeatMasker	Unknown	34919437	34919866	1730	+	NA	Tstart=967;Tend=1416;ID=RND-5_FAMILY-483;shortTE=F
CM029560.1	RepeatMasker	Unknown	34920074	34920234	688	-	NA	Tstart=1017;Tend=1173;ID=RND-5_FAMILY-483;shortTE=F
CM029560.1	RepeatMasker	Unknown	34920676	34920817	789	+	NA	Tstart=2852;Tend=3013;ID=RND-5_FAMILY-3489;shortTE=F
CM029560.1	RepeatMasker	LINE/L2	34921219	34921488	402	-	NA	Tstart=3644;Tend=3918;ID=RND-1_FAMILY-822;shortTE=F
CM029560.1	RepeatMasker	LINE/L2	34924191	34924371	1408	-	NA	Tstart=1010;Tend=1188;ID=RND-6_FAMILY-879;shortTE=F
CM029560.1	RepeatMasker	LINE/L2	34924431	34924984	2332	-	NA	Tstart=954;Tend=1506;ID=RND-6_FAMILY-2895;shortTE=F
CM029560.1	RepeatMasker	LINE/L2	34924988	34925281	2259	-	NA	Tstart=724;Tend=1014;ID=RND-6_FAMILY-879;shortTE=F
CM029560.1	RepeatMasker	Unknown	34926048	34926226	1402	-	NA	Tstart=950;Tend=1131;ID=RND-1_FAMILY-223;shortTE=F
CM029560.1	RepeatMasker	Unknown	34927490	34928074	1350	+	NA	Tstart=905;Tend=1851;ID=RND-5_FAMILY-2425;shortTE=F;TEgroup=ctg_15|RND-5_FAMILY-2425|2
CM029560.1	RepeatMasker	Unknown	34930188	34930325	994	-	NA	Tstart=918;Tend=1055;ID=RND-6_FAMILY-656;shortTE=F
CM029560.1	RepeatMasker	Unknown	34930899	34931082	691	-	NA	Tstart=494;Tend=669;ID=RND-6_FAMILY-7922;shortTE=F
CM029560.1	RepeatMasker	LINE/L2	34931151	34931725	708	+	NA	Tstart=1628;Tend=2176;ID=RND-5_FAMILY-1638;shortTE=F
CM029560.1	RepeatMasker	Unknown	34931879	34932101	1647	-	NA	Tstart=951;Tend=1147;ID=RND-5_FAMILY-1487;shortTE=F
CM029560.1	RepeatMasker	Unknown	34932417	34932751	1026	-	NA	Tstart=577;Tend=891;ID=RND-5_FAMILY-866;shortTE=F
CM029560.1	RepeatMasker	Unknown	34935656	34936191	3734	-	NA	Tstart=1359;Tend=1893;ID=RND-6_FAMILY-1216;shortTE=F
CM029560.1	RepeatMasker	Unknown	34936952	34937245	1737	-	NA	Tstart=903;Tend=1240;ID=RND-6_FAMILY-425;shortTE=F
CM029560.1	RepeatMasker	SINE	34937027	34937285	1330	+	NA	Tstart=1447;Tend=1707;ID=RND-6_FAMILY-1645;shortTE=F
CM029560.1	RepeatMasker	LINE/CR1	34937780	34938957	2251	+	NA	Tstart=871;Tend=2232;ID=RND-5_FAMILY-1178;shortTE=F;TEgroup=ctg_15|RND-5_FAMILY-1178|1
CM029560.1	RepeatMasker	Unknown	34939136	34939331	1370	+	NA	Tstart=912;Tend=1104;ID=RND-6_FAMILY-656;shortTE=F
CM029560.1	RepeatMasker	Unknown	34940334	34940523	1384	+	NA	Tstart=920;Tend=1105;ID=RND-1_FAMILY-151;shortTE=F
CM029560.1	RepeatMasker	DNA/TcMar-Tc1	34942027	34942779	5525	-	NA	Tstart=930;Tend=1696;ID=RND-5_FAMILY-576;shortTE=F
CM029560.1	RepeatMasker	LINE/L2	34942817	34942938	426	+	NA	Tstart=2552;Tend=2707;ID=RND-5_FAMILY-925;shortTE=F
CM029560.1	RepeatMasker	Unknown	34943204	34943985	5447	-	NA	Tstart=932;Tend=1705;ID=RND-5_FAMILY-4366;shortTE=F
CM029560.1	RepeatMasker	LINE/L2	34945167	34946813	13306	-	NA	Tstart=997;Tend=2638;ID=RND-5_FAMILY-2445;shortTE=F
CM029560.1	RepeatMasker	Unknown	34946941	34947064	409	+	NA	Tstart=1025;Tend=1162;ID=RND-6_FAMILY-35;shortTE=F
CM029560.1	RepeatMasker	Unknown	34947395	34947501	778	-	NA	Tstart=4388;Tend=4494;ID=RND-6_FAMILY-1277;shortTE=F
CM029560.1	RepeatMasker	Unknown	34947600	34948123	1363	-	NA	Tstart=512;Tend=1206;ID=RND-1_FAMILY-210;shortTE=F;TEgroup=ctg_15|RND-1_FAMILY-210|6
CM029560.1	RepeatMasker	Unknown	34948159	34948724	2690	+	NA	Tstart=831;Tend=1530;ID=RND-1_FAMILY-347;shortTE=F
CM029560.1	RepeatMasker	Unknown	34949155	34949299	819	-	NA	Tstart=2412;Tend=2555;ID=RND-1_FAMILY-474;shortTE=F
CM029560.1	RepeatMasker	Unknown	34950204	34950433	1027	-	NA	Tstart=1469;Tend=1701;ID=RND-6_FAMILY-1499;shortTE=F
CM029560.1	RepeatMasker	Unknown	34950236	34950439	1231	+	NA	Tstart=820;Tend=1026;ID=RND-4_FAMILY-12;shortTE=F
CM029560.1	RepeatMasker	Unknown	34950869	34951033	744	+	NA	Tstart=2011;Tend=2192;ID=RND-6_FAMILY-5160;shortTE=F
CM029560.1	RepeatMasker	Unknown	34952226	34952538	1954	+	NA	Tstart=972;Tend=1505;ID=RND-1_FAMILY-804;shortTE=F
CM029560.1	RepeatMasker	Unknown	34952539	34952825	1985	-	NA	Tstart=865;Tend=1168;ID=RND-6_FAMILY-41;shortTE=F
CM029560.1	RepeatMasker	Unknown	34953021	34953247	1825	-	NA	Tstart=943;Tend=1169;ID=RND-5_FAMILY-1487;shortTE=F
CM029560.1	RepeatMasker	Unknown	34953024	34953289	649	+	NA	Tstart=342;Tend=604;ID=RND-1_FAMILY-304;shortTE=F
CM029560.1	RepeatMasker	Unknown	34953632	34953820	1275	-	NA	Tstart=487;Tend=669;ID=RND-6_FAMILY-7922;shortTE=F
CM029560.1	RepeatMasker	Unknown	34953814	34954304	2052	-	NA	Tstart=513;Tend=1007;ID=RND-5_FAMILY-3309;shortTE=F
CM029560.1	RepeatMasker	Unknown	34954343	34954526	1193	+	NA	Tstart=492;Tend=674;ID=RND-6_FAMILY-7922;shortTE=F
CM029560.1	RepeatMasker	Unknown	34960062	34960235	1176	-	NA	Tstart=492;Tend=669;ID=RND-6_FAMILY-7922;shortTE=F
CM029560.1	RepeatMasker	Unknown	34960513	34960650	462	+	NA	Tstart=2851;Tend=3020;ID=RND-5_FAMILY-3489;shortTE=F;TEgroup=ctg_15|RND-5_FAMILY-3489|12
CM029560.1	RepeatMasker	Unknown	34962926	34963487	3267	-	NA	Tstart=1769;Tend=2186;ID=RND-6_FAMILY-14731;shortTE=F
CM029560.1	RepeatMasker	Unknown	34963574	34963700	631	+	NA	Tstart=1106;Tend=1230;ID=RND-1_FAMILY-149;shortTE=F
CM029560.1	RepeatMasker	Unknown	34964390	34964701	815	+	NA	Tstart=1030;Tend=1244;ID=RND-1_FAMILY-210;shortTE=F;TEgroup=ctg_15|RND-1_FAMILY-210|7
CM029560.1	RepeatMasker	LTR/Copia	34964937	34965218	790	+	NA	Tstart=882;Tend=1316;ID=RND-5_FAMILY-2337;shortTE=F;TEgroup=ctg_15|RND-5_FAMILY-2337|4
CM029560.1	RepeatMasker	Unknown	34968956	34969176	1704	-	NA	Tstart=907;Tend=1127;ID=RND-6_FAMILY-425;shortTE=F
CM029560.1	RepeatMasker	Unknown	34970272	34970442	1054	-	NA	Tstart=928;Tend=1099;ID=RND-1_FAMILY-102;shortTE=F
CM029560.1	RepeatMasker	Unknown	34970926	34971607	4681	-	NA	Tstart=926;Tend=1615;ID=RND-6_FAMILY-1216;shortTE=F
CM029560.1	RepeatMasker	Unknown	34971908	34972091	721	-	NA	Tstart=1014;Tend=1197;ID=RND-6_FAMILY-118;shortTE=F
CM029560.1	RepeatMasker	Unknown	34972297	34972447	578	-	NA	Tstart=974;Tend=1124;ID=RND-6_FAMILY-4706;shortTE=F
CM029560.1	RepeatMasker	RC/Helitron	34972650	34973399	5901	-	NA	Tstart=1368;Tend=2186;ID=RND-4_FAMILY-19;shortTE=F
CM029560.1	RepeatMasker	Unknown	34973569	34973875	1173	+	NA	Tstart=711;Tend=1039;ID=RND-4_FAMILY-349;shortTE=F;TEgroup=ctg_15|RND-4_FAMILY-349|2
CM029560.1	RepeatMasker	Unknown	34974071	34974173	536	+	NA	Tstart=947;Tend=1035;ID=RND-4_FAMILY-12;shortTE=F
CM029560.1	RepeatMasker	Unknown	34974693	34975123	463	+	NA	Tstart=955;Tend=1165;ID=RND-6_FAMILY-41;shortTE=T;TEgroup=ctg_15|RND-6_FAMILY-41|6
CM029560.1	RepeatMasker	Unknown	34975756	34976582	5439	-	NA	Tstart=818;Tend=1766;ID=RND-4_FAMILY-218;shortTE=F
CM029560.1	RepeatMasker	Unknown	34978166	34978427	1344	+	NA	Tstart=865;Tend=1110;ID=RND-6_FAMILY-1939;shortTE=F
CM029560.1	RepeatMasker	Unknown	34978465	34978738	791	+	NA	Tstart=1;Tend=275;ID=RND-6_FAMILY-2653;shortTE=F
CM029560.1	RepeatMasker	Unknown	34978519	34978745	1465	-	NA	Tstart=948;Tend=1171;ID=RND-1_FAMILY-232;shortTE=F
CM029560.1	RepeatMasker	Unknown	34980019	34980273	1770	-	NA	Tstart=943;Tend=1164;ID=RND-5_FAMILY-1487;shortTE=F
CM029560.1	RepeatMasker	Unknown	34981120	34981248	848	-	NA	Tstart=5804;Tend=5930;ID=RND-1_FAMILY-678;shortTE=F
CM029560.1	RepeatMasker	Unknown	34981122	34981281	816	+	NA	Tstart=2251;Tend=2406;ID=RND-6_FAMILY-1277;shortTE=F
CM029560.1	RepeatMasker	Unknown	34982198	34982308	764	-	NA	Tstart=2820;Tend=2914;ID=RND-6_FAMILY-4261;shortTE=F
CM029560.1	RepeatMasker	LINE/Penelope	34984769	34984869	517	+	NA	Tstart=2914;Tend=3016;ID=RND-6_FAMILY-2881;shortTE=F
CM029560.1	RepeatMasker	Unknown	34984775	34984884	481	+	NA	Tstart=946;Tend=1060;ID=RND-6_FAMILY-4920;shortTE=F
CM029560.1	RepeatMasker	Unknown	34986147	34986247	629	-	NA	Tstart=1832;Tend=1932;ID=RND-5_FAMILY-318;shortTE=F
CM029560.1	RepeatMasker	Unknown	34986817	34987140	1300	+	NA	Tstart=987;Tend=1324;ID=RND-1_FAMILY-263;shortTE=F
CM029560.1	RepeatMasker	Unknown	34987706	34988177	2553	-	NA	Tstart=883;Tend=1336;ID=RND-6_FAMILY-2287;shortTE=F
CM029560.1	RepeatMasker	Unknown	34990538	34990811	1383	+	NA	Tstart=912;Tend=1187;ID=RND-5_FAMILY-481;shortTE=F
CM029560.1	RepeatMasker	Unknown	34992039	34992251	856	-	NA	Tstart=961;Tend=1192;ID=RND-6_FAMILY-2344;shortTE=F
CM029560.1	RepeatMasker	Unknown	34993875	34994024	750	-	NA	Tstart=1275;Tend=1421;ID=RND-1_FAMILY-523;shortTE=F
CM029560.1	RepeatMasker	Unknown	34994136	34994274	808	+	NA	Tstart=847;Tend=985;ID=RND-5_FAMILY-153;shortTE=F
CM029560.1	RepeatMasker	Unknown	34994291	34994466	1253	+	NA	Tstart=955;Tend=1127;ID=RND-6_FAMILY-425;shortTE=F
CM029560.1	RepeatMasker	Unknown	34994460	34994623	871	-	NA	Tstart=979;Tend=1166;ID=RND-1_FAMILY-541;shortTE=F
CM029560.1	RepeatMasker	Unknown	34995121	34995362	513	+	NA	Tstart=941;Tend=1651;ID=RND-1_FAMILY-323;shortTE=F;TEgroup=ctg_15|RND-1_FAMILY-323|2
CM029560.1	RepeatMasker	DNA/TcMar-Tc1	34995578	34996501	1449	+	NA	Tstart=3;Tend=909;ID=MARINER-N12_RPR;shortTE=F
CM029560.1	RepeatMasker	Unknown	34996923	34997889	5768	+	NA	Tstart=892;Tend=1847;ID=RND-1_FAMILY-35;shortTE=F
CM029560.1	RepeatMasker	Unknown	34998534	34998801	1127	+	NA	Tstart=1052;Tend=1337;ID=RND-6_FAMILY-767;shortTE=F
CM029560.1	RepeatMasker	Unknown	34999029	34999290	742	-	NA	Tstart=924;Tend=1195;ID=RND-1_FAMILY-210;shortTE=F
CM029560.1	RepeatMasker	Unknown	35004644	35004774	623	+	NA	Tstart=964;Tend=1093;ID=RND-4_FAMILY-1257;shortTE=F
CM029560.1	RepeatMasker	Unknown	35004988	35005177	1192	+	NA	Tstart=1103;Tend=1305;ID=RND-4_FAMILY-1257;shortTE=F
CM029560.1	RepeatMasker	Unknown	35005238	35005390	873	-	NA	Tstart=6379;Tend=6530;ID=RND-6_FAMILY-825;shortTE=F
CM029560.1	RepeatMasker	Unknown	35005469	35005860	1700	+	NA	Tstart=960;Tend=1350;ID=RND-6_FAMILY-6623;shortTE=F
CM029560.1	RepeatMasker	Unknown	35005864	35007160	1440	-	NA	Tstart=807;Tend=3448;ID=RND-4_FAMILY-174;shortTE=F;TEgroup=ctg_15|RND-4_FAMILY-174|15
CM029560.1	RepeatMasker	Unknown	35007188	35007317	803	-	NA	Tstart=4374;Tend=4486;ID=RND-6_FAMILY-1277;shortTE=F
CM029560.1	RepeatMasker	Unknown	35008064	35008374	1262	-	NA	Tstart=921;Tend=1269;ID=RND-1_FAMILY-16;shortTE=F
CM029560.1	RepeatMasker	Unknown	35008548	35009084	1831	-	NA	Tstart=1660;Tend=2193;ID=RND-6_FAMILY-1097;shortTE=F
CM029560.1	RepeatMasker	Unknown	35009128	35009354	1097	+	NA	Tstart=261;Tend=481;ID=RND-5_FAMILY-153;shortTE=F
CM029560.1	RepeatMasker	Unknown	35009574	35009726	938	+	NA	Tstart=2250;Tend=2381;ID=RND-6_FAMILY-1277;shortTE=F
CM029560.1	RepeatMasker	Unknown	35011221	35011610	1955	+	NA	Tstart=1000;Tend=1407;ID=RND-6_FAMILY-6551;shortTE=F
CM029560.1	RepeatMasker	Unknown	35011611	35011745	751	+	NA	Tstart=1774;Tend=1915;ID=RND-5_FAMILY-2820;shortTE=F
CM029560.1	RepeatMasker	Unknown	35012065	35012208	870	-	NA	Tstart=492;Tend=655;ID=RND-6_FAMILY-7922;shortTE=F
CM029560.1	RepeatMasker	LINE/Penelope	35013063	35013259	498	+	NA	Tstart=890;Tend=1095;ID=RND-6_FAMILY-1559;shortTE=F
CM029560.1	RepeatMasker	Unknown	35013903	35014070	1285	-	NA	Tstart=809;Tend=973;ID=RND-5_FAMILY-1199;shortTE=F
CM029560.1	RepeatMasker	Unknown	35014667	35014925	917	+	NA	Tstart=2254;Tend=2423;ID=RND-6_FAMILY-1277;shortTE=F
CM029560.1	RepeatMasker	Unknown	35015801	35016229	2362	-	NA	Tstart=1962;Tend=2390;ID=RND-5_FAMILY-727;shortTE=F
CM029560.1	RepeatMasker	Unknown	35017420	35017574	1255	+	NA	Tstart=876;Tend=1030;ID=RND-1_FAMILY-386;shortTE=F
CM029560.1	RepeatMasker	LINE/L2	35018663	35018835	861	+	NA	Tstart=1327;Tend=1490;ID=RND-5_FAMILY-3047;shortTE=F
CM029560.1	RepeatMasker	Unknown	35019114	35019215	639	+	NA	Tstart=2115;Tend=2213;ID=RND-5_FAMILY-612;shortTE=F
CM029560.1	RepeatMasker	LINE/RTE-RTE	35019658	35019774	686	+	NA	Tstart=665;Tend=783;ID=RND-6_FAMILY-2555;shortTE=F
CM029560.1	RepeatMasker	Unknown	35019684	35020091	2354	+	NA	Tstart=1027;Tend=1455;ID=RND-6_FAMILY-2174;shortTE=F
CM029560.1	RepeatMasker	Unknown	35020551	35021091	3828	+	NA	Tstart=21;Tend=551;ID=RND-5_FAMILY-2288;shortTE=F
CM029560.1	RepeatMasker	RC/Helitron	35021096	35021919	5602	-	NA	Tstart=567;Tend=1368;ID=RND-4_FAMILY-19;shortTE=F
CM029560.1	RepeatMasker	Unknown	35021917	35023665	13244	+	NA	Tstart=551;Tend=2285;ID=RND-5_FAMILY-2288;shortTE=F
CM029560.1	RepeatMasker	LTR/ERV1	35027279	35028212	2363	-	NA	Tstart=845;Tend=1750;ID=RND-6_FAMILY-1988;shortTE=F;TEgroup=ctg_15|RND-6_FAMILY-1988|6
CM029560.1	RepeatMasker	Unknown	35030069	35030296	509	+	NA	Tstart=1447;Tend=1657;ID=RND-1_FAMILY-413;shortTE=F
CM029560.1	RepeatMasker	LINE/L2	35032461	35033518	6831	+	NA	Tstart=872;Tend=2035;ID=RND-6_FAMILY-2699;shortTE=F
CM029560.1	RepeatMasker	Unknown	35033775	35033894	480	+	NA	Tstart=1814;Tend=1928;ID=RND-5_FAMILY-318;shortTE=F
CM029560.1	RepeatMasker	Unknown	35035432	35035614	941	-	NA	Tstart=2248;Tend=2428;ID=RND-6_FAMILY-1277;shortTE=F
CM029560.1	RepeatMasker	LINE/Penelope	35039370	35039529	580	-	NA	Tstart=3193;Tend=3343;ID=RND-6_FAMILY-3148;shortTE=F
CM029560.1	RepeatMasker	RC/Helitron	35039540	35040030	4048	-	NA	Tstart=877;Tend=1368;ID=RND-4_FAMILY-19;shortTE=F
CM029560.1	RepeatMasker	Unknown	35040476	35040608	689	-	NA	Tstart=962;Tend=1114;ID=RND-1_FAMILY-273;shortTE=F
CM029560.1	RepeatMasker	Unknown	35040616	35040951	1385	-	NA	Tstart=1136;Tend=1416;ID=RND-1_FAMILY-125;shortTE=F
CM029560.1	RepeatMasker	LINE/R2	35047835	35048256	3273	+	NA	Tstart=2194;Tend=2617;ID=RND-6_FAMILY-5690;shortTE=F
CM029560.1	RepeatMasker	Unknown	35048267	35048487	1779	-	NA	Tstart=1008;Tend=1238;ID=RND-1_FAMILY-375;shortTE=F
CM029560.1	RepeatMasker	LINE/R2	35048491	35049399	6844	+	NA	Tstart=2600;Tend=3505;ID=RND-6_FAMILY-5690;shortTE=F
CM029560.1	RepeatMasker	Unknown	35049545	35049773	878	+	NA	Tstart=170;Tend=410;ID=RND-5_FAMILY-4284;shortTE=F
CM029560.1	RepeatMasker	SINE	35049576	35049777	1208	-	NA	Tstart=834;Tend=1054;ID=RND-6_FAMILY-1645;shortTE=F
CM029560.1	RepeatMasker	LINE/L2	35052647	35052830	1385	+	NA	Tstart=1176;Tend=1354;ID=RND-6_FAMILY-3837;shortTE=F
CM029560.1	RepeatMasker	Unknown	35053542	35054136	2075	-	NA	Tstart=1754;Tend=2186;ID=RND-6_FAMILY-1097;shortTE=F
CM029560.1	RepeatMasker	Unknown	35054503	35054703	1002	-	NA	Tstart=2223;Tend=2423;ID=RND-6_FAMILY-2528;shortTE=F
CM029560.1	RepeatMasker	LINE/L2	35055484	35055622	775	-	NA	Tstart=3961;Tend=4097;ID=RND-5_FAMILY-800;shortTE=F
CM029560.1	RepeatMasker	Unknown	35055784	35055931	572	-	NA	Tstart=2253;Tend=2412;ID=RND-6_FAMILY-1277;shortTE=F
CM029560.1	RepeatMasker	Unknown	35055942	35056051	695	+	NA	Tstart=654;Tend=763;ID=RND-1_FAMILY-179;shortTE=F
CM029560.1	RepeatMasker	Unknown	35056624	35057093	1920	+	NA	Tstart=1962;Tend=2389;ID=RND-5_FAMILY-727;shortTE=F
CM029560.1	RepeatMasker	Unknown	35057751	35057880	425	-	NA	Tstart=1655;Tend=1765;ID=RND-6_FAMILY-4370;shortTE=F
CM029560.1	RepeatMasker	Unknown	35058762	35059482	5790	+	NA	Tstart=787;Tend=1506;ID=RND-6_FAMILY-139;shortTE=F
CM029560.1	RepeatMasker	Unknown	35060406	35060603	1654	+	NA	Tstart=995;Tend=1197;ID=RND-1_FAMILY-210;shortTE=F
CM029560.1	RepeatMasker	Unknown	35060637	35061703	5240	+	NA	Tstart=833;Tend=2343;ID=RND-1_FAMILY-347;shortTE=F
CM029560.1	RepeatMasker	Unknown	35063586	35063813	580	+	NA	Tstart=2205;Tend=2437;ID=RND-6_FAMILY-2528;shortTE=F
CM029560.1	RepeatMasker	Unknown	35065148	35065485	1611	-	NA	Tstart=786;Tend=1160;ID=RND-6_FAMILY-6233;shortTE=F
CM029560.1	RepeatMasker	LINE/L2	35066948	35067265	903	+	NA	Tstart=906;Tend=1235;ID=RND-5_FAMILY-329;shortTE=F
CM029560.1	RepeatMasker	Unknown	35067504	35067782	1621	+	NA	Tstart=912;Tend=1122;ID=RND-6_FAMILY-425;shortTE=F
CM029560.1	RepeatMasker	Unknown	35070027	35070181	647	-	NA	Tstart=1089;Tend=1244;ID=RND-1_FAMILY-197;shortTE=F
CM029560.1	RepeatMasker	LTR/ERV1	35070297	35070546	1531	-	NA	Tstart=846;Tend=1315;ID=RND-6_FAMILY-1988;shortTE=F
CM029560.1	RepeatMasker	DNA/hAT-Tip100	35071862	35071968	529	-	NA	Tstart=1716;Tend=1840;ID=RND-6_FAMILY-1651;shortTE=F
CM029560.1	RepeatMasker	Unknown	35071988	35073429	11314	+	NA	Tstart=873;Tend=2342;ID=RND-6_FAMILY-4535;shortTE=F
CM029560.1	RepeatMasker	Unknown	35073767	35074732	8362	+	NA	Tstart=928;Tend=1880;ID=RND-1_FAMILY-406;shortTE=F
CM029560.1	RepeatMasker	Unknown	35074733	35074916	1468	-	NA	Tstart=1382;Tend=1564;ID=RND-1_FAMILY-603;shortTE=F
CM029560.1	RepeatMasker	Unknown	35074926	35075208	2244	-	NA	Tstart=778;Tend=1064;ID=RND-1_FAMILY-284;shortTE=F
CM029560.1	RepeatMasker	Unknown	35076957	35077096	694	+	NA	Tstart=2348;Tend=2478;ID=RND-1_FAMILY-56;shortTE=F
CM029560.1	RepeatMasker	Unknown	35077468	35077728	1703	-	NA	Tstart=901;Tend=1128;ID=RND-6_FAMILY-425;shortTE=F
CM029560.1	RepeatMasker	Unknown	35078691	35078819	467	+	NA	Tstart=3362;Tend=3496;ID=RND-5_FAMILY-727;shortTE=F
CM029560.1	RepeatMasker	Unknown	35079601	35079897	996	-	NA	Tstart=540;Tend=874;ID=RND-5_FAMILY-2715;shortTE=F
CM029560.1	RepeatMasker	Unknown	35080400	35080509	597	-	NA	Tstart=2321;Tend=2431;ID=RND-5_FAMILY-3489;shortTE=F
CM029560.1	RepeatMasker	DNA/TcMar-Fot1	35081249	35081379	660	+	NA	Tstart=2097;Tend=2230;ID=RND-6_FAMILY-6881;shortTE=F
CM029560.1	RepeatMasker	DNA/TcMar-Tc1	35081689	35081849	770	+	NA	Tstart=1505;Tend=1662;ID=RND-4_FAMILY-109;shortTE=F
CM029560.1	RepeatMasker	Unknown	35082622	35082749	499	+	NA	Tstart=1015;Tend=1152;ID=RND-5_FAMILY-246;shortTE=F
CM029560.1	RepeatMasker	Unknown	35083972	35084216	975	-	NA	Tstart=2135;Tend=2381;ID=RND-1_FAMILY-446;shortTE=F
CM029560.1	RepeatMasker	LTR/ERV1	35084000	35084223	1620	+	NA	Tstart=846;Tend=1067;ID=RND-6_FAMILY-1988;shortTE=F
CM029560.1	RepeatMasker	Unknown	35085254	35085412	545	-	NA	Tstart=1829;Tend=1987;ID=RND-6_FAMILY-3929;shortTE=F
CM029560.1	RepeatMasker	DNA/TcMar-Mariner	35087166	35088048	6560	+	NA	Tstart=684;Tend=1601;ID=RND-6_FAMILY-103;shortTE=F
CM029560.1	RepeatMasker	Unknown	35088054	35088322	2018	-	NA	Tstart=916;Tend=1167;ID=RND-6_FAMILY-3469;shortTE=F
CM029560.1	RepeatMasker	Unknown	35089498	35089656	940	-	NA	Tstart=818;Tend=985;ID=RND-1_FAMILY-537;shortTE=F
CM029560.1	RepeatMasker	Unknown	35089709	35089964	1157	-	NA	Tstart=864;Tend=1109;ID=RND-6_FAMILY-600;shortTE=F
CM029560.1	RepeatMasker	Unknown	35090012	35090394	1910	+	NA	Tstart=845;Tend=1222;ID=RND-4_FAMILY-875;shortTE=F
CM029560.1	RepeatMasker	Unknown	35091102	35091222	544	+	NA	Tstart=2817;Tend=2946;ID=RND-6_FAMILY-4261;shortTE=F
CM029560.1	RepeatMasker	Unknown	35091438	35091616	625	-	NA	Tstart=1057;Tend=1236;ID=RND-4_FAMILY-875;shortTE=F
CM029560.1	RepeatMasker	Unknown	35092511	35092646	654	+	NA	Tstart=2773;Tend=2911;ID=RND-6_FAMILY-4261;shortTE=F
CM029560.1	RepeatMasker	DNA/TcMar-Tc1	35094027	35094161	864	+	NA	Tstart=889;Tend=1026;ID=RND-5_FAMILY-2848;shortTE=F
CM029560.1	RepeatMasker	Unknown	35095638	35095813	734	-	NA	Tstart=2861;Tend=3023;ID=RND-5_FAMILY-1142;shortTE=F
CM029560.1	RepeatMasker	Unknown	35096033	35096278	2097	+	NA	Tstart=922;Tend=1167;ID=RND-6_FAMILY-3469;shortTE=F
CM029560.1	RepeatMasker	DNA/TcMar-Mariner	35096282	35096426	1147	-	NA	Tstart=1459;Tend=1603;ID=RND-6_FAMILY-103;shortTE=F
CM029560.1	RepeatMasker	Unknown	35096477	35096658	513	-	NA	Tstart=731;Tend=923;ID=RND-1_FAMILY-573;shortTE=F
CM029560.1	RepeatMasker	Unknown	35096790	35097492	5116	-	NA	Tstart=1640;Tend=2374;ID=RND-5_FAMILY-721;shortTE=F
CM029560.1	RepeatMasker	Unknown	35097669	35097896	897	-	NA	Tstart=791;Tend=1061;ID=RND-6_FAMILY-1517;shortTE=F
CM029560.1	RepeatMasker	DNA/TcMar-Tc1	35098910	35099078	473	+	NA	Tstart=1227;Tend=1394;ID=RND-4_FAMILY-109;shortTE=F
CM029560.1	RepeatMasker	Unknown	35099730	35099899	728	+	NA	Tstart=710;Tend=880;ID=RND-6_FAMILY-4346;shortTE=F
CM029560.1	RepeatMasker	LINE/L2	35100339	35100495	1094	+	NA	Tstart=4734;Tend=4888;ID=RND-1_FAMILY-157;shortTE=F
CM029560.1	RepeatMasker	LINE/I-Jockey	35100564	35101930	2025	+	NA	Tstart=1537;Tend=2896;ID=VINGI-40_LMI;shortTE=F
CM029560.1	RepeatMasker	LINE/L2	35101975	35102183	1039	+	NA	Tstart=4881;Tend=5102;ID=RND-1_FAMILY-157;shortTE=F
CM029560.1	RepeatMasker	Unknown	35104059	35104239	873	-	NA	Tstart=925;Tend=1124;ID=RND-6_FAMILY-4706;shortTE=F
CM029560.1	RepeatMasker	DNA/hAT-Tip100	35104691	35104825	690	-	NA	Tstart=1736;Tend=1886;ID=RND-6_FAMILY-1651;shortTE=F
CM029560.1	RepeatMasker	Unknown	35104702	35104876	659	-	NA	Tstart=492;Tend=660;ID=RND-6_FAMILY-7922;shortTE=F
CM029560.1	RepeatMasker	Unknown	35105002	35105210	1223	-	NA	Tstart=1003;Tend=1207;ID=RND-1_FAMILY-210;shortTE=F
CM029560.1	RepeatMasker	Unknown	35105493	35106900	9677	-	NA	Tstart=968;Tend=2367;ID=RND-5_FAMILY-1838;shortTE=F
CM029560.1	RepeatMasker	RC/Helitron	35106912	35107410	468	-	NA	Tstart=614;Tend=1294;ID=RND-4_FAMILY-19;shortTE=T;TEgroup=ctg_15|RND-4_FAMILY-19|8
CM029560.1	RepeatMasker	LINE	35109082	35109207	444	-	NA	Tstart=5808;Tend=5923;ID=RND-5_FAMILY-4184;shortTE=F
CM029560.1	RepeatMasker	Unknown	35110055	35110226	504	+	NA	Tstart=2093;Tend=2228;ID=RND-6_FAMILY-1364;shortTE=F
CM029560.1	RepeatMasker	LINE/L2	35110265	35110555	1984	-	NA	Tstart=4720;Tend=5011;ID=RND-5_FAMILY-714;shortTE=F
CM029560.1	RepeatMasker	Unknown	35110745	35111174	890	-	NA	Tstart=819;Tend=1243;ID=RND-6_FAMILY-139;shortTE=F
CM029560.1	RepeatMasker	DNA	35112010	35112262	1562	+	NA	Tstart=723;Tend=973;ID=RND-6_FAMILY-1340;shortTE=F
CM029560.1	RepeatMasker	Unknown	35112039	35112294	1666	+	NA	Tstart=948;Tend=1202;ID=RND-5_FAMILY-1487;shortTE=F
CM029560.1	RepeatMasker	SINE	35112490	35112771	1027	-	NA	Tstart=1;Tend=278;ID=RND-6_FAMILY-1645;shortTE=F
CM029560.1	RepeatMasker	Unknown	35112531	35112780	1793	-	NA	Tstart=905;Tend=1127;ID=RND-6_FAMILY-425;shortTE=F
CM029560.1	RepeatMasker	Unknown	35113468	35113700	1243	-	NA	Tstart=1267;Tend=1505;ID=RND-4_FAMILY-12;shortTE=F
CM029560.1	RepeatMasker	Unknown	35113701	35114048	1674	+	NA	Tstart=715;Tend=1188;ID=RND-5_FAMILY-481;shortTE=F
CM029560.1	RepeatMasker	Unknown	35114436	35114575	484	+	NA	Tstart=1066;Tend=1128;ID=RND-6_FAMILY-5258;shortTE=T;TEgroup=ctg_15|RND-6_FAMILY-5258|4
CM029560.1	RepeatMasker	LINE/L2	35115099	35115482	1734	+	NA	Tstart=1424;Tend=1804;ID=RND-6_FAMILY-2473;shortTE=F
CM029560.1	RepeatMasker	Unknown	35115487	35115708	1473	+	NA	Tstart=1278;Tend=1498;ID=RND-6_FAMILY-2174;shortTE=F
CM029560.1	RepeatMasker	Unknown	35116189	35116369	1071	-	NA	Tstart=2256;Tend=2438;ID=RND-6_FAMILY-1277;shortTE=F
CM029560.1	RepeatMasker	DNA/Maverick	35116272	35116387	642	-	NA	Tstart=1282;Tend=1397;ID=RND-6_FAMILY-9028;shortTE=F
CM029560.1	RepeatMasker	Unknown	35116461	35116699	782	-	NA	Tstart=871;Tend=1121;ID=RND-1_FAMILY-537;shortTE=F
CM029560.1	RepeatMasker	Unknown	35117789	35118012	701	-	NA	Tstart=3330;Tend=3534;ID=RND-6_FAMILY-2702;shortTE=F
CM029560.1	RepeatMasker	Unknown	35118099	35118270	452	-	NA	Tstart=492;Tend=668;ID=RND-6_FAMILY-7922;shortTE=F
CM029560.1	RepeatMasker	DNA/Kolobok-E	35118342	35118638	2139	+	NA	Tstart=2865;Tend=3156;ID=RND-6_FAMILY-610;shortTE=F
CM029560.1	RepeatMasker	Unknown	35118910	35119092	1266	-	NA	Tstart=936;Tend=1126;ID=RND-6_FAMILY-5246;shortTE=F
CM029560.1	RepeatMasker	LTR/Copia	35120050	35121430	613	+	NA	Tstart=473;Tend=1658;ID=RND-5_FAMILY-2337;shortTE=F;TEgroup=ctg_15|RND-5_FAMILY-2337|5
CM029560.1	RepeatMasker	Unknown	35120398	35120528	560	+	NA	Tstart=2820;Tend=2911;ID=RND-6_FAMILY-4261;shortTE=F
CM029560.1	RepeatMasker	Unknown	35121570	35121675	630	-	NA	Tstart=1757;Tend=1855;ID=RND-6_FAMILY-4370;shortTE=F
CM029560.1	RepeatMasker	Unknown	35122056	35122239	899	-	NA	Tstart=2205;Tend=2388;ID=RND-6_FAMILY-2528;shortTE=F
CM029560.1	RepeatMasker	Unknown	35122377	35122816	2669	-	NA	Tstart=1961;Tend=2389;ID=RND-5_FAMILY-727;shortTE=F
CM029560.1	RepeatMasker	LINE/L2	35123413	35123593	543	+	NA	Tstart=1317;Tend=1507;ID=RND-6_FAMILY-1528;shortTE=F
CM029560.1	RepeatMasker	Unknown	35125877	35126008	642	+	NA	Tstart=782;Tend=916;ID=RND-1_FAMILY-299;shortTE=F
CM029560.1	RepeatMasker	Unknown	35126634	35126927	1480	+	NA	Tstart=905;Tend=1213;ID=RND-1_FAMILY-299;shortTE=F
CM029560.1	RepeatMasker	Unknown	35128898	35129050	568	+	NA	Tstart=903;Tend=1060;ID=RND-3_FAMILY-190;shortTE=F
CM029560.1	RepeatMasker	Unknown	35129184	35129424	1026	-	NA	Tstart=1537;Tend=1782;ID=RND-5_FAMILY-2871;shortTE=F
CM029560.1	RepeatMasker	Unknown	35130939	35131215	441	+	NA	Tstart=3319;Tend=3538;ID=RND-6_FAMILY-2702;shortTE=F
CM029560.1	RepeatMasker	Unknown	35132412	35132628	1083	-	NA	Tstart=1267;Tend=1505;ID=RND-4_FAMILY-12;shortTE=F
CM029560.1	RepeatMasker	Unknown	35132435	35132658	1119	+	NA	Tstart=1544;Tend=1872;ID=RND-4_FAMILY-875;shortTE=F
CM029560.1	RepeatMasker	Unknown	35132971	35133541	469	+	NA	Tstart=763;Tend=1269;ID=RND-4_FAMILY-2208;shortTE=F;TEgroup=ctg_15|RND-4_FAMILY-2208|5
CM029560.1	RepeatMasker	Unknown	35134051	35134154	520	+	NA	Tstart=3174;Tend=3275;ID=RND-6_FAMILY-1201;shortTE=F
CM029560.1	RepeatMasker	Unknown	35135011	35135145	638	-	NA	Tstart=814;Tend=949;ID=RND-5_FAMILY-988;shortTE=F
CM029560.1	RepeatMasker	Unknown	35135472	35135895	3324	-	NA	Tstart=857;Tend=1277;ID=RND-6_FAMILY-43;shortTE=F
CM029560.1	RepeatMasker	Unknown	35137124	35137843	1497	+	NA	Tstart=930;Tend=1774;ID=RND-1_FAMILY-400;shortTE=F;TEgroup=ctg_15|RND-1_FAMILY-400|3
CM029560.1	RepeatMasker	Unknown	35139217	35139323	722	-	NA	Tstart=1167;Tend=1273;ID=RND-5_FAMILY-2829;shortTE=F
CM029560.1	RepeatMasker	Unknown	35140840	35141091	1768	-	NA	Tstart=921;Tend=1167;ID=RND-6_FAMILY-3469;shortTE=F
CM029560.1	RepeatMasker	Unknown	35141709	35142050	1636	+	NA	Tstart=816;Tend=1581;ID=RND-4_FAMILY-12;shortTE=F;TEgroup=ctg_15|RND-4_FAMILY-12|14
CM029560.1	RepeatMasker	Unknown	35142159	35143388	9957	-	NA	Tstart=570;Tend=1822;ID=RND-6_FAMILY-363;shortTE=F
CM029560.1	RepeatMasker	Unknown	35144181	35145596	11272	-	NA	Tstart=879;Tend=2551;ID=RND-1_FAMILY-277;shortTE=F
CM029560.1	RepeatMasker	Unknown	35146802	35146969	676	+	NA	Tstart=740;Tend=1054;ID=RND-4_FAMILY-12;shortTE=F
CM029560.1	RepeatMasker	Unknown	35147421	35148178	6400	+	NA	Tstart=772;Tend=1535;ID=RND-1_FAMILY-849;shortTE=F
CM029560.1	RepeatMasker	Unknown	35148193	35148756	4447	+	NA	Tstart=1713;Tend=2266;ID=RND-1_FAMILY-158;shortTE=F
CM029560.1	RepeatMasker	Unknown	35148836	35148964	659	-	NA	Tstart=580;Tend=704;ID=RND-6_FAMILY-2200;shortTE=F
CM029560.1	RepeatMasker	Unknown	35148965	35149423	3569	-	NA	Tstart=917;Tend=1376;ID=RND-6_FAMILY-2170;shortTE=F
CM029560.1	RepeatMasker	Unknown	35149512	35149671	423	+	NA	Tstart=753;Tend=931;ID=RND-6_FAMILY-1561;shortTE=F
CM029560.1	RepeatMasker	Unknown	35149758	35150133	2015	-	NA	Tstart=1368;Tend=1711;ID=RND-1_FAMILY-56;shortTE=F
CM029560.1	RepeatMasker	Unknown	35150840	35151023	450	-	NA	Tstart=1151;Tend=1360;ID=RND-6_FAMILY-564;shortTE=F
CM029560.1	RepeatMasker	Unknown	35151024	35151149	485	+	NA	Tstart=914;Tend=1050;ID=RND-1_FAMILY-109;shortTE=F
CM029560.1	RepeatMasker	Unknown	35151422	35151878	2475	+	NA	Tstart=1957;Tend=2389;ID=RND-5_FAMILY-727;shortTE=F
CM029560.1	RepeatMasker	RC/Helitron	35152632	35153342	1583	+	NA	Tstart=590;Tend=1253;ID=RND-4_FAMILY-19;shortTE=F
CM029560.1	RepeatMasker	DNA/hAT-Charlie	35153566	35153769	1417	+	NA	Tstart=959;Tend=1170;ID=RND-6_FAMILY-6777;shortTE=F
CM029560.1	RepeatMasker	Unknown	35154858	35154977	645	-	NA	Tstart=2609;Tend=2729;ID=RND-1_FAMILY-566;shortTE=F
CM029560.1	RepeatMasker	Unknown	35155939	35156532	3514	-	NA	Tstart=1936;Tend=2534;ID=RND-6_FAMILY-4876;shortTE=F
CM029560.1	RepeatMasker	Unknown	35158374	35158649	1289	+	NA	Tstart=944;Tend=1209;ID=RND-6_FAMILY-5056;shortTE=F
CM029560.1	RepeatMasker	Unknown	35159924	35160258	845	-	NA	Tstart=873;Tend=1019;ID=RND-5_FAMILY-153;shortTE=F
CM029560.1	RepeatMasker	Unknown	35160261	35160593	1696	-	NA	Tstart=1368;Tend=1749;ID=RND-1_FAMILY-56;shortTE=F
CM029560.1	RepeatMasker	Unknown	35163369	35163485	929	+	NA	Tstart=1528;Tend=1644;ID=RND-6_FAMILY-6551;shortTE=F
CM029560.1	RepeatMasker	Unknown	35164964	35165259	1382	+	NA	Tstart=1023;Tend=1374;ID=RND-5_FAMILY-2550;shortTE=F
CM029560.1	RepeatMasker	Unknown	35165376	35165592	1130	+	NA	Tstart=2205;Tend=2421;ID=RND-6_FAMILY-2528;shortTE=F
CM029560.1	RepeatMasker	Unknown	35165994	35166264	1154	-	NA	Tstart=1192;Tend=1452;ID=RND-6_FAMILY-1097;shortTE=F
CM029560.1	RepeatMasker	Unknown	35166603	35166746	685	+	NA	Tstart=1813;Tend=1956;ID=RND-1_FAMILY-180;shortTE=F
CM029560.1	RepeatMasker	Unknown	35167288	35167537	824	+	NA	Tstart=338;Tend=587;ID=RND-6_FAMILY-1162;shortTE=F
CM029560.1	RepeatMasker	Unknown	35167952	35168304	2422	+	NA	Tstart=694;Tend=1032;ID=RND-6_FAMILY-1374;shortTE=F
CM029560.1	RepeatMasker	DNA/TcMar-Tc1	35168330	35168650	1163	+	NA	Tstart=1594;Tend=1875;ID=RND-4_FAMILY-361;shortTE=F
CM029560.1	RepeatMasker	Unknown	35168964	35169080	688	+	NA	Tstart=914;Tend=1027;ID=RND-6_FAMILY-656;shortTE=F
CM029560.1	RepeatMasker	Unknown	35169375	35169521	779	+	NA	Tstart=912;Tend=1059;ID=RND-6_FAMILY-4920;shortTE=F
CM029560.1	RepeatMasker	Unknown	35171325	35171802	3232	-	NA	Tstart=883;Tend=1379;ID=RND-1_FAMILY-204;shortTE=F
CM029560.1	RepeatMasker	LINE/L2	35172211	35174709	19358	+	NA	Tstart=96;Tend=2494;ID=RND-6_FAMILY-631;shortTE=F
CM029560.1	RepeatMasker	Unknown	35175307	35175513	1345	-	NA	Tstart=883;Tend=1100;ID=RND-1_FAMILY-204;shortTE=F
CM029560.1	RepeatMasker	Unknown	35175758	35176028	1671	+	NA	Tstart=875;Tend=1107;ID=RND-6_FAMILY-1939;shortTE=F
CM029560.1	RepeatMasker	Unknown	35176224	35176410	1303	-	NA	Tstart=922;Tend=1104;ID=RND-6_FAMILY-656;shortTE=F
CM029560.1	RepeatMasker	Unknown	35176831	35177055	1534	+	NA	Tstart=1424;Tend=1646;ID=RND-1_FAMILY-527;shortTE=F
CM029560.1	RepeatMasker	Unknown	35177056	35177242	907	+	NA	Tstart=1002;Tend=1200;ID=RND-6_FAMILY-118;shortTE=F
CM029560.1	RepeatMasker	Unknown	35179618	35179887	1549	+	NA	Tstart=905;Tend=1122;ID=RND-6_FAMILY-425;shortTE=F
CM029560.1	RepeatMasker	Unknown	35180231	35181020	890	+	NA	Tstart=531;Tend=3946;ID=RND-6_FAMILY-9;shortTE=F;TEgroup=ctg_15|RND-6_FAMILY-9|8
CM029560.1	RepeatMasker	DNA/hAT-Charlie	35181967	35182227	1663	+	NA	Tstart=903;Tend=1172;ID=RND-6_FAMILY-6777;shortTE=F
CM029560.1	RepeatMasker	SINE	35182008	35182227	1666	+	NA	Tstart=834;Tend=1054;ID=RND-6_FAMILY-1645;shortTE=F
CM029560.1	RepeatMasker	Unknown	35182012	35182277	1471	-	NA	Tstart=904;Tend=1172;ID=RND-1_FAMILY-232;shortTE=F
CM029560.1	RepeatMasker	LINE/L2	35182250	35182409	1005	+	NA	Tstart=843;Tend=1028;ID=RND-1_FAMILY-765;shortTE=F
CM029560.1	RepeatMasker	Unknown	35182490	35182677	1376	-	NA	Tstart=921;Tend=1104;ID=RND-6_FAMILY-656;shortTE=F
CM029560.1	RepeatMasker	Unknown	35183212	35183404	863	+	NA	Tstart=911;Tend=1095;ID=RND-5_FAMILY-481;shortTE=F
CM029560.1	RepeatMasker	Unknown	35183568	35183821	1508	+	NA	Tstart=1015;Tend=1262;ID=RND-1_FAMILY-139;shortTE=F
CM029560.1	RepeatMasker	LINE/L2	35184259	35184524	838	-	NA	Tstart=1722;Tend=2005;ID=RND-5_FAMILY-329;shortTE=F
CM029560.1	RepeatMasker	Unknown	35185071	35185294	1054	-	NA	Tstart=1561;Tend=1783;ID=RND-5_FAMILY-727;shortTE=F
CM029560.1	RepeatMasker	LINE/R1-LOA	35185869	35186420	3581	-	NA	Tstart=905;Tend=1468;ID=RND-5_FAMILY-362;shortTE=F
CM029560.1	RepeatMasker	Unknown	35187979	35188129	616	+	NA	Tstart=880;Tend=1046;ID=RND-6_FAMILY-1939;shortTE=F
CM029560.1	RepeatMasker	Unknown	35188505	35188746	1838	+	NA	Tstart=911;Tend=1167;ID=RND-6_FAMILY-3469;shortTE=F
CM029560.1	RepeatMasker	LINE/L2	35189047	35189335	1837	-	NA	Tstart=2964;Tend=3244;ID=RND-5_FAMILY-800;shortTE=F
CM029560.1	RepeatMasker	Unknown	35189393	35189524	543	-	NA	Tstart=1073;Tend=1197;ID=RND-6_FAMILY-49;shortTE=F
CM029560.1	RepeatMasker	Unknown	35191543	35191652	781	-	NA	Tstart=926;Tend=1034;ID=RND-3_FAMILY-190;shortTE=F
CM029560.1	RepeatMasker	Unknown	35194516	35194691	477	-	NA	Tstart=2158;Tend=2320;ID=RND-1_FAMILY-587;shortTE=F
CM029560.1	RepeatMasker	Unknown	35195485	35195749	590	+	NA	Tstart=922;Tend=1189;ID=RND-6_FAMILY-2727;shortTE=F
CM029560.1	RepeatMasker	Unknown	35196565	35196731	854	+	NA	Tstart=492;Tend=669;ID=RND-6_FAMILY-7922;shortTE=F
CM029560.1	RepeatMasker	Unknown	35196956	35197149	1074	+	NA	Tstart=888;Tend=1084;ID=RND-1_FAMILY-301;shortTE=F
CM029560.1	RepeatMasker	Unknown	35197281	35197483	603	+	NA	Tstart=2210;Tend=2414;ID=RND-6_FAMILY-2528;shortTE=F
CM029560.1	RepeatMasker	Unknown	35197647	35198008	1886	-	NA	Tstart=1572;Tend=1961;ID=RND-1_FAMILY-501;shortTE=F
CM029560.1	RepeatMasker	Unknown	35198263	35198779	2395	+	NA	Tstart=2334;Tend=2836;ID=RND-1_FAMILY-480;shortTE=F
CM029560.1	RepeatMasker	Unknown	35199073	35199217	666	-	NA	Tstart=1004;Tend=1155;ID=RND-1_FAMILY-282;shortTE=F
CM029560.1	RepeatMasker	Unknown	35199272	35199417	1157	-	NA	Tstart=6385;Tend=6530;ID=RND-6_FAMILY-825;shortTE=F
CM029560.1	RepeatMasker	Unknown	35199525	35199959	3117	-	NA	Tstart=847;Tend=1276;ID=RND-6_FAMILY-43;shortTE=F
CM029560.1	RepeatMasker	RC/Helitron	35201323	35202138	6494	+	NA	Tstart=1358;Tend=2198;ID=RND-4_FAMILY-19;shortTE=F
CM029560.1	RepeatMasker	Unknown	35202447	35202579	498	+	NA	Tstart=897;Tend=1013;ID=RND-6_FAMILY-4706;shortTE=F
CM029560.1	RepeatMasker	LINE/L2	35202601	35202777	877	-	NA	Tstart=4842;Tend=5022;ID=RND-5_FAMILY-643;shortTE=F
CM029560.1	RepeatMasker	RC/Helitron	35204873	35205680	5504	-	NA	Tstart=889;Tend=1690;ID=RND-5_FAMILY-1089;shortTE=F
CM029560.1	RepeatMasker	Unknown	35206039	35206976	5722	+	NA	Tstart=902;Tend=1854;ID=RND-1_FAMILY-35;shortTE=F
CM029560.1	RepeatMasker	Unknown	35207189	35207453	1605	-	NA	Tstart=817;Tend=1036;ID=RND-4_FAMILY-12;shortTE=F
CM029560.1	RepeatMasker	DNA	35207236	35207516	1330	-	NA	Tstart=695;Tend=972;ID=RND-6_FAMILY-1340;shortTE=F
CM029560.1	RepeatMasker	Unknown	35208011	35208223	1449	-	NA	Tstart=873;Tend=1110;ID=RND-6_FAMILY-1939;shortTE=F
CM029560.1	RepeatMasker	Unknown	35210891	35211178	1669	-	NA	Tstart=1942;Tend=2228;ID=RND-6_FAMILY-1364;shortTE=F
CM029560.1	RepeatMasker	Unknown	35211236	35211643	3110	-	NA	Tstart=861;Tend=1279;ID=RND-6_FAMILY-43;shortTE=F
CM029560.1	RepeatMasker	Unknown	35211928	35212124	776	-	NA	Tstart=2247;Tend=2438;ID=RND-6_FAMILY-1277;shortTE=F
CM029560.1	RepeatMasker	Unknown	35212446	35212550	679	-	NA	Tstart=1783;Tend=1887;ID=RND-6_FAMILY-6551;shortTE=F
CM029560.1	RepeatMasker	SINE	35212793	35213010	1628	+	NA	Tstart=837;Tend=1054;ID=RND-6_FAMILY-1645;shortTE=F
CM029560.1	RepeatMasker	Unknown	35213245	35213471	854	+	NA	Tstart=850;Tend=1064;ID=RND-6_FAMILY-1517;shortTE=F
CM029560.1	RepeatMasker	Unknown	35213677	35214831	6100	+	NA	Tstart=1635;Tend=2654;ID=RND-5_FAMILY-721;shortTE=F;TEgroup=ctg_15|RND-5_FAMILY-721|7
CM029560.1	RepeatMasker	Unknown	35215581	35215885	2044	-	NA	Tstart=927;Tend=1232;ID=RND-6_FAMILY-1297;shortTE=F
CM029560.1	RepeatMasker	Unknown	35216548	35216871	490	+	NA	Tstart=960;Tend=1124;ID=RND-6_FAMILY-5056;shortTE=F;TEgroup=ctg_15|RND-6_FAMILY-5056|9
CM029560.1	RepeatMasker	Unknown	35216965	35217223	1664	-	NA	Tstart=918;Tend=1210;ID=RND-6_FAMILY-5056;shortTE=F
CM029560.1	RepeatMasker	LINE/L2	35217249	35217364	549	-	NA	Tstart=5600;Tend=5715;ID=RND-5_FAMILY-10;shortTE=F
CM029560.1	RepeatMasker	Unknown	35217640	35217757	742	-	NA	Tstart=2312;Tend=2429;ID=RND-5_FAMILY-3489;shortTE=F
CM029560.1	RepeatMasker	Unknown	35219312	35219555	1482	-	NA	Tstart=920;Tend=1137;ID=RND-6_FAMILY-5246;shortTE=F
CM029560.1	RepeatMasker	Unknown	35220768	35220995	1502	-	NA	Tstart=966;Tend=1176;ID=RND-6_FAMILY-35;shortTE=F
CM029560.1	RepeatMasker	Unknown	35221054	35221335	1691	+	NA	Tstart=831;Tend=1140;ID=RND-6_FAMILY-425;shortTE=F
CM029560.1	RepeatMasker	Unknown	35221699	35221853	1259	+	NA	Tstart=1650;Tend=1804;ID=RND-1_FAMILY-558;shortTE=F
CM029560.1	RepeatMasker	Unknown	35221982	35222243	1658	+	NA	Tstart=1284;Tend=1557;ID=RND-6_FAMILY-310;shortTE=F
CM029560.1	RepeatMasker	Unknown	35222509	35222618	499	-	NA	Tstart=1029;Tend=1141;ID=RND-6_FAMILY-246;shortTE=F
CM029560.1	RepeatMasker	Unknown	35223081	35223382	881	-	NA	Tstart=270;Tend=557;ID=RND-1_FAMILY-204;shortTE=F
CM029560.1	RepeatMasker	Unknown	35223146	35223384	1313	+	NA	Tstart=819;Tend=1035;ID=RND-4_FAMILY-12;shortTE=F
CM029560.1	RepeatMasker	Unknown	35223399	35223571	627	+	NA	Tstart=2850;Tend=3035;ID=RND-5_FAMILY-3489;shortTE=F
CM029560.1	RepeatMasker	LINE/L2	35225857	35226116	846	+	NA	Tstart=1380;Tend=1628;ID=RND-6_FAMILY-6742;shortTE=F
CM029560.1	RepeatMasker	Unknown	35227545	35228073	4260	+	NA	Tstart=831;Tend=1359;ID=RND-1_FAMILY-759;shortTE=F
CM029560.1	RepeatMasker	Unknown	35228925	35229072	709	+	NA	Tstart=958;Tend=1088;ID=RND-6_FAMILY-35;shortTE=F
CM029560.1	RepeatMasker	Unknown	35229987	35230250	1155	+	NA	Tstart=912;Tend=1188;ID=RND-5_FAMILY-481;shortTE=F
CM029560.1	RepeatMasker	LINE/Penelope	35231349	35231548	564	-	NA	Tstart=785;Tend=1002;ID=RND-6_FAMILY-935;shortTE=F
CM029560.1	RepeatMasker	Unknown	35231785	35231954	1296	+	NA	Tstart=5216;Tend=5388;ID=RND-6_FAMILY-5364;shortTE=F
CM029560.1	RepeatMasker	Unknown	35234224	35234430	1068	-	NA	Tstart=972;Tend=1173;ID=RND-6_FAMILY-2755;shortTE=F
CM029560.1	RepeatMasker	Unknown	35234695	35234811	661	-	NA	Tstart=921;Tend=1060;ID=RND-6_FAMILY-1885;shortTE=F
CM029560.1	RepeatMasker	Unknown	35235578	35235711	674	+	NA	Tstart=2298;Tend=2486;ID=RND-6_FAMILY-9584;shortTE=F
CM029560.1	RepeatMasker	LINE/RTE-RTE	35237826	35237942	742	+	NA	Tstart=674;Tend=796;ID=RND-6_FAMILY-2555;shortTE=F
CM029560.1	RepeatMasker	Unknown	35238208	35238659	2477	+	NA	Tstart=795;Tend=1256;ID=RND-1_FAMILY-413;shortTE=F
CM029560.1	RepeatMasker	Unknown	35239474	35239758	1219	+	NA	Tstart=962;Tend=1231;ID=RND-6_FAMILY-35;shortTE=F
CM029560.1	RepeatMasker	Unknown	35239766	35240296	3062	+	NA	Tstart=683;Tend=1282;ID=RND-6_FAMILY-564;shortTE=F
CM029560.1	RepeatMasker	DNA/hAT	35240299	35240777	3350	+	NA	Tstart=448;Tend=911;ID=RND-5_FAMILY-2448;shortTE=F
CM029560.1	RepeatMasker	Unknown	35240892	35241061	1018	-	NA	Tstart=2455;Tend=2590;ID=RND-6_FAMILY-3739;shortTE=F
CM029560.1	RepeatMasker	Unknown	35242616	35243583	6697	+	NA	Tstart=789;Tend=1778;ID=RND-1_FAMILY-299;shortTE=F
CM029560.1	RepeatMasker	Unknown	35244393	35244642	1665	+	NA	Tstart=906;Tend=1125;ID=RND-6_FAMILY-425;shortTE=F
CM029560.1	RepeatMasker	Unknown	35245438	35245700	1110	-	NA	Tstart=4193;Tend=4482;ID=RND-6_FAMILY-1277;shortTE=F
CM029560.1	RepeatMasker	LINE/L2	35246070	35246377	681	+	NA	Tstart=1938;Tend=2264;ID=RND-5_FAMILY-3047;shortTE=F
CM029560.1	RepeatMasker	Unknown	35247626	35247859	809	-	NA	Tstart=1139;Tend=1331;ID=RND-6_FAMILY-6331;shortTE=F
CM029560.1	RepeatMasker	Unknown	35248416	35248679	1429	-	NA	Tstart=816;Tend=1083;ID=RND-4_FAMILY-12;shortTE=F
CM029560.1	RepeatMasker	Unknown	35249750	35249921	648	+	NA	Tstart=2233;Tend=2405;ID=RND-6_FAMILY-2528;shortTE=F
CM029560.1	RepeatMasker	Unknown	35250642	35250899	597	+	NA	Tstart=948;Tend=1186;ID=RND-6_FAMILY-2344;shortTE=F
CM029560.1	RepeatMasker	Unknown	35251002	35251353	1453	+	NA	Tstart=951;Tend=1203;ID=RND-5_FAMILY-1487;shortTE=F
CM029560.1	RepeatMasker	LTR/ERV1	35251101	35251320	1735	+	NA	Tstart=1090;Tend=1309;ID=RND-6_FAMILY-1988;shortTE=F
CM029560.1	RepeatMasker	Unknown	35251968	35252373	1303	-	NA	Tstart=915;Tend=1221;ID=RND-1_FAMILY-102;shortTE=F
CM029560.1	RepeatMasker	Unknown	35253340	35253472	441	+	NA	Tstart=916;Tend=1047;ID=RND-6_FAMILY-1277;shortTE=F
CM029560.1	RepeatMasker	LINE/L2	35253676	35253807	416	-	NA	Tstart=3487;Tend=3616;ID=RND-5_FAMILY-2000;shortTE=F
CM029560.1	RepeatMasker	LINE/L2	35253962	35254121	449	+	NA	Tstart=3560;Tend=3723;ID=RND-5_FAMILY-2000;shortTE=F
CM029560.1	RepeatMasker	Unknown	35257123	35257358	1212	+	NA	Tstart=816;Tend=1031;ID=RND-4_FAMILY-12;shortTE=F
CM029560.1	RepeatMasker	Unknown	35257157	35257398	1049	-	NA	Tstart=831;Tend=1091;ID=RND-5_FAMILY-153;shortTE=F
CM029560.1	RepeatMasker	Unknown	35259467	35259721	1506	-	NA	Tstart=817;Tend=1020;ID=RND-4_FAMILY-12;shortTE=F
CM029560.1	RepeatMasker	SINE	35259893	35260123	1517	+	NA	Tstart=824;Tend=1055;ID=RND-6_FAMILY-1645;shortTE=F
CM029560.1	RepeatMasker	Unknown	35262332	35262459	732	+	NA	Tstart=931;Tend=1051;ID=RND-6_FAMILY-5389;shortTE=F
CM029560.1	RepeatMasker	Unknown	35262913	35263056	588	+	NA	Tstart=909;Tend=1099;ID=RND-1_FAMILY-801;shortTE=F
CM029560.1	RepeatMasker	Unknown	35265050	35265272	1576	-	NA	Tstart=922;Tend=1145;ID=RND-6_FAMILY-5246;shortTE=F
CM029560.1	RepeatMasker	Unknown	35266066	35266315	1625	-	NA	Tstart=922;Tend=1171;ID=RND-6_FAMILY-5246;shortTE=F
CM029560.1	RepeatMasker	LINE/L2	35266094	35266343	1288	+	NA	Tstart=1766;Tend=2015;ID=RND-6_FAMILY-6312;shortTE=F
CM029560.1	RepeatMasker	Unknown	35267118	35267292	1222	+	NA	Tstart=917;Tend=1087;ID=RND-6_FAMILY-656;shortTE=F
CM029560.1	RepeatMasker	Unknown	35267272	35267488	600	-	NA	Tstart=1010;Tend=1195;ID=RND-6_FAMILY-118;shortTE=F
CM029560.1	RepeatMasker	LINE/L2	35271330	35271728	925	-	NA	Tstart=1256;Tend=1635;ID=RND-5_FAMILY-1638;shortTE=F
CM029560.1	RepeatMasker	Unknown	35272281	35272686	2328	+	NA	Tstart=1635;Tend=2047;ID=RND-6_FAMILY-4876;shortTE=F
CM029560.1	RepeatMasker	DNA/hAT	35272689	35272861	664	+	NA	Tstart=627;Tend=836;ID=RND-5_FAMILY-2448;shortTE=F
CM029560.1	RepeatMasker	Unknown	35273246	35274011	3459	+	NA	Tstart=1125;Tend=1871;ID=RND-5_FAMILY-1838;shortTE=F
CM029560.1	RepeatMasker	Unknown	35274020	35274150	829	+	NA	Tstart=2821;Tend=2944;ID=RND-6_FAMILY-4261;shortTE=F
CM029560.1	RepeatMasker	Unknown	35274215	35274402	1254	-	NA	Tstart=968;Tend=1130;ID=RND-1_FAMILY-410;shortTE=F
CM029560.1	RepeatMasker	DNA/hAT-Tip100	35274396	35274934	1752	+	NA	Tstart=921;Tend=1520;ID=RND-5_FAMILY-2940;shortTE=F
CM029560.1	RepeatMasker	LINE/L2	35274945	35275164	1197	+	NA	Tstart=2809;Tend=3028;ID=RND-5_FAMILY-184;shortTE=F
CM029560.1	RepeatMasker	Unknown	35275278	35275519	1840	-	NA	Tstart=921;Tend=1166;ID=RND-6_FAMILY-3469;shortTE=F
CM029560.1	RepeatMasker	Unknown	35276920	35277132	978	-	NA	Tstart=1026;Tend=1201;ID=RND-6_FAMILY-118;shortTE=F
CM029560.1	RepeatMasker	Unknown	35278517	35278937	3347	+	NA	Tstart=997;Tend=1418;ID=RND-6_FAMILY-6551;shortTE=F
CM029560.1	RepeatMasker	Unknown	35278938	35279351	2977	-	NA	Tstart=930;Tend=1341;ID=RND-6_FAMILY-5389;shortTE=F
CM029560.1	RepeatMasker	Unknown	35279981	35280545	3754	+	NA	Tstart=1633;Tend=2201;ID=RND-5_FAMILY-721;shortTE=F
CM029560.1	RepeatMasker	Unknown	35280543	35280714	1208	+	NA	Tstart=920;Tend=1088;ID=RND-6_FAMILY-656;shortTE=F
CM029560.1	RepeatMasker	Unknown	35280716	35281196	2647	+	NA	Tstart=2196;Tend=2655;ID=RND-5_FAMILY-721;shortTE=F
CM029560.1	RepeatMasker	Unknown	35281794	35282012	492	+	NA	Tstart=1113;Tend=1312;ID=RND-1_FAMILY-35;shortTE=F
CM029560.1	RepeatMasker	Unknown	35289524	35289707	526	+	NA	Tstart=2884;Tend=3041;ID=RND-6_FAMILY-769;shortTE=F
CM029560.1	RepeatMasker	Unknown	35289981	35290083	751	-	NA	Tstart=1168;Tend=1270;ID=RND-5_FAMILY-2829;shortTE=F
CM029560.1	RepeatMasker	Unknown	35291158	35291406	1192	+	NA	Tstart=2182;Tend=2438;ID=RND-5_FAMILY-3489;shortTE=F
CM029560.1	RepeatMasker	Unknown	35291772	35292013	1144	-	NA	Tstart=1029;Tend=1219;ID=RND-1_FAMILY-621;shortTE=F
CM029560.1	RepeatMasker	Unknown	35292916	35293185	1442	+	NA	Tstart=1402;Tend=1674;ID=RND-6_FAMILY-1499;shortTE=F
CM029560.1	RepeatMasker	DNA	35292966	35293230	1894	-	NA	Tstart=709;Tend=973;ID=RND-6_FAMILY-1340;shortTE=F
CM029560.1	RepeatMasker	Unknown	35294842	35294963	594	+	NA	Tstart=2817;Tend=2929;ID=RND-6_FAMILY-4261;shortTE=F
CM029560.1	RepeatMasker	Unknown	35295468	35295581	495	-	NA	Tstart=1061;Tend=1169;ID=RND-6_FAMILY-884;shortTE=F
CM029560.1	RepeatMasker	LINE/CR1	35296095	35296225	996	-	NA	Tstart=1417;Tend=1548;ID=RND-5_FAMILY-399;shortTE=F
CM029560.1	RepeatMasker	Unknown	35296236	35296390	978	-	NA	Tstart=968;Tend=1134;ID=RND-1_FAMILY-410;shortTE=F
CM029560.1	RepeatMasker	LINE/L2	35296886	35297001	440	-	NA	Tstart=2910;Tend=3028;ID=RND-5_FAMILY-184;shortTE=F
CM029560.1	RepeatMasker	Unknown	35296997	35297102	650	-	NA	Tstart=1167;Tend=1273;ID=RND-5_FAMILY-2829;shortTE=F
CM029560.1	RepeatMasker	Unknown	35298064	35298346	983	+	NA	Tstart=990;Tend=1324;ID=RND-6_FAMILY-6551;shortTE=F
CM029560.1	RepeatMasker	Unknown	35298449	35298589	780	-	NA	Tstart=1006;Tend=1144;ID=RND-1_FAMILY-843;shortTE=F
CM029560.1	RepeatMasker	Unknown	35301521	35301653	729	+	NA	Tstart=1004;Tend=1140;ID=RND-1_FAMILY-843;shortTE=F
CM029560.1	RepeatMasker	Unknown	35301713	35302005	1139	-	NA	Tstart=995;Tend=1907;ID=RND-6_FAMILY-6551;shortTE=F;TEgroup=ctg_15|RND-6_FAMILY-6551|46
CM029560.1	RepeatMasker	RC/Helitron	35302643	35303389	5721	+	NA	Tstart=1368;Tend=2185;ID=RND-4_FAMILY-19;shortTE=F
CM029560.1	RepeatMasker	Unknown	35304767	35305056	1411	-	NA	Tstart=1055;Tend=1412;ID=RND-6_FAMILY-1885;shortTE=F
CM029560.1	RepeatMasker	Unknown	35305981	35306240	1038	+	NA	Tstart=196;Tend=477;ID=RND-5_FAMILY-153;shortTE=F
CM029560.1	RepeatMasker	Unknown	35306040	35306267	1264	-	NA	Tstart=816;Tend=1030;ID=RND-4_FAMILY-12;shortTE=F
CM029560.1	RepeatMasker	Unknown	35307479	35307659	965	-	NA	Tstart=949;Tend=1126;ID=RND-5_FAMILY-1117;shortTE=F
CM029560.1	RepeatMasker	Unknown	35307930	35308239	2305	+	NA	Tstart=808;Tend=1087;ID=RND-5_FAMILY-4284;shortTE=F
CM029560.1	RepeatMasker	LINE/L2	35308279	35308518	873	-	NA	Tstart=1882;Tend=2120;ID=RND-6_FAMILY-5279;shortTE=F
CM029560.1	RepeatMasker	Unknown	35309767	35309959	1136	-	NA	Tstart=840;Tend=1033;ID=RND-4_FAMILY-12;shortTE=F
CM029560.1	RepeatMasker	LINE/L2	35310076	35310284	751	+	NA	Tstart=780;Tend=979;ID=RND-6_FAMILY-752;shortTE=F
CM029560.1	RepeatMasker	DNA/hAT-Charlie	35310854	35311056	1001	+	NA	Tstart=956;Tend=1128;ID=RND-6_FAMILY-6777;shortTE=F
CM029560.1	RepeatMasker	Unknown	35311697	35311824	805	+	NA	Tstart=1108;Tend=1235;ID=RND-1_FAMILY-149;shortTE=F
CM029560.1	RepeatMasker	Unknown	35314017	35314296	801	+	NA	Tstart=882;Tend=1108;ID=RND-6_FAMILY-1939;shortTE=F
CM029560.1	RepeatMasker	Unknown	35314655	35314834	1195	+	NA	Tstart=2249;Tend=2425;ID=RND-6_FAMILY-1277;shortTE=F
CM029560.1	RepeatMasker	LINE/Penelope	35315375	35316233	7276	-	NA	Tstart=1014;Tend=1871;ID=RND-6_FAMILY-681;shortTE=F
CM029560.1	RepeatMasker	DNA/hAT-Charlie	35322929	35323149	1516	+	NA	Tstart=958;Tend=1177;ID=RND-6_FAMILY-6777;shortTE=F
CM029560.1	RepeatMasker	Unknown	35324296	35324429	645	+	NA	Tstart=1011;Tend=1144;ID=RND-6_FAMILY-6551;shortTE=F
CM029560.1	RepeatMasker	Unknown	35324485	35324666	1017	-	NA	Tstart=919;Tend=1109;ID=RND-1_FAMILY-151;shortTE=F
CM029560.1	RepeatMasker	Unknown	35324959	35325115	669	+	NA	Tstart=815;Tend=1029;ID=RND-4_FAMILY-12;shortTE=F
CM029560.1	RepeatMasker	Unknown	35325380	35325694	1218	+	NA	Tstart=853;Tend=1167;ID=RND-5_FAMILY-1487;shortTE=F
CM029560.1	RepeatMasker	LTR/ERV1	35325447	35325696	1480	-	NA	Tstart=843;Tend=1092;ID=RND-6_FAMILY-1988;shortTE=F
CM029560.1	RepeatMasker	LINE/L2	35325767	35326330	2121	-	NA	Tstart=728;Tend=1291;ID=RND-6_FAMILY-1286;shortTE=F
CM029560.1	RepeatMasker	Unknown	35327785	35328956	3305	+	NA	Tstart=547;Tend=2088;ID=RND-6_FAMILY-107;shortTE=F;TEgroup=ctg_15|RND-6_FAMILY-107|2
CM029560.1	RepeatMasker	Unknown	35328955	35329140	1487	+	NA	Tstart=922;Tend=1107;ID=RND-1_FAMILY-151;shortTE=F
CM029560.1	RepeatMasker	Unknown	35329191	35329403	847	+	NA	Tstart=1204;Tend=1433;ID=RND-1_FAMILY-263;shortTE=F
CM029560.1	RepeatMasker	Unknown	35330381	35330589	1367	-	NA	Tstart=925;Tend=1100;ID=RND-6_FAMILY-2033;shortTE=F
CM029560.1	RepeatMasker	DNA/hAT-Charlie	35330414	35330648	931	-	NA	Tstart=896;Tend=1157;ID=RND-6_FAMILY-6777;shortTE=F
CM029560.1	RepeatMasker	Unknown	35340299	35340482	464	+	NA	Tstart=894;Tend=1083;ID=RND-6_FAMILY-1803;shortTE=F
CM029560.1	RepeatMasker	Unknown	35341831	35342078	458	+	NA	Tstart=642;Tend=879;ID=RND-5_FAMILY-2715;shortTE=F
CM029560.1	RepeatMasker	Unknown	35343341	35343549	522	+	NA	Tstart=2284;Tend=2478;ID=RND-1_FAMILY-56;shortTE=F
CM029560.1	RepeatMasker	Unknown	35346085	35346651	1565	+	NA	Tstart=909;Tend=1861;ID=RND-1_FAMILY-35;shortTE=F
CM029560.1	RepeatMasker	Unknown	35347647	35347891	648	+	NA	Tstart=1230;Tend=1474;ID=RND-1_FAMILY-50;shortTE=F
CM029560.1	RepeatMasker	Unknown	35348793	35349064	1225	-	NA	Tstart=838;Tend=1103;ID=RND-6_FAMILY-1939;shortTE=F
CM029560.1	RepeatMasker	Unknown	35350768	35350969	765	+	NA	Tstart=1585;Tend=1794;ID=RND-6_FAMILY-7806;shortTE=F
CM029560.1	RepeatMasker	LTR/Copia	35351055	35351419	996	-	NA	Tstart=701;Tend=1194;ID=RND-5_FAMILY-2337;shortTE=F
CM029560.1	RepeatMasker	LINE/L2	35351447	35351627	427	+	NA	Tstart=725;Tend=876;ID=RND-6_FAMILY-834;shortTE=F
CM029560.1	RepeatMasker	Unknown	35352119	35352230	562	+	NA	Tstart=1524;Tend=1648;ID=RND-6_FAMILY-1097;shortTE=F
CM029560.1	RepeatMasker	Unknown	35352486	35352664	896	-	NA	Tstart=747;Tend=931;ID=RND-6_FAMILY-1097;shortTE=F
CM029560.1	RepeatMasker	LTR/ERV1	35352858	35353090	1642	-	NA	Tstart=1087;Tend=1323;ID=RND-6_FAMILY-1988;shortTE=F
CM029560.1	RepeatMasker	Unknown	35353499	35353860	1966	+	NA	Tstart=891;Tend=1237;ID=RND-6_FAMILY-1885;shortTE=F
CM029560.1	RepeatMasker	Unknown	35353889	35353996	727	-	NA	Tstart=3644;Tend=3750;ID=RND-6_FAMILY-953;shortTE=F
CM029560.1	RepeatMasker	Unknown	35358069	35358469	857	-	NA	Tstart=541;Tend=873;ID=RND-5_FAMILY-2715;shortTE=F
CM029560.1	RepeatMasker	Unknown	35358805	35359057	1096	+	NA	Tstart=3452;Tend=3706;ID=RND-6_FAMILY-2528;shortTE=F
CM029560.1	RepeatMasker	DNA/hAT-Charlie	35358843	35359063	1540	-	NA	Tstart=954;Tend=1175;ID=RND-6_FAMILY-6777;shortTE=F
CM029560.1	RepeatMasker	Unknown	35359080	35360647	6249	-	NA	Tstart=784;Tend=2891;ID=RND-1_FAMILY-284;shortTE=F;TEgroup=ctg_15|RND-1_FAMILY-284|14
CM029560.1	RepeatMasker	Unknown	35360780	35360925	593	-	NA	Tstart=1728;Tend=1869;ID=RND-1_FAMILY-304;shortTE=F
CM029560.1	RepeatMasker	DNA/hAT	35360928	35361386	3256	-	NA	Tstart=447;Tend=909;ID=RND-5_FAMILY-2448;shortTE=F
CM029560.1	RepeatMasker	Unknown	35361894	35362259	2212	-	NA	Tstart=991;Tend=1368;ID=RND-1_FAMILY-304;shortTE=F
CM029560.1	RepeatMasker	Unknown	35363167	35364164	6453	-	NA	Tstart=995;Tend=1942;ID=RND-1_FAMILY-742;shortTE=F
CM029560.1	RepeatMasker	Unknown	35364172	35364431	1677	-	NA	Tstart=810;Tend=1092;ID=RND-1_FAMILY-50;shortTE=F
CM029560.1	RepeatMasker	Unknown	35364433	35364605	1443	-	NA	Tstart=998;Tend=1170;ID=RND-6_FAMILY-6551;shortTE=F
CM029560.1	RepeatMasker	Unknown	35365775	35367198	2588	+	NA	Tstart=360;Tend=2047;ID=RND-5_FAMILY-1083;shortTE=F;TEgroup=ctg_15|RND-5_FAMILY-1083|12
CM029560.1	RepeatMasker	Unknown	35367206	35369896	14444	+	NA	Tstart=1;Tend=4315;ID=RND-5_FAMILY-1083;shortTE=F
CM029560.1	RepeatMasker	Unknown	35369857	35375012	35998	-	NA	Tstart=457;Tend=5421;ID=RND-6_FAMILY-769;shortTE=F;TEgroup=ctg_15|RND-6_FAMILY-769|7
CM029560.1	RepeatMasker	Unknown	35374252	35374354	813	+	NA	Tstart=917;Tend=1019;ID=RND-6_FAMILY-656;shortTE=F
CM029560.1	RepeatMasker	Unknown	35375295	35375574	631	+	NA	Tstart=2085;Tend=2353;ID=RND-5_FAMILY-221;shortTE=F
CM029560.1	RepeatMasker	LTR/Pao	35376269	35376950	1807	+	NA	Tstart=900;Tend=1640;ID=RND-4_FAMILY-53;shortTE=F
CM029560.1	RepeatMasker	DNA/Crypton-I	35377684	35377962	818	-	NA	Tstart=128;Tend=399;ID=RND-1_FAMILY-254;shortTE=F
CM029560.1	RepeatMasker	Unknown	35377722	35377965	1736	+	NA	Tstart=908;Tend=1122;ID=RND-6_FAMILY-425;shortTE=F
CM029560.1	RepeatMasker	Unknown	35378415	35378555	954	+	NA	Tstart=1236;Tend=1377;ID=RND-1_FAMILY-242;shortTE=F
CM029560.1	RepeatMasker	Unknown	35378575	35379357	3372	+	NA	Tstart=1499;Tend=2269;ID=RND-1_FAMILY-158;shortTE=F
CM029560.1	RepeatMasker	Unknown	35379484	35379605	677	-	NA	Tstart=2801;Tend=2911;ID=RND-6_FAMILY-4261;shortTE=F
CM029560.1	RepeatMasker	Unknown	35379860	35380026	757	-	NA	Tstart=1791;Tend=1955;ID=RND-5_FAMILY-1633;shortTE=F
CM029560.1	RepeatMasker	LINE/Penelope	35380431	35380992	3120	+	NA	Tstart=2471;Tend=3029;ID=RND-6_FAMILY-2881;shortTE=F
CM029560.1	RepeatMasker	LINE/Penelope	35382734	35382901	708	+	NA	Tstart=804;Tend=967;ID=RND-6_FAMILY-5891;shortTE=F
CM029560.1	RepeatMasker	Unknown	35383006	35383259	961	-	NA	Tstart=1909;Tend=2211;ID=RND-5_FAMILY-347;shortTE=F
CM029560.1	RepeatMasker	Unknown	35383421	35383700	909	-	NA	Tstart=2201;Tend=2476;ID=RND-6_FAMILY-535;shortTE=F
CM029560.1	RepeatMasker	LTR/ERV1	35383459	35383702	1334	+	NA	Tstart=1063;Tend=1307;ID=RND-6_FAMILY-1988;shortTE=F
CM029560.1	RepeatMasker	Unknown	35383485	35383729	1709	+	NA	Tstart=907;Tend=1217;ID=RND-6_FAMILY-425;shortTE=F
CM029560.1	RepeatMasker	DNA/hAT-Charlie	35384304	35384522	1754	-	NA	Tstart=954;Tend=1172;ID=RND-6_FAMILY-6777;shortTE=F
CM029560.1	RepeatMasker	Unknown	35385386	35385508	499	-	NA	Tstart=2348;Tend=2478;ID=RND-1_FAMILY-56;shortTE=F
CM029560.1	RepeatMasker	Unknown	35385688	35385904	1709	-	NA	Tstart=951;Tend=1167;ID=RND-5_FAMILY-1487;shortTE=F
CM029560.1	RepeatMasker	Unknown	35385942	35386231	2608	+	NA	Tstart=751;Tend=1040;ID=RND-4_FAMILY-349;shortTE=F
CM029560.1	RepeatMasker	Unknown	35386991	35388524	12546	+	NA	Tstart=1214;Tend=2758;ID=RND-6_FAMILY-4245;shortTE=F
CM029560.1	RepeatMasker	Unknown	35390059	35390225	571	-	NA	Tstart=921;Tend=1093;ID=RND-5_FAMILY-481;shortTE=F
CM029560.1	RepeatMasker	Unknown	35392360	35392530	695	+	NA	Tstart=2821;Tend=2912;ID=RND-6_FAMILY-4261;shortTE=T;TEgroup=ctg_15|RND-6_FAMILY-4261|37
CM029560.1	RepeatMasker	Unknown	35392861	35393556	2773	+	NA	Tstart=856;Tend=1844;ID=RND-1_FAMILY-35;shortTE=F
CM029560.1	RepeatMasker	Unknown	35395735	35396098	723	-	NA	Tstart=514;Tend=753;ID=RND-5_FAMILY-3309;shortTE=F;TEgroup=ctg_15|RND-5_FAMILY-3309|6
CM029560.1	RepeatMasker	Unknown	35395852	35395956	676	+	NA	Tstart=2821;Tend=2907;ID=RND-6_FAMILY-4261;shortTE=F
CM029560.1	RepeatMasker	Unknown	35396192	35396909	4867	+	NA	Tstart=784;Tend=1516;ID=RND-6_FAMILY-139;shortTE=F
CM029560.1	RepeatMasker	Unknown	35396983	35397115	539	+	NA	Tstart=2351;Tend=2477;ID=RND-1_FAMILY-56;shortTE=F
CM029560.1	RepeatMasker	DNA/TcMar-Tc1	35397338	35397446	656	-	NA	Tstart=66;Tend=173;ID=RND-6_FAMILY-775;shortTE=F
CM029560.1	RepeatMasker	Unknown	35398310	35398418	691	-	NA	Tstart=2639;Tend=2743;ID=RND-6_FAMILY-3090;shortTE=F
CM029560.1	RepeatMasker	Unknown	35398637	35398744	658	+	NA	Tstart=2821;Tend=2912;ID=RND-6_FAMILY-4261;shortTE=F
CM029560.1	RepeatMasker	Unknown	35400202	35400486	1627	+	NA	Tstart=1336;Tend=1667;ID=RND-1_FAMILY-527;shortTE=F
CM029560.1	RepeatMasker	Unknown	35401543	35402008	3266	+	NA	Tstart=808;Tend=1290;ID=RND-1_FAMILY-757;shortTE=F
CM029560.1	RepeatMasker	DNA/hAT	35402008	35402443	3058	+	NA	Tstart=486;Tend=907;ID=RND-5_FAMILY-2448;shortTE=F
CM029560.1	RepeatMasker	Unknown	35402445	35402916	3542	+	NA	Tstart=1280;Tend=1737;ID=RND-1_FAMILY-757;shortTE=F
CM029560.1	RepeatMasker	Unknown	35402906	35403174	1509	-	NA	Tstart=853;Tend=1091;ID=RND-5_FAMILY-153;shortTE=F
CM029560.1	RepeatMasker	Unknown	35404797	35405301	2761	+	NA	Tstart=1023;Tend=1490;ID=RND-6_FAMILY-2174;shortTE=F
CM029560.1	RepeatMasker	Unknown	35407103	35407230	925	-	NA	Tstart=2380;Tend=2508;ID=RND-1_FAMILY-427;shortTE=F
CM029560.1	RepeatMasker	Unknown	35407447	35408306	5745	-	NA	Tstart=899;Tend=1729;ID=RND-6_FAMILY-535;shortTE=F
CM029560.1	RepeatMasker	Unknown	35410807	35411050	1427	+	NA	Tstart=824;Tend=1033;ID=RND-4_FAMILY-12;shortTE=F
CM029560.1	RepeatMasker	LINE/L2	35410826	35411095	1121	+	NA	Tstart=1775;Tend=2047;ID=RND-6_FAMILY-6312;shortTE=F
CM029560.1	RepeatMasker	LINE/RTE-X	35414270	35414375	567	+	NA	Tstart=2134;Tend=2238;ID=RND-5_FAMILY-1062;shortTE=F
CM029560.1	RepeatMasker	Unknown	35415440	35415547	582	-	NA	Tstart=1761;Tend=1880;ID=RND-6_FAMILY-6551;shortTE=F
CM029560.1	RepeatMasker	Unknown	35417037	35417533	1692	-	NA	Tstart=922;Tend=1434;ID=RND-6_FAMILY-1216;shortTE=F
CM029560.1	RepeatMasker	Unknown	35421174	35421430	631	-	NA	Tstart=1193;Tend=1401;ID=RND-1_FAMILY-125;shortTE=F
CM029560.1	RepeatMasker	Unknown	35422272	35422376	626	+	NA	Tstart=2820;Tend=2912;ID=RND-6_FAMILY-4261;shortTE=F
CM029560.1	RepeatMasker	RC/Helitron	35425059	35425815	4769	+	NA	Tstart=561;Tend=1368;ID=RND-4_FAMILY-19;shortTE=F
CM029560.1	RepeatMasker	LINE/L2	35425859	35426276	2160	-	NA	Tstart=2659;Tend=3101;ID=RND-6_FAMILY-11132;shortTE=F
CM029560.1	RepeatMasker	Unknown	35426365	35426832	2584	+	NA	Tstart=998;Tend=1481;ID=RND-6_FAMILY-6551;shortTE=F;TEgroup=ctg_15|RND-6_FAMILY-6551|47
CM029560.1	RepeatMasker	LINE/RTE-BovB	35426944	35427189	778	+	NA	Tstart=309;Tend=553;ID=RTE-11_PPO;shortTE=F
CM029560.1	RepeatMasker	SINE	35427483	35427738	1336	-	NA	Tstart=838;Tend=1095;ID=RND-6_FAMILY-1645;shortTE=F
CM029560.1	RepeatMasker	Unknown	35427524	35427738	1657	-	NA	Tstart=907;Tend=1122;ID=RND-6_FAMILY-425;shortTE=F
CM029560.1	RepeatMasker	Unknown	35428609	35428713	749	-	NA	Tstart=2819;Tend=2921;ID=RND-6_FAMILY-4261;shortTE=F
CM029560.1	RepeatMasker	Unknown	35428617	35428726	589	+	NA	Tstart=2118;Tend=2226;ID=RND-5_FAMILY-612;shortTE=F
CM029560.1	RepeatMasker	Unknown	35430506	35430672	913	+	NA	Tstart=373;Tend=633;ID=RND-5_FAMILY-3309;shortTE=F
CM029560.1	RepeatMasker	Unknown	35430769	35430951	582	+	NA	Tstart=902;Tend=1091;ID=RND-6_FAMILY-1803;shortTE=F
CM029560.1	RepeatMasker	Unknown	35431261	35431922	2372	+	NA	Tstart=816;Tend=1473;ID=RND-4_FAMILY-12;shortTE=F
CM029560.1	RepeatMasker	Unknown	35432102	35432754	4536	-	NA	Tstart=936;Tend=1651;ID=RND-5_FAMILY-2820;shortTE=F
CM029560.1	RepeatMasker	Unknown	35432755	35433011	3921	+	NA	Tstart=1238;Tend=2119;ID=RND-6_FAMILY-6551;shortTE=F
CM029560.1	RepeatMasker	Unknown	35436316	35436428	619	+	NA	Tstart=342;Tend=458;ID=RND-1_FAMILY-700;shortTE=F
CM029560.1	RepeatMasker	Unknown	35436506	35436885	2258	-	NA	Tstart=1318;Tend=1695;ID=RND-4_FAMILY-788;shortTE=F
CM029560.1	RepeatMasker	RC/Helitron	35436970	35437271	1320	-	NA	Tstart=1458;Tend=1748;ID=RND-4_FAMILY-19;shortTE=F
CM029560.1	RepeatMasker	Unknown	35438066	35438290	737	-	NA	Tstart=881;Tend=1041;ID=RND-4_FAMILY-12;shortTE=F
CM029560.1	RepeatMasker	LINE/L2	35438458	35438798	985	+	NA	Tstart=1197;Tend=1578;ID=RND-1_FAMILY-765;shortTE=F
CM029560.1	RepeatMasker	Unknown	35445048	35445159	755	-	NA	Tstart=2817;Tend=2913;ID=RND-6_FAMILY-4261;shortTE=F
CM029560.1	RepeatMasker	Unknown	35445409	35445555	693	-	NA	Tstart=2850;Tend=3015;ID=RND-5_FAMILY-3489;shortTE=F
CM029560.1	RepeatMasker	Unknown	35445934	35446144	975	-	NA	Tstart=2598;Tend=2812;ID=RND-5_FAMILY-1211;shortTE=F
CM029560.1	RepeatMasker	Unknown	35446657	35447130	2137	+	NA	Tstart=997;Tend=1499;ID=RND-6_FAMILY-6551;shortTE=F
CM029560.1	RepeatMasker	Unknown	35449377	35449700	1475	+	NA	Tstart=1096;Tend=1461;ID=RND-1_FAMILY-125;shortTE=F
CM029560.1	RepeatMasker	Unknown	35450258	35450614	945	-	NA	Tstart=1212;Tend=1578;ID=RND-6_FAMILY-2662;shortTE=F
CM029560.1	RepeatMasker	Unknown	35450744	35451025	1955	-	NA	Tstart=987;Tend=1267;ID=RND-1_FAMILY-124;shortTE=F
CM029560.1	RepeatMasker	Unknown	35451249	35451571	1772	-	NA	Tstart=899;Tend=1219;ID=RND-6_FAMILY-4614;shortTE=F
CM029560.1	RepeatMasker	Unknown	35454114	35454260	498	-	NA	Tstart=940;Tend=1083;ID=RND-6_FAMILY-1885;shortTE=F
CM029560.1	RepeatMasker	SINE	35455042	35455258	1447	-	NA	Tstart=838;Tend=1054;ID=RND-6_FAMILY-1645;shortTE=F
CM029560.1	RepeatMasker	Unknown	35455634	35455988	1137	+	NA	Tstart=1068;Tend=1460;ID=RND-6_FAMILY-6551;shortTE=F
CM029560.1	RepeatMasker	Unknown	35456090	35456283	785	+	NA	Tstart=960;Tend=1136;ID=RND-6_FAMILY-35;shortTE=F
CM029560.1	RepeatMasker	Unknown	35456685	35456801	769	-	NA	Tstart=2814;Tend=2911;ID=RND-6_FAMILY-4261;shortTE=F
CM029560.1	RepeatMasker	Unknown	35456704	35456813	665	+	NA	Tstart=4013;Tend=4118;ID=RND-1_FAMILY-427;shortTE=F
CM029560.1	RepeatMasker	Unknown	35456910	35457114	818	-	NA	Tstart=2229;Tend=2439;ID=RND-5_FAMILY-3134;shortTE=F
CM029560.1	RepeatMasker	LINE/L2	35458843	35459009	485	-	NA	Tstart=727;Tend=883;ID=RND-6_FAMILY-834;shortTE=F
CM029560.1	RepeatMasker	Unknown	35458864	35459011	1149	+	NA	Tstart=3695;Tend=3842;ID=RND-1_FAMILY-512;shortTE=F
CM029560.1	RepeatMasker	Unknown	35461245	35461722	3302	+	NA	Tstart=884;Tend=1362;ID=RND-1_FAMILY-204;shortTE=F
CM029560.1	RepeatMasker	Unknown	35461740	35461856	626	-	NA	Tstart=2382;Tend=2470;ID=RND-6_FAMILY-9584;shortTE=F
CM029560.1	RepeatMasker	Unknown	35461835	35462020	505	-	NA	Tstart=1263;Tend=1449;ID=RND-1_FAMILY-843;shortTE=F
CM029560.1	RepeatMasker	RC/Helitron	35463317	35464069	5341	+	NA	Tstart=1366;Tend=2186;ID=RND-4_FAMILY-19;shortTE=F
CM029560.1	RepeatMasker	Unknown	35464581	35464765	1138	+	NA	Tstart=919;Tend=1104;ID=RND-6_FAMILY-656;shortTE=F
CM029560.1	RepeatMasker	Unknown	35464583	35464824	645	-	NA	Tstart=1618;Tend=1836;ID=RND-5_FAMILY-2079;shortTE=F
CM029560.1	RepeatMasker	Unknown	35466011	35466703	959	-	NA	Tstart=5150;Tend=6047;ID=RND-1_FAMILY-108;shortTE=F;TEgroup=ctg_15|RND-1_FAMILY-108|11
CM029560.1	RepeatMasker	Unknown	35467305	35467409	492	-	NA	Tstart=2368;Tend=2471;ID=RND-6_FAMILY-9584;shortTE=F
CM029560.1	RepeatMasker	LINE/Penelope	35468860	35469601	4562	+	NA	Tstart=2299;Tend=3016;ID=RND-6_FAMILY-2881;shortTE=F
CM029560.1	RepeatMasker	Unknown	35469720	35469865	748	-	NA	Tstart=1995;Tend=2130;ID=RND-1_FAMILY-723;shortTE=F
CM029560.1	RepeatMasker	Unknown	35470103	35470528	1949	-	NA	Tstart=767;Tend=1213;ID=RND-6_FAMILY-938;shortTE=F
CM029560.1	RepeatMasker	Unknown	35470646	35470755	734	-	NA	Tstart=1164;Tend=1273;ID=RND-5_FAMILY-2829;shortTE=F
CM029560.1	RepeatMasker	Unknown	35470765	35470998	893	-	NA	Tstart=957;Tend=1208;ID=RND-6_FAMILY-5056;shortTE=F
CM029560.1	RepeatMasker	Unknown	35471958	35472358	452	-	NA	Tstart=821;Tend=1011;ID=RND-1_FAMILY-537;shortTE=F;TEgroup=ctg_15|RND-1_FAMILY-537|3
CM029560.1	RepeatMasker	RC/Helitron	35472995	35473515	3672	-	NA	Tstart=790;Tend=1336;ID=RND-4_FAMILY-19;shortTE=F
CM029560.1	RepeatMasker	Unknown	35473923	35475340	11555	-	NA	Tstart=1142;Tend=2553;ID=RND-5_FAMILY-3134;shortTE=F
CM029560.1	RepeatMasker	Unknown	35475416	35475904	2052	-	NA	Tstart=999;Tend=1498;ID=RND-6_FAMILY-6551;shortTE=F
CM029560.1	RepeatMasker	Unknown	35477478	35477865	2158	-	NA	Tstart=1901;Tend=2287;ID=RND-5_FAMILY-916;shortTE=F
CM029560.1	RepeatMasker	SINE	35478633	35478892	1443	-	NA	Tstart=834;Tend=1093;ID=RND-6_FAMILY-1645;shortTE=F
CM029560.1	RepeatMasker	Unknown	35479521	35479637	433	+	NA	Tstart=1173;Tend=1275;ID=RND-1_FAMILY-125;shortTE=F
CM029560.1	RepeatMasker	Unknown	35479898	35479999	631	-	NA	Tstart=2810;Tend=2914;ID=RND-6_FAMILY-4261;shortTE=F
CM029560.1	RepeatMasker	Unknown	35479901	35480020	422	+	NA	Tstart=1177;Tend=1288;ID=RND-5_FAMILY-2829;shortTE=F
CM029560.1	RepeatMasker	Unknown	35480116	35480366	1213	-	NA	Tstart=2267;Tend=2507;ID=RND-1_FAMILY-427;shortTE=F
CM029560.1	RepeatMasker	Unknown	35482242	35482342	672	-	NA	Tstart=2821;Tend=2921;ID=RND-6_FAMILY-4261;shortTE=F
CM029560.1	RepeatMasker	Unknown	35482348	35482505	711	+	NA	Tstart=801;Tend=982;ID=RND-4_FAMILY-2208;shortTE=F
CM029560.1	RepeatMasker	Unknown	35482965	35484292	10294	-	NA	Tstart=2990;Tend=4305;ID=RND-6_FAMILY-481;shortTE=F
CM029560.1	RepeatMasker	Unknown	35486889	35487024	809	+	NA	Tstart=1719;Tend=1855;ID=RND-6_FAMILY-2662;shortTE=F
CM029560.1	RepeatMasker	Unknown	35487318	35488799	11122	+	NA	Tstart=2839;Tend=4302;ID=RND-6_FAMILY-481;shortTE=F
CM029560.1	RepeatMasker	LINE	35489822	35490611	6018	-	NA	Tstart=5175;Tend=5956;ID=RND-5_FAMILY-4184;shortTE=F
CM029560.1	RepeatMasker	Unknown	35491313	35491441	672	-	NA	Tstart=2720;Tend=2914;ID=RND-6_FAMILY-4261;shortTE=F
CM029560.1	RepeatMasker	Unknown	35491334	35491444	620	+	NA	Tstart=4013;Tend=4120;ID=RND-1_FAMILY-427;shortTE=F
CM029560.1	RepeatMasker	Unknown	35492602	35492887	1521	+	NA	Tstart=904;Tend=1205;ID=RND-6_FAMILY-425;shortTE=F
CM029560.1	RepeatMasker	Unknown	35493357	35493643	1946	-	NA	Tstart=986;Tend=1275;ID=RND-1_FAMILY-124;shortTE=F
CM029560.1	RepeatMasker	Unknown	35493901	35494173	1088	-	NA	Tstart=849;Tend=1103;ID=RND-6_FAMILY-1297;shortTE=F
CM029560.1	RepeatMasker	Unknown	35494155	35494267	858	-	NA	Tstart=1116;Tend=1228;ID=RND-1_FAMILY-198;shortTE=F
CM029560.1	RepeatMasker	DNA	35496952	35497197	1380	+	NA	Tstart=729;Tend=971;ID=RND-6_FAMILY-1340;shortTE=F
CM029560.1	RepeatMasker	Unknown	35496980	35497201	1639	-	NA	Tstart=919;Tend=1140;ID=RND-6_FAMILY-5246;shortTE=F
CM029560.1	RepeatMasker	RC/Helitron	35497262	35497545	1541	+	NA	Tstart=873;Tend=1149;ID=RND-4_FAMILY-36;shortTE=F
CM029560.1	RepeatMasker	Unknown	35497707	35497841	605	-	NA	Tstart=1105;Tend=1236;ID=RND-1_FAMILY-149;shortTE=F
CM029560.1	RepeatMasker	RC/Helitron	35498220	35499050	6577	-	NA	Tstart=1359;Tend=2187;ID=RND-4_FAMILY-19;shortTE=F
CM029560.1	RepeatMasker	Unknown	35499288	35499608	1203	-	NA	Tstart=779;Tend=1051;ID=RND-6_FAMILY-4920;shortTE=F
CM029560.1	RepeatMasker	Unknown	35500708	35500875	772	+	NA	Tstart=928;Tend=1064;ID=RND-1_FAMILY-232;shortTE=F
CM029560.1	RepeatMasker	DNA/TcMar-Tc1	35501782	35502403	3935	-	NA	Tstart=932;Tend=1556;ID=RND-6_FAMILY-4944;shortTE=F
CM029560.1	RepeatMasker	DNA/TcMar-Tc1	35504468	35504761	550	-	NA	Tstart=53;Tend=359;ID=MARINER-29_LMI;shortTE=F
CM029560.1	RepeatMasker	Unknown	35505839	35505986	973	-	NA	Tstart=6386;Tend=6537;ID=RND-6_FAMILY-825;shortTE=F
CM029560.1	RepeatMasker	LINE/RTE-X	35506261	35506376	688	+	NA	Tstart=2123;Tend=2238;ID=RND-5_FAMILY-1062;shortTE=F
CM029560.1	RepeatMasker	Unknown	35506282	35506389	751	-	NA	Tstart=2821;Tend=2913;ID=RND-6_FAMILY-4261;shortTE=F
CM029560.1	RepeatMasker	Unknown	35506286	35506407	419	+	NA	Tstart=2651;Tend=2767;ID=RND-6_FAMILY-3090;shortTE=F
CM029560.1	RepeatMasker	Unknown	35506712	35506949	1533	-	NA	Tstart=948;Tend=1182;ID=RND-1_FAMILY-232;shortTE=F
CM029560.1	RepeatMasker	LINE/I-Jockey	35506724	35506984	1154	-	NA	Tstart=1244;Tend=1513;ID=RND-6_FAMILY-9435;shortTE=F
CM029560.1	RepeatMasker	Unknown	35507723	35507965	1515	+	NA	Tstart=925;Tend=1137;ID=RND-6_FAMILY-5246;shortTE=F
CM029560.1	RepeatMasker	Unknown	35508749	35511037	19034	-	NA	Tstart=765;Tend=3085;ID=RND-1_FAMILY-628;shortTE=F
CM029560.1	RepeatMasker	Unknown	35512464	35512744	761	-	NA	Tstart=1293;Tend=1571;ID=RND-6_FAMILY-5676;shortTE=F
CM029560.1	RepeatMasker	Unknown	35512525	35512793	1272	+	NA	Tstart=814;Tend=1035;ID=RND-4_FAMILY-12;shortTE=F
CM029560.1	RepeatMasker	Unknown	35513064	35513178	780	-	NA	Tstart=2814;Tend=2926;ID=RND-6_FAMILY-4261;shortTE=F
CM029560.1	RepeatMasker	Unknown	35514028	35514285	1755	-	NA	Tstart=957;Tend=1211;ID=RND-6_FAMILY-5056;shortTE=F
CM029560.1	RepeatMasker	Unknown	35514420	35514636	1215	-	NA	Tstart=1026;Tend=1220;ID=RND-1_FAMILY-621;shortTE=F
CM029560.1	RepeatMasker	DNA/hAT-Tip100	35514678	35514916	741	-	NA	Tstart=1716;Tend=1946;ID=RND-6_FAMILY-1651;shortTE=F
CM029560.1	RepeatMasker	Unknown	35514939	35515773	3981	+	NA	Tstart=198;Tend=1401;ID=RND-1_FAMILY-675;shortTE=F;TEgroup=ctg_15|RND-1_FAMILY-675|8
CM029560.1	RepeatMasker	Unknown	35516125	35516687	2737	+	NA	Tstart=739;Tend=1130;ID=RND-1_FAMILY-573;shortTE=F;TEgroup=ctg_15|RND-1_FAMILY-573|9
CM029560.1	RepeatMasker	Unknown	35518179	35518297	414	-	NA	Tstart=2348;Tend=2478;ID=RND-1_FAMILY-56;shortTE=F
CM029560.1	RepeatMasker	Unknown	35518457	35518738	1747	-	NA	Tstart=779;Tend=1051;ID=RND-6_FAMILY-4920;shortTE=F
CM029560.1	RepeatMasker	Unknown	35519386	35520158	2324	+	NA	Tstart=988;Tend=1643;ID=RND-6_FAMILY-6551;shortTE=F;TEgroup=ctg_15|RND-6_FAMILY-6551|48
CM029560.1	RepeatMasker	Unknown	35520550	35520715	518	-	NA	Tstart=2820;Tend=2918;ID=RND-6_FAMILY-4261;shortTE=T;TEgroup=ctg_15|RND-6_FAMILY-4261|38
CM029560.1	RepeatMasker	Unknown	35522324	35522574	1702	+	NA	Tstart=929;Tend=1196;ID=RND-1_FAMILY-223;shortTE=F
CM029560.1	RepeatMasker	Unknown	35522671	35522921	988	+	NA	Tstart=963;Tend=1191;ID=RND-6_FAMILY-35;shortTE=F
CM029560.1	RepeatMasker	Unknown	35523260	35523550	666	-	NA	Tstart=796;Tend=1055;ID=RND-1_FAMILY-801;shortTE=F
CM029560.1	RepeatMasker	Unknown	35525049	35525249	1051	+	NA	Tstart=1400;Tend=1590;ID=RND-1_FAMILY-56;shortTE=F
CM029560.1	RepeatMasker	Unknown	35525276	35525405	437	-	NA	Tstart=1026;Tend=1082;ID=RND-6_FAMILY-5056;shortTE=T;TEgroup=ctg_15|RND-6_FAMILY-5056|10
CM029560.1	RepeatMasker	Unknown	35525713	35526033	585	+	NA	Tstart=2335;Tend=2478;ID=RND-1_FAMILY-56;shortTE=F
CM029560.1	RepeatMasker	Unknown	35526380	35526608	881	-	NA	Tstart=2051;Tend=2283;ID=RND-5_FAMILY-256;shortTE=F
CM029560.1	RepeatMasker	Unknown	35527003	35527303	1585	-	NA	Tstart=921;Tend=1207;ID=RND-6_FAMILY-1885;shortTE=F
CM029560.1	RepeatMasker	Unknown	35527315	35527504	695	-	NA	Tstart=345;Tend=512;ID=RND-6_FAMILY-569;shortTE=F
CM029560.1	RepeatMasker	DNA/hAT	35527667	35528146	3416	+	NA	Tstart=447;Tend=909;ID=RND-5_FAMILY-2448;shortTE=F
CM029560.1	RepeatMasker	LINE/RTE-RTE	35528038	35528170	890	-	NA	Tstart=654;Tend=783;ID=RND-6_FAMILY-2555;shortTE=F
CM029560.1	RepeatMasker	DNA/TcMar-Mariner	35530744	35531041	1961	-	NA	Tstart=678;Tend=979;ID=RND-6_FAMILY-103;shortTE=F
CM029560.1	RepeatMasker	Unknown	35531632	35532039	996	-	NA	Tstart=4155;Tend=4498;ID=RND-1_FAMILY-427;shortTE=F;TEgroup=ctg_15|RND-1_FAMILY-427|17
CM029560.1	RepeatMasker	RC/Helitron	35532336	35533156	6658	+	NA	Tstart=1357;Tend=2186;ID=RND-4_FAMILY-19;shortTE=F
CM029560.1	RepeatMasker	DNA	35534888	35535317	3639	-	NA	Tstart=921;Tend=1349;ID=RND-1_FAMILY-196;shortTE=F
CM029560.1	RepeatMasker	Unknown	35535472	35535580	674	+	NA	Tstart=2819;Tend=2913;ID=RND-6_FAMILY-4261;shortTE=F
CM029560.1	RepeatMasker	Unknown	35535696	35535863	1099	+	NA	Tstart=947;Tend=1139;ID=RND-1_FAMILY-223;shortTE=F
CM029560.1	RepeatMasker	Unknown	35535929	35536069	573	+	NA	Tstart=958;Tend=1097;ID=RND-1_FAMILY-273;shortTE=F
CM029560.1	RepeatMasker	SINE	35536194	35536384	1054	+	NA	Tstart=873;Tend=1066;ID=RND-6_FAMILY-1645;shortTE=F
CM029560.1	RepeatMasker	Unknown	35538274	35538480	716	+	NA	Tstart=492;Tend=688;ID=RND-6_FAMILY-7922;shortTE=T;TEgroup=ctg_15|RND-6_FAMILY-7922|14
CM029560.1	RepeatMasker	SINE	35539358	35539574	1348	-	NA	Tstart=830;Tend=1055;ID=RND-6_FAMILY-1645;shortTE=F
CM029560.1	RepeatMasker	Unknown	35540092	35540223	912	-	NA	Tstart=929;Tend=1057;ID=RND-1_FAMILY-102;shortTE=F
CM029560.1	RepeatMasker	Unknown	35541978	35542095	790	+	NA	Tstart=2799;Tend=2913;ID=RND-6_FAMILY-4261;shortTE=F
CM029560.1	RepeatMasker	LINE/RTE-X	35542004	35542107	659	-	NA	Tstart=2132;Tend=2238;ID=RND-5_FAMILY-1062;shortTE=F
CM029560.1	RepeatMasker	Unknown	35542487	35542722	580	-	NA	Tstart=1020;Tend=1252;ID=RND-1_FAMILY-843;shortTE=F
CM029560.1	RepeatMasker	Unknown	35542757	35542971	800	-	NA	Tstart=1016;Tend=1245;ID=RND-1_FAMILY-197;shortTE=F
CM029560.1	RepeatMasker	Unknown	35543322	35544253	6959	-	NA	Tstart=936;Tend=1892;ID=RND-5_FAMILY-2820;shortTE=F
CM029560.1	RepeatMasker	Unknown	35545543	35545654	553	-	NA	Tstart=2718;Tend=2826;ID=RND-5_FAMILY-1083;shortTE=F
CM029560.1	RepeatMasker	Unknown	35545805	35545926	748	-	NA	Tstart=2820;Tend=2926;ID=RND-6_FAMILY-4261;shortTE=F
CM029560.1	RepeatMasker	Unknown	35547321	35547436	597	+	NA	Tstart=2119;Tend=2217;ID=RND-5_FAMILY-612;shortTE=T;TEgroup=ctg_15|RND-5_FAMILY-612|19
CM029560.1	RepeatMasker	Unknown	35547605	35547859	1027	-	NA	Tstart=2161;Tend=2405;ID=RND-6_FAMILY-2528;shortTE=F
CM029560.1	RepeatMasker	Unknown	35548423	35548559	438	-	NA	Tstart=1673;Tend=1800;ID=RND-1_FAMILY-244;shortTE=F
CM029560.1	RepeatMasker	Unknown	35548797	35548905	524	+	NA	Tstart=2365;Tend=2472;ID=RND-6_FAMILY-9584;shortTE=F
CM029560.1	RepeatMasker	Unknown	35549834	35550370	3275	-	NA	Tstart=996;Tend=1555;ID=RND-6_FAMILY-6551;shortTE=F
CM029560.1	RepeatMasker	LINE/Penelope	35550830	35551029	801	-	NA	Tstart=2892;Tend=3020;ID=RND-6_FAMILY-2881;shortTE=F;TEgroup=ctg_15|RND-6_FAMILY-2881|15
CM029560.1	RepeatMasker	Unknown	35551142	35551382	2044	+	NA	Tstart=923;Tend=1163;ID=RND-6_FAMILY-3469;shortTE=F
CM029560.1	RepeatMasker	Unknown	35553834	35554014	1047	+	NA	Tstart=493;Tend=669;ID=RND-6_FAMILY-7922;shortTE=F
CM029560.1	RepeatMasker	Unknown	35555050	35555169	473	-	NA	Tstart=1671;Tend=1791;ID=RND-1_FAMILY-244;shortTE=F
CM029560.1	RepeatMasker	SINE	35555681	35555906	1209	-	NA	Tstart=838;Tend=1082;ID=RND-6_FAMILY-1645;shortTE=F
CM029560.1	RepeatMasker	LTR/ERV1	35555706	35555935	1189	-	NA	Tstart=1517;Tend=1765;ID=RND-6_FAMILY-1988;shortTE=F
CM029560.1	RepeatMasker	LINE/L2	35556625	35557693	8899	+	NA	Tstart=4027;Tend=5099;ID=RND-1_FAMILY-157;shortTE=F
CM029560.1	RepeatMasker	DNA/hAT-Charlie	35558757	35559019	1485	+	NA	Tstart=930;Tend=1172;ID=RND-6_FAMILY-6777;shortTE=F
CM029560.1	RepeatMasker	DNA/CMC-EnSpm	35559774	35560017	1107	-	NA	Tstart=4207;Tend=4462;ID=RND-6_FAMILY-9514;shortTE=F
CM029560.1	RepeatMasker	SINE	35559812	35560019	1452	+	NA	Tstart=837;Tend=1054;ID=RND-6_FAMILY-1645;shortTE=F
CM029560.1	RepeatMasker	Unknown	35560675	35561553	6042	+	NA	Tstart=774;Tend=1734;ID=RND-1_FAMILY-675;shortTE=F
CM029560.1	RepeatMasker	Unknown	35562032	35562242	1550	-	NA	Tstart=1266;Tend=1476;ID=RND-4_FAMILY-12;shortTE=F
CM029560.1	RepeatMasker	Unknown	35562491	35562603	623	-	NA	Tstart=2821;Tend=2911;ID=RND-6_FAMILY-4261;shortTE=F
CM029560.1	RepeatMasker	Unknown	35562907	35563116	1336	-	NA	Tstart=906;Tend=1115;ID=RND-6_FAMILY-2033;shortTE=F
CM029560.1	RepeatMasker	Unknown	35563548	35563976	1475	-	NA	Tstart=947;Tend=1186;ID=RND-6_FAMILY-2755;shortTE=F;TEgroup=ctg_15|RND-6_FAMILY-2755|2
CM029560.1	RepeatMasker	Unknown	35564688	35564798	694	-	NA	Tstart=2820;Tend=2911;ID=RND-6_FAMILY-4261;shortTE=F
CM029560.1	RepeatMasker	Unknown	35564693	35564824	430	+	NA	Tstart=2644;Tend=2769;ID=RND-6_FAMILY-3090;shortTE=F
CM029560.1	RepeatMasker	Unknown	35565142	35565463	746	-	NA	Tstart=2820;Tend=2911;ID=RND-6_FAMILY-4261;shortTE=F;TEgroup=ctg_15|RND-6_FAMILY-4261|39
CM029560.1	RepeatMasker	Unknown	35565147	35565274	453	+	NA	Tstart=2644;Tend=2769;ID=RND-6_FAMILY-3090;shortTE=F
CM029560.1	RepeatMasker	Unknown	35565835	35565985	487	+	NA	Tstart=1368;Tend=1512;ID=RND-5_FAMILY-685;shortTE=F
CM029560.1	RepeatMasker	LINE/L2	35566777	35567001	1853	+	NA	Tstart=4530;Tend=4755;ID=RND-6_FAMILY-1716;shortTE=F
CM029560.1	RepeatMasker	Unknown	35567569	35567783	1646	+	NA	Tstart=956;Tend=1170;ID=RND-1_FAMILY-232;shortTE=F
CM029560.1	RepeatMasker	Unknown	35568173	35568286	429	+	NA	Tstart=881;Tend=1073;ID=RND-6_FAMILY-1939;shortTE=T;TEgroup=ctg_15|RND-6_FAMILY-1939|16
CM029560.1	RepeatMasker	Unknown	35568700	35568801	668	-	NA	Tstart=2819;Tend=2920;ID=RND-6_FAMILY-4261;shortTE=F
CM029560.1	RepeatMasker	Unknown	35569079	35569319	918	-	NA	Tstart=1676;Tend=1914;ID=RND-6_FAMILY-1216;shortTE=F
CM029560.1	RepeatMasker	Unknown	35569453	35569775	1369	-	NA	Tstart=999;Tend=1322;ID=RND-6_FAMILY-6551;shortTE=F
CM029560.1	RepeatMasker	LINE/L2	35570146	35570523	1723	-	NA	Tstart=4645;Tend=5011;ID=RND-5_FAMILY-643;shortTE=F
CM029560.1	RepeatMasker	DNA/hAT-Charlie	35570951	35571119	1124	+	NA	Tstart=986;Tend=1162;ID=RND-6_FAMILY-6777;shortTE=F
CM029560.1	RepeatMasker	Unknown	35572208	35572309	625	-	NA	Tstart=4010;Tend=4111;ID=RND-1_FAMILY-427;shortTE=F
CM029560.1	RepeatMasker	Unknown	35572753	35572854	653	-	NA	Tstart=2657;Tend=2756;ID=RND-6_FAMILY-3090;shortTE=F
CM029560.1	RepeatMasker	RC/Helitron	35573497	35574258	5632	+	NA	Tstart=1358;Tend=2186;ID=RND-4_FAMILY-19;shortTE=F
CM029560.1	RepeatMasker	Unknown	35576191	35576405	1574	+	NA	Tstart=925;Tend=1139;ID=RND-6_FAMILY-5246;shortTE=F
CM029560.1	RepeatMasker	Unknown	35577064	35577314	1059	+	NA	Tstart=1931;Tend=2193;ID=RND-6_FAMILY-1097;shortTE=F
CM029560.1	RepeatMasker	Unknown	35581009	35581121	562	-	NA	Tstart=634;Tend=746;ID=RND-6_FAMILY-5385;shortTE=F
CM029560.1	RepeatMasker	DNA/TcMar-Tc1	35581117	35581642	518	-	NA	Tstart=1399;Tend=1956;ID=RND-2_FAMILY-37;shortTE=F
CM029560.1	RepeatMasker	Unknown	35582563	35582716	540	-	NA	Tstart=2077;Tend=2225;ID=RND-6_FAMILY-6331;shortTE=F
CM029560.1	RepeatMasker	SINE	35583331	35583550	1590	-	NA	Tstart=836;Tend=1055;ID=RND-6_FAMILY-1645;shortTE=F
CM029560.1	RepeatMasker	Unknown	35585252	35585362	521	+	NA	Tstart=1019;Tend=1135;ID=RND-6_FAMILY-246;shortTE=F
CM029560.1	RepeatMasker	Unknown	35586798	35587121	1592	+	NA	Tstart=2048;Tend=2375;ID=RND-5_FAMILY-727;shortTE=F
CM029560.1	RepeatMasker	Unknown	35587120	35587342	1658	-	NA	Tstart=1423;Tend=1645;ID=RND-1_FAMILY-527;shortTE=F
CM029560.1	RepeatMasker	Unknown	35587772	35587977	631	+	NA	Tstart=2207;Tend=2401;ID=RND-6_FAMILY-2528;shortTE=F
CM029560.1	RepeatMasker	LINE/RTE-X	35588825	35588946	510	-	NA	Tstart=2149;Tend=2266;ID=RND-5_FAMILY-1062;shortTE=F
CM029560.1	RepeatMasker	Unknown	35588852	35588962	766	-	NA	Tstart=2819;Tend=2911;ID=RND-6_FAMILY-4261;shortTE=F
CM029560.1	RepeatMasker	Unknown	35588969	35589240	1134	-	NA	Tstart=2293;Tend=2565;ID=RND-1_FAMILY-127;shortTE=F
CM029560.1	RepeatMasker	Unknown	35590506	35590612	708	-	NA	Tstart=2821;Tend=2912;ID=RND-6_FAMILY-4261;shortTE=F
CM029560.1	RepeatMasker	SINE	35591481	35591715	1000	-	NA	Tstart=837;Tend=1093;ID=RND-6_FAMILY-1645;shortTE=F
CM029560.1	RepeatMasker	DNA/hAT-Charlie	35591519	35591716	1028	-	NA	Tstart=954;Tend=1174;ID=RND-6_FAMILY-6777;shortTE=F
CM029560.1	RepeatMasker	Unknown	35592774	35592937	967	+	NA	Tstart=1062;Tend=1223;ID=RND-6_FAMILY-5056;shortTE=F
CM029560.1	RepeatMasker	Unknown	35593125	35593296	1237	+	NA	Tstart=2250;Tend=2423;ID=RND-6_FAMILY-1277;shortTE=F
CM029560.1	RepeatMasker	Unknown	35593512	35593716	1442	+	NA	Tstart=1269;Tend=1473;ID=RND-4_FAMILY-12;shortTE=F
CM029560.1	RepeatMasker	Unknown	35593988	35594235	1784	-	NA	Tstart=906;Tend=1150;ID=RND-6_FAMILY-425;shortTE=F
CM029560.1	RepeatMasker	SINE	35594007	35594263	1359	-	NA	Tstart=805;Tend=1066;ID=RND-6_FAMILY-1645;shortTE=F
CM029560.1	RepeatMasker	Unknown	35596114	35596319	1679	-	NA	Tstart=752;Tend=955;ID=RND-1_FAMILY-474;shortTE=F
CM029560.1	RepeatMasker	Unknown	35597206	35597338	704	-	NA	Tstart=1119;Tend=1250;ID=RND-1_FAMILY-257;shortTE=F
CM029560.1	RepeatMasker	Unknown	35597660	35598735	3618	-	NA	Tstart=1180;Tend=2466;ID=RND-6_FAMILY-4245;shortTE=F
CM029560.1	RepeatMasker	Unknown	35598921	35599131	1052	+	NA	Tstart=898;Tend=1130;ID=RND-6_FAMILY-4706;shortTE=F
CM029560.1	RepeatMasker	Unknown	35599841	35600017	1450	-	NA	Tstart=942;Tend=1127;ID=RND-6_FAMILY-4706;shortTE=F
CM029560.1	RepeatMasker	Unknown	35600025	35600146	844	-	NA	Tstart=937;Tend=1066;ID=RND-4_FAMILY-1013;shortTE=F
CM029560.1	RepeatMasker	Unknown	35600263	35600535	1830	-	NA	Tstart=791;Tend=1070;ID=RND-4_FAMILY-104;shortTE=F
CM029560.1	RepeatMasker	Unknown	35603542	35603745	964	-	NA	Tstart=1199;Tend=1413;ID=RND-6_FAMILY-1097;shortTE=F
CM029560.1	RepeatMasker	Unknown	35606650	35606769	739	+	NA	Tstart=2821;Tend=2911;ID=RND-6_FAMILY-4261;shortTE=F
CM029560.1	RepeatMasker	Unknown	35607359	35607574	1460	-	NA	Tstart=1655;Tend=1877;ID=RND-4_FAMILY-875;shortTE=F
CM029560.1	RepeatMasker	Unknown	35608368	35610074	9523	+	NA	Tstart=1049;Tend=2700;ID=RND-6_FAMILY-4245;shortTE=F
CM029560.1	RepeatMasker	LINE/L2	35610255	35611074	1319	-	NA	Tstart=635;Tend=1448;ID=RND-6_FAMILY-2175;shortTE=F
CM029560.1	RepeatMasker	Unknown	35612383	35612684	847	+	NA	Tstart=572;Tend=1018;ID=RND-4_FAMILY-12;shortTE=F
CM029560.1	RepeatMasker	RC/Helitron	35616143	35616568	1887	+	NA	Tstart=1356;Tend=1622;ID=RND-4_FAMILY-19;shortTE=F;TEgroup=ctg_15|RND-4_FAMILY-19|9
CM029560.1	RepeatMasker	Unknown	35616668	35616909	1147	+	NA	Tstart=1430;Tend=1672;ID=RND-6_FAMILY-1499;shortTE=F
CM029560.1	RepeatMasker	Unknown	35616696	35616938	1416	-	NA	Tstart=817;Tend=1033;ID=RND-4_FAMILY-12;shortTE=F
CM029560.1	RepeatMasker	Unknown	35617909	35618085	936	+	NA	Tstart=2208;Tend=2384;ID=RND-6_FAMILY-2528;shortTE=F
CM029560.1	RepeatMasker	Unknown	35618991	35619260	1124	+	NA	Tstart=591;Tend=922;ID=RND-1_FAMILY-179;shortTE=F
CM029560.1	RepeatMasker	DNA/hAT-Tip100	35619354	35619764	686	+	NA	Tstart=849;Tend=1300;ID=RND-5_FAMILY-2438;shortTE=F
CM029560.1	RepeatMasker	Unknown	35619847	35620071	672	-	NA	Tstart=3;Tend=227;ID=RND-6_FAMILY-4911;shortTE=F
CM029560.1	RepeatMasker	Unknown	35621827	35622967	7314	+	NA	Tstart=886;Tend=2438;ID=RND-6_FAMILY-14;shortTE=F
CM029560.1	RepeatMasker	Unknown	35624433	35624607	941	-	NA	Tstart=893;Tend=1064;ID=RND-1_FAMILY-301;shortTE=F
CM029560.1	RepeatMasker	Unknown	35629704	35629918	923	-	NA	Tstart=2609;Tend=2827;ID=RND-5_FAMILY-1211;shortTE=F
CM029560.1	RepeatMasker	Unknown	35630553	35631002	3830	+	NA	Tstart=934;Tend=1379;ID=RND-3_FAMILY-549;shortTE=F
CM029560.1	RepeatMasker	Unknown	35636494	35636649	653	+	NA	Tstart=1128;Tend=1282;ID=RND-1_FAMILY-257;shortTE=F
CM029560.1	RepeatMasker	Unknown	35637214	35637416	1480	-	NA	Tstart=894;Tend=1098;ID=RND-1_FAMILY-301;shortTE=F
CM029560.1	RepeatMasker	LINE/Penelope	35637883	35638202	2272	-	NA	Tstart=2666;Tend=2985;ID=RND-6_FAMILY-2881;shortTE=F
CM029560.1	RepeatMasker	Unknown	35639313	35640061	2558	-	NA	Tstart=813;Tend=1488;ID=RND-4_FAMILY-12;shortTE=F
CM029560.1	RepeatMasker	Unknown	35640584	35640846	520	-	NA	Tstart=833;Tend=1121;ID=RND-1_FAMILY-759;shortTE=F
CM029560.1	RepeatMasker	DNA/MULE-NOF	35641347	35642285	2421	-	NA	Tstart=897;Tend=1787;ID=RND-6_FAMILY-1839;shortTE=F
CM029560.1	RepeatMasker	Unknown	35642302	35642628	1552	-	NA	Tstart=1147;Tend=1715;ID=RND-1_FAMILY-125;shortTE=F
CM029560.1	RepeatMasker	Unknown	35646311	35646497	544	-	NA	Tstart=492;Tend=670;ID=RND-6_FAMILY-7922;shortTE=F
CM029560.1	RepeatMasker	Unknown	35646521	35646732	708	-	NA	Tstart=972;Tend=1236;ID=RND-6_FAMILY-1072;shortTE=F
CM029560.1	RepeatMasker	LINE/I-Jockey	35646745	35647066	457	+	NA	Tstart=2032;Tend=2319;ID=RND-6_FAMILY-918;shortTE=F
CM029560.1	RepeatMasker	LINE/Penelope	35647511	35647936	1562	-	NA	Tstart=747;Tend=1115;ID=RND-6_FAMILY-5891;shortTE=F
CM029560.1	RepeatMasker	Unknown	35648069	35648378	1502	-	NA	Tstart=959;Tend=1231;ID=RND-6_FAMILY-2344;shortTE=F
CM029560.1	RepeatMasker	Unknown	35649074	35649188	419	+	NA	Tstart=2348;Tend=2477;ID=RND-1_FAMILY-56;shortTE=F
CM029560.1	RepeatMasker	Unknown	35649285	35649465	1012	-	NA	Tstart=1196;Tend=1372;ID=RND-6_FAMILY-2170;shortTE=F
CM029560.1	RepeatMasker	Unknown	35649468	35649649	1106	-	NA	Tstart=492;Tend=669;ID=RND-6_FAMILY-7922;shortTE=F
CM029560.1	RepeatMasker	Unknown	35649672	35649928	1517	-	NA	Tstart=916;Tend=1195;ID=RND-6_FAMILY-2170;shortTE=F
CM029560.1	RepeatMasker	Unknown	35650753	35650861	620	-	NA	Tstart=909;Tend=1018;ID=RND-1_FAMILY-801;shortTE=F
CM029560.1	RepeatMasker	Unknown	35650780	35650904	682	+	NA	Tstart=2348;Tend=2478;ID=RND-1_FAMILY-56;shortTE=F
CM029560.1	RepeatMasker	Unknown	35652275	35652473	889	+	NA	Tstart=963;Tend=1116;ID=RND-1_FAMILY-273;shortTE=F
CM029560.1	RepeatMasker	LINE/RTE-BovB	35653289	35653424	651	+	NA	Tstart=1812;Tend=1946;ID=RND-6_FAMILY-694;shortTE=F
CM029560.1	RepeatMasker	LINE/L2	35653672	35654031	2701	-	NA	Tstart=652;Tend=1020;ID=RND-6_FAMILY-286;shortTE=F
CM029560.1	RepeatMasker	Unknown	35656289	35656518	1021	+	NA	Tstart=1805;Tend=2048;ID=RND-5_FAMILY-2829;shortTE=F
CM029560.1	RepeatMasker	Unknown	35656739	35657050	562	-	NA	Tstart=589;Tend=1054;ID=RND-5_FAMILY-866;shortTE=F
CM029560.1	RepeatMasker	Unknown	35659520	35660033	1056	+	NA	Tstart=2506;Tend=3035;ID=RND-6_FAMILY-1277;shortTE=F
CM029560.1	RepeatMasker	Unknown	35660886	35661410	3402	+	NA	Tstart=746;Tend=1277;ID=RND-1_FAMILY-675;shortTE=F
CM029560.1	RepeatMasker	Unknown	35661644	35662168	3269	+	NA	Tstart=1217;Tend=1741;ID=RND-1_FAMILY-675;shortTE=F
CM029560.1	RepeatMasker	Unknown	35664353	35664554	1123	-	NA	Tstart=922;Tend=1121;ID=RND-6_FAMILY-2033;shortTE=F
CM029560.1	RepeatMasker	LINE/I-Jockey	35664548	35665159	985	-	NA	Tstart=793;Tend=1432;ID=RND-6_FAMILY-9499;shortTE=F
CM029560.1	RepeatMasker	Unknown	35666760	35666924	1248	-	NA	Tstart=2824;Tend=2985;ID=RND-6_FAMILY-600;shortTE=F
CM029560.1	RepeatMasker	Unknown	35669244	35669467	900	-	NA	Tstart=944;Tend=1125;ID=RND-6_FAMILY-5056;shortTE=F
CM029560.1	RepeatMasker	Unknown	35671337	35671594	2048	-	NA	Tstart=805;Tend=1061;ID=RND-1_FAMILY-537;shortTE=F
CM029560.1	RepeatMasker	Unknown	35671687	35671926	748	+	NA	Tstart=874;Tend=1167;ID=RND-6_FAMILY-41;shortTE=F;TEgroup=ctg_15|RND-6_FAMILY-41|7
CM029560.1	RepeatMasker	Unknown	35671984	35672235	2076	-	NA	Tstart=923;Tend=1171;ID=RND-6_FAMILY-3469;shortTE=F
CM029560.1	RepeatMasker	Unknown	35673492	35673674	1270	+	NA	Tstart=491;Tend=669;ID=RND-6_FAMILY-7922;shortTE=F
CM029560.1	RepeatMasker	LINE/L2	35673874	35674564	914	+	NA	Tstart=1564;Tend=2277;ID=RND-5_FAMILY-2373;shortTE=F
CM029560.1	RepeatMasker	Unknown	35675062	35675169	412	+	NA	Tstart=1378;Tend=1445;ID=RND-6_FAMILY-7922;shortTE=F
CM029560.1	RepeatMasker	LINE/L2	35675416	35675957	3104	+	NA	Tstart=2868;Tend=3367;ID=RND-5_FAMILY-1059;shortTE=F
CM029560.1	RepeatMasker	Unknown	35676115	35676359	1477	+	NA	Tstart=913;Tend=1178;ID=RND-5_FAMILY-481;shortTE=F
CM029560.1	RepeatMasker	Unknown	35676450	35676631	636	-	NA	Tstart=958;Tend=1153;ID=RND-5_FAMILY-433;shortTE=F
CM029560.1	RepeatMasker	Unknown	35677141	35677587	3460	+	NA	Tstart=957;Tend=1433;ID=RND-1_FAMILY-263;shortTE=F
CM029560.1	RepeatMasker	DNA/TcMar-Tc1	35677848	35678436	551	+	NA	Tstart=1;Tend=1358;ID=MARINER-42_LMI;shortTE=F;TEgroup=ctg_15|MARINER-42_LMI|3
CM029560.1	RepeatMasker	Unknown	35678466	35678760	1470	-	NA	Tstart=783;Tend=1056;ID=RND-6_FAMILY-4920;shortTE=F
CM029560.1	RepeatMasker	DNA/hAT-Charlie	35679674	35679869	1336	-	NA	Tstart=958;Tend=1173;ID=RND-6_FAMILY-6777;shortTE=F
CM029560.1	RepeatMasker	Unknown	35680347	35680658	2449	-	NA	Tstart=926;Tend=1236;ID=RND-1_FAMILY-152;shortTE=F
CM029560.1	RepeatMasker	Unknown	35682342	35682457	454	+	NA	Tstart=1073;Tend=1796;ID=RND-1_FAMILY-843;shortTE=T;TEgroup=ctg_15|RND-1_FAMILY-843|2
CM029560.1	RepeatMasker	Unknown	35682971	35683154	904	+	NA	Tstart=2245;Tend=2426;ID=RND-6_FAMILY-1277;shortTE=F
CM029560.1	RepeatMasker	Unknown	35683388	35683914	1770	-	NA	Tstart=916;Tend=1374;ID=RND-6_FAMILY-2170;shortTE=F
CM029560.1	RepeatMasker	Unknown	35684125	35684806	3514	+	NA	Tstart=600;Tend=1374;ID=RND-6_FAMILY-1348;shortTE=F
CM029560.1	RepeatMasker	Unknown	35685618	35685753	654	+	NA	Tstart=1046;Tend=1174;ID=RND-1_FAMILY-232;shortTE=F
CM029560.1	RepeatMasker	Unknown	35686598	35686717	967	-	NA	Tstart=952;Tend=1071;ID=RND-6_FAMILY-5056;shortTE=F
CM029560.1	RepeatMasker	Unknown	35686989	35687096	500	+	NA	Tstart=1553;Tend=1662;ID=RND-5_FAMILY-2871;shortTE=F
CM029560.1	RepeatMasker	Unknown	35687109	35687828	6034	-	NA	Tstart=784;Tend=1503;ID=RND-6_FAMILY-139;shortTE=F
CM029560.1	RepeatMasker	Unknown	35689226	35689405	630	-	NA	Tstart=535;Tend=702;ID=RND-6_FAMILY-1521;shortTE=F
CM029560.1	RepeatMasker	Unknown	35690245	35690601	441	+	NA	Tstart=645;Tend=788;ID=RND-1_FAMILY-75;shortTE=F;TEgroup=ctg_15|RND-1_FAMILY-75|2
CM029560.1	RepeatMasker	Unknown	35690677	35691352	5411	-	NA	Tstart=864;Tend=1546;ID=RND-1_FAMILY-379;shortTE=F
CM029560.1	RepeatMasker	Unknown	35691584	35691867	1594	-	NA	Tstart=519;Tend=811;ID=RND-5_FAMILY-3309;shortTE=F
CM029560.1	RepeatMasker	Unknown	35693264	35693546	2100	+	NA	Tstart=859;Tend=1250;ID=RND-1_FAMILY-16;shortTE=F
CM029560.1	RepeatMasker	Unknown	35694483	35694675	430	-	NA	Tstart=1800;Tend=2029;ID=RND-5_FAMILY-2829;shortTE=F
CM029560.1	RepeatMasker	LTR/ERV1	35695574	35695773	1571	-	NA	Tstart=1088;Tend=1306;ID=RND-6_FAMILY-1988;shortTE=F
CM029560.1	RepeatMasker	Unknown	35695925	35696107	560	+	NA	Tstart=924;Tend=1155;ID=RND-6_FAMILY-884;shortTE=F
CM029560.1	RepeatMasker	Unknown	35697575	35697770	485	+	NA	Tstart=764;Tend=955;ID=RND-1_FAMILY-474;shortTE=F
CM029560.1	RepeatMasker	DNA/TcMar-Tc1	35698016	35698847	1318	-	NA	Tstart=934;Tend=1624;ID=RND-6_FAMILY-4944;shortTE=F;TEgroup=ctg_15|RND-6_FAMILY-4944|1
CM029560.1	RepeatMasker	Unknown	35699439	35699564	573	+	NA	Tstart=1108;Tend=1231;ID=RND-1_FAMILY-149;shortTE=F
CM029560.1	RepeatMasker	Unknown	35699797	35699916	421	-	NA	Tstart=1650;Tend=1781;ID=RND-1_FAMILY-244;shortTE=F
CM029560.1	RepeatMasker	Unknown	35701742	35701915	667	-	NA	Tstart=492;Tend=670;ID=RND-6_FAMILY-7922;shortTE=F
CM029560.1	RepeatMasker	Unknown	35702927	35703255	1619	-	NA	Tstart=1072;Tend=1412;ID=RND-1_FAMILY-125;shortTE=F
CM029560.1	RepeatMasker	Unknown	35703610	35703713	437	+	NA	Tstart=965;Tend=1063;ID=RND-1_FAMILY-410;shortTE=F
CM029560.1	RepeatMasker	LINE/L2	35704033	35704194	1312	-	NA	Tstart=4859;Tend=5020;ID=RND-5_FAMILY-643;shortTE=F
CM029560.1	RepeatMasker	Unknown	35704768	35705161	1009	-	NA	Tstart=937;Tend=1201;ID=RND-1_FAMILY-102;shortTE=F;TEgroup=ctg_15|RND-1_FAMILY-102|6
CM029560.1	RepeatMasker	Unknown	35705633	35705733	409	-	NA	Tstart=919;Tend=1010;ID=RND-6_FAMILY-1885;shortTE=F
CM029560.1	RepeatMasker	Unknown	35705834	35706001	755	-	NA	Tstart=2801;Tend=2957;ID=RND-6_FAMILY-1277;shortTE=F
CM029560.1	RepeatMasker	Unknown	35706008	35706253	1181	+	NA	Tstart=1013;Tend=1271;ID=RND-6_FAMILY-2174;shortTE=F
CM029560.1	RepeatMasker	Unknown	35706411	35706511	667	+	NA	Tstart=575;Tend=670;ID=RND-6_FAMILY-7922;shortTE=F
CM029560.1	RepeatMasker	Unknown	35706535	35706664	584	+	NA	Tstart=2833;Tend=2959;ID=RND-6_FAMILY-1277;shortTE=F
CM029560.1	RepeatMasker	Unknown	35707580	35707684	463	-	NA	Tstart=958;Tend=1051;ID=RND-1_FAMILY-801;shortTE=F
CM029560.1	RepeatMasker	Unknown	35708013	35708205	614	+	NA	Tstart=1317;Tend=1500;ID=RND-5_FAMILY-557;shortTE=F
CM029560.1	RepeatMasker	DNA/TcMar-Tc1	35708431	35709020	3076	+	NA	Tstart=893;Tend=1431;ID=RND-4_FAMILY-109;shortTE=F
CM029560.1	RepeatMasker	Unknown	35709589	35709725	443	-	NA	Tstart=1188;Tend=1323;ID=RND-6_FAMILY-2541;shortTE=F
CM029560.1	RepeatMasker	Unknown	35709700	35709802	407	+	NA	Tstart=3208;Tend=3299;ID=RND-6_FAMILY-4001;shortTE=F
CM029560.1	RepeatMasker	DNA/TcMar-Pogo	35711073	35711339	765	+	NA	Tstart=1831;Tend=2104;ID=RND-6_FAMILY-3089;shortTE=F
CM029560.1	RepeatMasker	LTR/ERV1	35711136	35711382	1484	+	NA	Tstart=846;Tend=1062;ID=RND-6_FAMILY-1988;shortTE=F
CM029560.1	RepeatMasker	Unknown	35711362	35711532	523	-	NA	Tstart=909;Tend=1061;ID=RND-1_FAMILY-801;shortTE=F
CM029560.1	RepeatMasker	DNA/Academ-1	35711416	35711579	463	+	NA	Tstart=1657;Tend=1857;ID=RND-6_FAMILY-2507;shortTE=F
CM029560.1	RepeatMasker	Unknown	35711457	35711583	613	+	NA	Tstart=2358;Tend=2477;ID=RND-1_FAMILY-56;shortTE=F
CM029560.1	RepeatMasker	Unknown	35712938	35713202	1058	-	NA	Tstart=1116;Tend=1372;ID=RND-5_FAMILY-866;shortTE=F
CM029560.1	RepeatMasker	Unknown	35716309	35716625	1171	+	NA	Tstart=1702;Tend=1986;ID=RND-1_FAMILY-204;shortTE=F
CM029560.1	RepeatMasker	DNA/hAT-Charlie	35716395	35716610	1508	-	NA	Tstart=956;Tend=1170;ID=RND-6_FAMILY-6777;shortTE=F
CM029560.1	RepeatMasker	Unknown	35718680	35718864	1332	+	NA	Tstart=943;Tend=1132;ID=RND-6_FAMILY-2755;shortTE=F
CM029560.1	RepeatMasker	Unknown	35719321	35719562	856	+	NA	Tstart=865;Tend=1142;ID=RND-6_FAMILY-1939;shortTE=F
CM029560.1	RepeatMasker	Unknown	35719908	35720342	3377	+	NA	Tstart=752;Tend=1182;ID=RND-1_FAMILY-550;shortTE=F
CM029560.1	RepeatMasker	LINE/RTE-X	35720350	35720508	523	-	NA	Tstart=2931;Tend=3106;ID=RND-5_FAMILY-1062;shortTE=F
CM029560.1	RepeatMasker	Unknown	35720631	35720825	492	-	NA	Tstart=2296;Tend=2491;ID=RND-1_FAMILY-56;shortTE=F
CM029560.1	RepeatMasker	DNA/hAT-Tip100	35721254	35722054	4746	-	NA	Tstart=915;Tend=1715;ID=RND-6_FAMILY-3009;shortTE=F
CM029560.1	RepeatMasker	Unknown	35722146	35722325	578	-	NA	Tstart=1011;Tend=1175;ID=RND-6_FAMILY-118;shortTE=F
CM029560.1	RepeatMasker	LTR/ERV1	35722475	35722937	2903	+	NA	Tstart=828;Tend=1305;ID=RND-6_FAMILY-1988;shortTE=F
CM029560.1	RepeatMasker	DNA	35722716	35722967	1485	+	NA	Tstart=749;Tend=1003;ID=RND-6_FAMILY-1340;shortTE=F
CM029560.1	RepeatMasker	Unknown	35725703	35725872	760	-	NA	Tstart=1078;Tend=1257;ID=RND-1_FAMILY-223;shortTE=F
CM029560.1	RepeatMasker	Unknown	35726872	35726988	594	+	NA	Tstart=5804;Tend=5935;ID=RND-1_FAMILY-678;shortTE=F
CM029560.1	RepeatMasker	Unknown	35731132	35731340	548	+	NA	Tstart=1002;Tend=1195;ID=RND-6_FAMILY-118;shortTE=F;TEgroup=ctg_15|RND-6_FAMILY-118|4
CM029560.1	RepeatMasker	Unknown	35731362	35731614	1481	+	NA	Tstart=759;Tend=989;ID=RND-4_FAMILY-2208;shortTE=F
CM029560.1	RepeatMasker	LINE/L2	35731682	35731788	859	-	NA	Tstart=1445;Tend=1552;ID=RND-6_FAMILY-5810;shortTE=F
CM029560.1	RepeatMasker	Unknown	35731804	35731941	679	+	NA	Tstart=2064;Tend=2199;ID=RND-6_FAMILY-1097;shortTE=F
CM029560.1	RepeatMasker	Unknown	35731944	35732382	2699	-	NA	Tstart=1028;Tend=1492;ID=RND-6_FAMILY-2174;shortTE=F
CM029560.1	RepeatMasker	Unknown	35733508	35734218	5587	+	NA	Tstart=788;Tend=1502;ID=RND-6_FAMILY-139;shortTE=F
CM029560.1	RepeatMasker	Unknown	35734220	35734599	2292	-	NA	Tstart=855;Tend=1244;ID=RND-4_FAMILY-875;shortTE=F
CM029560.1	RepeatMasker	Unknown	35734984	35735132	428	-	NA	Tstart=503;Tend=669;ID=RND-6_FAMILY-7922;shortTE=F
CM029560.1	RepeatMasker	Unknown	35735151	35735387	518	-	NA	Tstart=630;Tend=880;ID=RND-6_FAMILY-5351;shortTE=F
CM029560.1	RepeatMasker	Unknown	35735521	35735676	987	+	NA	Tstart=929;Tend=1126;ID=RND-1_FAMILY-90;shortTE=F
CM029560.1	RepeatMasker	LINE/RTE-BovB	35735771	35736199	705	+	NA	Tstart=119;Tend=553;ID=RTE-11_PPO;shortTE=F
CM029560.1	RepeatMasker	Unknown	35736388	35736604	992	+	NA	Tstart=961;Tend=1170;ID=RND-6_FAMILY-5056;shortTE=F
CM029560.1	RepeatMasker	Unknown	35737407	35737590	1519	+	NA	Tstart=922;Tend=1105;ID=RND-1_FAMILY-151;shortTE=F
CM029560.1	RepeatMasker	Unknown	35737620	35737913	2257	+	NA	Tstart=1012;Tend=1305;ID=RND-6_FAMILY-2174;shortTE=F
CM029560.1	RepeatMasker	Unknown	35737913	35738164	2066	+	NA	Tstart=956;Tend=1210;ID=RND-6_FAMILY-5056;shortTE=F
CM029560.1	RepeatMasker	Unknown	35739575	35739808	1726	+	NA	Tstart=1657;Tend=1892;ID=RND-1_FAMILY-61;shortTE=F
CM029560.1	RepeatMasker	Unknown	35739815	35739954	613	+	NA	Tstart=6395;Tend=6534;ID=RND-6_FAMILY-825;shortTE=F
CM029560.1	RepeatMasker	Unknown	35740069	35740179	509	+	NA	Tstart=969;Tend=1088;ID=RND-6_FAMILY-5056;shortTE=F
CM029560.1	RepeatMasker	DNA/TcMar-Tc1	35740836	35741181	867	-	NA	Tstart=1040;Tend=1366;ID=RND-4_FAMILY-109;shortTE=F
CM029560.1	RepeatMasker	Unknown	35742155	35742326	1199	-	NA	Tstart=1780;Tend=1948;ID=RND-5_FAMILY-1633;shortTE=F
CM029560.1	RepeatMasker	Unknown	35743061	35743194	804	+	NA	Tstart=1756;Tend=1872;ID=RND-4_FAMILY-875;shortTE=F
CM029560.1	RepeatMasker	Unknown	35746427	35746774	847	+	NA	Tstart=944;Tend=1250;ID=RND-1_FAMILY-257;shortTE=F
CM029560.1	RepeatMasker	LTR/Pao	35749408	35750161	5551	+	NA	Tstart=908;Tend=1686;ID=RND-4_FAMILY-53;shortTE=F
CM029560.1	RepeatMasker	Unknown	35750818	35751008	1228	-	NA	Tstart=2241;Tend=2432;ID=RND-6_FAMILY-1277;shortTE=F
CM029560.1	RepeatMasker	LINE/L2	35751052	35751399	1049	+	NA	Tstart=893;Tend=1202;ID=RND-6_FAMILY-2764;shortTE=F
CM029560.1	RepeatMasker	Unknown	35753547	35753651	704	+	NA	Tstart=744;Tend=844;ID=RND-5_FAMILY-1199;shortTE=F
CM029560.1	RepeatMasker	Unknown	35753670	35754013	2550	-	NA	Tstart=2538;Tend=2868;ID=RND-1_FAMILY-620;shortTE=F
CM029560.1	RepeatMasker	Unknown	35754365	35754999	2000	+	NA	Tstart=878;Tend=1513;ID=RND-5_FAMILY-422;shortTE=F;TEgroup=ctg_15|RND-5_FAMILY-422|1
CM029560.1	RepeatMasker	Unknown	35756024	35756218	1598	+	NA	Tstart=998;Tend=1194;ID=RND-6_FAMILY-6551;shortTE=F
CM029560.1	RepeatMasker	Unknown	35756254	35756386	440	-	NA	Tstart=2348;Tend=2478;ID=RND-1_FAMILY-56;shortTE=F
CM029560.1	RepeatMasker	DNA/Academ-1	35757352	35757681	963	-	NA	Tstart=1703;Tend=2021;ID=RND-5_FAMILY-346;shortTE=F
CM029560.1	RepeatMasker	Unknown	35757626	35757806	998	-	NA	Tstart=2054;Tend=2232;ID=RND-5_FAMILY-347;shortTE=F
CM029560.1	RepeatMasker	Unknown	35758303	35758619	851	+	NA	Tstart=2594;Tend=2826;ID=RND-5_FAMILY-1083;shortTE=F;TEgroup=ctg_15|RND-5_FAMILY-1083|13
CM029560.1	RepeatMasker	LINE/L2	35759351	35759539	503	+	NA	Tstart=3183;Tend=3346;ID=RND-5_FAMILY-1059;shortTE=F
CM029560.1	RepeatMasker	Unknown	35761024	35761560	2819	-	NA	Tstart=2537;Tend=3106;ID=RND-6_FAMILY-475;shortTE=F
CM029560.1	RepeatMasker	Unknown	35764315	35764629	747	-	NA	Tstart=575;Tend=891;ID=RND-5_FAMILY-866;shortTE=F
CM029560.1	RepeatMasker	SINE	35764411	35764638	1535	-	NA	Tstart=830;Tend=1055;ID=RND-6_FAMILY-1645;shortTE=F
CM029560.1	RepeatMasker	Unknown	35764639	35764745	1291	+	NA	Tstart=260;Tend=519;ID=RND-5_FAMILY-153;shortTE=F
CM029560.1	RepeatMasker	RC/Helitron	35764892	35765682	6459	-	NA	Tstart=1367;Tend=2186;ID=RND-4_FAMILY-19;shortTE=F
CM029560.1	RepeatMasker	Unknown	35765775	35765951	738	+	NA	Tstart=708;Tend=885;ID=RND-1_FAMILY-658;shortTE=F
CM029560.1	RepeatMasker	LINE/L2	35766189	35766474	1736	+	NA	Tstart=1921;Tend=2212;ID=RND-5_FAMILY-2122;shortTE=F
CM029560.1	RepeatMasker	Unknown	35766736	35766960	1474	-	NA	Tstart=1661;Tend=1894;ID=RND-1_FAMILY-61;shortTE=F
CM029560.1	RepeatMasker	Unknown	35767145	35767401	1859	+	NA	Tstart=674;Tend=971;ID=RND-4_FAMILY-349;shortTE=F
CM029560.1	RepeatMasker	LINE/L2	35767412	35767705	693	-	NA	Tstart=2158;Tend=2240;ID=RND-5_FAMILY-2510;shortTE=T;TEgroup=ctg_15|RND-5_FAMILY-2510|1
CM029560.1	RepeatMasker	Unknown	35769701	35769992	716	+	NA	Tstart=910;Tend=1243;ID=RND-6_FAMILY-139;shortTE=F
CM029560.1	RepeatMasker	Unknown	35769994	35770536	2351	-	NA	Tstart=1449;Tend=1922;ID=RND-6_FAMILY-13535;shortTE=F
CM029560.1	RepeatMasker	LINE/L2	35771057	35771330	1434	+	NA	Tstart=865;Tend=1133;ID=RND-6_FAMILY-15198;shortTE=F
CM029560.1	RepeatMasker	LINE/L2	35771503	35771694	584	+	NA	Tstart=1174;Tend=1344;ID=RND-6_FAMILY-15198;shortTE=F
CM029560.1	RepeatMasker	DNA/hAT-Charlie	35771740	35771938	1273	-	NA	Tstart=957;Tend=1169;ID=RND-6_FAMILY-6777;shortTE=F
CM029560.1	RepeatMasker	Unknown	35771780	35772039	858	-	NA	Tstart=980;Tend=1232;ID=RND-1_FAMILY-508;shortTE=F
CM029560.1	RepeatMasker	Unknown	35772448	35772754	1427	-	NA	Tstart=910;Tend=1188;ID=RND-5_FAMILY-481;shortTE=F
CM029560.1	RepeatMasker	Unknown	35773148	35773285	894	-	NA	Tstart=1064;Tend=1180;ID=RND-6_FAMILY-5258;shortTE=F
CM029560.1	RepeatMasker	Unknown	35776469	35776668	782	+	NA	Tstart=210;Tend=396;ID=RND-1_FAMILY-801;shortTE=T;TEgroup=ctg_15|RND-1_FAMILY-801|13
CM029560.1	RepeatMasker	Unknown	35776674	35777016	2399	+	NA	Tstart=940;Tend=1271;ID=RND-6_FAMILY-65;shortTE=F
CM029560.1	RepeatMasker	Unknown	35780835	35781287	1890	+	NA	Tstart=1430;Tend=1895;ID=RND-6_FAMILY-652;shortTE=F
CM029560.1	RepeatMasker	SINE	35785104	35785320	1625	-	NA	Tstart=838;Tend=1054;ID=RND-6_FAMILY-1645;shortTE=F
CM029560.1	RepeatMasker	Unknown	35785105	35785355	1314	+	NA	Tstart=920;Tend=1163;ID=RND-5_FAMILY-866;shortTE=F
CM029560.1	RepeatMasker	Unknown	35787322	35787585	1164	+	NA	Tstart=773;Tend=1058;ID=RND-6_FAMILY-4920;shortTE=F
CM029560.1	RepeatMasker	Unknown	35788407	35788755	1593	+	NA	Tstart=1638;Tend=1860;ID=RND-4_FAMILY-875;shortTE=F
CM029560.1	RepeatMasker	Unknown	35789467	35789652	1105	-	NA	Tstart=1652;Tend=1814;ID=RND-5_FAMILY-268;shortTE=F
CM029560.1	RepeatMasker	Unknown	35789660	35790555	3305	+	NA	Tstart=792;Tend=1401;ID=RND-1_FAMILY-675;shortTE=F;TEgroup=ctg_15|RND-1_FAMILY-675|9
CM029560.1	RepeatMasker	Unknown	35790314	35791028	4049	+	NA	Tstart=1174;Tend=1737;ID=RND-1_FAMILY-675;shortTE=F
CM029560.1	RepeatMasker	RC/Helitron	35791251	35791482	1691	+	NA	Tstart=1092;Tend=1325;ID=RND-1_FAMILY-851;shortTE=F
CM029560.1	RepeatMasker	LINE/RTE-X	35791563	35791712	630	-	NA	Tstart=1431;Tend=1580;ID=RND-6_FAMILY-1802;shortTE=F
CM029560.1	RepeatMasker	Unknown	35791858	35792125	589	+	NA	Tstart=939;Tend=1391;ID=RND-5_FAMILY-268;shortTE=F;TEgroup=ctg_15|RND-5_FAMILY-268|13
CM029560.1	RepeatMasker	LTR/Copia	35792167	35792271	407	-	NA	Tstart=1450;Tend=1551;ID=RND-5_FAMILY-736;shortTE=F
CM029560.1	RepeatMasker	Unknown	35792287	35792426	489	+	NA	Tstart=939;Tend=1171;ID=RND-6_FAMILY-1216;shortTE=F
CM029560.1	RepeatMasker	Unknown	35792880	35793009	534	+	NA	Tstart=1983;Tend=2111;ID=RND-5_FAMILY-916;shortTE=F
CM029560.1	RepeatMasker	LINE/Penelope	35793356	35793828	1703	+	NA	Tstart=935;Tend=1383;ID=RND-6_FAMILY-5891;shortTE=F
CM029560.1	RepeatMasker	LINE/L2	35794388	35794766	1710	+	NA	Tstart=2067;Tend=2441;ID=RND-5_FAMILY-1135;shortTE=F
CM029560.1	RepeatMasker	Unknown	35795678	35795790	705	+	NA	Tstart=2821;Tend=2911;ID=RND-6_FAMILY-4261;shortTE=F
CM029560.1	RepeatMasker	Unknown	35795692	35795797	464	-	NA	Tstart=2368;Tend=2471;ID=RND-6_FAMILY-9584;shortTE=F
CM029560.1	RepeatMasker	Unknown	35795781	35796055	1284	+	NA	Tstart=4226;Tend=4500;ID=RND-1_FAMILY-427;shortTE=F
CM029560.1	RepeatMasker	RC/Helitron	35796138	35796978	6816	+	NA	Tstart=1366;Tend=2196;ID=RND-4_FAMILY-19;shortTE=F
CM029560.1	RepeatMasker	Unknown	35797024	35797226	573	+	NA	Tstart=965;Tend=1188;ID=RND-6_FAMILY-5056;shortTE=F
CM029560.1	RepeatMasker	RC/Helitron	35799412	35800215	5995	+	NA	Tstart=1368;Tend=2189;ID=RND-4_FAMILY-19;shortTE=F
CM029560.1	RepeatMasker	Unknown	35800467	35800598	695	-	NA	Tstart=2094;Tend=2228;ID=RND-6_FAMILY-1364;shortTE=F
CM029560.1	RepeatMasker	Unknown	35801674	35802552	6058	-	NA	Tstart=1455;Tend=2335;ID=RND-5_FAMILY-1838;shortTE=F
CM029560.1	RepeatMasker	Unknown	35802720	35802906	850	+	NA	Tstart=920;Tend=1102;ID=RND-6_FAMILY-656;shortTE=F
CM029560.1	RepeatMasker	LTR/Pao	35803108	35803547	2334	+	NA	Tstart=917;Tend=1367;ID=RND-4_FAMILY-53;shortTE=F
CM029560.1	RepeatMasker	Unknown	35804104	35804379	2253	+	NA	Tstart=692;Tend=967;ID=RND-1_FAMILY-817;shortTE=F
CM029560.1	RepeatMasker	LINE/L2	35809622	35809814	610	+	NA	Tstart=1952;Tend=2133;ID=RND-1_FAMILY-863;shortTE=F
CM029560.1	RepeatMasker	Unknown	35810142	35810482	1709	+	NA	Tstart=930;Tend=1274;ID=RND-6_FAMILY-949;shortTE=F
CM029560.1	RepeatMasker	Unknown	35811159	35811466	1580	+	NA	Tstart=4165;Tend=4497;ID=RND-1_FAMILY-427;shortTE=F
CM029560.1	RepeatMasker	Unknown	35812564	35813333	5261	+	NA	Tstart=1914;Tend=2688;ID=RND-1_FAMILY-50;shortTE=F
CM029560.1	RepeatMasker	DNA/hAT-Tip100	35814063	35814246	751	+	NA	Tstart=1715;Tend=1889;ID=RND-6_FAMILY-1651;shortTE=F
CM029560.1	RepeatMasker	Unknown	35814838	35815038	722	+	NA	Tstart=2169;Tend=2362;ID=RND-6_FAMILY-2528;shortTE=F
CM029560.1	RepeatMasker	LINE/RTE-X	35815138	35815255	449	-	NA	Tstart=2113;Tend=2238;ID=RND-5_FAMILY-1062;shortTE=F
CM029560.1	RepeatMasker	Unknown	35816218	35816835	1122	+	NA	Tstart=813;Tend=1667;ID=RND-5_FAMILY-1838;shortTE=F;TEgroup=ctg_15|RND-5_FAMILY-1838|28
CM029560.1	RepeatMasker	DNA/hAT-Charlie	35817154	35817369	1631	+	NA	Tstart=954;Tend=1169;ID=RND-6_FAMILY-6777;shortTE=F
CM029560.1	RepeatMasker	Unknown	35819463	35819656	740	+	NA	Tstart=900;Tend=1133;ID=RND-6_FAMILY-4706;shortTE=F
CM029560.1	RepeatMasker	Unknown	35819777	35820136	1609	+	NA	Tstart=1194;Tend=1525;ID=RND-5_FAMILY-916;shortTE=F
CM029560.1	RepeatMasker	Unknown	35820465	35820579	481	-	NA	Tstart=2817;Tend=2917;ID=RND-6_FAMILY-4261;shortTE=F
CM029560.1	RepeatMasker	Unknown	35821715	35821896	769	-	NA	Tstart=1398;Tend=1717;ID=RND-6_FAMILY-7954;shortTE=F;TEgroup=ctg_15|RND-6_FAMILY-7954|1
CM029560.1	RepeatMasker	Unknown	35822171	35822356	440	+	NA	Tstart=870;Tend=1029;ID=RND-1_FAMILY-342;shortTE=F
CM029560.1	RepeatMasker	Unknown	35823715	35823887	959	-	NA	Tstart=2002;Tend=2170;ID=RND-5_FAMILY-1838;shortTE=F
CM029560.1	RepeatMasker	Unknown	35824358	35824945	1696	+	NA	Tstart=982;Tend=1554;ID=RND-5_FAMILY-483;shortTE=F
CM029560.1	RepeatMasker	Unknown	35825059	35825337	1184	+	NA	Tstart=1175;Tend=1445;ID=RND-6_FAMILY-1517;shortTE=F
CM029560.1	RepeatMasker	RC/Helitron	35825438	35826235	5755	+	NA	Tstart=897;Tend=1699;ID=RND-4_FAMILY-36;shortTE=F
CM029560.1	RepeatMasker	Unknown	35826323	35827185	2990	-	NA	Tstart=1123;Tend=1948;ID=RND-5_FAMILY-1838;shortTE=F
CM029560.1	RepeatMasker	Unknown	35827537	35827927	2591	+	NA	Tstart=998;Tend=1391;ID=RND-6_FAMILY-6551;shortTE=F
CM029560.1	RepeatMasker	Unknown	35828176	35829994	15451	-	NA	Tstart=822;Tend=2631;ID=RND-5_FAMILY-441;shortTE=F
CM029560.1	RepeatMasker	Unknown	35830645	35830949	712	-	NA	Tstart=1515;Tend=1819;ID=RND-1_FAMILY-35;shortTE=F
CM029560.1	RepeatMasker	LINE/R2	35831923	35835001	935	-	NA	Tstart=305;Tend=3623;ID=RND-6_FAMILY-5690;shortTE=F;TEgroup=ctg_15|RND-6_FAMILY-5690|4
CM029560.1	RepeatMasker	LINE/L2	35835217	35835360	706	+	NA	Tstart=882;Tend=1046;ID=RND-1_FAMILY-765;shortTE=F
CM029560.1	RepeatMasker	LINE/I-Jockey	35836742	35838326	5020	+	NA	Tstart=4;Tend=1602;ID=RND-6_FAMILY-9499;shortTE=F
CM029560.1	RepeatMasker	Unknown	35838507	35838633	728	+	NA	Tstart=1019;Tend=1140;ID=RND-6_FAMILY-5246;shortTE=F
CM029560.1	RepeatMasker	Unknown	35838638	35838796	703	+	NA	Tstart=2122;Tend=2286;ID=RND-5_FAMILY-916;shortTE=F
CM029560.1	RepeatMasker	Unknown	35838927	35839186	1901	-	NA	Tstart=990;Tend=1244;ID=RND-1_FAMILY-197;shortTE=F
CM029560.1	RepeatMasker	Unknown	35840818	35841453	1636	+	NA	Tstart=1553;Tend=2118;ID=RND-1_FAMILY-804;shortTE=F;TEgroup=ctg_15|RND-1_FAMILY-804|14
CM029560.1	RepeatMasker	LINE/L2	35843127	35843418	2027	+	NA	Tstart=5413;Tend=5715;ID=RND-5_FAMILY-10;shortTE=F
CM029560.1	RepeatMasker	Unknown	35843417	35844237	4257	+	NA	Tstart=2462;Tend=3360;ID=RND-1_FAMILY-458;shortTE=F
CM029560.1	RepeatMasker	Unknown	35844276	35844857	4396	+	NA	Tstart=295;Tend=897;ID=RND-6_FAMILY-2528;shortTE=F
CM029560.1	RepeatMasker	SINE	35845179	35845429	1174	+	NA	Tstart=1416;Tend=1663;ID=RND-6_FAMILY-1645;shortTE=F
CM029560.1	RepeatMasker	Unknown	35846638	35847110	1980	-	NA	Tstart=952;Tend=1657;ID=RND-1_FAMILY-35;shortTE=F
CM029560.1	RepeatMasker	Unknown	35848195	35848620	2148	+	NA	Tstart=997;Tend=1441;ID=RND-6_FAMILY-6551;shortTE=F
CM029560.1	RepeatMasker	Unknown	35849327	35849677	1149	-	NA	Tstart=1602;Tend=2235;ID=RND-5_FAMILY-347;shortTE=F
CM029560.1	RepeatMasker	Unknown	35850067	35850194	590	-	NA	Tstart=1567;Tend=1684;ID=RND-1_FAMILY-125;shortTE=F
CM029560.1	RepeatMasker	Unknown	35851036	35851153	672	+	NA	Tstart=2817;Tend=2920;ID=RND-6_FAMILY-4261;shortTE=F
CM029560.1	RepeatMasker	Unknown	35858166	35858400	1435	-	NA	Tstart=1627;Tend=1872;ID=RND-4_FAMILY-875;shortTE=F
CM029560.1	RepeatMasker	Unknown	35863036	35863367	943	-	NA	Tstart=1670;Tend=1988;ID=RND-6_FAMILY-766;shortTE=F
CM029560.1	RepeatMasker	Unknown	35864651	35866885	17323	+	NA	Tstart=765;Tend=3049;ID=RND-1_FAMILY-628;shortTE=F
CM029560.1	RepeatMasker	Unknown	35866886	35867158	924	+	NA	Tstart=1580;Tend=1878;ID=RND-5_FAMILY-2425;shortTE=F
CM029560.1	RepeatMasker	Unknown	35867917	35868205	1074	-	NA	Tstart=919;Tend=1198;ID=RND-5_FAMILY-481;shortTE=F
CM029560.1	RepeatMasker	LINE/R1-LOA	35870055	35870276	1184	+	NA	Tstart=904;Tend=1114;ID=RND-5_FAMILY-362;shortTE=F
CM029560.1	RepeatMasker	Unknown	35870591	35870798	1300	+	NA	Tstart=921;Tend=1123;ID=RND-6_FAMILY-656;shortTE=F
CM029560.1	RepeatMasker	Unknown	35871844	35872002	575	-	NA	Tstart=963;Tend=1131;ID=RND-1_FAMILY-273;shortTE=F
CM029560.1	RepeatMasker	Unknown	35876042	35876213	888	-	NA	Tstart=1417;Tend=1589;ID=RND-1_FAMILY-343;shortTE=F
CM029560.1	RepeatMasker	Unknown	35876725	35877315	2740	+	NA	Tstart=1185;Tend=1752;ID=RND-5_FAMILY-1838;shortTE=F
CM029560.1	RepeatMasker	Unknown	35877708	35877945	1882	-	NA	Tstart=923;Tend=1167;ID=RND-6_FAMILY-3469;shortTE=F
CM029560.1	RepeatMasker	LINE/RTE-BovB	35878247	35878698	560	+	NA	Tstart=1536;Tend=1987;ID=RND-6_FAMILY-11068;shortTE=F
CM029560.1	RepeatMasker	Unknown	35878716	35878981	1070	-	NA	Tstart=1126;Tend=1391;ID=RND-6_FAMILY-1517;shortTE=F
CM029560.1	RepeatMasker	Unknown	35879705	35879842	865	+	NA	Tstart=1878;Tend=2020;ID=RND-1_FAMILY-628;shortTE=F
CM029560.1	RepeatMasker	Unknown	35879849	35879964	440	-	NA	Tstart=2628;Tend=2743;ID=RND-6_FAMILY-3090;shortTE=F
CM029560.1	RepeatMasker	Unknown	35879939	35880171	1237	+	NA	Tstart=2084;Tend=2333;ID=RND-5_FAMILY-1838;shortTE=F
CM029560.1	RepeatMasker	Unknown	35881211	35881350	763	+	NA	Tstart=6390;Tend=6529;ID=RND-6_FAMILY-825;shortTE=F
CM029560.1	RepeatMasker	DNA/TcMar-Mariner	35882284	35882569	1032	-	NA	Tstart=983;Tend=1322;ID=MARINER-57_LMI;shortTE=F;TEgroup=ctg_15|MARINER-57_LMI|2
CM029560.1	RepeatMasker	Unknown	35882837	35883072	1637	+	NA	Tstart=923;Tend=1124;ID=RND-6_FAMILY-425;shortTE=F
CM029560.1	RepeatMasker	Unknown	35888940	35889112	477	+	NA	Tstart=929;Tend=1095;ID=RND-5_FAMILY-481;shortTE=F
CM029560.1	RepeatMasker	Unknown	35889977	35890248	566	+	NA	Tstart=26;Tend=304;ID=RND-4_FAMILY-875;shortTE=F
CM029560.1	RepeatMasker	Unknown	35890571	35890688	731	-	NA	Tstart=2815;Tend=2932;ID=RND-6_FAMILY-4261;shortTE=F
CM029560.1	RepeatMasker	LINE/RTE-X	35890594	35890702	432	-	NA	Tstart=2131;Tend=2238;ID=RND-5_FAMILY-1062;shortTE=F
CM029560.1	RepeatMasker	Unknown	35891217	35891447	1926	-	NA	Tstart=961;Tend=1193;ID=RND-6_FAMILY-5056;shortTE=F
CM029560.1	RepeatMasker	Unknown	35892404	35892581	711	+	NA	Tstart=896;Tend=1086;ID=RND-4_FAMILY-23;shortTE=F
CM029560.1	RepeatMasker	Unknown	35893198	35893940	5178	+	NA	Tstart=756;Tend=1497;ID=RND-6_FAMILY-139;shortTE=F
CM029560.1	RepeatMasker	Unknown	35894748	35895720	4214	-	NA	Tstart=935;Tend=1883;ID=RND-5_FAMILY-2820;shortTE=F
CM029560.1	RepeatMasker	Unknown	35895769	35896110	401	+	NA	Tstart=947;Tend=1594;ID=RND-1_FAMILY-343;shortTE=T;TEgroup=ctg_15|RND-1_FAMILY-343|3
CM029560.1	RepeatMasker	Unknown	35896196	35897302	5718	+	NA	Tstart=774;Tend=1721;ID=RND-1_FAMILY-675;shortTE=F
CM029560.1	RepeatMasker	Unknown	35897336	35898734	10401	-	NA	Tstart=713;Tend=2193;ID=RND-5_FAMILY-2871;shortTE=F
CM029560.1	RepeatMasker	Unknown	35898735	35898861	748	-	NA	Tstart=1109;Tend=1233;ID=RND-1_FAMILY-197;shortTE=F
CM029560.1	RepeatMasker	Unknown	35898969	35899621	677	+	NA	Tstart=1096;Tend=1662;ID=RND-6_FAMILY-1121;shortTE=F
CM029560.1	RepeatMasker	Unknown	35899624	35900584	7460	+	NA	Tstart=516;Tend=1461;ID=RND-6_FAMILY-4245;shortTE=F
CM029560.1	RepeatMasker	Unknown	35900584	35900830	2142	+	NA	Tstart=953;Tend=1207;ID=RND-6_FAMILY-5056;shortTE=F
CM029560.1	RepeatMasker	Unknown	35900830	35901142	1462	+	NA	Tstart=880;Tend=1670;ID=RND-6_FAMILY-4245;shortTE=F;TEgroup=ctg_15|RND-6_FAMILY-4245|4
CM029560.1	RepeatMasker	Unknown	35901143	35902351	9256	+	NA	Tstart=1619;Tend=2825;ID=RND-6_FAMILY-4245;shortTE=F
CM029560.1	RepeatMasker	Unknown	35903836	35904151	770	+	NA	Tstart=888;Tend=1194;ID=RND-6_FAMILY-2727;shortTE=F
CM029560.1	RepeatMasker	Unknown	35904950	35905246	2437	+	NA	Tstart=751;Tend=1033;ID=RND-4_FAMILY-349;shortTE=F
CM029560.1	RepeatMasker	Unknown	35905561	35905796	711	-	NA	Tstart=1185;Tend=1445;ID=RND-5_FAMILY-916;shortTE=F
CM029560.1	RepeatMasker	Unknown	35906288	35906579	1474	-	NA	Tstart=875;Tend=1109;ID=RND-6_FAMILY-1939;shortTE=F
CM029560.1	RepeatMasker	DNA/TcMar-Tc1	35907239	35908146	1361	+	NA	Tstart=1;Tend=909;ID=MARINER-N12_RPR;shortTE=F
CM029560.1	RepeatMasker	Unknown	35908185	35908420	1018	-	NA	Tstart=684;Tend=921;ID=RND-1_FAMILY-158;shortTE=F
CM029560.1	RepeatMasker	Unknown	35908502	35908745	908	+	NA	Tstart=1637;Tend=1855;ID=RND-6_FAMILY-4370;shortTE=F
CM029560.1	RepeatMasker	Unknown	35909597	35910280	5144	+	NA	Tstart=787;Tend=1497;ID=RND-6_FAMILY-139;shortTE=F
CM029560.1	RepeatMasker	LINE/L2	35910376	35910693	2255	+	NA	Tstart=4791;Tend=5105;ID=RND-1_FAMILY-157;shortTE=F
CM029560.1	RepeatMasker	DNA/TcMar-Mariner	35911001	35911370	1217	-	NA	Tstart=970;Tend=1674;ID=RND-5_FAMILY-287;shortTE=F;TEgroup=ctg_15|RND-5_FAMILY-287|4
CM029560.1	RepeatMasker	LINE/RTE-X	35911568	35913599	16882	-	NA	Tstart=291;Tend=2244;ID=RND-6_FAMILY-1562;shortTE=F
CM029560.1	RepeatMasker	Unknown	35916423	35918102	3042	+	NA	Tstart=587;Tend=3007;ID=RND-6_FAMILY-4245;shortTE=F;TEgroup=ctg_15|RND-6_FAMILY-4245|5
CM029560.1	RepeatMasker	DNA/TcMar-Mariner	35918139	35918358	1307	-	NA	Tstart=725;Tend=977;ID=RND-5_FAMILY-287;shortTE=F
CM029560.1	RepeatMasker	RC/Helitron	35918826	35919643	6568	-	NA	Tstart=1364;Tend=2187;ID=RND-4_FAMILY-19;shortTE=F
CM029560.1	RepeatMasker	DNA/hAT-Charlie	35919797	35920503	2203	+	NA	Tstart=946;Tend=1647;ID=RND-1_FAMILY-396;shortTE=F
CM029560.1	RepeatMasker	Unknown	35921577	35921850	2208	-	NA	Tstart=2521;Tend=2801;ID=RND-6_FAMILY-3247;shortTE=F
CM029560.1	RepeatMasker	Unknown	35922353	35923777	10045	+	NA	Tstart=1619;Tend=3024;ID=RND-6_FAMILY-4245;shortTE=F
CM029560.1	RepeatMasker	Unknown	35923966	35924218	2023	+	NA	Tstart=952;Tend=1208;ID=RND-6_FAMILY-5056;shortTE=F
CM029560.1	RepeatMasker	Unknown	35924358	35924769	2161	+	NA	Tstart=771;Tend=1192;ID=RND-1_FAMILY-480;shortTE=F
CM029560.1	RepeatMasker	Unknown	35924992	35925563	3019	+	NA	Tstart=2257;Tend=2836;ID=RND-1_FAMILY-480;shortTE=F
CM029560.1	RepeatMasker	Unknown	35925641	35925808	508	-	NA	Tstart=1197;Tend=1357;ID=RND-5_FAMILY-916;shortTE=F
CM029560.1	RepeatMasker	Unknown	35926230	35926741	1967	+	NA	Tstart=1889;Tend=2373;ID=RND-5_FAMILY-721;shortTE=F
CM029560.1	RepeatMasker	Unknown	35926801	35927581	3426	-	NA	Tstart=1141;Tend=1737;ID=RND-1_FAMILY-675;shortTE=F;TEgroup=ctg_15|RND-1_FAMILY-675|10
CM029560.1	RepeatMasker	Unknown	35927898	35928008	722	+	NA	Tstart=2819;Tend=2914;ID=RND-6_FAMILY-4261;shortTE=F
CM029560.1	RepeatMasker	Unknown	35928477	35928735	968	-	NA	Tstart=737;Tend=994;ID=RND-5_FAMILY-2127;shortTE=F
CM029560.1	RepeatMasker	SINE	35928522	35928747	1313	+	NA	Tstart=838;Tend=1063;ID=RND-6_FAMILY-1645;shortTE=F
CM029560.1	RepeatMasker	Unknown	35930766	35930913	665	-	NA	Tstart=2782;Tend=2918;ID=RND-6_FAMILY-4261;shortTE=F;TEgroup=ctg_15|RND-6_FAMILY-4261|40
CM029560.1	RepeatMasker	Unknown	35931481	35931745	1706	+	NA	Tstart=906;Tend=1122;ID=RND-6_FAMILY-425;shortTE=F
CM029560.1	RepeatMasker	LINE/Penelope	35931940	35932120	467	+	NA	Tstart=3233;Tend=3393;ID=RND-6_FAMILY-3148;shortTE=F
CM029560.1	RepeatMasker	Unknown	35932354	35932731	702	-	NA	Tstart=575;Tend=1201;ID=RND-5_FAMILY-866;shortTE=F;TEgroup=ctg_15|RND-5_FAMILY-866|6
CM029560.1	RepeatMasker	Unknown	35932793	35932918	568	-	NA	Tstart=1004;Tend=1125;ID=RND-6_FAMILY-6556;shortTE=F
CM029560.1	RepeatMasker	Unknown	35933043	35933963	3749	+	NA	Tstart=1131;Tend=1992;ID=RND-6_FAMILY-1517;shortTE=F
CM029560.1	RepeatMasker	Unknown	35934019	35934584	1091	+	NA	Tstart=1261;Tend=1836;ID=RND-5_FAMILY-2820;shortTE=F
CM029560.1	RepeatMasker	DNA/hAT	35934671	35934834	809	+	NA	Tstart=1142;Tend=1307;ID=RND-5_FAMILY-158;shortTE=F
CM029560.1	RepeatMasker	Unknown	35934848	35935778	6428	-	NA	Tstart=932;Tend=1885;ID=RND-6_FAMILY-1216;shortTE=F
CM029560.1	RepeatMasker	Unknown	35936697	35937550	5669	+	NA	Tstart=936;Tend=1793;ID=RND-5_FAMILY-2820;shortTE=F
CM029560.1	RepeatMasker	Unknown	35937875	35938052	604	+	NA	Tstart=2299;Tend=2476;ID=RND-1_FAMILY-56;shortTE=F
CM029560.1	RepeatMasker	Unknown	35938933	35939327	2528	-	NA	Tstart=995;Tend=1393;ID=RND-6_FAMILY-6551;shortTE=F
CM029560.1	RepeatMasker	Unknown	35939436	35939552	466	+	NA	Tstart=986;Tend=1096;ID=RND-6_FAMILY-5056;shortTE=F
CM029560.1	RepeatMasker	Unknown	35940063	35940219	660	-	NA	Tstart=1540;Tend=1660;ID=RND-5_FAMILY-2871;shortTE=F
CM029560.1	RepeatMasker	Unknown	35940897	35941000	567	+	NA	Tstart=4001;Tend=4103;ID=RND-1_FAMILY-427;shortTE=F
CM029560.1	RepeatMasker	Unknown	35941017	35941648	1691	-	NA	Tstart=1553;Tend=2098;ID=RND-1_FAMILY-804;shortTE=F
CM029560.1	RepeatMasker	DNA/TcMar-Tigger	35942028	35942257	1029	+	NA	Tstart=634;Tend=860;ID=RND-6_FAMILY-1492;shortTE=F
CM029560.1	RepeatMasker	DNA/hAT-Charlie	35942058	35942275	1435	+	NA	Tstart=958;Tend=1175;ID=RND-6_FAMILY-6777;shortTE=F
CM029560.1	RepeatMasker	Unknown	35943283	35943620	741	-	NA	Tstart=2811;Tend=2915;ID=RND-6_FAMILY-4261;shortTE=F;TEgroup=ctg_15|RND-6_FAMILY-4261|41
CM029560.1	RepeatMasker	Unknown	35944406	35944623	1530	+	NA	Tstart=1652;Tend=1870;ID=RND-4_FAMILY-875;shortTE=F
CM029560.1	RepeatMasker	Unknown	35945274	35947761	10772	+	NA	Tstart=521;Tend=3049;ID=RND-6_FAMILY-4245;shortTE=F
CM029560.1	RepeatMasker	Unknown	35948515	35949445	4484	-	NA	Tstart=1033;Tend=1994;ID=RND-5_FAMILY-91;shortTE=F
CM029560.1	RepeatMasker	Unknown	35950293	35950484	670	-	NA	Tstart=1;Tend=193;ID=RND-6_FAMILY-4911;shortTE=F
CM029560.1	RepeatMasker	DNA/hAT-Charlie	35950314	35950533	1480	-	NA	Tstart=953;Tend=1172;ID=RND-6_FAMILY-6777;shortTE=F
CM029560.1	RepeatMasker	Unknown	35951066	35951259	536	-	NA	Tstart=1985;Tend=2155;ID=RND-1_FAMILY-501;shortTE=F
CM029560.1	RepeatMasker	Unknown	35952341	35952448	648	-	NA	Tstart=2818;Tend=2911;ID=RND-6_FAMILY-4261;shortTE=F
CM029560.1	RepeatMasker	Unknown	35952803	35952975	805	-	NA	Tstart=1667;Tend=1843;ID=RND-1_FAMILY-35;shortTE=F
CM029560.1	RepeatMasker	Unknown	35953729	35954390	3172	+	NA	Tstart=968;Tend=1622;ID=RND-1_FAMILY-35;shortTE=F
CM029560.1	RepeatMasker	Unknown	35954545	35954871	604	+	NA	Tstart=795;Tend=1230;ID=RND-1_FAMILY-501;shortTE=F
CM029560.1	RepeatMasker	Unknown	35954615	35954888	1268	-	NA	Tstart=992;Tend=1271;ID=RND-1_FAMILY-124;shortTE=F
CM029560.1	RepeatMasker	Unknown	35955616	35956573	7742	+	NA	Tstart=936;Tend=1895;ID=RND-5_FAMILY-2820;shortTE=F
CM029560.1	RepeatMasker	Unknown	35956924	35957111	432	+	NA	Tstart=497;Tend=682;ID=RND-6_FAMILY-7922;shortTE=F
CM029560.1	RepeatMasker	LTR/Gypsy	35957480	35958607	536	+	NA	Tstart=48;Tend=345;ID=GYPSY-600_AA-I;shortTE=F;TEgroup=ctg_15|GYPSY-600_AA-I|1
CM029560.1	RepeatMasker	LINE/CR1	35959020	35959248	998	-	NA	Tstart=2109;Tend=2366;ID=RND-5_FAMILY-953;shortTE=F
CM029560.1	RepeatMasker	Unknown	35959425	35959994	2597	+	NA	Tstart=2670;Tend=3157;ID=RND-6_FAMILY-772;shortTE=F
CM029560.1	RepeatMasker	Unknown	35959993	35960831	6689	-	NA	Tstart=925;Tend=1772;ID=RND-1_FAMILY-400;shortTE=F
CM029560.1	RepeatMasker	Unknown	35962008	35962132	580	+	NA	Tstart=6390;Tend=6533;ID=RND-6_FAMILY-825;shortTE=F
CM029560.1	RepeatMasker	Unknown	35962564	35963139	609	+	NA	Tstart=1842;Tend=2228;ID=RND-6_FAMILY-1364;shortTE=F;TEgroup=ctg_15|RND-6_FAMILY-1364|11
CM029560.1	RepeatMasker	LINE/Penelope	35963152	35963645	919	-	NA	Tstart=2748;Tend=2997;ID=RND-6_FAMILY-2881;shortTE=F;TEgroup=ctg_15|RND-6_FAMILY-2881|16
CM029560.1	RepeatMasker	DNA/TcMar-Tc1	35966370	35967174	1514	-	NA	Tstart=80;Tend=908;ID=MARINER-N12_RPR;shortTE=F
CM029560.1	RepeatMasker	LINE/L2	35966930	35967253	2201	+	NA	Tstart=1600;Tend=1919;ID=RND-5_FAMILY-587;shortTE=F
CM029560.1	RepeatMasker	DNA/hAT	35968727	35969147	2787	-	NA	Tstart=513;Tend=909;ID=RND-5_FAMILY-2448;shortTE=F
CM029560.1	RepeatMasker	Unknown	35969307	35969481	664	+	NA	Tstart=492;Tend=660;ID=RND-6_FAMILY-7922;shortTE=F
CM029560.1	RepeatMasker	Unknown	35972670	35972932	952	+	NA	Tstart=1536;Tend=1943;ID=RND-5_FAMILY-2871;shortTE=F
CM029560.1	RepeatMasker	DNA/TcMar-Tc1	35973068	35973687	2172	+	NA	Tstart=1033;Tend=1645;ID=RND-4_FAMILY-109;shortTE=F
CM029560.1	RepeatMasker	DNA/TcMar-Tc1	35973842	35974688	4996	-	NA	Tstart=903;Tend=1780;ID=RND-4_FAMILY-109;shortTE=F
CM029560.1	RepeatMasker	DNA/TcMar-Tc1	35977872	35978147	1295	+	NA	Tstart=1390;Tend=1663;ID=RND-4_FAMILY-109;shortTE=F
CM029560.1	RepeatMasker	Unknown	35978546	35978680	558	-	NA	Tstart=1219;Tend=1360;ID=RND-5_FAMILY-916;shortTE=F
CM029560.1	RepeatMasker	Unknown	35978725	35978957	613	+	NA	Tstart=1618;Tend=1836;ID=RND-5_FAMILY-2079;shortTE=F
CM029560.1	RepeatMasker	Unknown	35978774	35978958	1196	-	NA	Tstart=920;Tend=1102;ID=RND-6_FAMILY-656;shortTE=F
CM029560.1	RepeatMasker	Unknown	35981410	35981641	728	-	NA	Tstart=983;Tend=1250;ID=RND-1_FAMILY-197;shortTE=F
CM029560.1	RepeatMasker	Unknown	35984259	35984529	1530	+	NA	Tstart=906;Tend=1133;ID=RND-6_FAMILY-425;shortTE=F
CM029560.1	RepeatMasker	Unknown	35985617	35985724	456	-	NA	Tstart=2821;Tend=2912;ID=RND-6_FAMILY-4261;shortTE=F
CM029560.1	RepeatMasker	Unknown	35987748	35987911	713	+	NA	Tstart=1046;Tend=1194;ID=RND-6_FAMILY-118;shortTE=F
CM029560.1	RepeatMasker	Unknown	35989042	35989381	1820	+	NA	Tstart=1004;Tend=1343;ID=RND-1_FAMILY-35;shortTE=F
CM029560.1	RepeatMasker	Unknown	35989974	35990178	439	+	NA	Tstart=685;Tend=888;ID=RND-6_FAMILY-3459;shortTE=F
CM029560.1	RepeatMasker	Unknown	35993400	35993509	743	-	NA	Tstart=2644;Tend=2752;ID=RND-6_FAMILY-3090;shortTE=F
CM029560.1	RepeatMasker	Unknown	35993722	35994277	4016	+	NA	Tstart=894;Tend=1471;ID=RND-1_FAMILY-125;shortTE=F
CM029560.1	RepeatMasker	Unknown	35995112	35995271	1028	-	NA	Tstart=869;Tend=1026;ID=RND-1_FAMILY-125;shortTE=F
CM029560.1	RepeatMasker	Unknown	35999276	36000243	5250	+	NA	Tstart=289;Tend=1109;ID=RND-6_FAMILY-10598;shortTE=F;TEgroup=ctg_15|RND-6_FAMILY-10598|1
CM029560.1	RepeatMasker	Unknown	36000244	36000418	955	+	NA	Tstart=1192;Tend=1363;ID=RND-6_FAMILY-6012;shortTE=F
CM029560.1	RepeatMasker	Unknown	36000467	36000567	549	-	NA	Tstart=1836;Tend=1936;ID=RND-5_FAMILY-2829;shortTE=F
CM029560.1	RepeatMasker	Unknown	36000873	36001033	671	+	NA	Tstart=1195;Tend=1359;ID=RND-5_FAMILY-916;shortTE=F
CM029560.1	RepeatMasker	Unknown	36002003	36002128	623	-	NA	Tstart=1262;Tend=1377;ID=RND-6_FAMILY-1455;shortTE=F
CM029560.1	RepeatMasker	Unknown	36002178	36002521	1935	+	NA	Tstart=1479;Tend=1838;ID=RND-1_FAMILY-35;shortTE=F
CM029560.1	RepeatMasker	Unknown	36003060	36003185	623	-	NA	Tstart=1262;Tend=1377;ID=RND-6_FAMILY-1455;shortTE=F
CM029560.1	RepeatMasker	Unknown	36003235	36003578	1938	+	NA	Tstart=1479;Tend=1838;ID=RND-1_FAMILY-35;shortTE=F
CM029560.1	RepeatMasker	Unknown	36004113	36004238	623	-	NA	Tstart=1262;Tend=1377;ID=RND-6_FAMILY-1455;shortTE=F
CM029560.1	RepeatMasker	Unknown	36004288	36004631	1938	+	NA	Tstart=1479;Tend=1838;ID=RND-1_FAMILY-35;shortTE=F
CM029560.1	RepeatMasker	Unknown	36005196	36005321	636	-	NA	Tstart=1262;Tend=1377;ID=RND-6_FAMILY-1455;shortTE=F
CM029560.1	RepeatMasker	Unknown	36005371	36005714	1935	+	NA	Tstart=1479;Tend=1838;ID=RND-1_FAMILY-35;shortTE=F
CM029560.1	RepeatMasker	Unknown	36006216	36006428	949	-	NA	Tstart=1187;Tend=1442;ID=RND-5_FAMILY-916;shortTE=F
CM029560.1	RepeatMasker	Unknown	36006519	36006713	633	+	NA	Tstart=799;Tend=1061;ID=RND-6_FAMILY-4920;shortTE=F
CM029560.1	RepeatMasker	Unknown	36006884	36010646	8138	+	NA	Tstart=898;Tend=2432;ID=RND-6_FAMILY-14;shortTE=F;TEgroup=ctg_15|RND-6_FAMILY-14|5
CM029560.1	RepeatMasker	Unknown	36010659	36014047	5698	+	NA	Tstart=1094;Tend=2437;ID=RND-6_FAMILY-14;shortTE=F
CM029560.1	RepeatMasker	Unknown	36014675	36014936	1224	-	NA	Tstart=1560;Tend=1802;ID=RND-5_FAMILY-268;shortTE=F
CM029560.1	RepeatMasker	LTR/Pao	36014989	36015146	506	+	NA	Tstart=2027;Tend=2179;ID=RND-5_FAMILY-140;shortTE=F
CM029560.1	RepeatMasker	DNA/TcMar-Mariner	36015344	36016250	4774	+	NA	Tstart=695;Tend=1616;ID=RND-6_FAMILY-103;shortTE=F
CM029560.1	RepeatMasker	Unknown	36016560	36016907	543	+	NA	Tstart=522;Tend=877;ID=RND-5_FAMILY-2715;shortTE=F
CM029560.1	RepeatMasker	DNA	36017988	36018283	1542	-	NA	Tstart=691;Tend=988;ID=RND-6_FAMILY-1340;shortTE=F;TEgroup=ctg_15|RND-6_FAMILY-1340|1
CM029560.1	RepeatMasker	Unknown	36019052	36019358	691	-	NA	Tstart=783;Tend=1050;ID=RND-6_FAMILY-4920;shortTE=F
CM029560.1	RepeatMasker	LINE/Dong-R4	36021641	36021955	437	+	NA	Tstart=14;Tend=4810;ID=RND-6_FAMILY-2131;shortTE=F;TEgroup=ctg_15|RND-6_FAMILY-2131|5
CM029560.1	RepeatMasker	LTR/Gypsy	36021658	36021792	573	+	NA	Tstart=2617;Tend=2751;ID=GYPSY-24_DEL-I;shortTE=F
CM029560.1	RepeatMasker	Unknown	36022268	36023198	4112	-	NA	Tstart=935;Tend=1891;ID=RND-5_FAMILY-2820;shortTE=F
CM029560.1	RepeatMasker	Unknown	36024506	36025237	1306	+	NA	Tstart=890;Tend=1612;ID=RND-4_FAMILY-23;shortTE=F
CM029560.1	RepeatMasker	LTR/Gypsy	36027295	36028573	3639	-	NA	Tstart=1151;Tend=2412;ID=RND-6_FAMILY-5070;shortTE=F
CM029560.1	RepeatMasker	Unknown	36029028	36029870	4639	-	NA	Tstart=1433;Tend=2888;ID=RND-6_FAMILY-4245;shortTE=F
CM029560.1	RepeatMasker	Unknown	36029883	36030154	1079	+	NA	Tstart=708;Tend=887;ID=RND-1_FAMILY-825;shortTE=F
CM029560.1	RepeatMasker	DNA/hAT	36030830	36031069	1287	+	NA	Tstart=696;Tend=909;ID=RND-5_FAMILY-2448;shortTE=F
CM029560.1	RepeatMasker	Unknown	36031927	36032122	752	+	NA	Tstart=1048;Tend=1254;ID=RND-1_FAMILY-209;shortTE=F
CM029560.1	RepeatMasker	Unknown	36033722	36033871	729	-	NA	Tstart=2631;Tend=2911;ID=RND-6_FAMILY-4261;shortTE=F
CM029560.1	RepeatMasker	LINE/Penelope	36035227	36035803	3284	+	NA	Tstart=781;Tend=1196;ID=RND-6_FAMILY-5891;shortTE=F;TEgroup=ctg_15|RND-6_FAMILY-5891|25
CM029560.1	RepeatMasker	LINE/L2	36035965	36036270	2519	+	NA	Tstart=5414;Tend=5721;ID=RND-5_FAMILY-10;shortTE=F
CM029560.1	RepeatMasker	LTR/Gypsy	36037184	36037346	445	+	NA	Tstart=107;Tend=272;ID=GYPSY-600_AA-I;shortTE=F
CM029560.1	RepeatMasker	Unknown	36037451	36037563	608	+	NA	Tstart=1078;Tend=1195;ID=RND-1_FAMILY-223;shortTE=F
CM029560.1	RepeatMasker	Unknown	36037750	36037891	801	+	NA	Tstart=729;Tend=864;ID=RND-1_FAMILY-531;shortTE=F
CM029560.1	RepeatMasker	Unknown	36038092	36038783	4902	-	NA	Tstart=786;Tend=1504;ID=RND-6_FAMILY-139;shortTE=F
CM029560.1	RepeatMasker	Unknown	36039396	36039498	495	+	NA	Tstart=1141;Tend=1245;ID=RND-1_FAMILY-197;shortTE=F
CM029560.1	RepeatMasker	Unknown	36040179	36040329	698	+	NA	Tstart=817;Tend=961;ID=RND-1_FAMILY-537;shortTE=F
CM029560.1	RepeatMasker	Unknown	36040397	36040546	992	-	NA	Tstart=1087;Tend=1247;ID=RND-1_FAMILY-209;shortTE=F
CM029560.1	RepeatMasker	Unknown	36044525	36044627	454	+	NA	Tstart=932;Tend=1003;ID=RND-1_FAMILY-102;shortTE=F
CM029560.1	RepeatMasker	Unknown	36045179	36045292	517	-	NA	Tstart=1339;Tend=1454;ID=RND-6_FAMILY-564;shortTE=F
CM029560.1	RepeatMasker	Unknown	36045794	36047297	10475	-	NA	Tstart=761;Tend=2343;ID=RND-5_FAMILY-1838;shortTE=F
CM029560.1	RepeatMasker	Unknown	36049254	36049521	1105	-	NA	Tstart=2005;Tend=2311;ID=RND-5_FAMILY-1838;shortTE=F
CM029560.1	RepeatMasker	Unknown	36050134	36050992	4645	-	NA	Tstart=1162;Tend=2000;ID=RND-5_FAMILY-1838;shortTE=F
CM029560.1	RepeatMasker	Unknown	36051290	36051533	634	+	NA	Tstart=789;Tend=1037;ID=RND-3_FAMILY-190;shortTE=F
CM029560.1	RepeatMasker	Unknown	36051629	36051811	654	+	NA	Tstart=2089;Tend=2213;ID=RND-5_FAMILY-612;shortTE=T;TEgroup=ctg_15|RND-5_FAMILY-612|20
CM029560.1	RepeatMasker	Unknown	36051669	36051776	741	-	NA	Tstart=2817;Tend=2911;ID=RND-6_FAMILY-4261;shortTE=F
CM029560.1	RepeatMasker	Unknown	36053455	36053703	1087	-	NA	Tstart=920;Tend=1174;ID=RND-5_FAMILY-481;shortTE=F
CM029560.1	RepeatMasker	Unknown	36056311	36057083	5778	+	NA	Tstart=1912;Tend=2685;ID=RND-1_FAMILY-50;shortTE=F
CM029560.1	RepeatMasker	LTR/Gypsy	36057494	36057632	593	-	NA	Tstart=2617;Tend=2755;ID=GYPSY-24_DEL-I;shortTE=F
CM029560.1	RepeatMasker	Unknown	36058693	36058843	542	+	NA	Tstart=969;Tend=1099;ID=RND-6_FAMILY-5056;shortTE=F
CM029560.1	RepeatMasker	Unknown	36059002	36059110	561	+	NA	Tstart=853;Tend=959;ID=RND-5_FAMILY-988;shortTE=F
CM029560.1	RepeatMasker	Unknown	36059144	36061546	17875	+	NA	Tstart=514;Tend=3014;ID=RND-6_FAMILY-4245;shortTE=F
CM029560.1	RepeatMasker	Unknown	36061554	36061707	1034	-	NA	Tstart=811;Tend=962;ID=RND-5_FAMILY-988;shortTE=F
CM029560.1	RepeatMasker	Unknown	36065973	36066233	763	-	NA	Tstart=810;Tend=1065;ID=RND-6_FAMILY-6610;shortTE=F
CM029560.1	RepeatMasker	DNA/hAT-Tip100	36067669	36067847	708	+	NA	Tstart=1716;Tend=1886;ID=RND-6_FAMILY-1651;shortTE=F
CM029560.1	RepeatMasker	LINE/RTE-BovB	36071968	36072639	890	-	NA	Tstart=1671;Tend=2265;ID=RND-6_FAMILY-12908;shortTE=F
CM029560.1	RepeatMasker	Unknown	36077693	36078097	813	-	NA	Tstart=1530;Tend=1904;ID=RND-6_FAMILY-652;shortTE=F
CM029560.1	RepeatMasker	Unknown	36078100	36078335	500	+	NA	Tstart=797;Tend=962;ID=RND-5_FAMILY-988;shortTE=F;TEgroup=ctg_15|RND-5_FAMILY-988|16
CM029560.1	RepeatMasker	Unknown	36078426	36078624	926	-	NA	Tstart=903;Tend=1128;ID=RND-6_FAMILY-4706;shortTE=F
CM029560.1	RepeatMasker	Unknown	36085939	36086082	662	-	NA	Tstart=910;Tend=1095;ID=RND-5_FAMILY-481;shortTE=F
CM029560.1	RepeatMasker	Unknown	36087375	36087485	546	+	NA	Tstart=2306;Tend=2403;ID=RND-6_FAMILY-2528;shortTE=F
CM029560.1	RepeatMasker	DNA/TcMar-Tc1	36087797	36087930	794	+	NA	Tstart=1188;Tend=1314;ID=RND-6_FAMILY-12238;shortTE=F
CM029560.1	RepeatMasker	Unknown	36087999	36088207	805	-	NA	Tstart=2646;Tend=2864;ID=RND-5_FAMILY-898;shortTE=F
CM029560.1	RepeatMasker	Unknown	36088935	36089039	610	-	NA	Tstart=993;Tend=1145;ID=RND-6_FAMILY-5258;shortTE=F
CM029560.1	RepeatMasker	Unknown	36089858	36090002	778	-	NA	Tstart=945;Tend=1087;ID=RND-1_FAMILY-273;shortTE=F
CM029560.1	RepeatMasker	Unknown	36090116	36090406	1167	-	NA	Tstart=817;Tend=1033;ID=RND-4_FAMILY-12;shortTE=F
CM029560.1	RepeatMasker	Unknown	36090128	36090446	717	+	NA	Tstart=2531;Tend=2783;ID=RND-1_FAMILY-512;shortTE=F
CM029560.1	RepeatMasker	DNA/TcMar-Tc1	36091849	36092744	4688	-	NA	Tstart=887;Tend=1793;ID=RND-4_FAMILY-361;shortTE=F
CM029560.1	RepeatMasker	Unknown	36093009	36093255	2034	-	NA	Tstart=922;Tend=1169;ID=RND-6_FAMILY-3469;shortTE=F
CM029560.1	RepeatMasker	Unknown	36093511	36093800	1429	+	NA	Tstart=966;Tend=1343;ID=RND-6_FAMILY-6623;shortTE=F
CM029560.1	RepeatMasker	Unknown	36093821	36094027	1485	-	NA	Tstart=2125;Tend=2325;ID=RND-1_FAMILY-587;shortTE=F
CM029560.1	RepeatMasker	Unknown	36094093	36094237	459	+	NA	Tstart=1350;Tend=1482;ID=RND-6_FAMILY-6623;shortTE=F
CM029560.1	RepeatMasker	LINE/Penelope	36094663	36094836	988	+	NA	Tstart=774;Tend=956;ID=RND-6_FAMILY-5891;shortTE=F
CM029560.1	RepeatMasker	Unknown	36094864	36095627	6375	-	NA	Tstart=980;Tend=1741;ID=RND-6_FAMILY-535;shortTE=F
CM029560.1	RepeatMasker	Unknown	36097213	36097396	528	+	NA	Tstart=3640;Tend=3845;ID=RND-1_FAMILY-512;shortTE=F;TEgroup=ctg_15|RND-1_FAMILY-512|15
CM029560.1	RepeatMasker	Unknown	36097878	36098402	4089	+	NA	Tstart=997;Tend=1512;ID=RND-6_FAMILY-6551;shortTE=F
CM029560.1	RepeatMasker	Unknown	36098403	36098638	2156	-	NA	Tstart=1121;Tend=1815;ID=RND-1_FAMILY-58;shortTE=F
CM029560.1	RepeatMasker	Unknown	36098801	36099004	1007	+	NA	Tstart=1000;Tend=1203;ID=RND-6_FAMILY-118;shortTE=F
CM029560.1	RepeatMasker	DNA/hAT-Charlie	36099717	36099927	1456	-	NA	Tstart=954;Tend=1174;ID=RND-6_FAMILY-6777;shortTE=F
CM029560.1	RepeatMasker	Unknown	36104942	36105093	755	+	NA	Tstart=2845;Tend=3012;ID=RND-5_FAMILY-3489;shortTE=F
CM029560.1	RepeatMasker	Unknown	36105097	36105265	518	+	NA	Tstart=1533;Tend=1703;ID=RND-1_FAMILY-413;shortTE=F
CM029560.1	RepeatMasker	Unknown	36106630	36106922	1829	-	NA	Tstart=4190;Tend=4485;ID=RND-6_FAMILY-1277;shortTE=F
CM029560.1	RepeatMasker	Unknown	36107156	36107343	913	-	NA	Tstart=1541;Tend=1739;ID=RND-5_FAMILY-2871;shortTE=F
CM029560.1	RepeatMasker	LINE/RTE-X	36108083	36108197	508	-	NA	Tstart=2938;Tend=3054;ID=RND-5_FAMILY-1062;shortTE=F
CM029560.1	RepeatMasker	LINE/L2	36108284	36108482	552	-	NA	Tstart=1437;Tend=1665;ID=RND-6_FAMILY-329;shortTE=F
CM029560.1	RepeatMasker	Unknown	36109353	36109517	784	+	NA	Tstart=494;Tend=655;ID=RND-6_FAMILY-7922;shortTE=F
CM029560.1	RepeatMasker	LINE/L2	36110257	36110819	732	+	NA	Tstart=1472;Tend=2271;ID=RND-6_FAMILY-876;shortTE=F;TEgroup=ctg_15|RND-6_FAMILY-876|1
CM029560.1	RepeatMasker	LINE/L2	36112764	36112950	463	-	NA	Tstart=2553;Tend=2754;ID=RND-5_FAMILY-2474;shortTE=F
CM029560.1	RepeatMasker	LINE/L2	36113080	36113299	411	+	NA	Tstart=1443;Tend=1686;ID=RND-6_FAMILY-3864;shortTE=F
CM029560.1	RepeatMasker	LINE/L2	36113359	36113884	667	-	NA	Tstart=1312;Tend=1855;ID=RND-5_FAMILY-308;shortTE=F
CM029560.1	RepeatMasker	Unknown	36114321	36114452	658	+	NA	Tstart=909;Tend=1044;ID=RND-1_FAMILY-801;shortTE=F
CM029560.1	RepeatMasker	DNA/hAT-Tip100	36115393	36115511	623	+	NA	Tstart=1750;Tend=1886;ID=RND-6_FAMILY-1651;shortTE=F
CM029560.1	RepeatMasker	DNA/TcMar-Fot1	36115783	36116005	1131	-	NA	Tstart=1988;Tend=2228;ID=RND-6_FAMILY-6881;shortTE=F
CM029560.1	RepeatMasker	Unknown	36116286	36116402	845	+	NA	Tstart=1000;Tend=1116;ID=RND-1_FAMILY-282;shortTE=F
CM029560.1	RepeatMasker	Unknown	36117147	36117354	1118	-	NA	Tstart=948;Tend=1194;ID=RND-5_FAMILY-1487;shortTE=F
CM029560.1	RepeatMasker	Unknown	36117175	36117372	1407	+	NA	Tstart=925;Tend=1115;ID=RND-6_FAMILY-2033;shortTE=F
CM029560.1	RepeatMasker	DNA/TcMar-Tigger	36118107	36118397	513	-	NA	Tstart=1552;Tend=1858;ID=RND-6_FAMILY-1492;shortTE=F
CM029560.1	RepeatMasker	LINE/CR1	36119392	36119499	449	+	NA	Tstart=2001;Tend=2111;ID=RND-6_FAMILY-808;shortTE=F
CM029560.1	RepeatMasker	Unknown	36120813	36120977	691	-	NA	Tstart=4076;Tend=4241;ID=RND-6_FAMILY-6;shortTE=F
CM029560.1	RepeatMasker	Unknown	36121297	36121465	630	+	NA	Tstart=1334;Tend=1500;ID=RND-6_FAMILY-139;shortTE=F
CM029560.1	RepeatMasker	Unknown	36124125	36124236	982	+	NA	Tstart=921;Tend=1032;ID=RND-6_FAMILY-3469;shortTE=F
CM029560.1	RepeatMasker	Unknown	36124813	36125054	1485	-	NA	Tstart=817;Tend=1036;ID=RND-4_FAMILY-12;shortTE=F
CM029560.1	RepeatMasker	DNA	36124845	36125090	1198	-	NA	Tstart=712;Tend=971;ID=RND-6_FAMILY-1340;shortTE=F
CM029560.1	RepeatMasker	Unknown	36125568	36125792	597	+	NA	Tstart=3609;Tend=4218;ID=RND-6_FAMILY-6534;shortTE=F;TEgroup=ctg_15|RND-6_FAMILY-6534|10
CM029560.1	RepeatMasker	Unknown	36126287	36126499	1498	-	NA	Tstart=924;Tend=1139;ID=RND-6_FAMILY-5246;shortTE=F
CM029560.1	RepeatMasker	Unknown	36127479	36127977	1125	-	NA	Tstart=952;Tend=1450;ID=RND-5_FAMILY-930;shortTE=F
CM029560.1	RepeatMasker	Unknown	36128246	36128966	5924	+	NA	Tstart=784;Tend=1505;ID=RND-6_FAMILY-139;shortTE=F
CM029560.1	RepeatMasker	Unknown	36129264	36129382	778	-	NA	Tstart=692;Tend=811;ID=RND-5_FAMILY-3309;shortTE=F
CM029560.1	RepeatMasker	Unknown	36131242	36131730	2031	-	NA	Tstart=1660;Tend=2128;ID=RND-6_FAMILY-1097;shortTE=F
CM029560.1	RepeatMasker	Unknown	36132010	36132195	581	+	NA	Tstart=2854;Tend=3049;ID=RND-5_FAMILY-3489;shortTE=F;TEgroup=ctg_15|RND-5_FAMILY-3489|13
CM029560.1	RepeatMasker	DNA/TcMar-Tc1	36132147	36132278	630	-	NA	Tstart=1385;Tend=1523;ID=RND-4_FAMILY-109;shortTE=F
CM029560.1	RepeatMasker	Unknown	36132279	36132486	1439	+	NA	Tstart=4080;Tend=4287;ID=RND-6_FAMILY-6;shortTE=F
CM029560.1	RepeatMasker	Unknown	36133016	36133251	1574	+	NA	Tstart=959;Tend=1207;ID=RND-6_FAMILY-5056;shortTE=F
CM029560.1	RepeatMasker	LINE/L2	36133597	36133814	1110	-	NA	Tstart=6771;Tend=6996;ID=RND-5_FAMILY-587;shortTE=F
CM029560.1	RepeatMasker	Unknown	36133815	36133917	517	+	NA	Tstart=913;Tend=1219;ID=RND-6_FAMILY-4614;shortTE=F
CM029560.1	RepeatMasker	Unknown	36136858	36137119	1255	-	NA	Tstart=874;Tend=1108;ID=RND-6_FAMILY-1939;shortTE=F
CM029560.1	RepeatMasker	Unknown	36139318	36139448	637	+	NA	Tstart=6387;Tend=6528;ID=RND-6_FAMILY-825;shortTE=F
CM029560.1	RepeatMasker	Unknown	36141749	36141947	1051	-	NA	Tstart=2825;Tend=2973;ID=RND-6_FAMILY-600;shortTE=F
CM029560.1	RepeatMasker	Unknown	36143016	36143257	1907	+	NA	Tstart=1018;Tend=1259;ID=RND-6_FAMILY-2174;shortTE=F
CM029560.1	RepeatMasker	Unknown	36144455	36144709	2187	+	NA	Tstart=913;Tend=1167;ID=RND-6_FAMILY-3469;shortTE=F
CM029560.1	RepeatMasker	Unknown	36145283	36145530	2029	-	NA	Tstart=970;Tend=1216;ID=RND-6_FAMILY-5056;shortTE=F
CM029560.1	RepeatMasker	Unknown	36145750	36146057	1256	-	NA	Tstart=870;Tend=1221;ID=RND-6_FAMILY-425;shortTE=F;TEgroup=ctg_15|RND-6_FAMILY-425|2
CM029560.1	RepeatMasker	Unknown	36147636	36147767	421	+	NA	Tstart=1242;Tend=1377;ID=RND-6_FAMILY-6331;shortTE=F
CM029560.1	RepeatMasker	RC/Helitron	36147779	36148438	5326	+	NA	Tstart=1516;Tend=2186;ID=RND-4_FAMILY-19;shortTE=F
CM029560.1	RepeatMasker	DNA/TcMar-Mariner	36149129	36149301	1046	-	NA	Tstart=1723;Tend=1891;ID=RND-5_FAMILY-1015;shortTE=F
CM029560.1	RepeatMasker	Unknown	36150412	36150601	1026	+	NA	Tstart=492;Tend=669;ID=RND-6_FAMILY-7922;shortTE=F
CM029560.1	RepeatMasker	Unknown	36151737	36152168	2793	+	NA	Tstart=1576;Tend=2001;ID=RND-6_FAMILY-310;shortTE=F
CM029560.1	RepeatMasker	Unknown	36152816	36153599	5620	+	NA	Tstart=1913;Tend=2688;ID=RND-1_FAMILY-50;shortTE=F
CM029560.1	RepeatMasker	Unknown	36153677	36153899	1320	+	NA	Tstart=951;Tend=1125;ID=RND-5_FAMILY-1487;shortTE=F
CM029560.1	RepeatMasker	Unknown	36156647	36156930	1553	+	NA	Tstart=875;Tend=1106;ID=RND-6_FAMILY-1939;shortTE=F
CM029560.1	RepeatMasker	DNA/hAT-Tip100	36157382	36157513	698	+	NA	Tstart=1736;Tend=1885;ID=RND-6_FAMILY-1651;shortTE=F
CM029560.1	RepeatMasker	Unknown	36158997	36159132	508	+	NA	Tstart=1002;Tend=1108;ID=RND-6_FAMILY-1939;shortTE=T;TEgroup=ctg_15|RND-6_FAMILY-1939|17
CM029560.1	RepeatMasker	Unknown	36161207	36161875	5075	-	NA	Tstart=862;Tend=1546;ID=RND-1_FAMILY-379;shortTE=F
CM029560.1	RepeatMasker	Unknown	36164945	36165064	449	+	NA	Tstart=951;Tend=1070;ID=RND-6_FAMILY-6556;shortTE=F
CM029560.1	RepeatMasker	Unknown	36165932	36166118	1388	+	NA	Tstart=938;Tend=1136;ID=RND-1_FAMILY-152;shortTE=F
CM029560.1	RepeatMasker	Unknown	36166393	36167286	7213	-	NA	Tstart=999;Tend=1946;ID=RND-5_FAMILY-3217;shortTE=F
CM029560.1	RepeatMasker	Unknown	36168821	36169506	5401	+	NA	Tstart=864;Tend=1545;ID=RND-1_FAMILY-379;shortTE=F
CM029560.1	RepeatMasker	Unknown	36173243	36173480	1698	+	NA	Tstart=813;Tend=1033;ID=RND-4_FAMILY-12;shortTE=F
CM029560.1	RepeatMasker	Unknown	36173265	36173506	1281	-	NA	Tstart=1728;Tend=1971;ID=RND-1_FAMILY-204;shortTE=F
CM029560.1	RepeatMasker	Unknown	36175565	36176083	3950	+	NA	Tstart=852;Tend=1362;ID=RND-1_FAMILY-204;shortTE=F
CM029560.1	RepeatMasker	Unknown	36176987	36178071	7291	+	NA	Tstart=772;Tend=1837;ID=RND-1_FAMILY-139;shortTE=F
CM029560.1	RepeatMasker	Unknown	36179185	36179344	704	+	NA	Tstart=6381;Tend=6538;ID=RND-6_FAMILY-825;shortTE=F
CM029560.1	RepeatMasker	DNA/CMC-EnSpm	36180227	36180380	452	-	NA	Tstart=3806;Tend=3958;ID=RND-6_FAMILY-9514;shortTE=F
CM029560.1	RepeatMasker	Unknown	36180277	36180382	544	-	NA	Tstart=926;Tend=1031;ID=RND-1_FAMILY-90;shortTE=F
CM029560.1	RepeatMasker	RC/Helitron	36181366	36181821	634	+	NA	Tstart=108;Tend=562;ID=RND-1_FAMILY-851;shortTE=F
CM029560.1	RepeatMasker	LINE/RTE-BovB	36181872	36182024	742	+	NA	Tstart=1502;Tend=1649;ID=RND-6_FAMILY-2083;shortTE=F
CM029560.1	RepeatMasker	LTR/Gypsy	36182055	36182252	535	+	NA	Tstart=1081;Tend=1283;ID=GYPSY6-I_DMOJ;shortTE=F
CM029560.1	RepeatMasker	Unknown	36182271	36182587	1319	-	NA	Tstart=1431;Tend=1757;ID=RND-1_FAMILY-56;shortTE=F
CM029560.1	RepeatMasker	Unknown	36183585	36184596	6563	-	NA	Tstart=788;Tend=1793;ID=RND-1_FAMILY-299;shortTE=F
CM029560.1	RepeatMasker	Unknown	36184858	36184976	427	-	NA	Tstart=2353;Tend=2479;ID=RND-1_FAMILY-56;shortTE=F
CM029560.1	RepeatMasker	Unknown	36185442	36185746	2439	+	NA	Tstart=748;Tend=1052;ID=RND-1_FAMILY-550;shortTE=F
CM029560.1	RepeatMasker	LINE/L2	36186307	36186458	405	+	NA	Tstart=6808;Tend=6984;ID=RND-5_FAMILY-587;shortTE=F
CM029560.1	RepeatMasker	DNA/TcMar-Tc1	36186660	36187291	572	+	NA	Tstart=597;Tend=1235;ID=MARINER-36_LMI;shortTE=F
CM029560.1	RepeatMasker	DNA/CMC-EnSpm	36188920	36189049	715	+	NA	Tstart=3834;Tend=3969;ID=RND-6_FAMILY-9514;shortTE=F
CM029560.1	RepeatMasker	Unknown	36189232	36189530	2255	+	NA	Tstart=865;Tend=1166;ID=RND-6_FAMILY-41;shortTE=F
CM029560.1	RepeatMasker	LTR/Copia	36190024	36190450	1629	+	NA	Tstart=697;Tend=1217;ID=RND-5_FAMILY-2337;shortTE=F
CM029560.1	RepeatMasker	Unknown	36191635	36192210	4102	+	NA	Tstart=961;Tend=1541;ID=RND-1_FAMILY-532;shortTE=F
CM029560.1	RepeatMasker	Unknown	36192762	36193126	2278	+	NA	Tstart=956;Tend=1327;ID=RND-6_FAMILY-35;shortTE=F
CM029560.1	RepeatMasker	Unknown	36193798	36193951	447	-	NA	Tstart=5239;Tend=5399;ID=RND-4_FAMILY-104;shortTE=F
CM029560.1	RepeatMasker	Unknown	36197540	36197661	646	-	NA	Tstart=2109;Tend=2225;ID=RND-5_FAMILY-868;shortTE=F
CM029560.1	RepeatMasker	DNA/hAT-Tip100	36197681	36197851	613	-	NA	Tstart=1716;Tend=1881;ID=RND-6_FAMILY-1651;shortTE=F
CM029560.1	RepeatMasker	Unknown	36197870	36198021	815	-	NA	Tstart=1944;Tend=2094;ID=RND-5_FAMILY-868;shortTE=F
CM029560.1	RepeatMasker	Unknown	36198041	36198290	1727	-	NA	Tstart=907;Tend=1174;ID=RND-6_FAMILY-425;shortTE=F
CM029560.1	RepeatMasker	DNA/hAT-Ac	36199863	36200403	1636	-	NA	Tstart=1013;Tend=1575;ID=RND-1_FAMILY-649;shortTE=F
CM029560.1	RepeatMasker	Unknown	36201714	36201828	493	-	NA	Tstart=1039;Tend=1165;ID=RND-6_FAMILY-41;shortTE=F
CM029560.1	RepeatMasker	Unknown	36203087	36203385	503	-	NA	Tstart=823;Tend=998;ID=RND-1_FAMILY-537;shortTE=F;TEgroup=ctg_15|RND-1_FAMILY-537|4
CM029560.1	RepeatMasker	Unknown	36203829	36204386	3553	-	NA	Tstart=2262;Tend=2868;ID=RND-6_FAMILY-3794;shortTE=F
CM029560.1	RepeatMasker	LTR/Copia	36205231	36205418	691	+	NA	Tstart=697;Tend=877;ID=RND-5_FAMILY-2337;shortTE=F
CM029560.1	RepeatMasker	LINE/L2	36205672	36205819	499	-	NA	Tstart=1176;Tend=1341;ID=RND-6_FAMILY-15198;shortTE=F
CM029560.1	RepeatMasker	LINE/L2	36205980	36206194	1049	-	NA	Tstart=960;Tend=1185;ID=RND-6_FAMILY-15198;shortTE=F
CM029560.1	RepeatMasker	Unknown	36207106	36207232	449	+	NA	Tstart=874;Tend=1006;ID=RND-3_FAMILY-190;shortTE=F
CM029560.1	RepeatMasker	Unknown	36207439	36207647	795	+	NA	Tstart=2199;Tend=2422;ID=RND-6_FAMILY-2528;shortTE=F
CM029560.1	RepeatMasker	DNA/hAT-Charlie	36207975	36208218	1319	+	NA	Tstart=956;Tend=1177;ID=RND-6_FAMILY-6777;shortTE=F
CM029560.1	RepeatMasker	LINE/RTE-BovB	36208352	36208780	433	+	NA	Tstart=1612;Tend=2032;ID=RND-6_FAMILY-3386;shortTE=F
CM029560.1	RepeatMasker	DNA/TcMar-Mariner	36209817	36209931	553	+	NA	Tstart=40;Tend=152;ID=MARINER-N24_LMI;shortTE=F
CM029560.1	RepeatMasker	LINE/R1-LOA	36209982	36210552	3146	-	NA	Tstart=1202;Tend=1799;ID=RND-6_FAMILY-837;shortTE=F
CM029560.1	RepeatMasker	Unknown	36211589	36211801	1385	+	NA	Tstart=817;Tend=1033;ID=RND-4_FAMILY-12;shortTE=F
CM029560.1	RepeatMasker	Unknown	36212020	36212179	1073	+	NA	Tstart=1268;Tend=1425;ID=RND-6_FAMILY-2174;shortTE=F
CM029560.1	RepeatMasker	DNA/TcMar-Tc1	36213336	36213580	727	+	NA	Tstart=1147;Tend=1376;ID=RND-4_FAMILY-109;shortTE=F
CM029560.1	RepeatMasker	Unknown	36214508	36214822	1554	-	NA	Tstart=922;Tend=1142;ID=RND-6_FAMILY-5246;shortTE=F
CM029560.1	RepeatMasker	Unknown	36214780	36214949	1114	+	NA	Tstart=493;Tend=660;ID=RND-6_FAMILY-7922;shortTE=F
CM029560.1	RepeatMasker	Unknown	36216310	36216522	1413	-	NA	Tstart=861;Tend=1093;ID=RND-5_FAMILY-153;shortTE=F
CM029560.1	RepeatMasker	Unknown	36219430	36219965	1048	-	NA	Tstart=984;Tend=1248;ID=RND-1_FAMILY-712;shortTE=F;TEgroup=ctg_15|RND-1_FAMILY-712|3
CM029560.1	RepeatMasker	Unknown	36221380	36221571	1239	-	NA	Tstart=659;Tend=836;ID=RND-5_FAMILY-3819;shortTE=F
CM029560.1	RepeatMasker	Unknown	36223044	36223277	411	+	NA	Tstart=922;Tend=1119;ID=RND-1_FAMILY-90;shortTE=F
CM029560.1	RepeatMasker	DNA/TcMar-Mariner	36223286	36224062	3408	+	NA	Tstart=1102;Tend=1889;ID=RND-5_FAMILY-1015;shortTE=F
CM029560.1	RepeatMasker	LINE/I-Jockey	36224090	36224487	504	-	NA	Tstart=1163;Tend=1574;ID=RND-6_FAMILY-9499;shortTE=F
CM029560.1	RepeatMasker	Unknown	36224500	36224748	1285	+	NA	Tstart=1115;Tend=1388;ID=RND-1_FAMILY-125;shortTE=F
CM029560.1	RepeatMasker	Unknown	36225638	36227193	11492	+	NA	Tstart=1321;Tend=2866;ID=RND-6_FAMILY-3794;shortTE=F
CM029560.1	RepeatMasker	Unknown	36227198	36227309	444	+	NA	Tstart=797;Tend=910;ID=RND-5_FAMILY-973;shortTE=F
CM029560.1	RepeatMasker	Unknown	36227934	36228044	634	-	NA	Tstart=1754;Tend=1878;ID=RND-5_FAMILY-2559;shortTE=F
CM029560.1	RepeatMasker	Unknown	36228164	36228386	751	+	NA	Tstart=962;Tend=1208;ID=RND-6_FAMILY-5056;shortTE=F
CM029560.1	RepeatMasker	Unknown	36229035	36229161	439	-	NA	Tstart=2250;Tend=2360;ID=RND-6_FAMILY-1277;shortTE=F
CM029560.1	RepeatMasker	Unknown	36229749	36229941	611	+	NA	Tstart=918;Tend=1095;ID=RND-5_FAMILY-481;shortTE=F
CM029560.1	RepeatMasker	Unknown	36230159	36230627	632	-	NA	Tstart=1200;Tend=1764;ID=RND-6_FAMILY-6551;shortTE=F
CM029560.1	RepeatMasker	LINE/L2	36231378	36231485	667	+	NA	Tstart=3027;Tend=3139;ID=RND-6_FAMILY-2396;shortTE=F
CM029560.1	RepeatMasker	Unknown	36231516	36231678	1009	+	NA	Tstart=508;Tend=669;ID=RND-6_FAMILY-7922;shortTE=F
CM029560.1	RepeatMasker	Unknown	36232839	36233103	459	-	NA	Tstart=1444;Tend=1668;ID=RND-1_FAMILY-413;shortTE=F
CM029560.1	RepeatMasker	Unknown	36233189	36233373	1348	-	NA	Tstart=919;Tend=1108;ID=RND-1_FAMILY-151;shortTE=F
CM029560.1	RepeatMasker	Unknown	36233750	36233963	867	+	NA	Tstart=675;Tend=923;ID=RND-5_FAMILY-3157;shortTE=F
CM029560.1	RepeatMasker	DNA/hAT	36233774	36234167	1974	+	NA	Tstart=312;Tend=707;ID=RND-1_FAMILY-771;shortTE=F
CM029560.1	RepeatMasker	Unknown	36233966	36234846	5172	-	NA	Tstart=1320;Tend=2207;ID=RND-4_FAMILY-1362;shortTE=F
CM029560.1	RepeatMasker	Unknown	36234851	36235772	4234	-	NA	Tstart=705;Tend=1747;ID=RND-5_FAMILY-114;shortTE=F
CM029560.1	RepeatMasker	DNA/hAT-Charlie	36235971	36236250	1427	+	NA	Tstart=1002;Tend=1273;ID=RND-6_FAMILY-1351;shortTE=F
CM029560.1	RepeatMasker	Unknown	36237698	36238006	1522	-	NA	Tstart=4186;Tend=4485;ID=RND-6_FAMILY-1277;shortTE=F
CM029560.1	RepeatMasker	Unknown	36239382	36239539	1243	+	NA	Tstart=905;Tend=1063;ID=RND-6_FAMILY-6610;shortTE=F
CM029560.1	RepeatMasker	Unknown	36239597	36240289	5385	+	NA	Tstart=961;Tend=1649;ID=RND-1_FAMILY-509;shortTE=F
CM029560.1	RepeatMasker	Unknown	36240405	36241073	842	-	NA	Tstart=1489;Tend=2037;ID=RND-1_FAMILY-481;shortTE=F;TEgroup=ctg_15|RND-1_FAMILY-481|2
CM029560.1	RepeatMasker	Unknown	36241477	36243398	16779	-	NA	Tstart=818;Tend=2735;ID=RND-5_FAMILY-1633;shortTE=F
CM029560.1	RepeatMasker	Unknown	36243572	36244074	2171	-	NA	Tstart=1378;Tend=1886;ID=RND-6_FAMILY-1216;shortTE=F
CM029560.1	RepeatMasker	Unknown	36244194	36244490	1460	-	NA	Tstart=4191;Tend=4482;ID=RND-6_FAMILY-1277;shortTE=F
CM029560.1	RepeatMasker	DNA/P	36244543	36246173	11291	+	NA	Tstart=561;Tend=2114;ID=RND-6_FAMILY-2503;shortTE=F
CM029560.1	RepeatMasker	Unknown	36246844	36248214	4093	+	NA	Tstart=719;Tend=2170;ID=RND-5_FAMILY-747;shortTE=F;TEgroup=ctg_15|RND-5_FAMILY-747|11
CM029560.1	RepeatMasker	Unknown	36248215	36248402	697	+	NA	Tstart=2045;Tend=2224;ID=RND-1_FAMILY-702;shortTE=F
CM029560.1	RepeatMasker	Unknown	36250440	36250721	2548	+	NA	Tstart=760;Tend=1041;ID=RND-5_FAMILY-2234;shortTE=F
CM029560.1	RepeatMasker	LINE/I-Jockey	36251020	36254132	6198	+	NA	Tstart=1;Tend=3117;ID=VINGI-29_LMI;shortTE=F
CM029560.1	RepeatMasker	Unknown	36255275	36256209	8004	+	NA	Tstart=6178;Tend=7112;ID=RND-1_FAMILY-678;shortTE=F
CM029560.1	RepeatMasker	Unknown	36256516	36256681	689	-	NA	Tstart=1201;Tend=1376;ID=RND-6_FAMILY-1097;shortTE=F
CM029560.1	RepeatMasker	Unknown	36256954	36257266	873	-	NA	Tstart=416;Tend=759;ID=RND-1_FAMILY-598;shortTE=F
CM029560.1	RepeatMasker	Unknown	36257935	36258152	639	-	NA	Tstart=1426;Tend=1660;ID=RND-6_FAMILY-895;shortTE=F
CM029560.1	RepeatMasker	Unknown	36258197	36258388	615	+	NA	Tstart=1233;Tend=1421;ID=RND-6_FAMILY-1097;shortTE=F
CM029560.1	RepeatMasker	Unknown	36258448	36258558	434	-	NA	Tstart=952;Tend=1080;ID=RND-1_FAMILY-151;shortTE=F
CM029560.1	RepeatMasker	Unknown	36258777	36259032	2247	+	NA	Tstart=912;Tend=1167;ID=RND-6_FAMILY-3469;shortTE=F
CM029560.1	RepeatMasker	Unknown	36259207	36259477	2057	+	NA	Tstart=970;Tend=1268;ID=RND-1_FAMILY-16;shortTE=F
CM029560.1	RepeatMasker	Unknown	36259692	36259843	643	-	NA	Tstart=6377;Tend=6528;ID=RND-6_FAMILY-825;shortTE=F
CM029560.1	RepeatMasker	Unknown	36260817	36261025	1414	+	NA	Tstart=897;Tend=1133;ID=RND-6_FAMILY-425;shortTE=F
CM029560.1	RepeatMasker	Unknown	36261494	36261601	478	-	NA	Tstart=1114;Tend=1221;ID=RND-6_FAMILY-1297;shortTE=F
CM029560.1	RepeatMasker	DNA/hAT-Tip100	36261742	36261876	694	-	NA	Tstart=1736;Tend=1886;ID=RND-6_FAMILY-1651;shortTE=F
CM029560.1	RepeatMasker	Unknown	36262459	36262908	3475	+	NA	Tstart=953;Tend=1439;ID=RND-1_FAMILY-263;shortTE=F
CM029560.1	RepeatMasker	DNA/TcMar-Tc1	36263611	36264090	1928	-	NA	Tstart=1455;Tend=1803;ID=RND-4_FAMILY-109;shortTE=F;TEgroup=ctg_15|RND-4_FAMILY-109|11
CM029560.1	RepeatMasker	Unknown	36264108	36265244	5840	-	NA	Tstart=904;Tend=2208;ID=RND-6_FAMILY-7806;shortTE=F
CM029560.1	RepeatMasker	Unknown	36266938	36267217	1733	-	NA	Tstart=2152;Tend=2438;ID=RND-6_FAMILY-14;shortTE=F
CM029560.1	RepeatMasker	Unknown	36268147	36268500	1322	-	NA	Tstart=1053;Tend=1409;ID=RND-6_FAMILY-14;shortTE=F
CM029560.1	RepeatMasker	Unknown	36268508	36268690	1301	+	NA	Tstart=3289;Tend=3471;ID=RND-6_FAMILY-2482;shortTE=F
CM029560.1	RepeatMasker	Unknown	36268753	36268990	728	-	NA	Tstart=229;Tend=475;ID=RND-1_FAMILY-537;shortTE=F
CM029560.1	RepeatMasker	Unknown	36268792	36268993	1228	+	NA	Tstart=815;Tend=1023;ID=RND-4_FAMILY-12;shortTE=F
CM029560.1	RepeatMasker	Unknown	36269187	36269369	505	+	NA	Tstart=3080;Tend=3234;ID=RND-6_FAMILY-6534;shortTE=F
CM029560.1	RepeatMasker	Unknown	36269520	36269653	853	+	NA	Tstart=2094;Tend=2228;ID=RND-6_FAMILY-1364;shortTE=F
CM029560.1	RepeatMasker	Unknown	36272880	36273418	3606	-	NA	Tstart=1500;Tend=2082;ID=RND-5_FAMILY-1170;shortTE=F
CM029560.1	RepeatMasker	Unknown	36273960	36274172	1427	-	NA	Tstart=817;Tend=1030;ID=RND-4_FAMILY-12;shortTE=F
CM029560.1	RepeatMasker	Unknown	36274936	36275126	1531	-	NA	Tstart=917;Tend=1107;ID=RND-1_FAMILY-151;shortTE=F
CM029560.1	RepeatMasker	Unknown	36275306	36275478	490	-	NA	Tstart=977;Tend=1144;ID=RND-6_FAMILY-884;shortTE=F
CM029560.1	RepeatMasker	LINE/L2	36275832	36277836	15772	-	NA	Tstart=525;Tend=2434;ID=RND-6_FAMILY-4286;shortTE=F
CM029560.1	RepeatMasker	LINE/L2	36279160	36279669	1926	-	NA	Tstart=2236;Tend=2753;ID=RND-5_FAMILY-2474;shortTE=F
CM029560.1	RepeatMasker	Unknown	36280415	36280567	651	+	NA	Tstart=125;Tend=278;ID=RND-1_FAMILY-119;shortTE=F
CM029560.1	RepeatMasker	LINE/L2	36280587	36281246	4678	-	NA	Tstart=1302;Tend=2031;ID=RND-6_FAMILY-835;shortTE=F
CM029560.1	RepeatMasker	LINE/L2	36283122	36285603	18182	+	NA	Tstart=91;Tend=2351;ID=RND-5_FAMILY-1962;shortTE=F
CM029560.1	RepeatMasker	LINE/L2	36285610	36286142	2746	-	NA	Tstart=763;Tend=1304;ID=RND-6_FAMILY-835;shortTE=F
CM029560.1	RepeatMasker	LINE/L2	36286796	36287438	2896	-	NA	Tstart=696;Tend=1366;ID=RND-1_FAMILY-360;shortTE=F
CM029560.1	RepeatMasker	Unknown	36287839	36287969	457	+	NA	Tstart=1128;Tend=1262;ID=RND-1_FAMILY-178;shortTE=F
CM029560.1	RepeatMasker	Unknown	36288010	36288267	1766	-	NA	Tstart=956;Tend=1209;ID=RND-6_FAMILY-5056;shortTE=F
CM029560.1	RepeatMasker	LINE/R1-LOA	36289562	36290397	2860	+	NA	Tstart=707;Tend=1426;ID=RND-6_FAMILY-837;shortTE=F;TEgroup=ctg_15|RND-6_FAMILY-837|3
CM029560.1	RepeatMasker	Unknown	36290480	36290736	1523	-	NA	Tstart=961;Tend=1206;ID=RND-6_FAMILY-5056;shortTE=F
CM029560.1	RepeatMasker	LINE/L2	36293231	36293394	668	-	NA	Tstart=2289;Tend=2448;ID=RND-5_FAMILY-1135;shortTE=F
CM029560.1	RepeatMasker	Unknown	36294126	36294625	2738	+	NA	Tstart=616;Tend=1888;ID=RND-6_FAMILY-4600;shortTE=F;TEgroup=ctg_15|RND-6_FAMILY-4600|1
CM029560.1	RepeatMasker	Unknown	36294818	36295739	6841	+	NA	Tstart=931;Tend=1886;ID=RND-6_FAMILY-1216;shortTE=F
CM029560.1	RepeatMasker	LINE/L2	36297010	36297330	849	-	NA	Tstart=1026;Tend=1358;ID=RND-6_FAMILY-839;shortTE=F
CM029560.1	RepeatMasker	Unknown	36297320	36297600	2391	-	NA	Tstart=745;Tend=1032;ID=RND-4_FAMILY-349;shortTE=F
CM029560.1	RepeatMasker	Unknown	36299283	36299605	1041	-	NA	Tstart=1193;Tend=1554;ID=RND-1_FAMILY-603;shortTE=F
CM029560.1	RepeatMasker	Unknown	36299786	36300017	1246	-	NA	Tstart=876;Tend=1115;ID=RND-5_FAMILY-153;shortTE=F
CM029560.1	RepeatMasker	Unknown	36301906	36302320	2684	+	NA	Tstart=951;Tend=1409;ID=RND-1_FAMILY-371;shortTE=F
CM029560.1	RepeatMasker	Unknown	36303117	36303275	420	-	NA	Tstart=1537;Tend=1681;ID=RND-6_FAMILY-1850;shortTE=F
CM029560.1	RepeatMasker	Unknown	36303285	36303471	1325	+	NA	Tstart=1009;Tend=1195;ID=RND-1_FAMILY-210;shortTE=F
CM029560.1	RepeatMasker	LINE/L2	36304016	36304150	818	+	NA	Tstart=2319;Tend=2488;ID=RND-5_FAMILY-494;shortTE=F
CM029560.1	RepeatMasker	Unknown	36306956	36307239	1105	+	NA	Tstart=804;Tend=962;ID=RND-5_FAMILY-988;shortTE=F;TEgroup=ctg_15|RND-5_FAMILY-988|17
CM029560.1	RepeatMasker	Unknown	36307241	36309188	9906	+	NA	Tstart=496;Tend=2532;ID=RND-6_FAMILY-849;shortTE=F;TEgroup=ctg_15|RND-6_FAMILY-849|3
CM029560.1	RepeatMasker	Unknown	36312232	36312596	1229	-	NA	Tstart=772;Tend=1157;ID=RND-4_FAMILY-12;shortTE=F;TEgroup=ctg_15|RND-4_FAMILY-12|15
CM029560.1	RepeatMasker	Unknown	36313619	36313794	767	-	NA	Tstart=793;Tend=924;ID=RND-4_FAMILY-349;shortTE=F
CM029560.1	RepeatMasker	Unknown	36313814	36314115	2506	+	NA	Tstart=971;Tend=1268;ID=RND-1_FAMILY-16;shortTE=F
CM029560.1	RepeatMasker	LINE/L2	36314377	36314936	1509	+	NA	Tstart=3092;Tend=3693;ID=RND-5_FAMILY-2000;shortTE=F
CM029560.1	RepeatMasker	LINE/CR1	36315321	36315462	930	-	NA	Tstart=458;Tend=604;ID=RND-6_FAMILY-1579;shortTE=F
CM029560.1	RepeatMasker	Unknown	36316416	36316741	1888	-	NA	Tstart=956;Tend=1282;ID=RND-1_FAMILY-282;shortTE=F
CM029560.1	RepeatMasker	Unknown	36316872	36317073	794	+	NA	Tstart=1011;Tend=1139;ID=RND-6_FAMILY-5246;shortTE=F
CM029560.1	RepeatMasker	Unknown	36317217	36317479	900	-	NA	Tstart=1452;Tend=1706;ID=RND-1_FAMILY-413;shortTE=F
CM029560.1	RepeatMasker	DNA/Maverick	36318094	36318205	485	-	NA	Tstart=1297;Tend=1399;ID=RND-6_FAMILY-9028;shortTE=F
CM029560.1	RepeatMasker	Unknown	36318269	36320422	7931	+	NA	Tstart=523;Tend=3007;ID=RND-6_FAMILY-4245;shortTE=F;TEgroup=ctg_15|RND-6_FAMILY-4245|6
CM029560.1	RepeatMasker	Unknown	36320419	36320677	1444	+	NA	Tstart=955;Tend=1211;ID=RND-1_FAMILY-232;shortTE=F
CM029560.1	RepeatMasker	Unknown	36321286	36321509	819	+	NA	Tstart=969;Tend=1236;ID=RND-6_FAMILY-1072;shortTE=F
CM029560.1	RepeatMasker	Unknown	36321870	36322122	966	+	NA	Tstart=1500;Tend=1752;ID=RND-6_FAMILY-1939;shortTE=F
CM029560.1	RepeatMasker	Unknown	36321898	36322184	1502	-	NA	Tstart=756;Tend=1146;ID=RND-6_FAMILY-5246;shortTE=F
CM029560.1	RepeatMasker	Unknown	36322221	36322458	783	+	NA	Tstart=1806;Tend=2027;ID=RND-5_FAMILY-2829;shortTE=F
CM029560.1	RepeatMasker	Unknown	36322495	36322741	1326	-	NA	Tstart=2824;Tend=3076;ID=RND-1_FAMILY-628;shortTE=F
CM029560.1	RepeatMasker	Unknown	36322779	36323055	966	-	NA	Tstart=2058;Tend=2342;ID=RND-5_FAMILY-1838;shortTE=F
CM029560.1	RepeatMasker	DNA/hAT-Tip100	36323196	36323494	2384	+	NA	Tstart=1700;Tend=1998;ID=RND-5_FAMILY-720;shortTE=F
CM029560.1	RepeatMasker	Unknown	36323765	36323894	749	+	NA	Tstart=736;Tend=865;ID=RND-5_FAMILY-1199;shortTE=F
CM029560.1	RepeatMasker	Unknown	36324000	36324367	2757	-	NA	Tstart=940;Tend=1306;ID=RND-1_FAMILY-290;shortTE=F
CM029560.1	RepeatMasker	Unknown	36327911	36329371	5019	-	NA	Tstart=802;Tend=2290;ID=RND-1_FAMILY-413;shortTE=F
CM029560.1	RepeatMasker	Unknown	36330495	36331078	2795	-	NA	Tstart=1123;Tend=1694;ID=RND-5_FAMILY-1838;shortTE=F
CM029560.1	RepeatMasker	RC/Helitron	36331517	36331978	3464	-	NA	Tstart=897;Tend=1366;ID=RND-4_FAMILY-19;shortTE=F
CM029560.1	RepeatMasker	Unknown	36332333	36332549	645	+	NA	Tstart=1023;Tend=1207;ID=RND-6_FAMILY-5056;shortTE=F
CM029560.1	RepeatMasker	Unknown	36333083	36333337	642	+	NA	Tstart=1380;Tend=1671;ID=RND-6_FAMILY-1850;shortTE=F
CM029560.1	RepeatMasker	Unknown	36333838	36334066	1648	+	NA	Tstart=865;Tend=1086;ID=RND-6_FAMILY-1098;shortTE=F
CM029560.1	RepeatMasker	Unknown	36334425	36335122	4997	-	NA	Tstart=865;Tend=1554;ID=RND-1_FAMILY-249;shortTE=F
CM029560.1	RepeatMasker	Unknown	36335446	36336305	5492	-	NA	Tstart=925;Tend=1764;ID=RND-1_FAMILY-739;shortTE=F
CM029560.1	RepeatMasker	Unknown	36336305	36337345	6826	-	NA	Tstart=777;Tend=1810;ID=RND-5_FAMILY-1838;shortTE=F
CM029560.1	RepeatMasker	Unknown	36337940	36338718	6213	+	NA	Tstart=929;Tend=1721;ID=RND-6_FAMILY-1728;shortTE=F
CM029560.1	RepeatMasker	Unknown	36339198	36339430	851	+	NA	Tstart=911;Tend=1193;ID=RND-1_FAMILY-210;shortTE=F
CM029560.1	RepeatMasker	RC/Helitron	36339437	36340380	512	-	NA	Tstart=1110;Tend=2180;ID=RND-4_FAMILY-19;shortTE=F;TEgroup=ctg_15|RND-4_FAMILY-19|10
CM029560.1	RepeatMasker	RC/Helitron	36340672	36341381	5501	-	NA	Tstart=907;Tend=1658;ID=RND-1_FAMILY-69;shortTE=F
CM029560.1	RepeatMasker	LTR/Pao	36342752	36343593	3466	+	NA	Tstart=902;Tend=1682;ID=RND-4_FAMILY-53;shortTE=F
CM029560.1	RepeatMasker	Unknown	36348700	36348844	743	-	NA	Tstart=1343;Tend=1473;ID=RND-6_FAMILY-7922;shortTE=F
CM029560.1	RepeatMasker	LTR/Copia	36348981	36349186	587	+	NA	Tstart=1446;Tend=1664;ID=RND-5_FAMILY-736;shortTE=F
CM029560.1	RepeatMasker	Unknown	36349008	36349241	475	-	NA	Tstart=905;Tend=1139;ID=RND-6_FAMILY-884;shortTE=F
CM029560.1	RepeatMasker	Unknown	36350091	36350577	2987	-	NA	Tstart=1019;Tend=1493;ID=RND-6_FAMILY-2174;shortTE=F
CM029560.1	RepeatMasker	Unknown	36350958	36351362	3152	+	NA	Tstart=859;Tend=1277;ID=RND-6_FAMILY-43;shortTE=F
CM029560.1	RepeatMasker	Unknown	36352094	36352234	942	+	NA	Tstart=955;Tend=1101;ID=RND-6_FAMILY-35;shortTE=F
CM029560.1	RepeatMasker	Unknown	36352656	36352778	615	+	NA	Tstart=2916;Tend=3031;ID=RND-5_FAMILY-1083;shortTE=F
CM029560.1	RepeatMasker	Unknown	36352938	36353082	583	+	NA	Tstart=989;Tend=1077;ID=RND-1_FAMILY-232;shortTE=F
CM029560.1	RepeatMasker	Unknown	36355060	36355581	2159	+	NA	Tstart=1019;Tend=1496;ID=RND-6_FAMILY-2174;shortTE=F
CM029560.1	RepeatMasker	Unknown	36356134	36356267	1040	-	NA	Tstart=1070;Tend=1203;ID=RND-1_FAMILY-210;shortTE=F
CM029560.1	RepeatMasker	Unknown	36356547	36356902	869	-	NA	Tstart=1015;Tend=1819;ID=RND-1_FAMILY-139;shortTE=F;TEgroup=ctg_15|RND-1_FAMILY-139|8
CM029560.1	RepeatMasker	Unknown	36362575	36362837	1745	-	NA	Tstart=5460;Tend=5749;ID=RND-6_FAMILY-7091;shortTE=F
CM029560.1	RepeatMasker	Unknown	36366146	36367201	3886	+	NA	Tstart=1190;Tend=2274;ID=RND-5_FAMILY-916;shortTE=F
CM029560.1	RepeatMasker	Unknown	36367317	36367500	964	+	NA	Tstart=1018;Tend=1183;ID=RND-6_FAMILY-2174;shortTE=F
CM029560.1	RepeatMasker	Unknown	36367502	36367659	896	+	NA	Tstart=994;Tend=1137;ID=RND-1_FAMILY-290;shortTE=F
CM029560.1	RepeatMasker	Unknown	36368386	36368537	606	+	NA	Tstart=6389;Tend=6531;ID=RND-6_FAMILY-825;shortTE=F
CM029560.1	RepeatMasker	Unknown	36370576	36370748	515	+	NA	Tstart=1568;Tend=1757;ID=RND-5_FAMILY-2871;shortTE=F
CM029560.1	RepeatMasker	Unknown	36371249	36371358	638	-	NA	Tstart=1513;Tend=1621;ID=RND-1_FAMILY-56;shortTE=F
CM029560.1	RepeatMasker	DNA/hAT-Tip100	36371368	36373241	4907	-	NA	Tstart=752;Tend=3046;ID=RND-5_FAMILY-720;shortTE=F;TEgroup=ctg_15|RND-5_FAMILY-720|3
CM029560.1	RepeatMasker	Unknown	36374252	36374436	1078	-	NA	Tstart=492;Tend=669;ID=RND-6_FAMILY-7922;shortTE=F
CM029560.1	RepeatMasker	Unknown	36374526	36374652	591	-	NA	Tstart=1861;Tend=1988;ID=RND-6_FAMILY-3929;shortTE=F
CM029560.1	RepeatMasker	Unknown	36376388	36376665	980	-	NA	Tstart=465;Tend=751;ID=RND-6_FAMILY-759;shortTE=F
CM029560.1	RepeatMasker	LINE/R2	36377090	36377241	1186	+	NA	Tstart=3490;Tend=3641;ID=RND-6_FAMILY-5690;shortTE=F
CM029560.1	RepeatMasker	Unknown	36378601	36378750	404	+	NA	Tstart=926;Tend=1122;ID=RND-1_FAMILY-90;shortTE=F
CM029560.1	RepeatMasker	LINE/L2	36379396	36379624	1407	+	NA	Tstart=4945;Tend=5184;ID=RND-6_FAMILY-5930;shortTE=F
CM029560.1	RepeatMasker	Unknown	36380989	36381217	1450	-	NA	Tstart=873;Tend=1103;ID=RND-6_FAMILY-1939;shortTE=F
CM029560.1	RepeatMasker	LINE/L2	36383467	36383570	605	-	NA	Tstart=4805;Tend=4908;ID=RND-5_FAMILY-587;shortTE=F
CM029560.1	RepeatMasker	Unknown	36387955	36388115	770	-	NA	Tstart=1099;Tend=1265;ID=RND-1_FAMILY-266;shortTE=F
CM029560.1	RepeatMasker	Unknown	36388328	36388444	455	-	NA	Tstart=848;Tend=962;ID=RND-5_FAMILY-4284;shortTE=F
CM029560.1	RepeatMasker	Unknown	36397728	36397836	514	+	NA	Tstart=912;Tend=1024;ID=RND-6_FAMILY-4614;shortTE=F
CM029560.1	RepeatMasker	Unknown	36398070	36398172	722	+	NA	Tstart=2821;Tend=2911;ID=RND-6_FAMILY-4261;shortTE=F
CM029560.1	RepeatMasker	Unknown	36398168	36398417	2049	-	NA	Tstart=915;Tend=1164;ID=RND-6_FAMILY-3469;shortTE=F
CM029560.1	RepeatMasker	Unknown	36398418	36398584	632	+	NA	Tstart=975;Tend=1144;ID=RND-6_FAMILY-884;shortTE=F
CM029560.1	RepeatMasker	Unknown	36398674	36398828	563	+	NA	Tstart=961;Tend=1191;ID=RND-6_FAMILY-1326;shortTE=F
CM029560.1	RepeatMasker	Unknown	36400449	36400590	421	+	NA	Tstart=1703;Tend=1838;ID=RND-1_FAMILY-35;shortTE=F
CM029560.1	RepeatMasker	Unknown	36401694	36402025	1155	+	NA	Tstart=1416;Tend=1683;ID=RND-1_FAMILY-56;shortTE=F
CM029560.1	RepeatMasker	Unknown	36404318	36404588	1604	+	NA	Tstart=889;Tend=1135;ID=RND-6_FAMILY-5246;shortTE=F
CM029560.1	RepeatMasker	Unknown	36407946	36408082	854	+	NA	Tstart=6390;Tend=6526;ID=RND-6_FAMILY-825;shortTE=F
CM029560.1	RepeatMasker	Unknown	36408852	36409006	879	+	NA	Tstart=929;Tend=1119;ID=RND-1_FAMILY-90;shortTE=F
CM029560.1	RepeatMasker	Unknown	36410101	36410702	3509	+	NA	Tstart=991;Tend=1449;ID=RND-6_FAMILY-6551;shortTE=F;TEgroup=ctg_15|RND-6_FAMILY-6551|50
CM029560.1	RepeatMasker	Unknown	36411354	36411501	599	-	NA	Tstart=1837;Tend=1988;ID=RND-6_FAMILY-3929;shortTE=F
CM029560.1	RepeatMasker	Unknown	36411638	36411801	1110	-	NA	Tstart=966;Tend=1137;ID=RND-1_FAMILY-410;shortTE=F
CM029560.1	RepeatMasker	Unknown	36411916	36412119	1370	+	NA	Tstart=2298;Tend=2507;ID=RND-1_FAMILY-427;shortTE=F
CM029560.1	RepeatMasker	Unknown	36416381	36416795	1894	+	NA	Tstart=859;Tend=1258;ID=RND-6_FAMILY-8128;shortTE=F
CM029560.1	RepeatMasker	Unknown	36417316	36417433	450	-	NA	Tstart=1116;Tend=1235;ID=RND-6_FAMILY-1297;shortTE=F
CM029560.1	RepeatMasker	Unknown	36418600	36418764	496	+	NA	Tstart=958;Tend=1120;ID=RND-1_FAMILY-209;shortTE=F
CM029560.1	RepeatMasker	Unknown	36419017	36419286	1383	+	NA	Tstart=1475;Tend=1754;ID=RND-5_FAMILY-1305;shortTE=F
CM029560.1	RepeatMasker	Unknown	36421451	36421794	1699	+	NA	Tstart=906;Tend=1121;ID=RND-6_FAMILY-425;shortTE=F
CM029560.1	RepeatMasker	Unknown	36425046	36425604	4071	+	NA	Tstart=961;Tend=1549;ID=RND-1_FAMILY-532;shortTE=F
CM029560.1	RepeatMasker	Unknown	36427460	36427925	3099	-	NA	Tstart=1027;Tend=1491;ID=RND-6_FAMILY-2174;shortTE=F
CM029560.1	RepeatMasker	LINE/Penelope	36431135	36431328	682	+	NA	Tstart=942;Tend=1157;ID=RND-6_FAMILY-1559;shortTE=F
CM029560.1	RepeatMasker	Unknown	36436026	36436248	594	-	NA	Tstart=1959;Tend=2192;ID=RND-6_FAMILY-1364;shortTE=F
CM029560.1	RepeatMasker	DNA/TcMar-Tc1	36438659	36439472	6088	-	NA	Tstart=932;Tend=1737;ID=RND-5_FAMILY-576;shortTE=F
CM029560.1	RepeatMasker	LINE/L2	36441071	36441182	678	+	NA	Tstart=1634;Tend=1747;ID=RND-5_FAMILY-309;shortTE=F
CM029560.1	RepeatMasker	Unknown	36446325	36446474	486	+	NA	Tstart=1591;Tend=1742;ID=RND-5_FAMILY-1305;shortTE=F
CM029560.1	RepeatMasker	LINE/Penelope	36450946	36451655	406	+	NA	Tstart=2351;Tend=3016;ID=RND-6_FAMILY-2881;shortTE=T;TEgroup=ctg_15|RND-6_FAMILY-2881|17
CM029560.1	RepeatMasker	DNA/TcMar-Tc1	36452247	36453342	7448	+	NA	Tstart=533;Tend=1613;ID=RND-6_FAMILY-5338;shortTE=F
CM029560.1	RepeatMasker	Unknown	36454522	36454953	1857	+	NA	Tstart=2532;Tend=2956;ID=RND-6_FAMILY-1277;shortTE=F
CM029560.1	RepeatMasker	Unknown	36455658	36456303	2130	-	NA	Tstart=511;Tend=1199;ID=RND-1_FAMILY-210;shortTE=F;TEgroup=ctg_15|RND-1_FAMILY-210|8
CM029560.1	RepeatMasker	Unknown	36456367	36456503	484	+	NA	Tstart=982;Tend=1101;ID=RND-6_FAMILY-5056;shortTE=F
CM029560.1	RepeatMasker	Unknown	36464914	36465702	6233	-	NA	Tstart=915;Tend=1718;ID=RND-6_FAMILY-535;shortTE=F
CM029560.1	RepeatMasker	Unknown	36466689	36466924	920	-	NA	Tstart=1002;Tend=1245;ID=RND-6_FAMILY-118;shortTE=F
CM029560.1	RepeatMasker	Unknown	36467936	36468155	1718	-	NA	Tstart=959;Tend=1168;ID=RND-5_FAMILY-1487;shortTE=F
CM029560.1	RepeatMasker	Unknown	36467949	36468253	1116	+	NA	Tstart=1072;Tend=1361;ID=RND-1_FAMILY-508;shortTE=F
CM029560.1	RepeatMasker	Unknown	36468940	36469100	486	-	NA	Tstart=2562;Tend=2717;ID=RND-4_FAMILY-1362;shortTE=F
CM029560.1	RepeatMasker	Unknown	36469692	36469914	1469	-	NA	Tstart=1813;Tend=2036;ID=RND-5_FAMILY-2715;shortTE=F
CM029560.1	RepeatMasker	Unknown	36470240	36470441	573	+	NA	Tstart=930;Tend=1136;ID=RND-6_FAMILY-4346;shortTE=F
CM029560.1	RepeatMasker	Unknown	36470558	36470769	889	-	NA	Tstart=265;Tend=508;ID=RND-5_FAMILY-153;shortTE=F
CM029560.1	RepeatMasker	Unknown	36470586	36470793	996	+	NA	Tstart=955;Tend=1192;ID=RND-1_FAMILY-232;shortTE=F
CM029560.1	RepeatMasker	DNA/hAT-Charlie	36472174	36472731	1730	+	NA	Tstart=955;Tend=1512;ID=RND-1_FAMILY-396;shortTE=F
CM029560.1	RepeatMasker	DNA/hAT-Tip100	36472747	36473843	7191	-	NA	Tstart=809;Tend=1899;ID=RND-6_FAMILY-2315;shortTE=F
CM029560.1	RepeatMasker	Unknown	36474231	36474685	2586	-	NA	Tstart=856;Tend=1372;ID=RND-1_FAMILY-35;shortTE=F
CM029560.1	RepeatMasker	Unknown	36475076	36475213	2033	-	NA	Tstart=1950;Tend=2513;ID=RND-6_FAMILY-6012;shortTE=F
CM029560.1	RepeatMasker	Unknown	36475214	36475662	3299	+	NA	Tstart=997;Tend=1432;ID=RND-6_FAMILY-6551;shortTE=F
CM029560.1	RepeatMasker	RC/Helitron	36476588	36477060	1553	+	NA	Tstart=1051;Tend=1488;ID=RND-4_FAMILY-19;shortTE=F
CM029560.1	RepeatMasker	Unknown	36477076	36477322	1341	+	NA	Tstart=930;Tend=1174;ID=RND-1_FAMILY-232;shortTE=F
CM029560.1	RepeatMasker	LTR/ERV1	36477103	36477593	2844	+	NA	Tstart=845;Tend=1305;ID=RND-6_FAMILY-1988;shortTE=F
CM029560.1	RepeatMasker	Unknown	36477376	36479073	9615	-	NA	Tstart=278;Tend=1760;ID=RND-5_FAMILY-2715;shortTE=F
CM029560.1	RepeatMasker	Unknown	36480141	36480247	693	-	NA	Tstart=1169;Tend=1275;ID=RND-5_FAMILY-2829;shortTE=F
CM029560.1	RepeatMasker	Unknown	36480150	36480260	600	+	NA	Tstart=2382;Tend=2491;ID=RND-6_FAMILY-9584;shortTE=F
CM029560.1	RepeatMasker	Unknown	36481429	36482081	2458	+	NA	Tstart=1175;Tend=1805;ID=RND-4_FAMILY-218;shortTE=F
CM029560.1	RepeatMasker	Unknown	36482627	36482728	737	+	NA	Tstart=2821;Tend=2911;ID=RND-6_FAMILY-4261;shortTE=F
CM029560.1	RepeatMasker	Unknown	36482894	36483158	673	-	NA	Tstart=1465;Tend=1706;ID=RND-1_FAMILY-413;shortTE=F
CM029560.1	RepeatMasker	Unknown	36485302	36486413	4170	-	NA	Tstart=776;Tend=1739;ID=RND-1_FAMILY-757;shortTE=F;TEgroup=ctg_15|RND-1_FAMILY-757|2
CM029560.1	RepeatMasker	Unknown	36487046	36487157	757	-	NA	Tstart=2821;Tend=2912;ID=RND-6_FAMILY-4261;shortTE=F
CM029560.1	RepeatMasker	Unknown	36487460	36487691	731	-	NA	Tstart=1039;Tend=1172;ID=RND-6_FAMILY-41;shortTE=F
CM029560.1	RepeatMasker	LINE/L2	36488851	36489270	2329	+	NA	Tstart=5004;Tend=5414;ID=RND-5_FAMILY-995;shortTE=F
CM029560.1	RepeatMasker	Unknown	36489695	36489880	873	+	NA	Tstart=958;Tend=1161;ID=RND-1_FAMILY-282;shortTE=F
CM029560.1	RepeatMasker	Unknown	36492663	36493226	2371	-	NA	Tstart=830;Tend=1376;ID=RND-6_FAMILY-2287;shortTE=T;TEgroup=ctg_15|RND-6_FAMILY-2287|2
CM029560.1	RepeatMasker	Unknown	36495209	36495315	559	-	NA	Tstart=968;Tend=1074;ID=RND-1_FAMILY-410;shortTE=F
CM029560.1	RepeatMasker	Unknown	36495521	36497006	10023	+	NA	Tstart=776;Tend=2333;ID=RND-5_FAMILY-1838;shortTE=F
CM029560.1	RepeatMasker	Unknown	36498152	36498567	1515	+	NA	Tstart=2299;Tend=2738;ID=RND-1_FAMILY-830;shortTE=F
CM029560.1	RepeatMasker	DNA/TcMar-Tc1	36498737	36499700	7606	+	NA	Tstart=993;Tend=1962;ID=RND-2_FAMILY-37;shortTE=F
CM029560.1	RepeatMasker	Unknown	36500018	36500596	856	+	NA	Tstart=1063;Tend=3479;ID=RND-5_FAMILY-898;shortTE=F;TEgroup=ctg_15|RND-5_FAMILY-898|2
CM029560.1	RepeatMasker	Unknown	36500949	36501139	1050	-	NA	Tstart=483;Tend=672;ID=RND-6_FAMILY-7922;shortTE=F
CM029560.1	RepeatMasker	Unknown	36502966	36503239	737	-	NA	Tstart=1008;Tend=1324;ID=RND-6_FAMILY-66;shortTE=F
CM029560.1	RepeatMasker	Unknown	36507169	36507422	678	-	NA	Tstart=1477;Tend=1721;ID=RND-6_FAMILY-66;shortTE=F
CM029560.1	RepeatMasker	LINE/L2	36507530	36507701	758	+	NA	Tstart=1612;Tend=1780;ID=RND-1_FAMILY-633;shortTE=F
CM029560.1	RepeatMasker	LINE/L2	36507778	36507956	864	+	NA	Tstart=1138;Tend=1314;ID=RND-6_FAMILY-2309;shortTE=F
CM029560.1	RepeatMasker	LINE/L2	36508253	36508431	859	+	NA	Tstart=1138;Tend=1314;ID=RND-6_FAMILY-2309;shortTE=F
CM029560.1	RepeatMasker	LINE/L2	36519336	36519554	1104	+	NA	Tstart=970;Tend=1207;ID=RND-6_FAMILY-2309;shortTE=F
CM029560.1	RepeatMasker	LINE/L2	36524015	36524150	405	+	NA	Tstart=1612;Tend=1770;ID=RND-1_FAMILY-633;shortTE=F
CM029560.1	RepeatMasker	Unknown	36528924	36531939	23221	+	NA	Tstart=564;Tend=3439;ID=RND-6_FAMILY-4261;shortTE=F;TEgroup=ctg_15|RND-6_FAMILY-4261|42
CM029560.1	RepeatMasker	Unknown	36531936	36532078	631	+	NA	Tstart=6389;Tend=6531;ID=RND-6_FAMILY-825;shortTE=F
CM029560.1	RepeatMasker	Unknown	36532075	36532353	1390	-	NA	Tstart=755;Tend=1021;ID=RND-1_FAMILY-480;shortTE=F
CM029560.1	RepeatMasker	Unknown	36532354	36532965	5397	-	NA	Tstart=574;Tend=1185;ID=RND-6_FAMILY-4261;shortTE=F
CM029560.1	RepeatMasker	LINE/RTE-BovB	36532965	36533797	485	+	NA	Tstart=932;Tend=1675;ID=RND-6_FAMILY-51;shortTE=F
CM029560.1	RepeatMasker	Unknown	36533793	36534120	2688	-	NA	Tstart=886;Tend=1208;ID=RND-5_FAMILY-5602;shortTE=F
CM029560.1	RepeatMasker	Unknown	36534452	36534708	1135	-	NA	Tstart=1178;Tend=1453;ID=RND-1_FAMILY-757;shortTE=F
CM029560.1	RepeatMasker	Unknown	36534708	36534872	496	+	NA	Tstart=1057;Tend=1231;ID=RND-1_FAMILY-198;shortTE=F
CM029560.1	RepeatMasker	Unknown	36535699	36535979	973	-	NA	Tstart=913;Tend=1191;ID=RND-5_FAMILY-481;shortTE=F
CM029560.1	RepeatMasker	Unknown	36535974	36537993	15072	-	NA	Tstart=948;Tend=3007;ID=RND-6_FAMILY-4245;shortTE=F
CM029560.1	RepeatMasker	Unknown	36538149	36538566	3582	-	NA	Tstart=532;Tend=952;ID=RND-6_FAMILY-4245;shortTE=F
CM029560.1	RepeatMasker	Unknown	36538622	36538762	771	-	NA	Tstart=2819;Tend=2913;ID=RND-6_FAMILY-4261;shortTE=F
CM029560.1	RepeatMasker	Unknown	36538896	36539055	982	+	NA	Tstart=4318;Tend=4486;ID=RND-6_FAMILY-1277;shortTE=F
CM029560.1	RepeatMasker	Unknown	36539721	36540005	687	+	NA	Tstart=1007;Tend=1304;ID=RND-6_FAMILY-6551;shortTE=F
CM029560.1	RepeatMasker	Unknown	36540331	36541029	5207	+	NA	Tstart=994;Tend=1674;ID=RND-6_FAMILY-6551;shortTE=F
CM029560.1	RepeatMasker	Unknown	36542048	36542844	6311	+	NA	Tstart=904;Tend=1727;ID=RND-6_FAMILY-535;shortTE=F
CM029560.1	RepeatMasker	Unknown	36543525	36543654	640	-	NA	Tstart=2327;Tend=2450;ID=RND-1_FAMILY-56;shortTE=F
CM029560.1	RepeatMasker	Unknown	36543795	36544033	1164	-	NA	Tstart=1135;Tend=1368;ID=RND-6_FAMILY-767;shortTE=F
CM029560.1	RepeatMasker	DNA/hAT-Charlie	36543832	36544033	1484	-	NA	Tstart=971;Tend=1172;ID=RND-6_FAMILY-6777;shortTE=F
CM029560.1	RepeatMasker	DNA/hAT-Charlie	36547687	36547884	1354	+	NA	Tstart=974;Tend=1171;ID=RND-6_FAMILY-6777;shortTE=F
CM029560.1	RepeatMasker	Unknown	36548040	36548241	798	-	NA	Tstart=2091;Tend=2228;ID=RND-6_FAMILY-1364;shortTE=F
CM029560.1	RepeatMasker	Unknown	36548516	36548640	503	+	NA	Tstart=2817;Tend=2920;ID=RND-6_FAMILY-4261;shortTE=F
CM029560.1	RepeatMasker	Unknown	36548611	36548802	752	-	NA	Tstart=966;Tend=1122;ID=RND-6_FAMILY-5056;shortTE=F
CM029560.1	RepeatMasker	Unknown	36549263	36549483	552	-	NA	Tstart=1924;Tend=2142;ID=RND-6_FAMILY-1364;shortTE=F
CM029560.1	RepeatMasker	RC/Helitron	36549983	36550299	1535	-	NA	Tstart=1002;Tend=1410;ID=RND-1_FAMILY-69;shortTE=F
CM029560.1	RepeatMasker	LINE/L2	36550767	36551450	2406	-	NA	Tstart=631;Tend=1327;ID=RND-5_FAMILY-3047;shortTE=F
CM029560.1	RepeatMasker	Unknown	36551700	36552013	407	+	NA	Tstart=906;Tend=1701;ID=RND-5_FAMILY-221;shortTE=T;TEgroup=ctg_15|RND-5_FAMILY-221|24
CM029560.1	RepeatMasker	Unknown	36552107	36552214	679	-	NA	Tstart=2624;Tend=2733;ID=RND-5_FAMILY-727;shortTE=F
CM029560.1	RepeatMasker	Unknown	36555643	36555761	601	-	NA	Tstart=1140;Tend=1259;ID=RND-6_FAMILY-2379;shortTE=F
CM029560.1	RepeatMasker	Unknown	36556739	36556997	1003	-	NA	Tstart=4857;Tend=5162;ID=RND-6_FAMILY-772;shortTE=F
CM029560.1	RepeatMasker	Unknown	36556758	36557034	840	+	NA	Tstart=1427;Tend=1787;ID=RND-1_FAMILY-56;shortTE=F
CM029560.1	RepeatMasker	Unknown	36557287	36557572	1168	-	NA	Tstart=959;Tend=1231;ID=RND-6_FAMILY-35;shortTE=F
CM029560.1	RepeatMasker	Unknown	36558305	36558462	1196	+	NA	Tstart=819;Tend=977;ID=RND-1_FAMILY-712;shortTE=F
CM029560.1	RepeatMasker	LINE/L2	36558790	36558971	531	-	NA	Tstart=2266;Tend=2427;ID=RND-5_FAMILY-1135;shortTE=F
CM029560.1	RepeatMasker	Unknown	36559138	36559503	1691	+	NA	Tstart=1400;Tend=1895;ID=RND-4_FAMILY-875;shortTE=F
CM029560.1	RepeatMasker	SINE	36559861	36560076	1621	+	NA	Tstart=837;Tend=1052;ID=RND-6_FAMILY-1645;shortTE=F
CM029560.1	RepeatMasker	LINE/L2	36559862	36560138	1296	-	NA	Tstart=1710;Tend=1986;ID=RND-6_FAMILY-6312;shortTE=F
CM029560.1	RepeatMasker	Unknown	36560418	36560663	1063	-	NA	Tstart=1991;Tend=2227;ID=RND-5_FAMILY-868;shortTE=F
CM029560.1	RepeatMasker	DNA/hAT-Tip100	36560651	36560761	548	+	NA	Tstart=1739;Tend=1848;ID=RND-6_FAMILY-1651;shortTE=F
CM029560.1	RepeatMasker	Unknown	36560985	36561288	471	+	NA	Tstart=964;Tend=1265;ID=RND-1_FAMILY-124;shortTE=F
CM029560.1	RepeatMasker	Unknown	36561031	36561293	1772	-	NA	Tstart=971;Tend=1233;ID=RND-1_FAMILY-501;shortTE=F
CM029560.1	RepeatMasker	DNA/hAT-Charlie	36561550	36561760	1527	+	NA	Tstart=954;Tend=1172;ID=RND-6_FAMILY-6777;shortTE=F
CM029560.1	RepeatMasker	LTR/ERV1	36561551	36561797	1204	-	NA	Tstart=1053;Tend=1306;ID=RND-6_FAMILY-1988;shortTE=F
CM029560.1	RepeatMasker	Unknown	36561555	36561830	758	+	NA	Tstart=285;Tend=572;ID=RND-1_FAMILY-222;shortTE=F
CM029560.1	RepeatMasker	Unknown	36562487	36562934	2744	+	NA	Tstart=1962;Tend=2389;ID=RND-5_FAMILY-727;shortTE=F
CM029560.1	RepeatMasker	Unknown	36562962	36563079	424	+	NA	Tstart=3208;Tend=3307;ID=RND-6_FAMILY-4001;shortTE=F
CM029560.1	RepeatMasker	Unknown	36563666	36563861	908	-	NA	Tstart=858;Tend=1032;ID=RND-4_FAMILY-12;shortTE=F
CM029560.1	RepeatMasker	Unknown	36563859	36564199	1848	-	NA	Tstart=722;Tend=1029;ID=RND-3_FAMILY-190;shortTE=F
CM029560.1	RepeatMasker	Unknown	36564663	36564918	1911	+	NA	Tstart=916;Tend=1172;ID=RND-6_FAMILY-3469;shortTE=F
CM029560.1	RepeatMasker	Unknown	36564956	36565449	4128	+	NA	Tstart=709;Tend=1204;ID=RND-6_FAMILY-1499;shortTE=F
CM029560.1	RepeatMasker	Unknown	36565530	36565675	525	-	NA	Tstart=2332;Tend=2476;ID=RND-1_FAMILY-56;shortTE=F
CM029560.1	RepeatMasker	Unknown	36565572	36565725	558	+	NA	Tstart=909;Tend=1056;ID=RND-1_FAMILY-801;shortTE=F
CM029560.1	RepeatMasker	LINE/L2	36565965	36566656	4922	-	NA	Tstart=920;Tend=1584;ID=RND-6_FAMILY-437;shortTE=F
CM029560.1	RepeatMasker	DNA/hAT-Tip100	36567372	36567549	696	+	NA	Tstart=1716;Tend=1886;ID=RND-6_FAMILY-1651;shortTE=F
CM029560.1	RepeatMasker	LINE/L2	36567586	36568463	7222	+	NA	Tstart=4840;Tend=5724;ID=RND-5_FAMILY-10;shortTE=F
CM029560.1	RepeatMasker	Unknown	36568743	36569087	1859	-	NA	Tstart=1896;Tend=2238;ID=RND-5_FAMILY-347;shortTE=F
CM029560.1	RepeatMasker	DNA/hAT-Charlie	36569843	36570035	1048	-	NA	Tstart=956;Tend=1178;ID=RND-6_FAMILY-6777;shortTE=F
CM029560.1	RepeatMasker	DNA/TcMar-Tigger	36569847	36570065	811	-	NA	Tstart=640;Tend=877;ID=RND-6_FAMILY-1492;shortTE=F
CM029560.1	RepeatMasker	Unknown	36570500	36570983	2260	-	NA	Tstart=989;Tend=1481;ID=RND-1_FAMILY-247;shortTE=F
CM029560.1	RepeatMasker	Unknown	36571474	36571763	619	-	NA	Tstart=567;Tend=886;ID=RND-5_FAMILY-866;shortTE=F
CM029560.1	RepeatMasker	LINE/L2	36573437	36573863	896	+	NA	Tstart=1693;Tend=2120;ID=RND-5_FAMILY-2587;shortTE=F
CM029560.1	RepeatMasker	SINE	36573910	36574100	1228	+	NA	Tstart=838;Tend=1046;ID=RND-6_FAMILY-1645;shortTE=F
CM029560.1	RepeatMasker	Unknown	36573914	36574123	744	+	NA	Tstart=62;Tend=293;ID=RND-6_FAMILY-2653;shortTE=F
CM029560.1	RepeatMasker	Unknown	36575065	36575314	1450	+	NA	Tstart=81;Tend=331;ID=RND-6_FAMILY-1499;shortTE=F
CM029560.1	RepeatMasker	SINE	36575098	36575316	1600	-	NA	Tstart=836;Tend=1054;ID=RND-6_FAMILY-1645;shortTE=F
CM029560.1	RepeatMasker	Unknown	36577483	36578204	3285	+	NA	Tstart=782;Tend=1505;ID=RND-5_FAMILY-773;shortTE=F
CM029560.1	RepeatMasker	Unknown	36578313	36578577	1965	-	NA	Tstart=1395;Tend=1668;ID=RND-5_FAMILY-2266;shortTE=F
CM029560.1	RepeatMasker	DNA/TcMar-Tc1	36578579	36579293	3479	-	NA	Tstart=343;Tend=900;ID=MARINER-N1_RPR;shortTE=F;TEgroup=ctg_15|MARINER-N1_RPR|2
CM029560.1	RepeatMasker	Unknown	36579295	36579395	813	-	NA	Tstart=1297;Tend=1395;ID=RND-5_FAMILY-2266;shortTE=F
CM029560.1	RepeatMasker	Unknown	36580389	36580491	513	-	NA	Tstart=2126;Tend=2231;ID=RND-5_FAMILY-347;shortTE=F
CM029560.1	RepeatMasker	Unknown	36580692	36580916	781	+	NA	Tstart=1498;Tend=1692;ID=RND-1_FAMILY-56;shortTE=F
CM029560.1	RepeatMasker	Unknown	36581739	36581965	916	+	NA	Tstart=1501;Tend=1726;ID=RND-6_FAMILY-825;shortTE=F
CM029560.1	RepeatMasker	Unknown	36581807	36581974	1241	-	NA	Tstart=867;Tend=1033;ID=RND-4_FAMILY-12;shortTE=F
CM029560.1	RepeatMasker	DNA/TcMar-Tc1	36582375	36582815	481	-	NA	Tstart=1246;Tend=1545;ID=RND-6_FAMILY-3373;shortTE=T;TEgroup=ctg_15|RND-6_FAMILY-3373|2
CM029560.1	RepeatMasker	LINE/L2	36583937	36584204	919	+	NA	Tstart=2383;Tend=2637;ID=RND-5_FAMILY-2445;shortTE=F
CM029560.1	RepeatMasker	Unknown	36584688	36584936	1546	-	NA	Tstart=924;Tend=1119;ID=RND-6_FAMILY-2033;shortTE=F
CM029560.1	RepeatMasker	Unknown	36585069	36585203	431	-	NA	Tstart=1597;Tend=1742;ID=RND-5_FAMILY-1305;shortTE=F
CM029560.1	RepeatMasker	Unknown	36585344	36585531	682	-	NA	Tstart=2296;Tend=2473;ID=RND-1_FAMILY-56;shortTE=F
CM029560.1	RepeatMasker	LTR/ERV1	36585529	36585746	1731	-	NA	Tstart=1088;Tend=1306;ID=RND-6_FAMILY-1988;shortTE=F
CM029560.1	RepeatMasker	Unknown	36586065	36586328	700	-	NA	Tstart=2672;Tend=2954;ID=RND-6_FAMILY-1277;shortTE=F
CM029560.1	RepeatMasker	Unknown	36587417	36588025	4312	+	NA	Tstart=944;Tend=1547;ID=RND-1_FAMILY-532;shortTE=F
CM029560.1	RepeatMasker	Unknown	36588130	36588885	5864	-	NA	Tstart=865;Tend=1632;ID=RND-5_FAMILY-422;shortTE=F
CM029560.1	RepeatMasker	Unknown	36589548	36589776	823	-	NA	Tstart=908;Tend=1050;ID=RND-6_FAMILY-1885;shortTE=F
CM029560.1	RepeatMasker	Unknown	36590322	36590504	616	+	NA	Tstart=2299;Tend=2478;ID=RND-1_FAMILY-56;shortTE=F
CM029560.1	RepeatMasker	DNA/TcMar-Tc1	36590851	36591030	653	-	NA	Tstart=1145;Tend=1324;ID=RND-6_FAMILY-12238;shortTE=F
CM029560.1	RepeatMasker	Unknown	36591992	36592144	562	-	NA	Tstart=906;Tend=1041;ID=RND-1_FAMILY-801;shortTE=F
CM029560.1	RepeatMasker	Unknown	36592057	36592181	569	+	NA	Tstart=2354;Tend=2477;ID=RND-1_FAMILY-56;shortTE=F
CM029560.1	RepeatMasker	Unknown	36592714	36592944	668	+	NA	Tstart=1039;Tend=1166;ID=RND-6_FAMILY-41;shortTE=F
CM029560.1	RepeatMasker	Unknown	36592933	36593239	925	-	NA	Tstart=1006;Tend=1234;ID=RND-1_FAMILY-210;shortTE=F
CM029560.1	RepeatMasker	LINE/CR1	36593915	36594353	2772	-	NA	Tstart=2606;Tend=3040;ID=RND-5_FAMILY-420;shortTE=F
CM029560.1	RepeatMasker	Unknown	36594542	36594686	517	+	NA	Tstart=1786;Tend=1944;ID=RND-5_FAMILY-1633;shortTE=F
CM029560.1	RepeatMasker	Unknown	36595541	36595781	1251	+	NA	Tstart=1008;Tend=1248;ID=RND-1_FAMILY-210;shortTE=F
CM029560.1	RepeatMasker	Unknown	36596785	36596914	518	+	NA	Tstart=905;Tend=1083;ID=RND-6_FAMILY-5;shortTE=F
CM029560.1	RepeatMasker	Unknown	36597630	36597861	1107	-	NA	Tstart=929;Tend=1202;ID=RND-1_FAMILY-102;shortTE=F
CM029560.1	RepeatMasker	SINE	36598138	36598352	1718	-	NA	Tstart=840;Tend=1055;ID=RND-6_FAMILY-1645;shortTE=F
CM029560.1	RepeatMasker	Unknown	36599978	36600191	952	+	NA	Tstart=2665;Tend=2890;ID=RND-1_FAMILY-284;shortTE=F
CM029560.1	RepeatMasker	Unknown	36601308	36601533	1312	+	NA	Tstart=969;Tend=1209;ID=RND-6_FAMILY-5056;shortTE=F
CM029560.1	RepeatMasker	Unknown	36601815	36602030	1744	+	NA	Tstart=907;Tend=1122;ID=RND-6_FAMILY-425;shortTE=F
CM029560.1	RepeatMasker	Unknown	36603719	36603966	822	-	NA	Tstart=944;Tend=1200;ID=RND-6_FAMILY-2344;shortTE=F
CM029560.1	RepeatMasker	Unknown	36604290	36604521	1066	-	NA	Tstart=987;Tend=1216;ID=RND-6_FAMILY-5056;shortTE=F
CM029560.1	RepeatMasker	Unknown	36604670	36604952	2304	-	NA	Tstart=975;Tend=1269;ID=RND-1_FAMILY-16;shortTE=F
CM029560.1	RepeatMasker	Unknown	36606541	36606678	419	+	NA	Tstart=3158;Tend=3299;ID=RND-6_FAMILY-4001;shortTE=F
CM029560.1	RepeatMasker	Unknown	36607165	36607351	840	-	NA	Tstart=2245;Tend=2426;ID=RND-6_FAMILY-1277;shortTE=F
CM029560.1	RepeatMasker	Unknown	36607562	36607667	774	+	NA	Tstart=2815;Tend=2920;ID=RND-6_FAMILY-4261;shortTE=F
CM029560.1	RepeatMasker	Unknown	36607772	36607978	667	+	NA	Tstart=855;Tend=1082;ID=RND-1_FAMILY-35;shortTE=F
CM029560.1	RepeatMasker	Unknown	36608087	36608188	721	-	NA	Tstart=2811;Tend=2912;ID=RND-6_FAMILY-4261;shortTE=F
CM029560.1	RepeatMasker	Unknown	36608270	36608377	431	+	NA	Tstart=2339;Tend=2443;ID=RND-5_FAMILY-3489;shortTE=F
CM029560.1	RepeatMasker	Unknown	36609416	36609649	1813	+	NA	Tstart=1017;Tend=1257;ID=RND-6_FAMILY-2174;shortTE=F
CM029560.1	RepeatMasker	Unknown	36613764	36613941	692	-	NA	Tstart=1302;Tend=1490;ID=RND-5_FAMILY-557;shortTE=F
CM029560.1	RepeatMasker	Unknown	36615213	36615553	2478	+	NA	Tstart=746;Tend=1063;ID=RND-4_FAMILY-349;shortTE=F
CM029560.1	RepeatMasker	Unknown	36616969	36617132	925	+	NA	Tstart=968;Tend=1130;ID=RND-1_FAMILY-410;shortTE=F
CM029560.1	RepeatMasker	DNA/hAT-Charlie	36617344	36617561	1701	-	NA	Tstart=953;Tend=1170;ID=RND-6_FAMILY-6777;shortTE=F
CM029560.1	RepeatMasker	Unknown	36618244	36618455	1583	-	NA	Tstart=550;Tend=762;ID=RND-5_FAMILY-4684;shortTE=F
CM029560.1	RepeatMasker	Unknown	36619854	36619985	413	+	NA	Tstart=2622;Tend=2748;ID=RND-6_FAMILY-3090;shortTE=F
CM029560.1	RepeatMasker	Unknown	36619884	36619986	617	-	NA	Tstart=2813;Tend=2911;ID=RND-6_FAMILY-4261;shortTE=F
CM029560.1	RepeatMasker	Unknown	36620773	36621419	1012	-	NA	Tstart=50;Tend=1125;ID=RND-5_FAMILY-866;shortTE=F
CM029560.1	RepeatMasker	DNA/TcMar-Tc1	36623666	36623947	654	+	NA	Tstart=1864;Tend=2144;ID=RND-6_FAMILY-12238;shortTE=F
CM029560.1	RepeatMasker	SINE	36623734	36623948	1336	+	NA	Tstart=838;Tend=1048;ID=RND-6_FAMILY-1645;shortTE=F
CM029560.1	RepeatMasker	Unknown	36624340	36624442	462	+	NA	Tstart=1903;Tend=2006;ID=RND-6_FAMILY-310;shortTE=F
CM029560.1	RepeatMasker	Unknown	36625172	36625380	1609	+	NA	Tstart=958;Tend=1166;ID=RND-5_FAMILY-1487;shortTE=F
CM029560.1	RepeatMasker	Unknown	36627838	36627942	509	-	NA	Tstart=2377;Tend=2478;ID=RND-6_FAMILY-9584;shortTE=F
CM029560.1	RepeatMasker	Unknown	36629968	36630391	1851	+	NA	Tstart=940;Tend=1768;ID=RND-5_FAMILY-268;shortTE=F;TEgroup=ctg_15|RND-5_FAMILY-268|14
CM029560.1	RepeatMasker	Unknown	36631315	36632254	7143	+	NA	Tstart=926;Tend=1887;ID=RND-6_FAMILY-1216;shortTE=F
CM029560.1	RepeatMasker	Unknown	36636900	36637182	1931	+	NA	Tstart=997;Tend=1266;ID=RND-6_FAMILY-6551;shortTE=F
CM029560.1	RepeatMasker	Unknown	36638415	36638718	1584	-	NA	Tstart=1618;Tend=2221;ID=RND-5_FAMILY-347;shortTE=F
CM029560.1	RepeatMasker	Unknown	36639777	36639894	753	-	NA	Tstart=2808;Tend=2911;ID=RND-6_FAMILY-4261;shortTE=F
CM029560.1	RepeatMasker	DNA/hAT-Ac	36640235	36640346	923	-	NA	Tstart=2170;Tend=2279;ID=RND-1_FAMILY-649;shortTE=F
CM029560.1	RepeatMasker	LINE/RTE-BovB	36641367	36641722	2045	-	NA	Tstart=2358;Tend=2719;ID=RND-6_FAMILY-2083;shortTE=F
CM029560.1	RepeatMasker	Unknown	36641973	36643526	11890	+	NA	Tstart=773;Tend=2335;ID=RND-5_FAMILY-1838;shortTE=F
CM029560.1	RepeatMasker	Unknown	36643527	36644405	1677	-	NA	Tstart=696;Tend=2654;ID=RND-1_FAMILY-628;shortTE=F;TEgroup=ctg_15|RND-1_FAMILY-628|4
CM029560.1	RepeatMasker	DNA/TcMar-Tc1	36644686	36644949	945	-	NA	Tstart=1040;Tend=1299;ID=RND-4_FAMILY-109;shortTE=F
CM029560.1	RepeatMasker	Unknown	36645619	36645843	1677	-	NA	Tstart=1520;Tend=1734;ID=RND-1_FAMILY-675;shortTE=F
CM029560.1	RepeatMasker	Unknown	36645883	36646168	2375	-	NA	Tstart=746;Tend=1031;ID=RND-4_FAMILY-349;shortTE=F
CM029560.1	RepeatMasker	LINE/L2	36646344	36647232	5162	+	NA	Tstart=2478;Tend=3405;ID=RND-5_FAMILY-1059;shortTE=F
CM029560.1	RepeatMasker	Unknown	36647525	36647652	420	-	NA	Tstart=1856;Tend=1986;ID=RND-6_FAMILY-3929;shortTE=F
CM029560.1	RepeatMasker	LINE/R1-LOA	36648460	36648565	924	-	NA	Tstart=1031;Tend=1136;ID=RND-6_FAMILY-837;shortTE=F
CM029560.1	RepeatMasker	LINE/I-Jockey	36648807	36648923	723	+	NA	Tstart=1554;Tend=1664;ID=RND-5_FAMILY-1393;shortTE=F
CM029560.1	RepeatMasker	Unknown	36649038	36649197	476	-	NA	Tstart=1177;Tend=1339;ID=RND-5_FAMILY-2829;shortTE=F
CM029560.1	RepeatMasker	Unknown	36649098	36649211	782	+	NA	Tstart=2810;Tend=2923;ID=RND-6_FAMILY-4261;shortTE=F
CM029560.1	RepeatMasker	DNA/hAT-Ac	36649722	36650104	2800	+	NA	Tstart=298;Tend=688;ID=RND-1_FAMILY-649;shortTE=F
CM029560.1	RepeatMasker	Unknown	36650129	36650407	1986	+	NA	Tstart=2377;Tend=2659;ID=RND-1_FAMILY-62;shortTE=F
CM029560.1	RepeatMasker	Unknown	36652180	36652355	670	+	NA	Tstart=491;Tend=660;ID=RND-6_FAMILY-7922;shortTE=F
CM029560.1	RepeatMasker	DNA/hAT-Tip100	36654976	36655416	1554	-	NA	Tstart=838;Tend=1259;ID=RND-5_FAMILY-2940;shortTE=F
CM029560.1	RepeatMasker	Unknown	36655424	36655742	1180	+	NA	Tstart=1369;Tend=1654;ID=RND-1_FAMILY-56;shortTE=F
CM029560.1	RepeatMasker	Unknown	36655813	36656564	4755	+	NA	Tstart=928;Tend=1983;ID=RND-5_FAMILY-2872;shortTE=F;TEgroup=ctg_15|RND-5_FAMILY-2872|5
CM029560.1	RepeatMasker	Unknown	36657905	36658005	448	-	NA	Tstart=2385;Tend=2479;ID=RND-1_FAMILY-56;shortTE=F
CM029560.1	RepeatMasker	Unknown	36658194	36658441	2071	-	NA	Tstart=958;Tend=1210;ID=RND-6_FAMILY-5056;shortTE=F
CM029560.1	RepeatMasker	LINE/R1	36658712	36658939	1252	+	NA	Tstart=1756;Tend=1986;ID=RND-6_FAMILY-4315;shortTE=F
CM029560.1	RepeatMasker	LINE/L2	36659478	36659663	1017	-	NA	Tstart=1303;Tend=1486;ID=RND-6_FAMILY-1396;shortTE=F
CM029560.1	RepeatMasker	Unknown	36661223	36661356	444	-	NA	Tstart=881;Tend=1053;ID=RND-6_FAMILY-1939;shortTE=F
CM029560.1	RepeatMasker	Unknown	36662659	36662793	611	+	NA	Tstart=2851;Tend=3011;ID=RND-5_FAMILY-3489;shortTE=F
CM029560.1	RepeatMasker	Unknown	36663863	36663978	460	+	NA	Tstart=2356;Tend=2475;ID=RND-6_FAMILY-9584;shortTE=F
CM029560.1	RepeatMasker	Unknown	36663878	36663992	732	-	NA	Tstart=2821;Tend=2917;ID=RND-6_FAMILY-4261;shortTE=F
CM029560.1	RepeatMasker	Unknown	36664152	36664401	1511	+	NA	Tstart=913;Tend=1188;ID=RND-5_FAMILY-481;shortTE=F
CM029560.1	RepeatMasker	Unknown	36664568	36664787	1049	-	NA	Tstart=1362;Tend=1583;ID=RND-1_FAMILY-56;shortTE=F
CM029560.1	RepeatMasker	LINE/RTE-X	36666176	36666357	1500	+	NA	Tstart=483;Tend=662;ID=RND-5_FAMILY-1427;shortTE=F
CM029560.1	RepeatMasker	Unknown	36666551	36667059	4034	+	NA	Tstart=1383;Tend=1886;ID=RND-6_FAMILY-1216;shortTE=F
CM029560.1	RepeatMasker	Unknown	36668043	36668716	4445	-	NA	Tstart=1223;Tend=1899;ID=RND-5_FAMILY-775;shortTE=F
CM029560.1	RepeatMasker	Unknown	36668955	36669766	5511	+	NA	Tstart=868;Tend=1624;ID=RND-5_FAMILY-2266;shortTE=F
CM029560.1	RepeatMasker	Unknown	36669853	36670483	2853	-	NA	Tstart=2670;Tend=3188;ID=RND-6_FAMILY-772;shortTE=F
CM029560.1	RepeatMasker	Unknown	36670470	36672287	10301	-	NA	Tstart=513;Tend=2476;ID=RND-6_FAMILY-4245;shortTE=F;TEgroup=ctg_15|RND-6_FAMILY-4245|7
CM029560.1	RepeatMasker	Unknown	36672436	36672546	712	-	NA	Tstart=2817;Tend=2910;ID=RND-6_FAMILY-4261;shortTE=F
CM029560.1	RepeatMasker	LINE/L2	36673370	36673480	427	-	NA	Tstart=3970;Tend=4080;ID=RND-5_FAMILY-800;shortTE=F
CM029560.1	RepeatMasker	Unknown	36673534	36673769	507	+	NA	Tstart=953;Tend=1192;ID=RND-1_FAMILY-347;shortTE=F
CM029560.1	RepeatMasker	Unknown	36674195	36674443	1790	+	NA	Tstart=891;Tend=1139;ID=RND-6_FAMILY-425;shortTE=F
CM029560.1	RepeatMasker	LTR/ERV1	36674223	36674479	1463	+	NA	Tstart=845;Tend=1103;ID=RND-6_FAMILY-1988;shortTE=F
CM029560.1	RepeatMasker	LTR/Gypsy	36675504	36675690	480	+	NA	Tstart=583;Tend=782;ID=GYPSY-43_DWIL-I;shortTE=F
CM029560.1	RepeatMasker	Unknown	36676647	36676753	403	-	NA	Tstart=1723;Tend=1827;ID=RND-1_FAMILY-413;shortTE=F
CM029560.1	RepeatMasker	Unknown	36676755	36676922	505	-	NA	Tstart=392;Tend=509;ID=RND-5_FAMILY-153;shortTE=T;TEgroup=ctg_15|RND-5_FAMILY-153|8
CM029560.1	RepeatMasker	LINE/L2	36679077	36679491	2874	+	NA	Tstart=3295;Tend=3706;ID=RND-5_FAMILY-2000;shortTE=F
CM029560.1	RepeatMasker	Unknown	36679611	36679720	727	-	NA	Tstart=2819;Tend=2911;ID=RND-6_FAMILY-4261;shortTE=F
CM029560.1	RepeatMasker	Unknown	36680531	36680634	478	-	NA	Tstart=2513;Tend=2622;ID=RND-1_FAMILY-306;shortTE=F
CM029560.1	RepeatMasker	Unknown	36681081	36681314	1115	-	NA	Tstart=905;Tend=1131;ID=RND-6_FAMILY-4706;shortTE=F
CM029560.1	RepeatMasker	Unknown	36681852	36682013	799	+	NA	Tstart=926;Tend=1116;ID=RND-6_FAMILY-2033;shortTE=F
CM029560.1	RepeatMasker	Unknown	36683520	36683733	575	-	NA	Tstart=1806;Tend=2027;ID=RND-5_FAMILY-2829;shortTE=F
CM029560.1	RepeatMasker	Unknown	36684082	36684395	1807	+	NA	Tstart=4190;Tend=4493;ID=RND-6_FAMILY-1277;shortTE=F
CM029560.1	RepeatMasker	DNA/hAT-Tip100	36689311	36690748	11135	-	NA	Tstart=1608;Tend=3046;ID=RND-5_FAMILY-720;shortTE=F
CM029560.1	RepeatMasker	Unknown	36690966	36691194	1715	-	NA	Tstart=1520;Tend=1734;ID=RND-1_FAMILY-675;shortTE=F
CM029560.1	RepeatMasker	Unknown	36691264	36691752	3401	+	NA	Tstart=998;Tend=1507;ID=RND-6_FAMILY-6551;shortTE=F
CM029560.1	RepeatMasker	Unknown	36692079	36692203	589	-	NA	Tstart=1127;Tend=1248;ID=RND-1_FAMILY-209;shortTE=F
CM029560.1	RepeatMasker	Unknown	36693678	36693928	1724	-	NA	Tstart=961;Tend=1209;ID=RND-6_FAMILY-5056;shortTE=F
CM029560.1	RepeatMasker	DNA/TcMar-Tc1	36694149	36694472	700	-	NA	Tstart=1;Tend=318;ID=MARINER-29_LMI;shortTE=F
CM029560.1	RepeatMasker	DNA/hAT-Tip100	36694610	36694786	694	+	NA	Tstart=1716;Tend=1886;ID=RND-6_FAMILY-1651;shortTE=F
CM029560.1	RepeatMasker	LTR/ERV1	36695627	36695870	1384	-	NA	Tstart=842;Tend=1089;ID=RND-6_FAMILY-1988;shortTE=F
CM029560.1	RepeatMasker	SINE	36695657	36695867	1462	+	NA	Tstart=845;Tend=1055;ID=RND-6_FAMILY-1645;shortTE=F
CM029560.1	RepeatMasker	Unknown	36696706	36697029	2348	-	NA	Tstart=893;Tend=1204;ID=RND-6_FAMILY-1098;shortTE=F
CM029560.1	RepeatMasker	Unknown	36697163	36697521	1653	+	NA	Tstart=1368;Tend=1759;ID=RND-1_FAMILY-56;shortTE=F
CM029560.1	RepeatMasker	Unknown	36697945	36698080	478	-	NA	Tstart=2859;Tend=3004;ID=RND-5_FAMILY-3489;shortTE=F
CM029560.1	RepeatMasker	Unknown	36698849	36699129	1509	+	NA	Tstart=4189;Tend=4486;ID=RND-6_FAMILY-1277;shortTE=F
CM029560.1	RepeatMasker	Unknown	36699698	36699872	733	+	NA	Tstart=492;Tend=660;ID=RND-6_FAMILY-7922;shortTE=F
CM029560.1	RepeatMasker	DNA/hAT-Tip100	36699749	36699883	784	+	NA	Tstart=1736;Tend=1886;ID=RND-6_FAMILY-1651;shortTE=F
CM029560.1	RepeatMasker	Unknown	36702074	36702933	5213	-	NA	Tstart=1078;Tend=2132;ID=RND-4_FAMILY-218;shortTE=F
CM029560.1	RepeatMasker	Unknown	36704580	36704785	965	-	NA	Tstart=848;Tend=1079;ID=RND-1_FAMILY-35;shortTE=F
CM029560.1	RepeatMasker	Unknown	36707412	36708388	6482	+	NA	Tstart=789;Tend=1778;ID=RND-1_FAMILY-299;shortTE=F
CM029560.1	RepeatMasker	Unknown	36708402	36708642	1088	+	NA	Tstart=5153;Tend=5394;ID=RND-4_FAMILY-104;shortTE=F
CM029560.1	RepeatMasker	Unknown	36710934	36711773	1902	+	NA	Tstart=1121;Tend=1923;ID=RND-6_FAMILY-1216;shortTE=F
CM029560.1	RepeatMasker	Unknown	36713653	36713975	747	-	NA	Tstart=2819;Tend=2911;ID=RND-6_FAMILY-4261;shortTE=F
CM029560.1	RepeatMasker	DNA/hAT-Tip100	36714242	36715914	6352	-	NA	Tstart=280;Tend=2005;ID=RND-5_FAMILY-2940;shortTE=F
CM029560.1	RepeatMasker	Unknown	36716189	36716645	2713	+	NA	Tstart=1208;Tend=1645;ID=RND-1_FAMILY-125;shortTE=F
CM029560.1	RepeatMasker	LINE/RTE-BovB	36716657	36716822	730	-	NA	Tstart=1744;Tend=1912;ID=RND-6_FAMILY-694;shortTE=F
CM029560.1	RepeatMasker	Unknown	36717410	36717629	1005	-	NA	Tstart=2209;Tend=2423;ID=RND-6_FAMILY-2528;shortTE=F
CM029560.1	RepeatMasker	Unknown	36718095	36718277	1194	+	NA	Tstart=492;Tend=668;ID=RND-6_FAMILY-7922;shortTE=F
CM029560.1	RepeatMasker	LINE/L2	36718877	36719011	445	-	NA	Tstart=2997;Tend=3149;ID=RND-6_FAMILY-2396;shortTE=F
CM029560.1	RepeatMasker	SINE	36719060	36719273	1429	+	NA	Tstart=838;Tend=1051;ID=RND-6_FAMILY-1645;shortTE=F
CM029560.1	RepeatMasker	Unknown	36719764	36719882	508	+	NA	Tstart=961;Tend=1091;ID=RND-6_FAMILY-5056;shortTE=F
CM029560.1	RepeatMasker	Unknown	36720256	36722567	1771	-	NA	Tstart=632;Tend=3005;ID=RND-6_FAMILY-4245;shortTE=F;TEgroup=ctg_15|RND-6_FAMILY-4245|8
CM029560.1	RepeatMasker	Unknown	36720531	36720653	755	-	NA	Tstart=2818;Tend=2937;ID=RND-6_FAMILY-4261;shortTE=F
CM029560.1	RepeatMasker	Unknown	36720560	36720694	501	+	NA	Tstart=1177;Tend=1304;ID=RND-5_FAMILY-2829;shortTE=F
CM029560.1	RepeatMasker	Unknown	36722669	36722862	519	-	NA	Tstart=927;Tend=1115;ID=RND-6_FAMILY-766;shortTE=F
CM029560.1	RepeatMasker	Unknown	36723266	36723568	1599	-	NA	Tstart=815;Tend=1035;ID=RND-4_FAMILY-12;shortTE=F
CM029560.1	RepeatMasker	LINE/L2	36723346	36723618	1115	+	NA	Tstart=1772;Tend=2046;ID=RND-6_FAMILY-6312;shortTE=F
CM029560.1	RepeatMasker	Unknown	36724484	36724957	1452	-	NA	Tstart=821;Tend=1100;ID=RND-1_FAMILY-484;shortTE=F;TEgroup=ctg_15|RND-1_FAMILY-484|6
CM029560.1	RepeatMasker	Unknown	36725474	36725649	1428	-	NA	Tstart=923;Tend=1098;ID=RND-6_FAMILY-3469;shortTE=F
CM029560.1	RepeatMasker	Unknown	36726253	36726444	620	+	NA	Tstart=1115;Tend=1308;ID=RND-6_FAMILY-1224;shortTE=F
CM029560.1	RepeatMasker	Unknown	36727144	36727394	1369	+	NA	Tstart=571;Tend=842;ID=RND-1_FAMILY-25;shortTE=F
CM029560.1	RepeatMasker	Unknown	36728257	36728808	2628	-	NA	Tstart=1660;Tend=2193;ID=RND-6_FAMILY-1097;shortTE=F
CM029560.1	RepeatMasker	RC/Helitron	36731678	36732431	5545	+	NA	Tstart=1367;Tend=2187;ID=RND-4_FAMILY-19;shortTE=F
CM029560.1	RepeatMasker	Unknown	36732694	36732964	1458	-	NA	Tstart=762;Tend=1139;ID=RND-6_FAMILY-5246;shortTE=F
CM029560.1	RepeatMasker	LINE/RTE-RTE	36733628	36733803	934	-	NA	Tstart=1580;Tend=1767;ID=RND-6_FAMILY-2555;shortTE=F
CM029560.1	RepeatMasker	Unknown	36733889	36734042	822	+	NA	Tstart=1630;Tend=1775;ID=RND-5_FAMILY-2871;shortTE=F
CM029560.1	RepeatMasker	LINE/R2	36733910	36734064	799	+	NA	Tstart=3492;Tend=3656;ID=RND-6_FAMILY-5690;shortTE=F
CM029560.1	RepeatMasker	Unknown	36734680	36734783	768	+	NA	Tstart=2818;Tend=2921;ID=RND-6_FAMILY-4261;shortTE=F
CM029560.1	RepeatMasker	Unknown	36737966	36738231	790	+	NA	Tstart=708;Tend=986;ID=RND-6_FAMILY-1374;shortTE=F
CM029560.1	RepeatMasker	Unknown	36738570	36738789	1537	+	NA	Tstart=923;Tend=1142;ID=RND-6_FAMILY-5246;shortTE=F
CM029560.1	RepeatMasker	LINE/RTE-BovB	36739855	36739977	512	-	NA	Tstart=1115;Tend=1242;ID=RND-6_FAMILY-1762;shortTE=F
CM029560.1	RepeatMasker	Unknown	36741938	36742176	1446	-	NA	Tstart=923;Tend=1160;ID=RND-6_FAMILY-5246;shortTE=F
CM029560.1	RepeatMasker	Unknown	36741970	36742277	1704	+	NA	Tstart=959;Tend=1166;ID=RND-5_FAMILY-1487;shortTE=F
CM029560.1	RepeatMasker	Unknown	36742634	36742763	740	-	NA	Tstart=965;Tend=1094;ID=RND-1_FAMILY-102;shortTE=F
CM029560.1	RepeatMasker	Unknown	36743325	36743784	1669	+	NA	Tstart=997;Tend=1427;ID=RND-6_FAMILY-6551;shortTE=F
CM029560.1	RepeatMasker	Unknown	36743871	36744151	1778	+	NA	Tstart=929;Tend=1201;ID=RND-1_FAMILY-210;shortTE=F
CM029560.1	RepeatMasker	Unknown	36745933	36746050	604	-	NA	Tstart=1122;Tend=1252;ID=RND-5_FAMILY-1211;shortTE=F
CM029560.1	RepeatMasker	Unknown	36746326	36747039	3875	-	NA	Tstart=1092;Tend=1839;ID=RND-1_FAMILY-35;shortTE=F
CM029560.1	RepeatMasker	Unknown	36747097	36747653	2119	-	NA	Tstart=1172;Tend=1768;ID=RND-5_FAMILY-1838;shortTE=F
CM029560.1	RepeatMasker	Unknown	36749995	36750171	1099	+	NA	Tstart=788;Tend=959;ID=RND-5_FAMILY-988;shortTE=F
CM029560.1	RepeatMasker	Unknown	36750600	36750729	830	-	NA	Tstart=5683;Tend=5786;ID=RND-1_FAMILY-108;shortTE=F
CM029560.1	RepeatMasker	Unknown	36751098	36751379	1258	+	NA	Tstart=911;Tend=1199;ID=RND-6_FAMILY-4614;shortTE=F
CM029560.1	RepeatMasker	Unknown	36751579	36751883	517	-	NA	Tstart=922;Tend=1079;ID=RND-6_FAMILY-1885;shortTE=F;TEgroup=ctg_15|RND-6_FAMILY-1885|11
CM029560.1	RepeatMasker	Unknown	36752162	36752455	2480	-	NA	Tstart=748;Tend=1040;ID=RND-4_FAMILY-349;shortTE=F
CM029560.1	RepeatMasker	LINE/L2	36754875	36755365	3610	-	NA	Tstart=1016;Tend=1589;ID=RND-6_FAMILY-5092;shortTE=F
CM029560.1	RepeatMasker	Unknown	36756651	36756914	1739	+	NA	Tstart=1002;Tend=1268;ID=RND-1_FAMILY-210;shortTE=F
CM029560.1	RepeatMasker	Unknown	36757610	36758089	3962	-	NA	Tstart=884;Tend=1362;ID=RND-1_FAMILY-204;shortTE=F
CM029560.1	RepeatMasker	Unknown	36759652	36759847	972	+	NA	Tstart=978;Tend=1199;ID=RND-6_FAMILY-5056;shortTE=F
CM029560.1	RepeatMasker	Unknown	36759860	36760144	817	-	NA	Tstart=2812;Tend=2918;ID=RND-6_FAMILY-4261;shortTE=F;TEgroup=ctg_15|RND-6_FAMILY-4261|43
CM029560.1	RepeatMasker	LTR/Gypsy	36760340	36760527	761	-	NA	Tstart=2632;Tend=2819;ID=GYPSY-24_DEL-I;shortTE=F
CM029560.1	RepeatMasker	Unknown	36761447	36761658	752	+	NA	Tstart=921;Tend=1050;ID=RND-6_FAMILY-1885;shortTE=F
CM029560.1	RepeatMasker	Unknown	36762032	36762204	992	+	NA	Tstart=493;Tend=660;ID=RND-6_FAMILY-7922;shortTE=F
CM029560.1	RepeatMasker	Unknown	36762915	36763034	434	-	NA	Tstart=757;Tend=879;ID=RND-5_FAMILY-2715;shortTE=F
CM029560.1	RepeatMasker	DNA/TcMar-Tc1	36763297	36763432	495	-	NA	Tstart=1022;Tend=1153;ID=RND-4_FAMILY-109;shortTE=F
CM029560.1	RepeatMasker	LTR/ERV1	36763583	36763831	1313	-	NA	Tstart=1546;Tend=1796;ID=RND-6_FAMILY-1988;shortTE=F
CM029560.1	RepeatMasker	Unknown	36763639	36764431	2734	-	NA	Tstart=773;Tend=1629;ID=RND-6_FAMILY-1816;shortTE=F
CM029560.1	RepeatMasker	RC/Helitron	36764496	36764599	440	+	NA	Tstart=1580;Tend=1712;ID=RND-5_FAMILY-1089;shortTE=F
CM029560.1	RepeatMasker	LINE/RTE-BovB	36764957	36765473	3837	+	NA	Tstart=1294;Tend=1813;ID=RND-6_FAMILY-5861;shortTE=F
CM029560.1	RepeatMasker	Unknown	36765892	36766093	936	-	NA	Tstart=2902;Tend=3099;ID=RND-1_FAMILY-61;shortTE=F
CM029560.1	RepeatMasker	Unknown	36767161	36767684	4029	-	NA	Tstart=1361;Tend=1887;ID=RND-1_FAMILY-603;shortTE=F
CM029560.1	RepeatMasker	DNA/TcMar-Tc1	36768264	36768567	1137	-	NA	Tstart=1326;Tend=1640;ID=RND-4_FAMILY-109;shortTE=F
CM029560.1	RepeatMasker	Unknown	36768839	36768985	452	+	NA	Tstart=2209;Tend=2374;ID=RND-6_FAMILY-2528;shortTE=F
CM029560.1	RepeatMasker	Unknown	36769856	36770046	822	-	NA	Tstart=822;Tend=965;ID=RND-1_FAMILY-75;shortTE=F
CM029560.1	RepeatMasker	Unknown	36771760	36771933	1033	+	NA	Tstart=927;Tend=1102;ID=RND-6_FAMILY-656;shortTE=F
CM029560.1	RepeatMasker	Unknown	36772654	36773356	404	-	NA	Tstart=1263;Tend=2333;ID=RND-5_FAMILY-1838;shortTE=T;TEgroup=ctg_15|RND-5_FAMILY-1838|29
CM029560.1	RepeatMasker	Unknown	36774180	36774559	1750	+	NA	Tstart=1465;Tend=1837;ID=RND-1_FAMILY-35;shortTE=F
CM029560.1	RepeatMasker	DNA/CMC-EnSpm	36775886	36776875	2794	-	NA	Tstart=1249;Tend=2214;ID=RND-1_FAMILY-256;shortTE=F
CM029560.1	RepeatMasker	Unknown	36780949	36781225	517	+	NA	Tstart=1305;Tend=1567;ID=RND-5_FAMILY-3489;shortTE=F
CM029560.1	RepeatMasker	LINE/Penelope	36781257	36781628	921	-	NA	Tstart=1110;Tend=1461;ID=RND-6_FAMILY-5891;shortTE=F
CM029560.1	RepeatMasker	RC/Helitron	36781634	36781770	538	+	NA	Tstart=1328;Tend=1488;ID=RND-4_FAMILY-19;shortTE=F
CM029560.1	RepeatMasker	Unknown	36781864	36781973	864	-	NA	Tstart=969;Tend=1078;ID=RND-6_FAMILY-5056;shortTE=F
CM029560.1	RepeatMasker	Unknown	36782026	36782376	1384	+	NA	Tstart=1466;Tend=1838;ID=RND-1_FAMILY-35;shortTE=F
CM029560.1	RepeatMasker	Unknown	36782391	36782545	706	-	NA	Tstart=152;Tend=279;ID=RND-1_FAMILY-119;shortTE=F
CM029560.1	RepeatMasker	Unknown	36782597	36783270	1002	-	NA	Tstart=853;Tend=1523;ID=RND-1_FAMILY-35;shortTE=F
CM029560.1	RepeatMasker	Unknown	36783967	36784100	516	+	NA	Tstart=3612;Tend=3728;ID=RND-1_FAMILY-474;shortTE=F
CM029560.1	RepeatMasker	Unknown	36784101	36784867	5318	+	NA	Tstart=1912;Tend=2688;ID=RND-1_FAMILY-50;shortTE=F
CM029560.1	RepeatMasker	Unknown	36784871	36785237	1552	+	NA	Tstart=3724;Tend=4092;ID=RND-1_FAMILY-474;shortTE=F
CM029560.1	RepeatMasker	Unknown	36785413	36785581	481	+	NA	Tstart=4442;Tend=4587;ID=RND-1_FAMILY-474;shortTE=F
CM029560.1	RepeatMasker	Unknown	36786379	36786650	1510	+	NA	Tstart=711;Tend=989;ID=RND-5_FAMILY-114;shortTE=F
CM029560.1	RepeatMasker	Unknown	36786902	36787634	3003	+	NA	Tstart=1113;Tend=1889;ID=RND-5_FAMILY-1838;shortTE=F
CM029560.1	RepeatMasker	Unknown	36787712	36788030	466	-	NA	Tstart=277;Tend=611;ID=RND-1_FAMILY-270;shortTE=F
CM029560.1	RepeatMasker	LINE/L2	36788478	36789397	6723	+	NA	Tstart=2245;Tend=3155;ID=RND-6_FAMILY-2396;shortTE=F
CM029560.1	RepeatMasker	Unknown	36790164	36790878	2354	+	NA	Tstart=1096;Tend=1803;ID=RND-5_FAMILY-2820;shortTE=F
CM029560.1	RepeatMasker	Unknown	36790889	36791167	1349	+	NA	Tstart=789;Tend=1061;ID=RND-6_FAMILY-1517;shortTE=F
CM029560.1	RepeatMasker	Unknown	36791236	36791432	873	-	NA	Tstart=1875;Tend=2072;ID=RND-5_FAMILY-347;shortTE=F
CM029560.1	RepeatMasker	Unknown	36791433	36792230	4915	+	NA	Tstart=1570;Tend=2605;ID=RND-5_FAMILY-721;shortTE=F
CM029560.1	RepeatMasker	Unknown	36792308	36792540	1045	+	NA	Tstart=479;Tend=707;ID=RND-6_FAMILY-766;shortTE=F
CM029560.1	RepeatMasker	Unknown	36792907	36793379	3829	-	NA	Tstart=1013;Tend=1492;ID=RND-6_FAMILY-2174;shortTE=F
CM029560.1	RepeatMasker	Unknown	36793449	36793806	2452	-	NA	Tstart=864;Tend=1230;ID=RND-6_FAMILY-1297;shortTE=F
CM029560.1	RepeatMasker	Unknown	36793904	36794209	1071	+	NA	Tstart=727;Tend=1047;ID=RND-6_FAMILY-766;shortTE=F
CM029560.1	RepeatMasker	Unknown	36794420	36794924	1195	+	NA	Tstart=126;Tend=3130;ID=RND-1_FAMILY-5;shortTE=F;TEgroup=ctg_15|RND-1_FAMILY-5|4
CM029560.1	RepeatMasker	Unknown	36799185	36799842	1383	-	NA	Tstart=813;Tend=1501;ID=RND-6_FAMILY-139;shortTE=F
CM029560.1	RepeatMasker	Unknown	36800720	36801247	3215	-	NA	Tstart=997;Tend=1592;ID=RND-6_FAMILY-6551;shortTE=F
CM029560.1	RepeatMasker	Unknown	36801507	36801907	1164	-	NA	Tstart=2596;Tend=2945;ID=RND-6_FAMILY-1277;shortTE=F
CM029560.1	RepeatMasker	Unknown	36802700	36802827	512	-	NA	Tstart=2581;Tend=2715;ID=RND-1_FAMILY-56;shortTE=F
CM029560.1	RepeatMasker	Unknown	36803310	36803671	1684	+	NA	Tstart=1474;Tend=1827;ID=RND-1_FAMILY-573;shortTE=F
CM029560.1	RepeatMasker	LINE/Penelope	36803673	36804483	2782	+	NA	Tstart=1233;Tend=2042;ID=RND-6_FAMILY-2881;shortTE=F
CM029560.1	RepeatMasker	Unknown	36804702	36805006	2375	+	NA	Tstart=977;Tend=1268;ID=RND-1_FAMILY-16;shortTE=F
CM029560.1	RepeatMasker	LINE/L2	36805684	36805921	1946	+	NA	Tstart=761;Tend=1001;ID=RND-6_FAMILY-2874;shortTE=F
CM029560.1	RepeatMasker	LINE/L2	36809234	36809340	526	-	NA	Tstart=1846;Tend=1951;ID=RND-6_FAMILY-2808;shortTE=F
CM029560.1	RepeatMasker	Unknown	36809587	36809808	1232	+	NA	Tstart=3296;Tend=3538;ID=RND-6_FAMILY-1455;shortTE=F
CM029560.1	RepeatMasker	LINE/L2	36809813	36810412	840	-	NA	Tstart=1259;Tend=1850;ID=RND-5_FAMILY-308;shortTE=F
CM029560.1	RepeatMasker	Unknown	36813751	36814291	1867	+	NA	Tstart=995;Tend=1561;ID=RND-5_FAMILY-2820;shortTE=F
CM029560.1	RepeatMasker	Unknown	36814487	36814696	743	-	NA	Tstart=1068;Tend=1269;ID=RND-5_FAMILY-2820;shortTE=F
CM029560.1	RepeatMasker	Unknown	36814807	36815097	424	-	NA	Tstart=910;Tend=1199;ID=RND-5_FAMILY-53;shortTE=F
CM029560.1	RepeatMasker	DNA/TcMar-Tc1	36815356	36816118	3987	-	NA	Tstart=903;Tend=1788;ID=RND-4_FAMILY-109;shortTE=F
CM029560.1	RepeatMasker	Unknown	36817668	36817822	415	-	NA	Tstart=2338;Tend=2500;ID=RND-6_FAMILY-1432;shortTE=F
CM029560.1	RepeatMasker	Unknown	36817830	36818495	5246	+	NA	Tstart=874;Tend=1558;ID=RND-5_FAMILY-1585;shortTE=F;TEgroup=ctg_15|RND-5_FAMILY-1585|4
CM029560.1	RepeatMasker	LINE/R1-LOA	36819075	36820942	15411	-	NA	Tstart=2359;Tend=4200;ID=RND-1_FAMILY-762;shortTE=F
CM029560.1	RepeatMasker	Unknown	36823058	36823432	1526	-	NA	Tstart=746;Tend=1080;ID=RND-6_FAMILY-2714;shortTE=F
CM029560.1	RepeatMasker	Unknown	36824592	36825814	6830	+	NA	Tstart=812;Tend=2087;ID=RND-5_FAMILY-520;shortTE=F
CM029560.1	RepeatMasker	LINE/L2	36826196	36826448	683	-	NA	Tstart=860;Tend=1116;ID=RND-6_FAMILY-1345;shortTE=F
CM029560.1	RepeatMasker	DNA/hAT	36828449	36828772	2077	+	NA	Tstart=601;Tend=909;ID=RND-5_FAMILY-2448;shortTE=F
CM029560.1	RepeatMasker	Unknown	36829674	36830020	1042	-	NA	Tstart=2651;Tend=2995;ID=RND-6_FAMILY-1360;shortTE=F
CM029560.1	RepeatMasker	Unknown	36830285	36830731	2304	-	NA	Tstart=822;Tend=1250;ID=RND-4_FAMILY-875;shortTE=F
CM029560.1	RepeatMasker	Unknown	36830744	36830857	508	-	NA	Tstart=2480;Tend=2610;ID=RND-6_FAMILY-1360;shortTE=F
CM029560.1	RepeatMasker	Unknown	36831518	36832107	4685	-	NA	Tstart=935;Tend=1525;ID=RND-5_FAMILY-2820;shortTE=F
CM029560.1	RepeatMasker	LTR/Gypsy	36832336	36832468	426	+	NA	Tstart=617;Tend=754;ID=GYPSY-43_DWIL-I;shortTE=F
CM029560.1	RepeatMasker	Unknown	36832890	36833236	738	-	NA	Tstart=1927;Tend=2240;ID=RND-5_FAMILY-2163;shortTE=F
CM029560.1	RepeatMasker	Unknown	36834355	36834551	739	-	NA	Tstart=780;Tend=1048;ID=RND-6_FAMILY-4920;shortTE=F
CM029560.1	RepeatMasker	LINE/L2	36834557	36834905	2501	+	NA	Tstart=2660;Tend=2989;ID=RND-6_FAMILY-627;shortTE=F
CM029560.1	RepeatMasker	Unknown	36835045	36835180	434	+	NA	Tstart=699;Tend=850;ID=RND-5_FAMILY-2715;shortTE=F
CM029560.1	RepeatMasker	Unknown	36835652	36835980	911	-	NA	Tstart=896;Tend=1324;ID=RND-6_FAMILY-1803;shortTE=F
CM029560.1	RepeatMasker	Unknown	36836576	36837150	750	-	NA	Tstart=1660;Tend=2177;ID=RND-6_FAMILY-1097;shortTE=F;TEgroup=ctg_15|RND-6_FAMILY-1097|14
CM029560.1	RepeatMasker	LINE/Penelope	36840636	36840948	441	-	NA	Tstart=795;Tend=1018;ID=RND-6_FAMILY-5891;shortTE=F;TEgroup=ctg_15|RND-6_FAMILY-5891|26
CM029560.1	RepeatMasker	LINE/L2	36842214	36842580	2135	-	NA	Tstart=3016;Tend=3367;ID=RND-5_FAMILY-1059;shortTE=F
CM029560.1	RepeatMasker	Unknown	36842609	36842776	997	-	NA	Tstart=927;Tend=1091;ID=RND-1_FAMILY-102;shortTE=F
CM029560.1	RepeatMasker	Unknown	36842831	36843152	1165	-	NA	Tstart=2245;Tend=2534;ID=RND-6_FAMILY-4346;shortTE=F
CM029560.1	RepeatMasker	DNA/hAT-Tip100	36843153	36843633	1095	+	NA	Tstart=1347;Tend=2142;ID=RND-1_FAMILY-435;shortTE=F
CM029560.1	RepeatMasker	Unknown	36844651	36844899	1778	-	NA	Tstart=1291;Tend=1537;ID=RND-6_FAMILY-253;shortTE=F
CM029560.1	RepeatMasker	Unknown	36845022	36845185	738	-	NA	Tstart=1290;Tend=1450;ID=RND-6_FAMILY-564;shortTE=F
CM029560.1	RepeatMasker	Unknown	36845385	36845673	1740	+	NA	Tstart=783;Tend=1074;ID=RND-6_FAMILY-4920;shortTE=F
CM029560.1	RepeatMasker	Unknown	36845753	36846692	5899	+	NA	Tstart=676;Tend=1625;ID=RND-6_FAMILY-9089;shortTE=F
CM029560.1	RepeatMasker	Unknown	36847076	36847182	430	-	NA	Tstart=978;Tend=1083;ID=RND-5_FAMILY-1305;shortTE=F
CM029560.1	RepeatMasker	LTR/ERV1	36847677	36847894	1713	-	NA	Tstart=843;Tend=1060;ID=RND-6_FAMILY-1988;shortTE=F
CM029560.1	RepeatMasker	Unknown	36848302	36848616	632	+	NA	Tstart=1384;Tend=1665;ID=RND-1_FAMILY-127;shortTE=F
CM029560.1	RepeatMasker	Unknown	36849049	36849638	4053	+	NA	Tstart=1047;Tend=1633;ID=RND-6_FAMILY-16440;shortTE=F
CM029560.1	RepeatMasker	LINE/R2	36849957	36850318	2389	-	NA	Tstart=3254;Tend=3624;ID=RND-6_FAMILY-5690;shortTE=F
CM029560.1	RepeatMasker	Unknown	36850798	36850968	1562	-	NA	Tstart=1583;Tend=1753;ID=RND-6_FAMILY-62;shortTE=F
CM029560.1	RepeatMasker	Unknown	36851010	36851365	2329	+	NA	Tstart=1127;Tend=1483;ID=RND-6_FAMILY-530;shortTE=F
CM029560.1	RepeatMasker	Unknown	36851749	36851981	1382	+	NA	Tstart=2613;Tend=2841;ID=RND-6_FAMILY-3794;shortTE=F
CM029560.1	RepeatMasker	Unknown	36852196	36852400	724	+	NA	Tstart=1158;Tend=1380;ID=RND-1_FAMILY-125;shortTE=F
CM029560.1	RepeatMasker	Unknown	36852727	36853201	2982	-	NA	Tstart=941;Tend=1436;ID=RND-5_FAMILY-268;shortTE=F
CM029560.1	RepeatMasker	Unknown	36855264	36855630	1244	-	NA	Tstart=2382;Tend=2662;ID=RND-6_FAMILY-4346;shortTE=F
CM029560.1	RepeatMasker	Unknown	36856242	36857030	5155	-	NA	Tstart=1483;Tend=2250;ID=RND-6_FAMILY-4346;shortTE=F
CM029560.1	RepeatMasker	Unknown	36857290	36857969	3807	-	NA	Tstart=840;Tend=1492;ID=RND-6_FAMILY-4346;shortTE=F
CM029560.1	RepeatMasker	RC/Helitron	36858107	36858850	5879	-	NA	Tstart=940;Tend=1714;ID=RND-5_FAMILY-1089;shortTE=F
CM029560.1	RepeatMasker	Unknown	36858984	36859160	579	+	NA	Tstart=492;Tend=660;ID=RND-6_FAMILY-7922;shortTE=F
CM029560.1	RepeatMasker	Unknown	36859875	36860049	679	+	NA	Tstart=724;Tend=883;ID=RND-5_FAMILY-747;shortTE=F
CM029560.1	RepeatMasker	Unknown	36860088	36860342	954	+	NA	Tstart=1086;Tend=1400;ID=RND-1_FAMILY-757;shortTE=F
CM029560.1	RepeatMasker	Unknown	36860461	36862029	7486	+	NA	Tstart=2707;Tend=4181;ID=RND-1_FAMILY-50;shortTE=F
CM029560.1	RepeatMasker	Unknown	36862201	36863408	4329	+	NA	Tstart=736;Tend=2108;ID=RND-6_FAMILY-5356;shortTE=F
CM029560.1	RepeatMasker	Unknown	36863409	36863534	586	+	NA	Tstart=2681;Tend=2814;ID=RND-1_FAMILY-831;shortTE=F
CM029560.1	RepeatMasker	Unknown	36863932	36864881	6229	+	NA	Tstart=876;Tend=1870;ID=RND-5_FAMILY-422;shortTE=F
CM029560.1	RepeatMasker	Unknown	36865134	36865282	470	-	NA	Tstart=909;Tend=1044;ID=RND-1_FAMILY-801;shortTE=F
CM029560.1	RepeatMasker	Unknown	36866702	36867135	755	+	NA	Tstart=819;Tend=2693;ID=RND-1_FAMILY-712;shortTE=F;TEgroup=ctg_15|RND-1_FAMILY-712|4
CM029560.1	RepeatMasker	Unknown	36868250	36869199	572	+	NA	Tstart=629;Tend=2805;ID=RND-6_FAMILY-4876;shortTE=F;TEgroup=ctg_15|RND-6_FAMILY-4876|11
CM029560.1	RepeatMasker	Unknown	36869227	36869463	995	+	NA	Tstart=879;Tend=1120;ID=RND-6_FAMILY-1939;shortTE=F
CM029560.1	RepeatMasker	Unknown	36869888	36869996	417	-	NA	Tstart=1561;Tend=1666;ID=RND-1_FAMILY-50;shortTE=F
CM029560.1	RepeatMasker	Unknown	36870153	36870390	782	+	NA	Tstart=1393;Tend=1644;ID=RND-1_FAMILY-50;shortTE=F
CM029560.1	RepeatMasker	Unknown	36870430	36870566	754	-	NA	Tstart=1530;Tend=1675;ID=RND-1_FAMILY-56;shortTE=F
CM029560.1	RepeatMasker	RC/Helitron	36870577	36871311	5694	+	NA	Tstart=1463;Tend=2186;ID=RND-4_FAMILY-19;shortTE=F
CM029560.1	RepeatMasker	Unknown	36871305	36871410	571	+	NA	Tstart=2110;Tend=2232;ID=RND-5_FAMILY-347;shortTE=F
CM029560.1	RepeatMasker	DNA/Academ-1	36875962	36876128	1250	-	NA	Tstart=2940;Tend=3106;ID=RND-1_FAMILY-96;shortTE=F
CM029560.1	RepeatMasker	Unknown	36876129	36876474	2239	-	NA	Tstart=794;Tend=1168;ID=RND-1_FAMILY-212;shortTE=F
CM029560.1	RepeatMasker	LINE/L2	36878133	36878405	1578	-	NA	Tstart=1621;Tend=1902;ID=RND-5_FAMILY-2725;shortTE=F
CM029560.1	RepeatMasker	LINE/Penelope	36878428	36878736	1037	-	NA	Tstart=2718;Tend=3010;ID=RND-6_FAMILY-2881;shortTE=F
CM029560.1	RepeatMasker	Unknown	36879726	36879859	591	-	NA	Tstart=1149;Tend=1300;ID=RND-5_FAMILY-186;shortTE=F
CM029560.1	RepeatMasker	Unknown	36879865	36880053	1276	+	NA	Tstart=973;Tend=1162;ID=RND-6_FAMILY-652;shortTE=F
CM029560.1	RepeatMasker	DNA/hAT-Ac	36880054	36880185	1138	+	NA	Tstart=419;Tend=714;ID=RND-1_FAMILY-649;shortTE=F
CM029560.1	RepeatMasker	Unknown	36880280	36880550	1960	-	NA	Tstart=1009;Tend=1281;ID=RND-1_FAMILY-375;shortTE=F
CM029560.1	RepeatMasker	LINE/I-Jockey	36880561	36880982	1830	+	NA	Tstart=3080;Tend=3459;ID=RND-5_FAMILY-1393;shortTE=F
CM029560.1	RepeatMasker	DNA/MULE-MuDR	36881108	36881475	1011	-	NA	Tstart=791;Tend=942;ID=RND-6_FAMILY-112;shortTE=F;TEgroup=ctg_15|RND-6_FAMILY-112|1
CM029560.1	RepeatMasker	Unknown	36881571	36881909	687	+	NA	Tstart=1264;Tend=1409;ID=RND-5_FAMILY-497;shortTE=F;TEgroup=ctg_15|RND-5_FAMILY-497|1
CM029560.1	RepeatMasker	DNA/MULE-MuDR	36881932	36882130	1168	+	NA	Tstart=1411;Tend=1604;ID=RND-6_FAMILY-112;shortTE=F
CM029560.1	RepeatMasker	Unknown	36882144	36882266	851	-	NA	Tstart=3005;Tend=3122;ID=RND-6_FAMILY-767;shortTE=F
CM029560.1	RepeatMasker	Unknown	36882295	36882407	784	-	NA	Tstart=766;Tend=878;ID=RND-5_FAMILY-2620;shortTE=F
CM029560.1	RepeatMasker	Unknown	36883190	36883312	895	+	NA	Tstart=813;Tend=940;ID=RND-5_FAMILY-988;shortTE=F
CM029560.1	RepeatMasker	Unknown	36883566	36883727	460	+	NA	Tstart=1140;Tend=1297;ID=RND-6_FAMILY-2379;shortTE=F
CM029560.1	RepeatMasker	Unknown	36884303	36884714	2732	-	NA	Tstart=1014;Tend=1493;ID=RND-6_FAMILY-2174;shortTE=F
CM029560.1	RepeatMasker	LINE/L2	36885111	36885705	2631	-	NA	Tstart=2494;Tend=3045;ID=RND-5_FAMILY-1091;shortTE=F
CM029560.1	RepeatMasker	Unknown	36885719	36886370	4162	-	NA	Tstart=758;Tend=1438;ID=RND-6_FAMILY-564;shortTE=F
CM029560.1	RepeatMasker	LINE/L2	36886905	36887161	436	-	NA	Tstart=804;Tend=1062;ID=RND-6_FAMILY-2764;shortTE=F
CM029560.1	RepeatMasker	LINE/Penelope	36887278	36887780	2751	-	NA	Tstart=2128;Tend=2653;ID=RND-6_FAMILY-5891;shortTE=F
CM029560.1	RepeatMasker	Unknown	36888747	36888944	466	-	NA	Tstart=2771;Tend=2945;ID=RND-6_FAMILY-1277;shortTE=F
CM029560.1	RepeatMasker	Unknown	36888993	36889262	624	+	NA	Tstart=2161;Tend=2432;ID=RND-5_FAMILY-721;shortTE=F
CM029560.1	RepeatMasker	Unknown	36889327	36889471	705	+	NA	Tstart=669;Tend=823;ID=RND-6_FAMILY-938;shortTE=F
CM029560.1	RepeatMasker	LINE/I-Jockey	36889616	36890701	1039	+	NA	Tstart=1520;Tend=2592;ID=VINGI-19_LMI;shortTE=F
CM029560.1	RepeatMasker	Unknown	36891844	36892771	4337	-	NA	Tstart=859;Tend=1844;ID=RND-1_FAMILY-35;shortTE=F
CM029560.1	RepeatMasker	Unknown	36892775	36893765	5784	+	NA	Tstart=934;Tend=1891;ID=RND-5_FAMILY-2820;shortTE=F
CM029560.1	RepeatMasker	Unknown	36894112	36894343	1854	-	NA	Tstart=1038;Tend=1269;ID=RND-5_FAMILY-1772;shortTE=F
CM029560.1	RepeatMasker	Unknown	36894740	36894945	1124	+	NA	Tstart=786;Tend=1035;ID=RND-1_FAMILY-284;shortTE=F
CM029560.1	RepeatMasker	Unknown	36894949	36895455	2288	+	NA	Tstart=259;Tend=743;ID=RND-6_FAMILY-2328;shortTE=F
CM029560.1	RepeatMasker	Unknown	36895798	36896743	2357	+	NA	Tstart=1102;Tend=2116;ID=RND-6_FAMILY-14;shortTE=F
CM029560.1	RepeatMasker	Unknown	36897277	36897737	3501	-	NA	Tstart=784;Tend=1244;ID=RND-1_FAMILY-210;shortTE=F
CM029560.1	RepeatMasker	DNA/TcMar-Tc1	36897938	36898592	1025	-	NA	Tstart=138;Tend=826;ID=MARINER-N12_RPR;shortTE=F
CM029560.1	RepeatMasker	Unknown	36899405	36899679	2073	+	NA	Tstart=720;Tend=995;ID=RND-5_FAMILY-1211;shortTE=F
CM029560.1	RepeatMasker	Unknown	36899793	36899950	744	+	NA	Tstart=885;Tend=1044;ID=RND-5_FAMILY-422;shortTE=F
CM029560.1	RepeatMasker	Unknown	36899961	36900109	812	-	NA	Tstart=890;Tend=1055;ID=RND-6_FAMILY-14;shortTE=F
CM029560.1	RepeatMasker	LINE/Penelope	36902158	36902921	2841	-	NA	Tstart=743;Tend=1960;ID=RND-6_FAMILY-935;shortTE=F;TEgroup=ctg_15|RND-6_FAMILY-935|5
CM029560.1	RepeatMasker	Unknown	36903639	36903886	925	-	NA	Tstart=67;Tend=321;ID=RND-6_FAMILY-1963;shortTE=F
CM029560.1	RepeatMasker	Unknown	36904000	36904108	696	-	NA	Tstart=923;Tend=1029;ID=RND-1_FAMILY-102;shortTE=F
CM029560.1	RepeatMasker	Unknown	36904283	36905007	2164	-	NA	Tstart=486;Tend=1219;ID=RND-6_FAMILY-2100;shortTE=F
CM029560.1	RepeatMasker	Unknown	36905642	36906236	2045	+	NA	Tstart=1083;Tend=1653;ID=RND-1_FAMILY-488;shortTE=F
CM029560.1	RepeatMasker	Unknown	36906249	36906469	1456	-	NA	Tstart=1268;Tend=1488;ID=RND-6_FAMILY-14731;shortTE=F
CM029560.1	RepeatMasker	Unknown	36906497	36906766	768	+	NA	Tstart=1988;Tend=2245;ID=RND-6_FAMILY-3700;shortTE=F
CM029560.1	RepeatMasker	Unknown	36907254	36907426	786	+	NA	Tstart=546;Tend=711;ID=RND-6_FAMILY-9;shortTE=F
CM029560.1	RepeatMasker	Unknown	36907554	36907766	1419	+	NA	Tstart=1646;Tend=1868;ID=RND-1_FAMILY-277;shortTE=F
CM029560.1	RepeatMasker	Unknown	36907878	36908303	2723	-	NA	Tstart=785;Tend=1201;ID=RND-1_FAMILY-409;shortTE=F
CM029560.1	RepeatMasker	Unknown	36908336	36908559	1246	+	NA	Tstart=4282;Tend=4486;ID=RND-6_FAMILY-1277;shortTE=F
CM029560.1	RepeatMasker	Unknown	36909779	36909912	653	-	NA	Tstart=1578;Tend=1706;ID=RND-1_FAMILY-121;shortTE=F
CM029560.1	RepeatMasker	Unknown	36910573	36910702	712	-	NA	Tstart=920;Tend=1046;ID=RND-1_FAMILY-121;shortTE=F
CM029560.1	RepeatMasker	LTR/Gypsy	36911206	36911357	947	+	NA	Tstart=5531;Tend=5683;ID=RND-6_FAMILY-4448;shortTE=F
CM029560.1	RepeatMasker	Unknown	36911607	36911988	1609	+	NA	Tstart=2518;Tend=2851;ID=RND-6_FAMILY-1277;shortTE=F
CM029560.1	RepeatMasker	LTR/Gypsy	36912029	36912187	947	-	NA	Tstart=6601;Tend=6757;ID=RND-6_FAMILY-589;shortTE=F
CM029560.1	RepeatMasker	Unknown	36912188	36912367	1247	-	NA	Tstart=698;Tend=878;ID=RND-6_FAMILY-408;shortTE=F
CM029560.1	RepeatMasker	Unknown	36912475	36912714	659	+	NA	Tstart=1447;Tend=1702;ID=RND-1_FAMILY-413;shortTE=F
CM029560.1	RepeatMasker	Unknown	36913598	36913873	570	+	NA	Tstart=782;Tend=1016;ID=RND-1_FAMILY-299;shortTE=F
CM029560.1	RepeatMasker	Unknown	36914421	36914836	2024	-	NA	Tstart=829;Tend=1246;ID=RND-1_FAMILY-342;shortTE=F
CM029560.1	RepeatMasker	Unknown	36916069	36916965	7293	-	NA	Tstart=865;Tend=1753;ID=RND-1_FAMILY-739;shortTE=F
CM029560.1	RepeatMasker	Unknown	36917098	36917565	3540	+	NA	Tstart=935;Tend=1440;ID=RND-5_FAMILY-2820;shortTE=F
CM029560.1	RepeatMasker	Unknown	36918015	36918190	456	+	NA	Tstart=1038;Tend=1309;ID=RND-5_FAMILY-2820;shortTE=F
CM029560.1	RepeatMasker	DNA/hAT	36919066	36919537	3344	+	NA	Tstart=448;Tend=910;ID=RND-5_FAMILY-2448;shortTE=F
CM029560.1	RepeatMasker	Unknown	36919818	36920125	1511	+	NA	Tstart=1279;Tend=1594;ID=RND-6_FAMILY-952;shortTE=F
CM029560.1	RepeatMasker	Unknown	36921373	36921574	987	-	NA	Tstart=1012;Tend=1218;ID=RND-6_FAMILY-5056;shortTE=F
CM029560.1	RepeatMasker	Unknown	36922668	36922869	831	+	NA	Tstart=926;Tend=1119;ID=RND-6_FAMILY-807;shortTE=F
CM029560.1	RepeatMasker	Unknown	36923096	36923555	2804	+	NA	Tstart=1957;Tend=2390;ID=RND-5_FAMILY-727;shortTE=F
CM029560.1	RepeatMasker	Unknown	36923568	36923762	713	-	NA	Tstart=1900;Tend=2076;ID=RND-6_FAMILY-4346;shortTE=F
CM029560.1	RepeatMasker	Unknown	36925862	36926184	1634	-	NA	Tstart=4186;Tend=4497;ID=RND-6_FAMILY-1277;shortTE=F
CM029560.1	RepeatMasker	Unknown	36926209	36926564	614	+	NA	Tstart=1416;Tend=1883;ID=RND-6_FAMILY-5168;shortTE=F
CM029560.1	RepeatMasker	Unknown	36927639	36927880	658	+	NA	Tstart=1259;Tend=1500;ID=RND-6_FAMILY-139;shortTE=F
CM029560.1	RepeatMasker	LINE/L2	36928504	36928765	968	+	NA	Tstart=125;Tend=339;ID=RND-5_FAMILY-4046;shortTE=F
CM029560.1	RepeatMasker	DNA/hAT-Tip100	36928774	36928968	799	+	NA	Tstart=1716;Tend=1898;ID=RND-6_FAMILY-1651;shortTE=F
CM029560.1	RepeatMasker	LINE/L2	36928966	36929542	1970	+	NA	Tstart=338;Tend=769;ID=RND-5_FAMILY-4046;shortTE=F
CM029560.1	RepeatMasker	LINE/L2	36929702	36929913	976	+	NA	Tstart=2400;Tend=2603;ID=RND-5_FAMILY-324;shortTE=F
CM029560.1	RepeatMasker	Unknown	36930101	36930209	482	-	NA	Tstart=834;Tend=933;ID=RND-4_FAMILY-875;shortTE=F
CM029560.1	RepeatMasker	Unknown	36930685	36931448	5272	+	NA	Tstart=957;Tend=1729;ID=RND-5_FAMILY-4165;shortTE=F
CM029560.1	RepeatMasker	LINE/L2	36931519	36931674	736	-	NA	Tstart=4757;Tend=4906;ID=RND-5_FAMILY-587;shortTE=F
CM029560.1	RepeatMasker	Unknown	36931682	36931950	1589	-	NA	Tstart=824;Tend=1070;ID=RND-1_FAMILY-145;shortTE=F
CM029560.1	RepeatMasker	Unknown	36932038	36932234	926	+	NA	Tstart=895;Tend=1124;ID=RND-6_FAMILY-4706;shortTE=F
CM029560.1	RepeatMasker	DNA/P	36932514	36932624	453	+	NA	Tstart=666;Tend=776;ID=RND-6_FAMILY-534;shortTE=F
CM029560.1	RepeatMasker	Unknown	36933683	36934210	2014	+	NA	Tstart=1006;Tend=1533;ID=RND-5_FAMILY-2820;shortTE=F
CM029560.1	RepeatMasker	Unknown	36934424	36935438	6700	+	NA	Tstart=840;Tend=1835;ID=RND-1_FAMILY-35;shortTE=F
CM029560.1	RepeatMasker	Unknown	36935607	36935790	1051	+	NA	Tstart=910;Tend=1086;ID=RND-1_FAMILY-137;shortTE=F
CM029560.1	RepeatMasker	Unknown	36935944	36936389	2520	+	NA	Tstart=1961;Tend=2390;ID=RND-5_FAMILY-727;shortTE=F
CM029560.1	RepeatMasker	Unknown	36937185	36937785	3083	-	NA	Tstart=796;Tend=1446;ID=RND-6_FAMILY-732;shortTE=F
CM029560.1	RepeatMasker	Unknown	36937922	36938355	3026	-	NA	Tstart=730;Tend=1163;ID=RND-6_FAMILY-1499;shortTE=F
CM029560.1	RepeatMasker	Unknown	36938508	36939969	11855	-	NA	Tstart=1277;Tend=2720;ID=RND-5_FAMILY-721;shortTE=F
CM029560.1	RepeatMasker	Unknown	36940378	36940480	407	+	NA	Tstart=979;Tend=1083;ID=RND-5_FAMILY-1305;shortTE=F
CM029560.1	RepeatMasker	Unknown	36940582	36940791	901	-	NA	Tstart=916;Tend=1146;ID=RND-6_FAMILY-1326;shortTE=F
CM029560.1	RepeatMasker	Unknown	36941229	36941398	1123	-	NA	Tstart=1425;Tend=1595;ID=RND-6_FAMILY-2379;shortTE=F
CM029560.1	RepeatMasker	Unknown	36941403	36941714	1374	-	NA	Tstart=878;Tend=1115;ID=RND-6_FAMILY-1939;shortTE=F
CM029560.1	RepeatMasker	LTR/Pao	36942236	36943017	6397	-	NA	Tstart=884;Tend=1679;ID=RND-4_FAMILY-53;shortTE=F
CM029560.1	RepeatMasker	Unknown	36943332	36943485	771	-	NA	Tstart=2558;Tend=2709;ID=RND-1_FAMILY-615;shortTE=F
CM029560.1	RepeatMasker	Unknown	36943670	36943870	1119	-	NA	Tstart=793;Tend=996;ID=RND-1_FAMILY-615;shortTE=F
CM029560.1	RepeatMasker	LINE/Penelope	36945797	36946134	610	-	NA	Tstart=829;Tend=1104;ID=RND-6_FAMILY-5891;shortTE=T;TEgroup=ctg_15|RND-6_FAMILY-5891|27
CM029560.1	RepeatMasker	Unknown	36946133	36946458	2362	-	NA	Tstart=911;Tend=1230;ID=RND-1_FAMILY-580;shortTE=F
CM029560.1	RepeatMasker	LTR/Pao	36946520	36946766	924	+	NA	Tstart=987;Tend=1255;ID=RND-4_FAMILY-53;shortTE=F
CM029560.1	RepeatMasker	Unknown	36946767	36946941	900	-	NA	Tstart=1285;Tend=1765;ID=RND-1_FAMILY-35;shortTE=F
CM029560.1	RepeatMasker	Unknown	36947118	36947225	749	+	NA	Tstart=2801;Tend=2911;ID=RND-6_FAMILY-4261;shortTE=F
CM029560.1	RepeatMasker	Unknown	36947135	36947237	640	-	NA	Tstart=2110;Tend=2212;ID=RND-5_FAMILY-612;shortTE=F
CM029560.1	RepeatMasker	Unknown	36947844	36950213	19246	+	NA	Tstart=652;Tend=3001;ID=RND-1_FAMILY-480;shortTE=F
CM029560.1	RepeatMasker	Unknown	36950333	36950499	691	+	NA	Tstart=1503;Tend=1661;ID=RND-4_FAMILY-218;shortTE=F
CM029560.1	RepeatMasker	DNA/hAT-Ac	36950725	36951099	2111	+	NA	Tstart=1285;Tend=1670;ID=RND-1_FAMILY-649;shortTE=F
CM029560.1	RepeatMasker	Unknown	36951805	36952066	1697	+	NA	Tstart=903;Tend=1160;ID=RND-6_FAMILY-535;shortTE=F
CM029560.1	RepeatMasker	Unknown	36952073	36952322	1546	-	NA	Tstart=879;Tend=1124;ID=RND-6_FAMILY-1939;shortTE=F
CM029560.1	RepeatMasker	Unknown	36952320	36952985	3802	-	NA	Tstart=855;Tend=1577;ID=RND-1_FAMILY-35;shortTE=F
CM029560.1	RepeatMasker	DNA/hAT-Tip100	36954260	36954426	1302	+	NA	Tstart=703;Tend=868;ID=RND-5_FAMILY-2438;shortTE=F
CM029560.1	RepeatMasker	Unknown	36954433	36954616	1557	-	NA	Tstart=817;Tend=1000;ID=RND-1_FAMILY-609;shortTE=F
CM029560.1	RepeatMasker	DNA/TcMar-Tc1	36954681	36955063	1366	+	NA	Tstart=1304;Tend=1665;ID=RND-4_FAMILY-109;shortTE=F
CM029560.1	RepeatMasker	Unknown	36955111	36955539	1110	-	NA	Tstart=1215;Tend=1677;ID=RND-6_FAMILY-1850;shortTE=F
CM029560.1	RepeatMasker	Unknown	36955799	36956301	4129	-	NA	Tstart=1389;Tend=1891;ID=RND-5_FAMILY-2820;shortTE=F
CM029560.1	RepeatMasker	DNA/Academ-1	36956527	36956847	664	-	NA	Tstart=1147;Tend=1454;ID=RND-5_FAMILY-346;shortTE=F
CM029560.1	RepeatMasker	Unknown	36957916	36958156	1217	+	NA	Tstart=879;Tend=1103;ID=RND-6_FAMILY-1939;shortTE=F
CM029560.1	RepeatMasker	Unknown	36958822	36959091	659	-	NA	Tstart=1534;Tend=1770;ID=RND-5_FAMILY-2871;shortTE=F
CM029560.1	RepeatMasker	Unknown	36959237	36959398	584	-	NA	Tstart=1025;Tend=1208;ID=RND-6_FAMILY-5056;shortTE=F
CM029560.1	RepeatMasker	LINE/L2	36959400	36959621	1257	+	NA	Tstart=1735;Tend=1961;ID=RND-6_FAMILY-2808;shortTE=F
CM029560.1	RepeatMasker	DNA/Kolobok-E	36959843	36960064	649	+	NA	Tstart=810;Tend=1029;ID=RND-6_FAMILY-610;shortTE=F
CM029560.1	RepeatMasker	Unknown	36961570	36961675	730	+	NA	Tstart=2821;Tend=2912;ID=RND-6_FAMILY-4261;shortTE=F
CM029560.1	RepeatMasker	Unknown	36961678	36962629	1572	+	NA	Tstart=1780;Tend=2589;ID=RND-6_FAMILY-1685;shortTE=F;TEgroup=ctg_15|RND-6_FAMILY-1685|3
CM029560.1	RepeatMasker	Unknown	36962888	36962990	742	+	NA	Tstart=2818;Tend=2921;ID=RND-6_FAMILY-4261;shortTE=F
CM029560.1	RepeatMasker	LINE/L2	36963969	36964106	897	-	NA	Tstart=1726;Tend=1863;ID=RND-6_FAMILY-2420;shortTE=F
CM029560.1	RepeatMasker	Unknown	36964116	36964328	1417	-	NA	Tstart=2024;Tend=2234;ID=RND-6_FAMILY-1364;shortTE=F
CM029560.1	RepeatMasker	Unknown	36966294	36967150	5024	+	NA	Tstart=952;Tend=1822;ID=RND-1_FAMILY-35;shortTE=F
CM029560.1	RepeatMasker	LINE/L2	36967241	36967453	445	-	NA	Tstart=6769;Tend=6996;ID=RND-5_FAMILY-587;shortTE=F
CM029560.1	RepeatMasker	Unknown	36967622	36967828	647	+	NA	Tstart=1668;Tend=1865;ID=RND-6_FAMILY-828;shortTE=F
CM029560.1	RepeatMasker	Unknown	36967923	36968071	794	+	NA	Tstart=1128;Tend=1271;ID=RND-1_FAMILY-149;shortTE=F
CM029560.1	RepeatMasker	Unknown	36968393	36968795	2403	+	NA	Tstart=856;Tend=1288;ID=RND-1_FAMILY-35;shortTE=F
CM029560.1	RepeatMasker	LINE/L2	36968971	36969616	5713	+	NA	Tstart=2003;Tend=2647;ID=RND-5_FAMILY-2378;shortTE=F
CM029560.1	RepeatMasker	Unknown	36969880	36970453	3195	+	NA	Tstart=1088;Tend=1646;ID=RND-6_FAMILY-1773;shortTE=F
CM029560.1	RepeatMasker	Unknown	36970454	36970554	598	+	NA	Tstart=5897;Tend=5997;ID=RND-1_FAMILY-180;shortTE=F
CM029560.1	RepeatMasker	Unknown	36970651	36970951	699	-	NA	Tstart=2974;Tend=3254;ID=RND-5_FAMILY-2351;shortTE=F
CM029560.1	RepeatMasker	Unknown	36970974	36971111	441	-	NA	Tstart=923;Tend=1046;ID=RND-5_FAMILY-2820;shortTE=F
CM029560.1	RepeatMasker	Unknown	36971204	36971710	1467	-	NA	Tstart=2404;Tend=2929;ID=RND-5_FAMILY-2351;shortTE=F
CM029560.1	RepeatMasker	DNA/hAT-Tip100	36972071	36972654	2934	-	NA	Tstart=1266;Tend=1852;ID=RND-5_FAMILY-3314;shortTE=F
CM029560.1	RepeatMasker	Unknown	36973397	36973784	1418	-	NA	Tstart=1001;Tend=1386;ID=RND-6_FAMILY-6551;shortTE=F
CM029560.1	RepeatMasker	Unknown	36974504	36974610	491	-	NA	Tstart=2709;Tend=2822;ID=RND-6_FAMILY-4876;shortTE=F
CM029560.1	RepeatMasker	Unknown	36975121	36975933	5316	-	NA	Tstart=848;Tend=1669;ID=RND-1_FAMILY-35;shortTE=F
CM029560.1	RepeatMasker	Unknown	36976128	36976340	1431	-	NA	Tstart=2786;Tend=3004;ID=RND-1_FAMILY-480;shortTE=F
CM029560.1	RepeatMasker	Unknown	36976347	36976756	2709	+	NA	Tstart=1638;Tend=2062;ID=RND-5_FAMILY-1838;shortTE=F
CM029560.1	RepeatMasker	LINE/L2	36978038	36978670	4776	-	NA	Tstart=1963;Tend=2600;ID=RND-5_FAMILY-1263;shortTE=F
CM029560.1	RepeatMasker	Unknown	36980568	36980857	1142	+	NA	Tstart=128;Tend=407;ID=RND-5_FAMILY-4284;shortTE=F
CM029560.1	RepeatMasker	Unknown	36980638	36980882	1564	-	NA	Tstart=926;Tend=1145;ID=RND-6_FAMILY-5246;shortTE=F
CM029560.1	RepeatMasker	Unknown	36980943	36981200	1851	-	NA	Tstart=950;Tend=1216;ID=RND-6_FAMILY-5056;shortTE=F
CM029560.1	RepeatMasker	Unknown	36982699	36983691	1258	+	NA	Tstart=952;Tend=1883;ID=RND-5_FAMILY-2820;shortTE=F
CM029560.1	RepeatMasker	RC/Helitron	36984946	36985745	6225	+	NA	Tstart=567;Tend=1368;ID=RND-4_FAMILY-19;shortTE=F
CM029560.1	RepeatMasker	Unknown	36986066	36986280	764	+	NA	Tstart=1590;Tend=1836;ID=RND-5_FAMILY-2079;shortTE=F
CM029560.1	RepeatMasker	Unknown	36989174	36989631	3133	+	NA	Tstart=884;Tend=1362;ID=RND-1_FAMILY-204;shortTE=F
CM029560.1	RepeatMasker	Unknown	36989894	36990450	532	+	NA	Tstart=1155;Tend=1889;ID=RND-6_FAMILY-6551;shortTE=F;TEgroup=ctg_15|RND-6_FAMILY-6551|51
CM029560.1	RepeatMasker	Unknown	36990925	36991231	449	-	NA	Tstart=813;Tend=959;ID=RND-5_FAMILY-988;shortTE=F;TEgroup=ctg_15|RND-5_FAMILY-988|18
CM029560.1	RepeatMasker	Unknown	36993003	36993805	5578	-	NA	Tstart=1206;Tend=2031;ID=RND-5_FAMILY-1838;shortTE=F
CM029560.1	RepeatMasker	Unknown	36993868	36994097	802	-	NA	Tstart=1081;Tend=1324;ID=RND-6_FAMILY-1015;shortTE=F
CM029560.1	RepeatMasker	Unknown	36994159	36994547	1259	+	NA	Tstart=854;Tend=1540;ID=RND-5_FAMILY-655;shortTE=F;TEgroup=ctg_15|RND-5_FAMILY-655|2
CM029560.1	RepeatMasker	DNA/TcMar-Tc1	36994549	36995383	3645	-	NA	Tstart=954;Tend=1806;ID=RND-4_FAMILY-361;shortTE=F
CM029560.1	RepeatMasker	Unknown	36995903	36996863	3322	-	NA	Tstart=1037;Tend=2156;ID=RND-1_FAMILY-501;shortTE=F
CM029560.1	RepeatMasker	Unknown	36999747	37000666	4667	+	NA	Tstart=856;Tend=1844;ID=RND-1_FAMILY-35;shortTE=F
CM029560.1	RepeatMasker	Unknown	37000710	37000816	722	-	NA	Tstart=1739;Tend=1852;ID=RND-1_FAMILY-380;shortTE=F
CM029560.1	RepeatMasker	Unknown	37000834	37001265	3269	+	NA	Tstart=859;Tend=1287;ID=RND-6_FAMILY-43;shortTE=F
CM029560.1	RepeatMasker	DNA/TcMar-Tc1	37001249	37001694	1681	-	NA	Tstart=1020;Tend=1510;ID=RND-4_FAMILY-109;shortTE=F
CM029560.1	RepeatMasker	Unknown	37001981	37002614	4577	-	NA	Tstart=1254;Tend=1892;ID=RND-6_FAMILY-1216;shortTE=F
CM029560.1	RepeatMasker	DNA/hAT-Tip100	37002663	37004692	2880	-	NA	Tstart=759;Tend=3046;ID=RND-5_FAMILY-720;shortTE=F;TEgroup=ctg_15|RND-5_FAMILY-720|4
CM029560.1	RepeatMasker	Unknown	37004693	37005224	3626	+	NA	Tstart=1373;Tend=1886;ID=RND-6_FAMILY-1216;shortTE=F
CM029560.1	RepeatMasker	Unknown	37005228	37005409	1223	+	NA	Tstart=1217;Tend=1403;ID=RND-6_FAMILY-564;shortTE=F
CM029560.1	RepeatMasker	Unknown	37006037	37006755	1413	+	NA	Tstart=816;Tend=1335;ID=RND-1_FAMILY-35;shortTE=F;TEgroup=ctg_15|RND-1_FAMILY-35|14
CM029560.1	RepeatMasker	Unknown	37006834	37007113	1722	-	NA	Tstart=732;Tend=1036;ID=RND-5_FAMILY-2351;shortTE=F
CM029560.1	RepeatMasker	Unknown	37007410	37007551	533	-	NA	Tstart=3176;Tend=3339;ID=RND-1_FAMILY-711;shortTE=F
CM029560.1	RepeatMasker	LTR/Gypsy	37007709	37008328	549	-	NA	Tstart=50;Tend=357;ID=GYPSY-600_AA-I;shortTE=F
CM029560.1	RepeatMasker	Unknown	37009040	37009694	456	+	NA	Tstart=791;Tend=1499;ID=RND-6_FAMILY-139;shortTE=F
CM029560.1	RepeatMasker	Unknown	37010053	37010431	2545	+	NA	Tstart=2506;Tend=2894;ID=RND-1_FAMILY-284;shortTE=F
CM029560.1	RepeatMasker	Unknown	37011018	37012129	2306	-	NA	Tstart=616;Tend=1639;ID=RND-1_FAMILY-599;shortTE=F
CM029560.1	RepeatMasker	LINE/L2	37012466	37013236	1842	+	NA	Tstart=542;Tend=1261;ID=RND-5_FAMILY-95;shortTE=F
CM029560.1	RepeatMasker	LINE/L2	37013241	37013392	1239	+	NA	Tstart=1993;Tend=2144;ID=RND-6_FAMILY-8441;shortTE=F
CM029560.1	RepeatMasker	DNA/TcMar-Tc1	37013461	37013618	444	-	NA	Tstart=1154;Tend=1310;ID=RND-6_FAMILY-12238;shortTE=F
CM029560.1	RepeatMasker	LINE/L2	37013623	37013952	1002	+	NA	Tstart=1308;Tend=1632;ID=RND-5_FAMILY-95;shortTE=F
CM029560.1	RepeatMasker	DNA/TcMar-ISRm11	37013958	37014535	3529	-	NA	Tstart=1182;Tend=1780;ID=RND-5_FAMILY-724;shortTE=F
CM029560.1	RepeatMasker	Unknown	37015811	37016851	7275	-	NA	Tstart=1275;Tend=2321;ID=RND-1_FAMILY-587;shortTE=F
CM029560.1	RepeatMasker	Unknown	37016852	37017077	1320	+	NA	Tstart=940;Tend=1142;ID=RND-5_FAMILY-268;shortTE=F
CM029560.1	RepeatMasker	Unknown	37019966	37020621	3291	-	NA	Tstart=2071;Tend=2669;ID=RND-6_FAMILY-732;shortTE=F
CM029560.1	RepeatMasker	Unknown	37020993	37021221	1227	-	NA	Tstart=3221;Tend=3447;ID=RND-4_FAMILY-174;shortTE=F
CM029560.1	RepeatMasker	LTR/Pao	37021261	37022008	5474	+	NA	Tstart=909;Tend=1673;ID=RND-4_FAMILY-53;shortTE=F
CM029560.1	RepeatMasker	Unknown	37022771	37022955	995	-	NA	Tstart=864;Tend=1104;ID=RND-6_FAMILY-2602;shortTE=F
CM029560.1	RepeatMasker	LINE/L2	37023065	37023226	541	-	NA	Tstart=2262;Tend=2400;ID=RND-6_FAMILY-3428;shortTE=F
CM029560.1	RepeatMasker	Unknown	37024010	37024404	1423	-	NA	Tstart=905;Tend=1301;ID=RND-6_FAMILY-4614;shortTE=F
CM029560.1	RepeatMasker	Unknown	37024606	37025453	3737	-	NA	Tstart=1914;Tend=2686;ID=RND-1_FAMILY-50;shortTE=F
CM029560.1	RepeatMasker	Unknown	37026219	37026508	1439	+	NA	Tstart=1028;Tend=1288;ID=RND-6_FAMILY-8175;shortTE=F
CM029560.1	RepeatMasker	Unknown	37026683	37026833	405	+	NA	Tstart=1495;Tend=1640;ID=RND-6_FAMILY-6012;shortTE=F
CM029560.1	RepeatMasker	LINE/I-Jockey	37026988	37027169	882	+	NA	Tstart=2319;Tend=2496;ID=RND-6_FAMILY-3190;shortTE=F
CM029560.1	RepeatMasker	Unknown	37027277	37027451	488	+	NA	Tstart=1442;Tend=1585;ID=RND-1_FAMILY-723;shortTE=F
CM029560.1	RepeatMasker	Unknown	37027507	37027611	764	-	NA	Tstart=990;Tend=1093;ID=RND-6_FAMILY-5056;shortTE=F
```
