## Supplementary material for "Transposon accumulation at xenobiotic gene family loci: a comparative genomic analysis in aphids": Sup_File_S2: sogatellaFurcifera_GCA_017141385.1.filteredRepeats.gff (part 22 of 54)

```
CM029560.1	RepeatMasker	Unknown	37027628	37027958	1229	-	NA	Tstart=1138;Tend=1484;ID=RND-5_FAMILY-2820;shortTE=F
CM029560.1	RepeatMasker	Unknown	37027969	37028343	2256	+	NA	Tstart=935;Tend=1272;ID=RND-6_FAMILY-8175;shortTE=F
CM029560.1	RepeatMasker	Unknown	37028624	37028853	615	-	NA	Tstart=1019;Tend=1297;ID=RND-5_FAMILY-628;shortTE=F
CM029560.1	RepeatMasker	Unknown	37030427	37030547	588	+	NA	Tstart=646;Tend=762;ID=RND-1_FAMILY-179;shortTE=F
CM029560.1	RepeatMasker	Unknown	37030589	37030759	539	-	NA	Tstart=2850;Tend=3013;ID=RND-5_FAMILY-3489;shortTE=F
CM029560.1	RepeatMasker	DNA/hAT-Tip100	37031424	37033402	16251	+	NA	Tstart=1072;Tend=3043;ID=RND-5_FAMILY-720;shortTE=F
CM029560.1	RepeatMasker	Unknown	37033410	37033552	598	-	NA	Tstart=5243;Tend=5380;ID=RND-1_FAMILY-180;shortTE=F
CM029560.1	RepeatMasker	Unknown	37033819	37034024	795	-	NA	Tstart=3492;Tend=3696;ID=RND-6_FAMILY-9584;shortTE=F
CM029560.1	RepeatMasker	Unknown	37034376	37034826	3000	+	NA	Tstart=1056;Tend=1559;ID=RND-1_FAMILY-400;shortTE=F
CM029560.1	RepeatMasker	LTR/Pao	37034896	37035463	2014	+	NA	Tstart=235;Tend=774;ID=RND-6_FAMILY-3363;shortTE=F
CM029560.1	RepeatMasker	Unknown	37035688	37036039	1437	-	NA	Tstart=1559;Tend=1844;ID=RND-1_FAMILY-35;shortTE=F
CM029560.1	RepeatMasker	RC/Helitron	37036138	37036614	2881	-	NA	Tstart=655;Tend=1092;ID=RND-4_FAMILY-19;shortTE=F
CM029560.1	RepeatMasker	Unknown	37037238	37038088	3942	+	NA	Tstart=4089;Tend=4939;ID=RND-6_FAMILY-1148;shortTE=F
CM029560.1	RepeatMasker	Unknown	37038410	37038544	433	+	NA	Tstart=1134;Tend=1277;ID=RND-5_FAMILY-2829;shortTE=F
CM029560.1	RepeatMasker	Unknown	37038726	37039566	5622	-	NA	Tstart=1979;Tend=2804;ID=RND-6_FAMILY-4876;shortTE=F
CM029560.1	RepeatMasker	Unknown	37040430	37040754	834	-	NA	Tstart=1033;Tend=1323;ID=RND-5_FAMILY-628;shortTE=F
CM029560.1	RepeatMasker	Unknown	37041180	37041409	1946	+	NA	Tstart=1008;Tend=1237;ID=RND-1_FAMILY-375;shortTE=F
CM029560.1	RepeatMasker	Unknown	37041586	37041751	811	-	NA	Tstart=1090;Tend=1257;ID=RND-6_FAMILY-2174;shortTE=F
CM029560.1	RepeatMasker	Unknown	37041888	37043158	4798	-	NA	Tstart=979;Tend=2148;ID=RND-1_FAMILY-628;shortTE=F;TEgroup=ctg_15|RND-1_FAMILY-628|5
CM029560.1	RepeatMasker	LINE/RTE-BovB	37043191	37043335	1035	-	NA	Tstart=2090;Tend=2234;ID=RND-6_FAMILY-4022;shortTE=F
CM029560.1	RepeatMasker	Unknown	37044360	37044500	738	-	NA	Tstart=1040;Tend=1173;ID=RND-6_FAMILY-5056;shortTE=F
CM029560.1	RepeatMasker	DNA/Academ-1	37045183	37045289	420	-	NA	Tstart=2361;Tend=2466;ID=RND-6_FAMILY-3432;shortTE=F
CM029560.1	RepeatMasker	Unknown	37046002	37046484	2531	-	NA	Tstart=1088;Tend=1599;ID=RND-6_FAMILY-1773;shortTE=F
CM029560.1	RepeatMasker	Unknown	37046645	37046856	1362	-	NA	Tstart=892;Tend=1103;ID=RND-6_FAMILY-1773;shortTE=F
CM029560.1	RepeatMasker	Unknown	37046905	37048491	5099	+	NA	Tstart=570;Tend=2159;ID=RND-1_FAMILY-480;shortTE=F;TEgroup=ctg_15|RND-1_FAMILY-480|10
CM029560.1	RepeatMasker	RC/Helitron	37048334	37049139	6697	-	NA	Tstart=1361;Tend=2186;ID=RND-4_FAMILY-19;shortTE=F
CM029560.1	RepeatMasker	Unknown	37050080	37050216	498	+	NA	Tstart=4719;Tend=4845;ID=RND-6_FAMILY-772;shortTE=F
CM029560.1	RepeatMasker	Unknown	37051077	37051602	3872	+	NA	Tstart=1292;Tend=1818;ID=RND-6_FAMILY-2662;shortTE=F
CM029560.1	RepeatMasker	Unknown	37051596	37051817	1626	-	NA	Tstart=906;Tend=1127;ID=RND-6_FAMILY-425;shortTE=F
CM029560.1	RepeatMasker	LINE/Penelope	37051891	37052206	1730	-	NA	Tstart=2775;Tend=3090;ID=RND-6_FAMILY-4802;shortTE=F
CM029560.1	RepeatMasker	Unknown	37052203	37052328	565	+	NA	Tstart=2699;Tend=2826;ID=RND-5_FAMILY-1083;shortTE=F
CM029560.1	RepeatMasker	Unknown	37052368	37052656	1259	+	NA	Tstart=925;Tend=1268;ID=RND-6_FAMILY-2033;shortTE=F
CM029560.1	RepeatMasker	Unknown	37053465	37053639	737	-	NA	Tstart=1892;Tend=2057;ID=RND-5_FAMILY-655;shortTE=F
CM029560.1	RepeatMasker	Unknown	37054215	37055343	4630	-	NA	Tstart=786;Tend=2589;ID=RND-5_FAMILY-2871;shortTE=F;TEgroup=ctg_15|RND-5_FAMILY-2871|7
CM029560.1	RepeatMasker	Unknown	37055347	37055772	3053	-	NA	Tstart=1682;Tend=2107;ID=RND-5_FAMILY-1838;shortTE=F
CM029560.1	RepeatMasker	RC/Helitron	37055898	37056720	6542	+	NA	Tstart=1368;Tend=2189;ID=RND-4_FAMILY-19;shortTE=F
CM029560.1	RepeatMasker	Unknown	37057118	37057309	1326	+	NA	Tstart=917;Tend=1104;ID=RND-6_FAMILY-656;shortTE=F
CM029560.1	RepeatMasker	SINE	37057701	37057948	1187	-	NA	Tstart=1416;Tend=1663;ID=RND-6_FAMILY-1645;shortTE=F
CM029560.1	RepeatMasker	Unknown	37059159	37059367	1129	+	NA	Tstart=789;Tend=1000;ID=RND-6_FAMILY-2379;shortTE=F
CM029560.1	RepeatMasker	Unknown	37061100	37061258	679	-	NA	Tstart=2122;Tend=2286;ID=RND-5_FAMILY-916;shortTE=F
CM029560.1	RepeatMasker	Unknown	37061241	37061428	660	+	NA	Tstart=796;Tend=937;ID=RND-4_FAMILY-12;shortTE=T;TEgroup=ctg_15|RND-4_FAMILY-12|16
CM029560.1	RepeatMasker	Unknown	37061263	37061389	723	-	NA	Tstart=1019;Tend=1140;ID=RND-6_FAMILY-5246;shortTE=F
CM029560.1	RepeatMasker	LINE/L2	37061448	37061595	685	-	NA	Tstart=877;Tend=1046;ID=RND-1_FAMILY-765;shortTE=F
CM029560.1	RepeatMasker	LINE/R2	37061807	37064382	15918	+	NA	Tstart=305;Tend=3047;ID=RND-6_FAMILY-5690;shortTE=F;TEgroup=ctg_15|RND-6_FAMILY-5690|5
CM029560.1	RepeatMasker	Unknown	37064389	37064623	1030	-	NA	Tstart=459;Tend=696;ID=RND-6_FAMILY-6114;shortTE=F
CM029560.1	RepeatMasker	Unknown	37064624	37066853	16408	-	NA	Tstart=736;Tend=3021;ID=RND-1_FAMILY-628;shortTE=F
CM029560.1	RepeatMasker	Unknown	37067333	37067861	2669	+	NA	Tstart=2657;Tend=3148;ID=RND-1_FAMILY-632;shortTE=F
CM029560.1	RepeatMasker	Unknown	37068237	37069205	5245	+	NA	Tstart=572;Tend=1590;ID=RND-1_FAMILY-25;shortTE=F
CM029560.1	RepeatMasker	DNA	37069316	37069695	773	+	NA	Tstart=2128;Tend=2479;ID=RND-6_FAMILY-2180;shortTE=F
CM029560.1	RepeatMasker	Unknown	37070937	37071285	2401	+	NA	Tstart=866;Tend=1228;ID=RND-6_FAMILY-1297;shortTE=F
CM029560.1	RepeatMasker	Unknown	37071551	37072418	5990	+	NA	Tstart=930;Tend=1801;ID=RND-6_FAMILY-1216;shortTE=F
CM029560.1	RepeatMasker	Unknown	37072437	37072648	1458	+	NA	Tstart=899;Tend=1121;ID=RND-6_FAMILY-425;shortTE=F
CM029560.1	RepeatMasker	Unknown	37073235	37074693	5602	-	NA	Tstart=846;Tend=1847;ID=RND-1_FAMILY-35;shortTE=F
CM029560.1	RepeatMasker	Unknown	37074847	37075045	800	+	NA	Tstart=1428;Tend=1620;ID=RND-1_FAMILY-284;shortTE=F
CM029560.1	RepeatMasker	Unknown	37078290	37078461	629	-	NA	Tstart=3317;Tend=3517;ID=RND-6_FAMILY-2702;shortTE=F
CM029560.1	RepeatMasker	Unknown	37078291	37078482	517	+	NA	Tstart=1163;Tend=1344;ID=RND-6_FAMILY-6331;shortTE=F
CM029560.1	RepeatMasker	Unknown	37079310	37079434	796	+	NA	Tstart=1688;Tend=1812;ID=RND-6_FAMILY-3700;shortTE=F
CM029560.1	RepeatMasker	LINE/Dong-R4	37079508	37079626	477	-	NA	Tstart=4236;Tend=4363;ID=RND-6_FAMILY-2131;shortTE=F
CM029560.1	RepeatMasker	Unknown	37080089	37080442	1936	-	NA	Tstart=879;Tend=1217;ID=RND-1_FAMILY-277;shortTE=F
CM029560.1	RepeatMasker	RC/Helitron	37080820	37081113	1258	+	NA	Tstart=1858;Tend=2186;ID=RND-4_FAMILY-19;shortTE=F
CM029560.1	RepeatMasker	Unknown	37081114	37081328	1179	+	NA	Tstart=5676;Tend=6054;ID=RND-1_FAMILY-180;shortTE=F;TEgroup=ctg_15|RND-1_FAMILY-180|6
CM029560.1	RepeatMasker	Unknown	37081751	37081878	665	-	NA	Tstart=823;Tend=963;ID=RND-1_FAMILY-380;shortTE=F
CM029560.1	RepeatMasker	Unknown	37083182	37083424	856	+	NA	Tstart=1548;Tend=1752;ID=RND-1_FAMILY-843;shortTE=F
CM029560.1	RepeatMasker	LINE/L2	37085543	37085717	861	-	NA	Tstart=1966;Tend=2139;ID=RND-6_FAMILY-1343;shortTE=F
CM029560.1	RepeatMasker	Unknown	37085745	37086248	2606	+	NA	Tstart=1268;Tend=1780;ID=RND-6_FAMILY-14731;shortTE=F
CM029560.1	RepeatMasker	Unknown	37086929	37087397	485	+	NA	Tstart=860;Tend=1383;ID=RND-5_FAMILY-930;shortTE=F
CM029560.1	RepeatMasker	LINE/Penelope	37088180	37088560	406	-	NA	Tstart=2237;Tend=2642;ID=RND-6_FAMILY-3148;shortTE=F
CM029560.1	RepeatMasker	Unknown	37088768	37089310	653	-	NA	Tstart=921;Tend=1342;ID=RND-6_FAMILY-1885;shortTE=F;TEgroup=ctg_15|RND-6_FAMILY-1885|12
CM029560.1	RepeatMasker	Unknown	37089374	37089519	466	-	NA	Tstart=1111;Tend=1276;ID=RND-6_FAMILY-1216;shortTE=F
CM029560.1	RepeatMasker	Unknown	37089529	37089833	1483	-	NA	Tstart=4184;Tend=4485;ID=RND-6_FAMILY-1277;shortTE=F
CM029560.1	RepeatMasker	Unknown	37089851	37089994	560	-	NA	Tstart=967;Tend=1103;ID=RND-6_FAMILY-1216;shortTE=F
CM029560.1	RepeatMasker	RC/Helitron	37090451	37090914	3003	-	NA	Tstart=1724;Tend=2186;ID=RND-4_FAMILY-19;shortTE=F
CM029560.1	RepeatMasker	Unknown	37090940	37091122	1166	+	NA	Tstart=917;Tend=1104;ID=RND-6_FAMILY-656;shortTE=F
CM029560.1	RepeatMasker	Unknown	37091184	37091756	3723	-	NA	Tstart=856;Tend=1396;ID=RND-1_FAMILY-35;shortTE=F
CM029560.1	RepeatMasker	Unknown	37091792	37093309	10215	+	NA	Tstart=776;Tend=2344;ID=RND-5_FAMILY-1838;shortTE=F
CM029560.1	RepeatMasker	DNA/hAT-Blackjack	37093513	37093614	424	+	NA	Tstart=1;Tend=102;ID=HALYOMORPHA_HALYS-6_FAMILY-3656;shortTE=F
CM029560.1	RepeatMasker	Unknown	37093657	37094227	4641	+	NA	Tstart=805;Tend=1377;ID=RND-1_FAMILY-721;shortTE=F
CM029560.1	RepeatMasker	Unknown	37094294	37094875	2708	+	NA	Tstart=694;Tend=1317;ID=RND-5_FAMILY-2715;shortTE=F
CM029560.1	RepeatMasker	Unknown	37095528	37096242	1910	-	NA	Tstart=2524;Tend=3289;ID=RND-5_FAMILY-2351;shortTE=F
CM029560.1	RepeatMasker	Unknown	37096262	37096459	637	+	NA	Tstart=1420;Tend=1611;ID=RND-6_FAMILY-1773;shortTE=F
CM029560.1	RepeatMasker	DNA/TcMar-Tc1	37096664	37097235	1503	-	NA	Tstart=1068;Tend=1630;ID=RND-4_FAMILY-109;shortTE=F
CM029560.1	RepeatMasker	Unknown	37097461	37097966	1499	+	NA	Tstart=774;Tend=1384;ID=RND-5_FAMILY-721;shortTE=F
CM029560.1	RepeatMasker	RC/Helitron	37097976	37098858	6582	-	NA	Tstart=851;Tend=1698;ID=RND-4_FAMILY-36;shortTE=F
CM029560.1	RepeatMasker	Unknown	37100503	37101035	3200	+	NA	Tstart=545;Tend=1083;ID=RND-6_FAMILY-9;shortTE=F
CM029560.1	RepeatMasker	Unknown	37101219	37101467	1832	-	NA	Tstart=1010;Tend=1255;ID=RND-6_FAMILY-2174;shortTE=F
CM029560.1	RepeatMasker	Unknown	37101546	37101731	604	+	NA	Tstart=3502;Tend=3685;ID=RND-6_FAMILY-9;shortTE=F
CM029560.1	RepeatMasker	Unknown	37102137	37103211	5087	+	NA	Tstart=34;Tend=1994;ID=RND-5_FAMILY-2715;shortTE=F
CM029560.1	RepeatMasker	Unknown	37104302	37104536	1344	-	NA	Tstart=970;Tend=1205;ID=RND-5_FAMILY-1487;shortTE=F
CM029560.1	RepeatMasker	Unknown	37104837	37105354	656	+	NA	Tstart=791;Tend=1260;ID=RND-6_FAMILY-139;shortTE=F
CM029560.1	RepeatMasker	Unknown	37105368	37105980	3433	+	NA	Tstart=872;Tend=1440;ID=RND-1_FAMILY-35;shortTE=F
CM029560.1	RepeatMasker	Unknown	37106876	37106995	544	+	NA	Tstart=911;Tend=1037;ID=RND-6_FAMILY-1216;shortTE=F
CM029560.1	RepeatMasker	Unknown	37107129	37107239	465	-	NA	Tstart=1987;Tend=2091;ID=RND-1_FAMILY-723;shortTE=F
CM029560.1	RepeatMasker	Unknown	37107338	37107509	948	-	NA	Tstart=2824;Tend=3003;ID=RND-1_FAMILY-628;shortTE=F
CM029560.1	RepeatMasker	Unknown	37107533	37107804	1013	-	NA	Tstart=2070;Tend=2358;ID=RND-5_FAMILY-1838;shortTE=F
CM029560.1	RepeatMasker	Unknown	37107970	37108615	4098	+	NA	Tstart=1659;Tend=2162;ID=RND-5_FAMILY-721;shortTE=F;TEgroup=ctg_15|RND-5_FAMILY-721|8
CM029560.1	RepeatMasker	Unknown	37108993	37110491	9130	+	NA	Tstart=735;Tend=2275;ID=RND-6_FAMILY-766;shortTE=F
CM029560.1	RepeatMasker	Unknown	37111214	37111613	2045	+	NA	Tstart=1832;Tend=2284;ID=RND-5_FAMILY-256;shortTE=F
CM029560.1	RepeatMasker	Unknown	37112006	37113700	13127	+	NA	Tstart=782;Tend=2468;ID=RND-5_FAMILY-773;shortTE=F
CM029560.1	RepeatMasker	Unknown	37115422	37115799	1587	-	NA	Tstart=2161;Tend=2534;ID=RND-5_FAMILY-93;shortTE=F
CM029560.1	RepeatMasker	DNA/hAT-Tip100	37115883	37116189	504	-	NA	Tstart=1489;Tend=1789;ID=HAT-1_TCA;shortTE=F
CM029560.1	RepeatMasker	Unknown	37116346	37117329	6391	-	NA	Tstart=1136;Tend=2173;ID=RND-5_FAMILY-444;shortTE=F
CM029560.1	RepeatMasker	DNA/hAT-Ac	37117772	37118339	2805	-	NA	Tstart=165;Tend=688;ID=RND-1_FAMILY-649;shortTE=F
CM029560.1	RepeatMasker	LINE/Penelope	37118468	37118653	593	+	NA	Tstart=2891;Tend=3022;ID=RND-6_FAMILY-2881;shortTE=T;TEgroup=ctg_15|RND-6_FAMILY-2881|18
CM029560.1	RepeatMasker	Unknown	37119168	37119273	542	-	NA	Tstart=935;Tend=1044;ID=RND-6_FAMILY-6200;shortTE=F
CM029560.1	RepeatMasker	Unknown	37119859	37120153	850	+	NA	Tstart=740;Tend=1034;ID=RND-3_FAMILY-190;shortTE=F
CM029560.1	RepeatMasker	Unknown	37120358	37120516	1218	-	NA	Tstart=1079;Tend=1237;ID=RND-6_FAMILY-2174;shortTE=F
CM029560.1	RepeatMasker	Unknown	37120954	37121140	931	+	NA	Tstart=955;Tend=1158;ID=RND-1_FAMILY-282;shortTE=F
CM029560.1	RepeatMasker	Unknown	37123235	37123409	972	-	NA	Tstart=1003;Tend=1193;ID=RND-1_FAMILY-210;shortTE=F
CM029560.1	RepeatMasker	Unknown	37123703	37123891	534	+	NA	Tstart=1062;Tend=1247;ID=RND-6_FAMILY-6551;shortTE=F
CM029560.1	RepeatMasker	DNA/TcMar-Tc1	37123905	37124740	4622	+	NA	Tstart=930;Tend=1772;ID=RND-4_FAMILY-361;shortTE=F
CM029560.1	RepeatMasker	Unknown	37124778	37125097	404	+	NA	Tstart=1914;Tend=2235;ID=RND-5_FAMILY-685;shortTE=F
CM029560.1	RepeatMasker	Unknown	37126302	37126445	935	+	NA	Tstart=1088;Tend=1228;ID=RND-1_FAMILY-125;shortTE=F
CM029560.1	RepeatMasker	LTR/Gypsy	37126449	37128004	11447	-	NA	Tstart=1388;Tend=2916;ID=RND-6_FAMILY-5070;shortTE=F
CM029560.1	RepeatMasker	LTR/Gypsy	37128173	37128448	1658	-	NA	Tstart=240;Tend=515;ID=RND-6_FAMILY-5070;shortTE=F
CM029560.1	RepeatMasker	Unknown	37128920	37129127	1671	+	NA	Tstart=960;Tend=1167;ID=RND-6_FAMILY-3469;shortTE=F
CM029560.1	RepeatMasker	LINE/L2	37129171	37129314	996	-	NA	Tstart=708;Tend=848;ID=RND-6_FAMILY-4227;shortTE=F
CM029560.1	RepeatMasker	Unknown	37129898	37130402	3987	-	NA	Tstart=1383;Tend=1887;ID=RND-6_FAMILY-1216;shortTE=F
CM029560.1	RepeatMasker	Unknown	37130406	37130958	3137	-	NA	Tstart=715;Tend=1282;ID=RND-6_FAMILY-564;shortTE=F
CM029560.1	RepeatMasker	Unknown	37132194	37132759	2934	+	NA	Tstart=998;Tend=1589;ID=RND-6_FAMILY-6551;shortTE=F
CM029560.1	RepeatMasker	Unknown	37133150	37133267	503	+	NA	Tstart=2917;Tend=3031;ID=RND-5_FAMILY-1083;shortTE=F
CM029560.1	RepeatMasker	Unknown	37133280	37134035	5675	+	NA	Tstart=1368;Tend=2126;ID=RND-5_FAMILY-1838;shortTE=F
CM029560.1	RepeatMasker	LTR/Pao	37134051	37134769	5819	+	NA	Tstart=908;Tend=1673;ID=RND-4_FAMILY-53;shortTE=F
CM029560.1	RepeatMasker	Unknown	37134789	37135522	5452	-	NA	Tstart=911;Tend=1643;ID=RND-6_FAMILY-49;shortTE=F
CM029560.1	RepeatMasker	Unknown	37136012	37136285	992	+	NA	Tstart=922;Tend=1210;ID=RND-6_FAMILY-1216;shortTE=F
CM029560.1	RepeatMasker	DNA/TcMar-Fot1	37137141	37137399	658	+	NA	Tstart=1988;Tend=2228;ID=RND-6_FAMILY-6881;shortTE=F
CM029560.1	RepeatMasker	Unknown	37137483	37137828	1122	+	NA	Tstart=998;Tend=1313;ID=RND-6_FAMILY-6551;shortTE=F
CM029560.1	RepeatMasker	DNA/TcMar-Tc1	37137878	37138409	3312	-	NA	Tstart=1254;Tend=1781;ID=RND-4_FAMILY-109;shortTE=F
CM029560.1	RepeatMasker	Unknown	37138613	37139556	2079	+	NA	Tstart=346;Tend=1593;ID=RND-6_FAMILY-2379;shortTE=F;TEgroup=ctg_15|RND-6_FAMILY-2379|14
CM029560.1	RepeatMasker	Unknown	37140683	37140887	1151	-	NA	Tstart=1002;Tend=1205;ID=RND-6_FAMILY-2174;shortTE=F
CM029560.1	RepeatMasker	Unknown	37140892	37141071	1358	+	NA	Tstart=926;Tend=1102;ID=RND-6_FAMILY-656;shortTE=F
CM029560.1	RepeatMasker	LINE/L2	37141212	37141370	597	-	NA	Tstart=1755;Tend=1906;ID=RND-5_FAMILY-94;shortTE=F
CM029560.1	RepeatMasker	Unknown	37142050	37142284	1217	+	NA	Tstart=967;Tend=1204;ID=RND-5_FAMILY-483;shortTE=F
CM029560.1	RepeatMasker	Unknown	37143927	37144222	488	+	NA	Tstart=1843;Tend=2194;ID=RND-6_FAMILY-1097;shortTE=T;TEgroup=ctg_15|RND-6_FAMILY-1097|15
CM029560.1	RepeatMasker	Unknown	37145132	37145327	509	+	NA	Tstart=760;Tend=933;ID=RND-1_FAMILY-58;shortTE=F
CM029560.1	RepeatMasker	Unknown	37145481	37145991	858	+	NA	Tstart=1187;Tend=1554;ID=RND-5_FAMILY-916;shortTE=F
CM029560.1	RepeatMasker	Unknown	37146049	37147026	4775	+	NA	Tstart=864;Tend=1546;ID=RND-1_FAMILY-379;shortTE=F
CM029560.1	RepeatMasker	Unknown	37147218	37147482	1486	-	NA	Tstart=885;Tend=1148;ID=RND-6_FAMILY-1885;shortTE=F
CM029560.1	RepeatMasker	Unknown	37147534	37147655	619	+	NA	Tstart=1988;Tend=2117;ID=RND-1_FAMILY-7;shortTE=F
CM029560.1	RepeatMasker	Unknown	37148869	37149064	1084	+	NA	Tstart=1656;Tend=1880;ID=RND-4_FAMILY-875;shortTE=F
CM029560.1	RepeatMasker	Unknown	37149059	37149377	560	-	NA	Tstart=1513;Tend=1834;ID=RND-1_FAMILY-304;shortTE=F
CM029560.1	RepeatMasker	LINE/L2	37151000	37151245	871	+	NA	Tstart=1759;Tend=2005;ID=RND-6_FAMILY-8441;shortTE=F
CM029560.1	RepeatMasker	Unknown	37151355	37151613	1446	-	NA	Tstart=913;Tend=1187;ID=RND-5_FAMILY-481;shortTE=F
CM029560.1	RepeatMasker	LINE/L2	37152345	37152548	628	+	NA	Tstart=1421;Tend=1632;ID=RND-6_FAMILY-2553;shortTE=F
CM029560.1	RepeatMasker	DNA/TcMar-Tc1	37153102	37153382	1115	+	NA	Tstart=615;Tend=926;ID=RND-6_FAMILY-234;shortTE=F
CM029560.1	RepeatMasker	DNA/TcMar-Tc1	37153721	37153936	849	-	NA	Tstart=603;Tend=802;ID=RND-6_FAMILY-234;shortTE=F
CM029560.1	RepeatMasker	DNA/P	37154598	37155861	10360	-	NA	Tstart=798;Tend=2082;ID=RND-6_FAMILY-774;shortTE=F
CM029560.1	RepeatMasker	Unknown	37155871	37156631	2991	+	NA	Tstart=944;Tend=1638;ID=RND-6_FAMILY-530;shortTE=F
CM029560.1	RepeatMasker	Unknown	37157208	37157494	2123	-	NA	Tstart=1126;Tend=1416;ID=RND-6_FAMILY-3527;shortTE=F
CM029560.1	RepeatMasker	DNA	37157567	37158912	1095	+	NA	Tstart=941;Tend=2487;ID=RND-6_FAMILY-298;shortTE=F;TEgroup=ctg_15|RND-6_FAMILY-298|3
CM029560.1	RepeatMasker	Unknown	37158924	37159206	893	-	NA	Tstart=603;Tend=884;ID=RND-6_FAMILY-9584;shortTE=F
CM029560.1	RepeatMasker	Unknown	37159239	37159354	497	+	NA	Tstart=945;Tend=1053;ID=RND-1_FAMILY-804;shortTE=F
CM029560.1	RepeatMasker	Unknown	37160351	37160678	1357	+	NA	Tstart=997;Tend=1306;ID=RND-6_FAMILY-6551;shortTE=F
CM029560.1	RepeatMasker	Unknown	37162487	37162732	979	-	NA	Tstart=1057;Tend=1289;ID=RND-6_FAMILY-6551;shortTE=F
CM029560.1	RepeatMasker	Unknown	37162890	37163343	3430	+	NA	Tstart=920;Tend=1378;ID=RND-6_FAMILY-2170;shortTE=F
CM029560.1	RepeatMasker	Unknown	37163712	37163939	702	+	NA	Tstart=642;Tend=882;ID=RND-1_FAMILY-179;shortTE=F
CM029560.1	RepeatMasker	RC/Helitron	37165735	37166401	1894	-	NA	Tstart=1079;Tend=1760;ID=RND-4_FAMILY-19;shortTE=F;TEgroup=ctg_15|RND-4_FAMILY-19|11
CM029560.1	RepeatMasker	Unknown	37166551	37167133	3076	+	NA	Tstart=866;Tend=1459;ID=RND-1_FAMILY-249;shortTE=F
CM029560.1	RepeatMasker	Unknown	37168074	37170506	19581	+	NA	Tstart=574;Tend=3001;ID=RND-1_FAMILY-480;shortTE=F
CM029560.1	RepeatMasker	Unknown	37170644	37170824	991	+	NA	Tstart=3502;Tend=3676;ID=RND-6_FAMILY-9;shortTE=F
CM029560.1	RepeatMasker	LINE/CR1	37170834	37171368	3225	+	NA	Tstart=908;Tend=1483;ID=RND-6_FAMILY-6393;shortTE=F
CM029560.1	RepeatMasker	Unknown	37171375	37172345	6373	+	NA	Tstart=859;Tend=1837;ID=RND-1_FAMILY-35;shortTE=F
CM029560.1	RepeatMasker	LINE/CR1	37172357	37172536	728	+	NA	Tstart=1484;Tend=1676;ID=RND-6_FAMILY-6393;shortTE=F
CM029560.1	RepeatMasker	Unknown	37172581	37173090	3593	-	NA	Tstart=982;Tend=1494;ID=RND-6_FAMILY-6551;shortTE=F
CM029560.1	RepeatMasker	DNA/hAT-Tip100	37173075	37173187	623	-	NA	Tstart=1736;Tend=1848;ID=RND-6_FAMILY-1651;shortTE=F
CM029560.1	RepeatMasker	Unknown	37174575	37174911	2176	+	NA	Tstart=856;Tend=1170;ID=RND-5_FAMILY-3171;shortTE=F
CM029560.1	RepeatMasker	Unknown	37175797	37176061	1463	+	NA	Tstart=2615;Tend=2876;ID=RND-1_FAMILY-620;shortTE=F
CM029560.1	RepeatMasker	Unknown	37176383	37177922	12135	-	NA	Tstart=1188;Tend=2731;ID=RND-1_FAMILY-480;shortTE=F
CM029560.1	RepeatMasker	Unknown	37177928	37178603	3475	+	NA	Tstart=1056;Tend=1744;ID=RND-6_FAMILY-1014;shortTE=F
CM029560.1	RepeatMasker	Unknown	37178606	37179007	3218	-	NA	Tstart=472;Tend=872;ID=RND-1_FAMILY-508;shortTE=F
CM029560.1	RepeatMasker	LINE/RTE-X	37180401	37182993	661	+	NA	Tstart=3;Tend=2886;ID=RND-6_FAMILY-9372;shortTE=F;TEgroup=ctg_15|RND-6_FAMILY-9372|1
CM029560.1	RepeatMasker	LINE	37183028	37183543	1996	+	NA	Tstart=1478;Tend=1905;ID=RND-6_FAMILY-291;shortTE=F;TEgroup=ctg_15|RND-6_FAMILY-291|2
CM029560.1	RepeatMasker	Unknown	37183548	37183724	600	-	NA	Tstart=2059;Tend=2223;ID=RND-5_FAMILY-1838;shortTE=F
CM029560.1	RepeatMasker	Unknown	37183752	37183987	1141	-	NA	Tstart=708;Tend=868;ID=RND-1_FAMILY-825;shortTE=F
CM029560.1	RepeatMasker	Unknown	37184013	37184908	5820	+	NA	Tstart=1262;Tend=2399;ID=RND-5_FAMILY-721;shortTE=F
CM029560.1	RepeatMasker	Unknown	37184916	37185064	925	-	NA	Tstart=1068;Tend=1220;ID=RND-1_FAMILY-16;shortTE=F
CM029560.1	RepeatMasker	Unknown	37185067	37185380	1597	+	NA	Tstart=2398;Tend=2657;ID=RND-5_FAMILY-721;shortTE=F
CM029560.1	RepeatMasker	Unknown	37185435	37185905	2537	+	NA	Tstart=3651;Tend=4093;ID=RND-1_FAMILY-50;shortTE=F
CM029560.1	RepeatMasker	Unknown	37185942	37186386	2399	-	NA	Tstart=819;Tend=1255;ID=RND-6_FAMILY-49;shortTE=F
CM029560.1	RepeatMasker	Unknown	37186447	37186604	769	+	NA	Tstart=2095;Tend=2232;ID=RND-5_FAMILY-347;shortTE=F
CM029560.1	RepeatMasker	DNA/TcMar-Tc1	37186825	37187569	5899	+	NA	Tstart=932;Tend=1704;ID=RND-5_FAMILY-576;shortTE=F
CM029560.1	RepeatMasker	Unknown	37187764	37188028	1477	+	NA	Tstart=4186;Tend=4478;ID=RND-6_FAMILY-1277;shortTE=F
CM029560.1	RepeatMasker	Unknown	37188168	37188868	5637	-	NA	Tstart=724;Tend=1438;ID=RND-1_FAMILY-531;shortTE=F
CM029560.1	RepeatMasker	Unknown	37188902	37189083	895	-	NA	Tstart=1094;Tend=1276;ID=RND-1_FAMILY-843;shortTE=F
CM029560.1	RepeatMasker	Unknown	37189255	37189426	446	-	NA	Tstart=4184;Tend=4379;ID=RND-5_FAMILY-3309;shortTE=F
CM029560.1	RepeatMasker	DNA/TcMar-Tc1	37189461	37189787	1175	+	NA	Tstart=1331;Tend=1641;ID=RND-4_FAMILY-109;shortTE=F
CM029560.1	RepeatMasker	Unknown	37190316	37191278	5702	+	NA	Tstart=856;Tend=1810;ID=RND-1_FAMILY-35;shortTE=F
CM029560.1	RepeatMasker	LINE/L2	37191280	37191488	1646	+	NA	Tstart=4564;Tend=4771;ID=RND-6_FAMILY-1716;shortTE=F
CM029560.1	RepeatMasker	Unknown	37191710	37192471	4169	-	NA	Tstart=1043;Tend=1847;ID=RND-1_FAMILY-35;shortTE=F
CM029560.1	RepeatMasker	Unknown	37192473	37192670	1178	+	NA	Tstart=492;Tend=683;ID=RND-6_FAMILY-7922;shortTE=F
CM029560.1	RepeatMasker	Unknown	37193989	37194227	1237	-	NA	Tstart=879;Tend=1107;ID=RND-6_FAMILY-1939;shortTE=F
CM029560.1	RepeatMasker	Unknown	37194251	37194603	1780	+	NA	Tstart=1374;Tend=1759;ID=RND-1_FAMILY-56;shortTE=F
CM029560.1	RepeatMasker	Unknown	37195163	37195330	1042	+	NA	Tstart=939;Tend=1141;ID=RND-1_FAMILY-363;shortTE=F
CM029560.1	RepeatMasker	Unknown	37195331	37196348	7160	-	NA	Tstart=883;Tend=1899;ID=RND-6_FAMILY-767;shortTE=F
CM029560.1	RepeatMasker	Unknown	37196349	37197116	3667	+	NA	Tstart=940;Tend=1799;ID=RND-5_FAMILY-268;shortTE=F
CM029560.1	RepeatMasker	Unknown	37197196	37197961	4586	-	NA	Tstart=851;Tend=1780;ID=RND-6_FAMILY-952;shortTE=F;TEgroup=ctg_15|RND-6_FAMILY-952|1
CM029560.1	RepeatMasker	Unknown	37198127	37198287	523	-	NA	Tstart=688;Tend=812;ID=RND-6_FAMILY-767;shortTE=F
CM029560.1	RepeatMasker	Unknown	37198313	37198460	759	-	NA	Tstart=2849;Tend=3016;ID=RND-5_FAMILY-3489;shortTE=F
CM029560.1	RepeatMasker	Unknown	37198546	37198770	874	-	NA	Tstart=261;Tend=490;ID=RND-6_FAMILY-767;shortTE=F
CM029560.1	RepeatMasker	LINE/I-Jockey	37199418	37201479	541	+	NA	Tstart=48;Tend=2858;ID=RND-5_FAMILY-1393;shortTE=F;TEgroup=ctg_15|RND-5_FAMILY-1393|4
CM029560.1	RepeatMasker	Unknown	37201585	37201700	417	+	NA	Tstart=878;Tend=988;ID=RND-6_FAMILY-4600;shortTE=F
CM029560.1	RepeatMasker	Unknown	37201799	37202775	6841	+	NA	Tstart=546;Tend=1597;ID=RND-6_FAMILY-2551;shortTE=F;TEgroup=ctg_15|RND-6_FAMILY-2551|1
CM029560.1	RepeatMasker	Unknown	37202780	37203472	3272	+	NA	Tstart=613;Tend=1889;ID=RND-6_FAMILY-4600;shortTE=F;TEgroup=ctg_15|RND-6_FAMILY-4600|2
CM029560.1	RepeatMasker	LINE/L2	37204159	37204477	696	-	NA	Tstart=4395;Tend=4668;ID=RND-5_FAMILY-587;shortTE=F
CM029560.1	RepeatMasker	Unknown	37204722	37204943	1549	-	NA	Tstart=1659;Tend=1893;ID=RND-1_FAMILY-61;shortTE=F
CM029560.1	RepeatMasker	DNA/TcMar-Tc1	37205156	37205319	570	+	NA	Tstart=1045;Tend=1205;ID=RND-4_FAMILY-109;shortTE=F
CM029560.1	RepeatMasker	DNA/hAT-Tip100	37207210	37207822	1725	-	NA	Tstart=1442;Tend=3059;ID=RND-5_FAMILY-720;shortTE=F;TEgroup=ctg_15|RND-5_FAMILY-720|5
CM029560.1	RepeatMasker	LINE/L2	37207873	37208046	953	+	NA	Tstart=2940;Tend=3141;ID=RND-1_FAMILY-83;shortTE=F
CM029560.1	RepeatMasker	Unknown	37209226	37209412	1242	+	NA	Tstart=1463;Tend=1653;ID=RND-6_FAMILY-1445;shortTE=F
CM029560.1	RepeatMasker	LINE/L2	37209493	37209777	1174	+	NA	Tstart=833;Tend=1103;ID=RND-6_FAMILY-15198;shortTE=F
CM029560.1	RepeatMasker	Unknown	37210468	37210748	1629	-	NA	Tstart=2105;Tend=2362;ID=RND-5_FAMILY-773;shortTE=F
CM029560.1	RepeatMasker	Unknown	37210909	37211110	1422	-	NA	Tstart=1878;Tend=2079;ID=RND-5_FAMILY-773;shortTE=F
CM029560.1	RepeatMasker	LINE/Penelope	37211113	37211383	1760	+	NA	Tstart=2418;Tend=2685;ID=RND-6_FAMILY-5891;shortTE=F
CM029560.1	RepeatMasker	Unknown	37211384	37211870	3491	-	NA	Tstart=953;Tend=1436;ID=RND-1_FAMILY-263;shortTE=F
CM029560.1	RepeatMasker	Unknown	37213925	37214653	5146	-	NA	Tstart=728;Tend=1445;ID=RND-6_FAMILY-564;shortTE=F
CM029560.1	RepeatMasker	Unknown	37214857	37215250	1956	-	NA	Tstart=367;Tend=744;ID=RND-6_FAMILY-564;shortTE=F
CM029560.1	RepeatMasker	Unknown	37215288	37215459	1209	-	NA	Tstart=1077;Tend=1246;ID=RND-6_FAMILY-1499;shortTE=F
CM029560.1	RepeatMasker	Unknown	37215551	37215720	536	+	NA	Tstart=690;Tend=877;ID=RND-5_FAMILY-2715;shortTE=F
CM029560.1	RepeatMasker	Unknown	37215847	37216028	500	-	NA	Tstart=795;Tend=1004;ID=RND-1_FAMILY-380;shortTE=F
CM029560.1	RepeatMasker	Unknown	37216641	37216770	781	-	NA	Tstart=1895;Tend=2026;ID=RND-1_FAMILY-721;shortTE=F
CM029560.1	RepeatMasker	Unknown	37216819	37217358	2691	+	NA	Tstart=680;Tend=1253;ID=RND-6_FAMILY-192;shortTE=F
CM029560.1	RepeatMasker	Unknown	37218161	37218430	1113	-	NA	Tstart=853;Tend=1103;ID=RND-6_FAMILY-5991;shortTE=F
CM029560.1	RepeatMasker	Unknown	37218223	37218433	1425	+	NA	Tstart=930;Tend=1139;ID=RND-6_FAMILY-5246;shortTE=F
CM029560.1	RepeatMasker	Unknown	37218895	37219574	3351	+	NA	Tstart=916;Tend=1700;ID=RND-1_FAMILY-121;shortTE=F;TEgroup=ctg_15|RND-1_FAMILY-121|13
CM029560.1	RepeatMasker	Unknown	37219880	37220124	905	+	NA	Tstart=575;Tend=826;ID=RND-6_FAMILY-6534;shortTE=F
CM029560.1	RepeatMasker	Unknown	37220300	37220425	719	+	NA	Tstart=1246;Tend=1362;ID=RND-1_FAMILY-204;shortTE=F
CM029560.1	RepeatMasker	Unknown	37221137	37221878	4930	-	NA	Tstart=3581;Tend=4328;ID=RND-6_FAMILY-1375;shortTE=F
CM029560.1	RepeatMasker	LINE/CR1	37222203	37222675	3066	-	NA	Tstart=1401;Tend=1874;ID=RND-6_FAMILY-301;shortTE=F
CM029560.1	RepeatMasker	RC/Helitron	37223555	37223836	2226	+	NA	Tstart=862;Tend=1143;ID=RND-4_FAMILY-19;shortTE=F
CM029560.1	RepeatMasker	Unknown	37224185	37224308	615	+	NA	Tstart=1037;Tend=1154;ID=RND-6_FAMILY-2755;shortTE=F
CM029560.1	RepeatMasker	Unknown	37225110	37225250	542	-	NA	Tstart=6389;Tend=6528;ID=RND-6_FAMILY-825;shortTE=F
CM029560.1	RepeatMasker	Unknown	37225337	37225473	746	-	NA	Tstart=810;Tend=949;ID=RND-4_FAMILY-174;shortTE=F
CM029560.1	RepeatMasker	Unknown	37225487	37225755	1634	+	NA	Tstart=2287;Tend=2545;ID=RND-6_FAMILY-3999;shortTE=F
CM029560.1	RepeatMasker	Unknown	37226109	37226815	5041	+	NA	Tstart=813;Tend=1534;ID=RND-1_FAMILY-249;shortTE=F
CM029560.1	RepeatMasker	Unknown	37227277	37227616	1586	+	NA	Tstart=906;Tend=1122;ID=RND-6_FAMILY-425;shortTE=F
CM029560.1	RepeatMasker	Unknown	37227586	37228146	4304	-	NA	Tstart=1238;Tend=1798;ID=RND-5_FAMILY-422;shortTE=F
CM029560.1	RepeatMasker	Unknown	37229138	37229358	902	+	NA	Tstart=2051;Tend=2228;ID=RND-6_FAMILY-1364;shortTE=F
CM029560.1	RepeatMasker	Unknown	37229400	37229637	1837	+	NA	Tstart=998;Tend=1235;ID=RND-6_FAMILY-6551;shortTE=F
CM029560.1	RepeatMasker	LINE/L2	37230937	37231326	3274	-	NA	Tstart=2714;Tend=3101;ID=RND-1_FAMILY-83;shortTE=F
CM029560.1	RepeatMasker	DNA/hAT-Tip100	37231343	37232790	10315	+	NA	Tstart=1497;Tend=3046;ID=RND-5_FAMILY-720;shortTE=F
CM029560.1	RepeatMasker	DNA/Academ-1	37233615	37233803	1316	+	NA	Tstart=1704;Tend=1893;ID=RND-5_FAMILY-346;shortTE=F
CM029560.1	RepeatMasker	Unknown	37234579	37234730	918	+	NA	Tstart=2363;Tend=2508;ID=RND-1_FAMILY-427;shortTE=F
CM029560.1	RepeatMasker	DNA/hAT-Tip100	37234885	37235017	588	+	NA	Tstart=1736;Tend=1886;ID=RND-6_FAMILY-1651;shortTE=F
CM029560.1	RepeatMasker	DNA/TcMar-Tigger	37235291	37235602	651	+	NA	Tstart=2824;Tend=3132;ID=RND-6_FAMILY-1492;shortTE=F
CM029560.1	RepeatMasker	Unknown	37235811	37235922	465	-	NA	Tstart=905;Tend=1017;ID=RND-6_FAMILY-6610;shortTE=F
CM029560.1	RepeatMasker	Unknown	37237677	37237899	562	+	NA	Tstart=979;Tend=1202;ID=RND-5_FAMILY-892;shortTE=F
CM029560.1	RepeatMasker	LINE/L2	37239498	37239976	4050	-	NA	Tstart=820;Tend=1298;ID=RND-1_FAMILY-765;shortTE=F
CM029560.1	RepeatMasker	Unknown	37241155	37241271	711	-	NA	Tstart=1325;Tend=1440;ID=RND-6_FAMILY-564;shortTE=F
CM029560.1	RepeatMasker	DNA/hAT-Tip100	37241284	37241459	777	-	NA	Tstart=1716;Tend=1887;ID=RND-6_FAMILY-1651;shortTE=F
CM029560.1	RepeatMasker	Unknown	37242034	37242828	2440	+	NA	Tstart=682;Tend=1623;ID=RND-1_FAMILY-277;shortTE=F
CM029560.1	RepeatMasker	Unknown	37244343	37245514	1010	-	NA	Tstart=569;Tend=3001;ID=RND-1_FAMILY-480;shortTE=F;TEgroup=ctg_15|RND-1_FAMILY-480|11
CM029560.1	RepeatMasker	Unknown	37246024	37246428	1780	-	NA	Tstart=514;Tend=937;ID=RND-1_FAMILY-210;shortTE=F
CM029560.1	RepeatMasker	Unknown	37246445	37246547	595	+	NA	Tstart=848;Tend=964;ID=RND-1_FAMILY-306;shortTE=F
CM029560.1	RepeatMasker	Unknown	37246683	37246924	834	+	NA	Tstart=871;Tend=1094;ID=RND-6_FAMILY-1939;shortTE=F
CM029560.1	RepeatMasker	Unknown	37247418	37247582	757	+	NA	Tstart=2062;Tend=2231;ID=RND-5_FAMILY-347;shortTE=F
CM029560.1	RepeatMasker	Unknown	37247782	37248965	7461	-	NA	Tstart=745;Tend=1904;ID=RND-5_FAMILY-1916;shortTE=F
CM029560.1	RepeatMasker	Unknown	37249382	37249656	1754	+	NA	Tstart=892;Tend=1125;ID=RND-6_FAMILY-425;shortTE=F
CM029560.1	RepeatMasker	Unknown	37249702	37249817	418	-	NA	Tstart=2835;Tend=2943;ID=RND-5_FAMILY-1125;shortTE=F
CM029560.1	RepeatMasker	Unknown	37250079	37250217	924	-	NA	Tstart=884;Tend=1019;ID=RND-1_FAMILY-204;shortTE=F
CM029560.1	RepeatMasker	Unknown	37251679	37251916	698	-	NA	Tstart=351;Tend=546;ID=RND-6_FAMILY-4876;shortTE=F
CM029560.1	RepeatMasker	Unknown	37251918	37252216	2144	-	NA	Tstart=1148;Tend=1447;ID=RND-6_FAMILY-6551;shortTE=F
CM029560.1	RepeatMasker	LINE/RTE-BovB	37252285	37252781	772	+	NA	Tstart=76;Tend=352;ID=RND-6_FAMILY-2083;shortTE=F
CM029560.1	RepeatMasker	Unknown	37252893	37253353	1735	+	NA	Tstart=936;Tend=1397;ID=RND-6_FAMILY-475;shortTE=F
CM029560.1	RepeatMasker	Unknown	37254427	37254734	1691	-	NA	Tstart=4183;Tend=4486;ID=RND-6_FAMILY-1277;shortTE=F
CM029560.1	RepeatMasker	Unknown	37255491	37255658	858	+	NA	Tstart=2848;Tend=3012;ID=RND-5_FAMILY-3489;shortTE=F
CM029560.1	RepeatMasker	Unknown	37256469	37256677	1726	+	NA	Tstart=924;Tend=1132;ID=RND-6_FAMILY-3469;shortTE=F
CM029560.1	RepeatMasker	LINE/L2	37256743	37256957	482	-	NA	Tstart=4011;Tend=4217;ID=RND-5_FAMILY-587;shortTE=T;TEgroup=ctg_15|RND-5_FAMILY-587|13
CM029560.1	RepeatMasker	Unknown	37257871	37258874	7543	-	NA	Tstart=916;Tend=1907;ID=RND-6_FAMILY-1216;shortTE=F
CM029560.1	RepeatMasker	LINE/L2	37260905	37261282	992	+	NA	Tstart=2416;Tend=2760;ID=RND-5_FAMILY-2474;shortTE=F
CM029560.1	RepeatMasker	Unknown	37261944	37262126	1203	-	NA	Tstart=1112;Tend=1297;ID=RND-5_FAMILY-186;shortTE=F
CM029560.1	RepeatMasker	Unknown	37262135	37262771	4754	+	NA	Tstart=1046;Tend=1749;ID=RND-1_FAMILY-489;shortTE=F
CM029560.1	RepeatMasker	Unknown	37263700	37264625	4138	+	NA	Tstart=958;Tend=1436;ID=RND-1_FAMILY-263;shortTE=F;TEgroup=ctg_15|RND-1_FAMILY-263|6
CM029560.1	RepeatMasker	Unknown	37265351	37265646	2511	-	NA	Tstart=979;Tend=1266;ID=RND-1_FAMILY-16;shortTE=F
CM029560.1	RepeatMasker	LINE/RTE-RTE	37266172	37266381	1577	-	NA	Tstart=1826;Tend=2035;ID=RND-6_FAMILY-2555;shortTE=F
CM029560.1	RepeatMasker	Unknown	37268642	37269493	5256	+	NA	Tstart=884;Tend=1664;ID=RND-1_FAMILY-14;shortTE=F
CM029560.1	RepeatMasker	Unknown	37269886	37270102	758	+	NA	Tstart=509;Tend=726;ID=RND-6_FAMILY-4091;shortTE=F
CM029560.1	RepeatMasker	Unknown	37271416	37271657	1371	-	NA	Tstart=1023;Tend=1244;ID=RND-6_FAMILY-2174;shortTE=F
CM029560.1	RepeatMasker	DNA/TcMar-Tc1	37271766	37271881	549	-	NA	Tstart=1334;Tend=1444;ID=RND-4_FAMILY-109;shortTE=F
CM029560.1	RepeatMasker	Unknown	37272461	37272715	1029	-	NA	Tstart=916;Tend=1198;ID=RND-5_FAMILY-481;shortTE=F
CM029560.1	RepeatMasker	Unknown	37272728	37273547	6985	+	NA	Tstart=771;Tend=1587;ID=RND-1_FAMILY-849;shortTE=F
CM029560.1	RepeatMasker	DNA/TcMar-Tc1	37273859	37274489	4912	+	NA	Tstart=1128;Tend=1759;ID=RND-6_FAMILY-5123;shortTE=F
CM029560.1	RepeatMasker	Unknown	37275423	37275550	738	-	NA	Tstart=1103;Tend=1230;ID=RND-6_FAMILY-1297;shortTE=F
CM029560.1	RepeatMasker	Unknown	37275441	37275656	1028	+	NA	Tstart=1035;Tend=1262;ID=RND-1_FAMILY-139;shortTE=F
CM029560.1	RepeatMasker	Unknown	37275640	37275765	648	+	NA	Tstart=924;Tend=1046;ID=RND-1_FAMILY-121;shortTE=F
CM029560.1	RepeatMasker	Unknown	37275846	37276061	1229	+	NA	Tstart=1603;Tend=1819;ID=RND-1_FAMILY-139;shortTE=F
CM029560.1	RepeatMasker	Unknown	37276249	37277498	3849	-	NA	Tstart=288;Tend=2241;ID=RND-6_FAMILY-569;shortTE=F;TEgroup=ctg_15|RND-6_FAMILY-569|10
CM029560.1	RepeatMasker	Unknown	37277720	37278174	3098	-	NA	Tstart=860;Tend=1669;ID=RND-6_FAMILY-43;shortTE=F
CM029560.1	RepeatMasker	Unknown	37278471	37278823	1288	-	NA	Tstart=965;Tend=1440;ID=RND-6_FAMILY-564;shortTE=F
CM029560.1	RepeatMasker	Unknown	37279390	37279729	2670	+	NA	Tstart=1806;Tend=2162;ID=RND-6_FAMILY-3999;shortTE=F
CM029560.1	RepeatMasker	Unknown	37280225	37280423	1517	+	NA	Tstart=1622;Tend=1833;ID=RND-6_FAMILY-363;shortTE=F
CM029560.1	RepeatMasker	Unknown	37284539	37284669	597	-	NA	Tstart=1942;Tend=2072;ID=RND-1_FAMILY-119;shortTE=F
CM029560.1	RepeatMasker	Unknown	37285342	37285879	3126	+	NA	Tstart=810;Tend=1299;ID=RND-6_FAMILY-1685;shortTE=F
CM029560.1	RepeatMasker	LINE/L2	37285929	37287735	8182	-	NA	Tstart=152;Tend=2278;ID=RND-5_FAMILY-2373;shortTE=F;TEgroup=ctg_15|RND-5_FAMILY-2373|1
CM029560.1	RepeatMasker	Unknown	37287848	37288059	1134	+	NA	Tstart=970;Tend=1188;ID=RND-5_FAMILY-481;shortTE=F
CM029560.1	RepeatMasker	LINE/CR1	37289112	37290534	9691	+	NA	Tstart=2280;Tend=3731;ID=RND-5_FAMILY-901;shortTE=F
CM029560.1	RepeatMasker	Unknown	37291220	37291946	1278	-	NA	Tstart=662;Tend=1598;ID=RND-6_FAMILY-9089;shortTE=F;TEgroup=ctg_15|RND-6_FAMILY-9089|1
CM029560.1	RepeatMasker	Unknown	37292073	37292240	754	+	NA	Tstart=970;Tend=1129;ID=RND-6_FAMILY-5056;shortTE=F
CM029560.1	RepeatMasker	Unknown	37293764	37294564	1544	+	NA	Tstart=573;Tend=3937;ID=RND-6_FAMILY-9;shortTE=F;TEgroup=ctg_15|RND-6_FAMILY-9|9
CM029560.1	RepeatMasker	Unknown	37294750	37294902	1074	-	NA	Tstart=895;Tend=1046;ID=RND-6_FAMILY-6200;shortTE=F
CM029560.1	RepeatMasker	Unknown	37295175	37295825	1892	-	NA	Tstart=430;Tend=1074;ID=RND-6_FAMILY-192;shortTE=F
CM029560.1	RepeatMasker	LINE/L2	37295826	37296112	1239	-	NA	Tstart=486;Tend=1409;ID=RND-5_FAMILY-2788;shortTE=F
CM029560.1	RepeatMasker	Unknown	37296509	37296654	568	+	NA	Tstart=773;Tend=913;ID=RND-6_FAMILY-5232;shortTE=F
CM029560.1	RepeatMasker	LINE/L2	37297829	37298075	1130	+	NA	Tstart=1229;Tend=1481;ID=RND-6_FAMILY-1396;shortTE=F
CM029560.1	RepeatMasker	Unknown	37299523	37299766	1121	-	NA	Tstart=969;Tend=1209;ID=RND-6_FAMILY-5056;shortTE=F
CM029560.1	RepeatMasker	Unknown	37299887	37300314	2394	+	NA	Tstart=773;Tend=1283;ID=RND-5_FAMILY-1838;shortTE=F
CM029560.1	RepeatMasker	Unknown	37300916	37301330	1455	+	NA	Tstart=732;Tend=1163;ID=RND-1_FAMILY-109;shortTE=F
CM029560.1	RepeatMasker	LINE/CR1	37301548	37301855	1870	-	NA	Tstart=2734;Tend=3049;ID=RND-5_FAMILY-420;shortTE=F
CM029560.1	RepeatMasker	DNA/hAT	37302219	37302686	3312	-	NA	Tstart=447;Tend=904;ID=RND-5_FAMILY-2448;shortTE=F
CM029560.1	RepeatMasker	Unknown	37303702	37303853	677	+	NA	Tstart=877;Tend=1031;ID=RND-1_FAMILY-301;shortTE=F
CM029560.1	RepeatMasker	Unknown	37304361	37304509	675	-	NA	Tstart=4314;Tend=4486;ID=RND-6_FAMILY-1277;shortTE=F
CM029560.1	RepeatMasker	LINE/L2	37304847	37305412	2425	+	NA	Tstart=1794;Tend=2369;ID=RND-5_FAMILY-4046;shortTE=F
CM029560.1	RepeatMasker	Unknown	37305949	37306115	879	-	NA	Tstart=875;Tend=1050;ID=RND-6_FAMILY-4920;shortTE=F
CM029560.1	RepeatMasker	Unknown	37307082	37307961	2422	-	NA	Tstart=668;Tend=1774;ID=RND-6_FAMILY-1216;shortTE=F
CM029560.1	RepeatMasker	Unknown	37308491	37308707	1589	+	NA	Tstart=909;Tend=1122;ID=RND-6_FAMILY-425;shortTE=F
CM029560.1	RepeatMasker	Unknown	37309261	37309468	486	-	NA	Tstart=2143;Tend=2375;ID=RND-5_FAMILY-3587;shortTE=F
CM029560.1	RepeatMasker	Unknown	37310026	37310169	699	-	NA	Tstart=219;Tend=354;ID=RND-6_FAMILY-1364;shortTE=F
CM029560.1	RepeatMasker	Unknown	37310228	37310737	2231	-	NA	Tstart=608;Tend=1465;ID=RND-6_FAMILY-6551;shortTE=F
CM029560.1	RepeatMasker	Unknown	37311085	37311268	589	+	NA	Tstart=811;Tend=952;ID=RND-5_FAMILY-988;shortTE=F
CM029560.1	RepeatMasker	Unknown	37311577	37311885	1544	-	NA	Tstart=962;Tend=1227;ID=RND-6_FAMILY-35;shortTE=F
CM029560.1	RepeatMasker	Unknown	37313362	37313816	3247	+	NA	Tstart=1725;Tend=2192;ID=RND-5_FAMILY-444;shortTE=F
CM029560.1	RepeatMasker	LINE/L2	37314097	37314232	597	+	NA	Tstart=1960;Tend=2102;ID=RND-6_FAMILY-2327;shortTE=F
CM029560.1	RepeatMasker	LINE/L2	37315568	37315734	602	-	NA	Tstart=1332;Tend=1498;ID=RND-6_FAMILY-6742;shortTE=F
CM029560.1	RepeatMasker	Unknown	37315803	37316069	1691	+	NA	Tstart=4221;Tend=4486;ID=RND-6_FAMILY-1277;shortTE=F
CM029560.1	RepeatMasker	Unknown	37317098	37318964	15960	+	NA	Tstart=817;Tend=2700;ID=RND-1_FAMILY-712;shortTE=F
CM029560.1	RepeatMasker	DNA/TcMar-Tc1	37320593	37321262	3041	+	NA	Tstart=904;Tend=1384;ID=RND-4_FAMILY-109;shortTE=F;TEgroup=ctg_15|RND-4_FAMILY-109|12
CM029560.1	RepeatMasker	Unknown	37321344	37321618	623	-	NA	Tstart=875;Tend=1122;ID=RND-6_FAMILY-1939;shortTE=F
CM029560.1	RepeatMasker	Unknown	37321798	37321958	1330	-	NA	Tstart=1046;Tend=1207;ID=RND-6_FAMILY-5056;shortTE=F
CM029560.1	RepeatMasker	Unknown	37322619	37322897	740	-	NA	Tstart=1020;Tend=1342;ID=RND-1_FAMILY-735;shortTE=F
CM029560.1	RepeatMasker	Unknown	37323033	37323139	570	-	NA	Tstart=1260;Tend=1363;ID=RND-6_FAMILY-6556;shortTE=F
CM029560.1	RepeatMasker	Unknown	37325371	37325602	705	+	NA	Tstart=905;Tend=1076;ID=RND-6_FAMILY-5;shortTE=F
CM029560.1	RepeatMasker	Unknown	37325606	37325865	1554	+	NA	Tstart=915;Tend=1165;ID=RND-6_FAMILY-3469;shortTE=F
CM029560.1	RepeatMasker	DNA/TcMar-Tc1	37326741	37327120	2306	+	NA	Tstart=929;Tend=1229;ID=RND-5_FAMILY-576;shortTE=F;TEgroup=ctg_15|RND-5_FAMILY-576|2
CM029560.1	RepeatMasker	Unknown	37327283	37327387	818	-	NA	Tstart=921;Tend=1025;ID=RND-6_FAMILY-656;shortTE=F
CM029560.1	RepeatMasker	LINE/L2	37327406	37327507	456	+	NA	Tstart=4806;Tend=4905;ID=RND-5_FAMILY-587;shortTE=F
CM029560.1	RepeatMasker	Unknown	37328182	37328552	2248	+	NA	Tstart=1962;Tend=2313;ID=RND-5_FAMILY-727;shortTE=F
CM029560.1	RepeatMasker	Unknown	37329559	37329664	672	+	NA	Tstart=869;Tend=971;ID=RND-6_FAMILY-1939;shortTE=F
CM029560.1	RepeatMasker	Unknown	37331610	37331812	888	-	NA	Tstart=1698;Tend=1911;ID=RND-5_FAMILY-685;shortTE=F
CM029560.1	RepeatMasker	Unknown	37331997	37332158	821	-	NA	Tstart=1009;Tend=1164;ID=RND-1_FAMILY-375;shortTE=F
CM029560.1	RepeatMasker	Unknown	37332156	37335359	27831	-	NA	Tstart=499;Tend=3746;ID=RND-5_FAMILY-3489;shortTE=F
CM029560.1	RepeatMasker	Unknown	37336747	37336970	887	+	NA	Tstart=952;Tend=1119;ID=RND-1_FAMILY-263;shortTE=F
CM029560.1	RepeatMasker	Unknown	37337472	37337924	1764	+	NA	Tstart=973;Tend=1409;ID=RND-5_FAMILY-497;shortTE=F
CM029560.1	RepeatMasker	DNA/MULE-MuDR	37337947	37338230	1636	+	NA	Tstart=1411;Tend=1705;ID=RND-6_FAMILY-112;shortTE=F
CM029560.1	RepeatMasker	Unknown	37338237	37338619	1630	+	NA	Tstart=793;Tend=1167;ID=RND-1_FAMILY-109;shortTE=F
CM029560.1	RepeatMasker	Unknown	37338629	37339119	3514	+	NA	Tstart=963;Tend=1477;ID=RND-6_FAMILY-3700;shortTE=F
CM029560.1	RepeatMasker	DNA/hAT-Ac	37339206	37339438	1247	+	NA	Tstart=457;Tend=688;ID=RND-1_FAMILY-649;shortTE=F
CM029560.1	RepeatMasker	Unknown	37339472	37339725	1524	+	NA	Tstart=2375;Tend=2623;ID=RND-1_FAMILY-227;shortTE=F
CM029560.1	RepeatMasker	Unknown	37339733	37339837	454	+	NA	Tstart=2458;Tend=2539;ID=RND-1_FAMILY-413;shortTE=T;TEgroup=ctg_15|RND-1_FAMILY-413|3
CM029560.1	RepeatMasker	Unknown	37339936	37340115	1135	-	NA	Tstart=880;Tend=1194;ID=RND-4_FAMILY-12;shortTE=F
CM029560.1	RepeatMasker	Unknown	37340135	37340348	1333	-	NA	Tstart=918;Tend=1121;ID=RND-6_FAMILY-3469;shortTE=F
CM029560.1	RepeatMasker	Unknown	37340349	37340734	1733	+	NA	Tstart=888;Tend=1136;ID=RND-6_FAMILY-425;shortTE=F
CM029560.1	RepeatMasker	Unknown	37342383	37342575	1096	-	NA	Tstart=481;Tend=669;ID=RND-6_FAMILY-7922;shortTE=F
CM029560.1	RepeatMasker	DNA/TcMar-Tigger	37344598	37345332	1339	+	NA	Tstart=657;Tend=1558;ID=RND-6_FAMILY-1492;shortTE=F;TEgroup=ctg_15|RND-6_FAMILY-1492|2
CM029560.1	RepeatMasker	Unknown	37345852	37346125	1695	-	NA	Tstart=878;Tend=1147;ID=RND-6_FAMILY-535;shortTE=F
CM029560.1	RepeatMasker	RC/Helitron	37346643	37347965	8271	-	NA	Tstart=715;Tend=2192;ID=RND-4_FAMILY-19;shortTE=F;TEgroup=ctg_15|RND-4_FAMILY-19|12
CM029560.1	RepeatMasker	Unknown	37348885	37349867	3652	+	NA	Tstart=683;Tend=1892;ID=RND-6_FAMILY-1216;shortTE=F
CM029560.1	RepeatMasker	Unknown	37350727	37350971	1520	-	NA	Tstart=4236;Tend=4485;ID=RND-6_FAMILY-1277;shortTE=F
CM029560.1	RepeatMasker	LINE/L2	37353569	37354074	1165	-	NA	Tstart=1058;Tend=1561;ID=RND-6_FAMILY-2044;shortTE=F
CM029560.1	RepeatMasker	LINE/L2	37355786	37355980	989	-	NA	Tstart=2531;Tend=2727;ID=RND-5_FAMILY-184;shortTE=F
CM029560.1	RepeatMasker	Unknown	37356329	37356830	1525	-	NA	Tstart=462;Tend=1287;ID=RND-1_FAMILY-585;shortTE=F;TEgroup=ctg_15|RND-1_FAMILY-585|6
CM029560.1	RepeatMasker	Unknown	37357372	37357735	1519	+	NA	Tstart=1003;Tend=1369;ID=RND-1_FAMILY-532;shortTE=F
CM029560.1	RepeatMasker	Unknown	37357895	37358111	1706	-	NA	Tstart=907;Tend=1122;ID=RND-6_FAMILY-425;shortTE=F
CM029560.1	RepeatMasker	Unknown	37358118	37358248	432	-	NA	Tstart=986;Tend=1108;ID=RND-6_FAMILY-1657;shortTE=F
CM029560.1	RepeatMasker	Unknown	37358477	37358660	1150	-	NA	Tstart=492;Tend=669;ID=RND-6_FAMILY-7922;shortTE=F
CM029560.1	RepeatMasker	LTR/ERV1	37359365	37359617	1436	+	NA	Tstart=1063;Tend=1313;ID=RND-6_FAMILY-1988;shortTE=F
CM029560.1	RepeatMasker	Unknown	37359393	37359650	1681	-	NA	Tstart=906;Tend=1122;ID=RND-6_FAMILY-425;shortTE=F
CM029560.1	RepeatMasker	Unknown	37360360	37360517	550	+	NA	Tstart=690;Tend=867;ID=RND-5_FAMILY-2715;shortTE=F
CM029560.1	RepeatMasker	Unknown	37361644	37361815	992	-	NA	Tstart=492;Tend=669;ID=RND-6_FAMILY-7922;shortTE=F
CM029560.1	RepeatMasker	Unknown	37365424	37366119	4572	+	NA	Tstart=885;Tend=1558;ID=RND-5_FAMILY-1585;shortTE=F
CM029560.1	RepeatMasker	Unknown	37368141	37368392	532	-	NA	Tstart=1600;Tend=1828;ID=RND-1_FAMILY-139;shortTE=F
CM029560.1	RepeatMasker	Unknown	37368579	37368806	1335	-	NA	Tstart=1014;Tend=1241;ID=RND-1_FAMILY-139;shortTE=F
CM029560.1	RepeatMasker	LTR/Pao	37369251	37369478	548	-	NA	Tstart=2324;Tend=2574;ID=RND-4_FAMILY-53;shortTE=F
CM029560.1	RepeatMasker	Unknown	37369281	37369515	1249	+	NA	Tstart=813;Tend=1041;ID=RND-4_FAMILY-12;shortTE=F
CM029560.1	RepeatMasker	Unknown	37370651	37371192	1607	+	NA	Tstart=920;Tend=1381;ID=RND-6_FAMILY-2170;shortTE=F
CM029560.1	RepeatMasker	Unknown	37371770	37372147	2986	-	NA	Tstart=839;Tend=1252;ID=RND-1_FAMILY-325;shortTE=F
CM029560.1	RepeatMasker	LINE/L2	37372176	37372799	3305	-	NA	Tstart=890;Tend=1555;ID=RND-6_FAMILY-5810;shortTE=F
CM029560.1	RepeatMasker	Unknown	37372898	37373404	2636	-	NA	Tstart=572;Tend=1101;ID=RND-6_FAMILY-9;shortTE=F
CM029560.1	RepeatMasker	LINE/L2	37373855	37374799	4503	+	NA	Tstart=2672;Tend=3659;ID=RND-5_FAMILY-809;shortTE=F
CM029560.1	RepeatMasker	Unknown	37374833	37374991	876	+	NA	Tstart=1139;Tend=1297;ID=RND-6_FAMILY-2379;shortTE=F
CM029560.1	RepeatMasker	LINE/R1-LOA	37377049	37379130	18099	-	NA	Tstart=2112;Tend=4196;ID=RND-1_FAMILY-762;shortTE=F
CM029560.1	RepeatMasker	Unknown	37379155	37379573	1422	-	NA	Tstart=506;Tend=1203;ID=RND-1_FAMILY-210;shortTE=F;TEgroup=ctg_15|RND-1_FAMILY-210|9
CM029560.1	RepeatMasker	Unknown	37385162	37385634	1197	+	NA	Tstart=982;Tend=1434;ID=RND-1_FAMILY-7;shortTE=F
CM029560.1	RepeatMasker	Unknown	37385670	37385860	934	+	NA	Tstart=2011;Tend=2191;ID=RND-6_FAMILY-6331;shortTE=F
CM029560.1	RepeatMasker	Unknown	37386136	37386345	815	-	NA	Tstart=1104;Tend=1320;ID=RND-6_FAMILY-857;shortTE=F
CM029560.1	RepeatMasker	DNA/TcMar-Tc1	37386393	37386544	612	+	NA	Tstart=774;Tend=928;ID=RND-6_FAMILY-234;shortTE=F
CM029560.1	RepeatMasker	DNA/TcMar-Tc1	37386885	37387166	1234	-	NA	Tstart=612;Tend=893;ID=RND-6_FAMILY-234;shortTE=F
CM029560.1	RepeatMasker	Unknown	37388197	37388685	3927	-	NA	Tstart=1387;Tend=1887;ID=RND-6_FAMILY-1216;shortTE=F
CM029560.1	RepeatMasker	Unknown	37389623	37389866	1846	-	NA	Tstart=1004;Tend=1248;ID=RND-1_FAMILY-197;shortTE=F
CM029560.1	RepeatMasker	Unknown	37390895	37391041	456	-	NA	Tstart=1932;Tend=2072;ID=RND-1_FAMILY-700;shortTE=F
CM029560.1	RepeatMasker	Unknown	37391119	37391491	1146	+	NA	Tstart=814;Tend=1001;ID=RND-6_FAMILY-3700;shortTE=F
CM029560.1	RepeatMasker	Unknown	37392092	37392309	1400	+	NA	Tstart=917;Tend=1124;ID=RND-6_FAMILY-656;shortTE=F
CM029560.1	RepeatMasker	Unknown	37392437	37392550	632	+	NA	Tstart=1102;Tend=1215;ID=RND-6_FAMILY-2174;shortTE=F
CM029560.1	RepeatMasker	Unknown	37392978	37393121	400	+	NA	Tstart=1830;Tend=1988;ID=RND-6_FAMILY-3929;shortTE=F;TEgroup=ctg_15|RND-6_FAMILY-3929|3
CM029560.1	RepeatMasker	LINE/L2	37393909	37394128	1850	-	NA	Tstart=2936;Tend=3155;ID=RND-6_FAMILY-2396;shortTE=F
CM029560.1	RepeatMasker	LINE/L2	37398406	37398643	539	+	NA	Tstart=727;Tend=968;ID=RND-6_FAMILY-2175;shortTE=F
CM029560.1	RepeatMasker	Unknown	37400275	37400383	418	+	NA	Tstart=830;Tend=938;ID=RND-6_FAMILY-4370;shortTE=F
CM029560.1	RepeatMasker	Unknown	37400384	37401124	4214	-	NA	Tstart=890;Tend=1626;ID=RND-4_FAMILY-23;shortTE=F
CM029560.1	RepeatMasker	Unknown	37401364	37401542	1148	-	NA	Tstart=492;Tend=668;ID=RND-6_FAMILY-7922;shortTE=F
CM029560.1	RepeatMasker	Unknown	37402363	37402521	851	+	NA	Tstart=513;Tend=669;ID=RND-6_FAMILY-7922;shortTE=F
CM029560.1	RepeatMasker	DNA	37403677	37404609	2360	-	NA	Tstart=1032;Tend=2458;ID=RND-6_FAMILY-298;shortTE=F;TEgroup=ctg_15|RND-6_FAMILY-298|4
CM029560.1	RepeatMasker	Unknown	37404910	37405019	1046	+	NA	Tstart=2071;Tend=2449;ID=RND-6_FAMILY-335;shortTE=F
CM029560.1	RepeatMasker	DNA	37405020	37405267	1240	-	NA	Tstart=757;Tend=1031;ID=RND-6_FAMILY-298;shortTE=F
CM029560.1	RepeatMasker	LINE/L2	37408421	37409473	7621	-	NA	Tstart=2351;Tend=3448;ID=RND-1_FAMILY-664;shortTE=F
CM029560.1	RepeatMasker	Unknown	37410475	37410910	2465	-	NA	Tstart=774;Tend=1213;ID=RND-6_FAMILY-1816;shortTE=F
CM029560.1	RepeatMasker	LINE/L2	37411555	37411784	720	+	NA	Tstart=2343;Tend=2578;ID=RND-5_FAMILY-852;shortTE=F
CM029560.1	RepeatMasker	DNA/CMC-EnSpm	37411806	37411977	878	-	NA	Tstart=3793;Tend=3968;ID=RND-6_FAMILY-9514;shortTE=F
CM029560.1	RepeatMasker	LINE/L2	37412010	37412133	447	+	NA	Tstart=2659;Tend=2782;ID=RND-5_FAMILY-852;shortTE=F
CM029560.1	RepeatMasker	Unknown	37415121	37415390	1704	+	NA	Tstart=804;Tend=1104;ID=RND-6_FAMILY-1432;shortTE=F
CM029560.1	RepeatMasker	Unknown	37415542	37416228	539	+	NA	Tstart=1518;Tend=2178;ID=RND-6_FAMILY-1432;shortTE=T;TEgroup=ctg_15|RND-6_FAMILY-1432|4
CM029560.1	RepeatMasker	LTR/Pao	37416701	37416999	2434	-	NA	Tstart=515;Tend=809;ID=RND-6_FAMILY-8159;shortTE=F
CM029560.1	RepeatMasker	Unknown	37417001	37417201	882	-	NA	Tstart=1512;Tend=1711;ID=RND-1_FAMILY-299;shortTE=F
CM029560.1	RepeatMasker	Unknown	37417208	37418256	3395	-	NA	Tstart=2428;Tend=4122;ID=RND-6_FAMILY-3247;shortTE=F;TEgroup=ctg_15|RND-6_FAMILY-3247|4
CM029560.1	RepeatMasker	Unknown	37419052	37419155	706	-	NA	Tstart=784;Tend=887;ID=RND-1_FAMILY-179;shortTE=F
CM029560.1	RepeatMasker	LINE/L2	37420745	37420970	502	+	NA	Tstart=2720;Tend=2937;ID=RND-5_FAMILY-1010;shortTE=F
CM029560.1	RepeatMasker	Unknown	37422284	37422414	615	-	NA	Tstart=935;Tend=1098;ID=RND-3_FAMILY-549;shortTE=F
CM029560.1	RepeatMasker	Unknown	37424193	37424868	5751	-	NA	Tstart=864;Tend=1545;ID=RND-1_FAMILY-379;shortTE=F
CM029560.1	RepeatMasker	Unknown	37426965	37427293	1517	+	NA	Tstart=1272;Tend=1638;ID=RND-6_FAMILY-530;shortTE=F
CM029560.1	RepeatMasker	Unknown	37427305	37427570	1073	-	NA	Tstart=686;Tend=912;ID=RND-6_FAMILY-7835;shortTE=F
CM029560.1	RepeatMasker	LINE/L2	37428145	37428525	1045	-	NA	Tstart=2422;Tend=2799;ID=RND-5_FAMILY-3146;shortTE=F
CM029560.1	RepeatMasker	Unknown	37428958	37429079	495	+	NA	Tstart=1108;Tend=1230;ID=RND-6_FAMILY-1297;shortTE=F
CM029560.1	RepeatMasker	Unknown	37429779	37430479	2020	-	NA	Tstart=1355;Tend=2050;ID=RND-5_FAMILY-738;shortTE=F
CM029560.1	RepeatMasker	Unknown	37432134	37432333	1076	-	NA	Tstart=900;Tend=1128;ID=RND-6_FAMILY-4706;shortTE=F
CM029560.1	RepeatMasker	DNA/TcMar-Tc1	37434973	37435377	1627	-	NA	Tstart=1009;Tend=1438;ID=RND-5_FAMILY-1080;shortTE=F
CM029560.1	RepeatMasker	RC/Helitron	37436626	37437175	2221	+	NA	Tstart=1149;Tend=1648;ID=RND-1_FAMILY-69;shortTE=F
CM029560.1	RepeatMasker	Unknown	37437203	37437589	2472	+	NA	Tstart=933;Tend=1310;ID=RND-1_FAMILY-439;shortTE=F
CM029560.1	RepeatMasker	Unknown	37437819	37438611	4589	-	NA	Tstart=502;Tend=1315;ID=RND-6_FAMILY-1035;shortTE=F
CM029560.1	RepeatMasker	Unknown	37439152	37439491	2664	+	NA	Tstart=1843;Tend=2176;ID=RND-5_FAMILY-444;shortTE=F
CM029560.1	RepeatMasker	Unknown	37441646	37441780	793	-	NA	Tstart=806;Tend=949;ID=RND-4_FAMILY-174;shortTE=F
CM029560.1	RepeatMasker	Unknown	37442658	37442879	1142	+	NA	Tstart=961;Tend=1206;ID=RND-6_FAMILY-5056;shortTE=F
CM029560.1	RepeatMasker	Unknown	37442663	37442907	484	-	NA	Tstart=2618;Tend=2901;ID=RND-6_FAMILY-5627;shortTE=F
CM029560.1	RepeatMasker	Unknown	37442915	37443142	896	+	NA	Tstart=2055;Tend=2234;ID=RND-6_FAMILY-1439;shortTE=F
CM029560.1	RepeatMasker	Unknown	37443694	37444812	6630	-	NA	Tstart=342;Tend=1441;ID=RND-6_FAMILY-564;shortTE=F
CM029560.1	RepeatMasker	Unknown	37444960	37445769	3199	-	NA	Tstart=662;Tend=1627;ID=RND-1_FAMILY-277;shortTE=F
CM029560.1	RepeatMasker	Unknown	37446391	37446977	4113	+	NA	Tstart=961;Tend=1577;ID=RND-1_FAMILY-509;shortTE=F
CM029560.1	RepeatMasker	Unknown	37447341	37447635	979	-	NA	Tstart=597;Tend=884;ID=RND-1_FAMILY-179;shortTE=F
CM029560.1	RepeatMasker	LINE/L2	37447950	37448133	1009	-	NA	Tstart=3474;Tend=3656;ID=RND-5_FAMILY-809;shortTE=F
CM029560.1	RepeatMasker	Unknown	37450009	37450109	449	-	NA	Tstart=1563;Tend=1665;ID=RND-1_FAMILY-50;shortTE=F
CM029560.1	RepeatMasker	DNA/TcMar-Tc1	37450110	37450478	1476	+	NA	Tstart=1286;Tend=1682;ID=RND-5_FAMILY-1080;shortTE=F
CM029560.1	RepeatMasker	Unknown	37452346	37452831	3943	-	NA	Tstart=688;Tend=1183;ID=RND-6_FAMILY-5281;shortTE=F
CM029560.1	RepeatMasker	Unknown	37455454	37455699	1592	+	NA	Tstart=929;Tend=1172;ID=RND-1_FAMILY-232;shortTE=F
CM029560.1	RepeatMasker	DNA/hAT-Charlie	37455481	37455700	1613	+	NA	Tstart=956;Tend=1173;ID=RND-6_FAMILY-6777;shortTE=F
CM029560.1	RepeatMasker	Unknown	37456016	37457138	5994	-	NA	Tstart=894;Tend=2441;ID=RND-6_FAMILY-14;shortTE=F
CM029560.1	RepeatMasker	Unknown	37457842	37457963	870	+	NA	Tstart=726;Tend=847;ID=RND-5_FAMILY-1980;shortTE=F
CM029560.1	RepeatMasker	Unknown	37458370	37459272	2627	+	NA	Tstart=997;Tend=2122;ID=RND-6_FAMILY-6551;shortTE=F
CM029560.1	RepeatMasker	Unknown	37459384	37459541	748	+	NA	Tstart=2253;Tend=2424;ID=RND-6_FAMILY-1277;shortTE=F
CM029560.1	RepeatMasker	Unknown	37460215	37460354	1221	+	NA	Tstart=868;Tend=1007;ID=RND-1_FAMILY-143;shortTE=F
CM029560.1	RepeatMasker	Unknown	37460364	37461566	9321	+	NA	Tstart=1080;Tend=2269;ID=RND-1_FAMILY-158;shortTE=F
CM029560.1	RepeatMasker	Unknown	37461799	37461979	1176	-	NA	Tstart=492;Tend=669;ID=RND-6_FAMILY-7922;shortTE=F
CM029560.1	RepeatMasker	Unknown	37462636	37462755	491	-	NA	Tstart=1005;Tend=1126;ID=RND-6_FAMILY-118;shortTE=F
CM029560.1	RepeatMasker	Unknown	37463163	37463303	427	-	NA	Tstart=1654;Tend=1794;ID=RND-1_FAMILY-244;shortTE=F
CM029560.1	RepeatMasker	LINE/L2	37465002	37466484	12273	+	NA	Tstart=315;Tend=1767;ID=RND-5_FAMILY-2788;shortTE=F
CM029560.1	RepeatMasker	Unknown	37466493	37466605	545	+	NA	Tstart=2348;Tend=2461;ID=RND-1_FAMILY-56;shortTE=F
CM029560.1	RepeatMasker	Unknown	37467860	37469036	3112	-	NA	Tstart=740;Tend=2339;ID=RND-6_FAMILY-652;shortTE=F;TEgroup=ctg_15|RND-6_FAMILY-652|3
CM029560.1	RepeatMasker	Unknown	37469056	37469334	1818	-	NA	Tstart=885;Tend=1169;ID=RND-5_FAMILY-186;shortTE=F
CM029560.1	RepeatMasker	Unknown	37469360	37469541	1454	-	NA	Tstart=922;Tend=1108;ID=RND-1_FAMILY-151;shortTE=F
CM029560.1	RepeatMasker	Unknown	37470423	37470543	585	+	NA	Tstart=2374;Tend=2496;ID=RND-6_FAMILY-732;shortTE=F
CM029560.1	RepeatMasker	Unknown	37473347	37473490	436	+	NA	Tstart=522;Tend=660;ID=RND-6_FAMILY-7922;shortTE=T;TEgroup=ctg_15|RND-6_FAMILY-7922|16
CM029560.1	RepeatMasker	DNA/hAT-Tip100	37473368	37473479	614	+	NA	Tstart=1736;Tend=1846;ID=RND-6_FAMILY-1651;shortTE=F
CM029560.1	RepeatMasker	DNA/TcMar-Tc1	37474255	37474954	2072	-	NA	Tstart=1223;Tend=1544;ID=RND-6_FAMILY-3373;shortTE=F;TEgroup=ctg_15|RND-6_FAMILY-3373|3
CM029560.1	RepeatMasker	Unknown	37475448	37475708	650	-	NA	Tstart=2024;Tend=2357;ID=RND-6_FAMILY-1445;shortTE=F
CM029560.1	RepeatMasker	Unknown	37475721	37476143	2272	+	NA	Tstart=984;Tend=1749;ID=RND-1_FAMILY-363;shortTE=F
CM029560.1	RepeatMasker	LINE/L2	37476506	37476614	532	-	NA	Tstart=3264;Tend=3369;ID=RND-5_FAMILY-1059;shortTE=F
CM029560.1	RepeatMasker	Unknown	37477152	37477401	2194	+	NA	Tstart=920;Tend=1169;ID=RND-6_FAMILY-3469;shortTE=F
CM029560.1	RepeatMasker	Unknown	37477415	37477760	2807	+	NA	Tstart=942;Tend=1289;ID=RND-6_FAMILY-43;shortTE=F
CM029560.1	RepeatMasker	DNA/hAT	37480221	37480612	2286	+	NA	Tstart=447;Tend=831;ID=RND-5_FAMILY-2448;shortTE=F
CM029560.1	RepeatMasker	Unknown	37480890	37481015	538	+	NA	Tstart=1833;Tend=1957;ID=RND-5_FAMILY-1633;shortTE=F
CM029560.1	RepeatMasker	Unknown	37481024	37481307	1609	+	NA	Tstart=849;Tend=1188;ID=RND-5_FAMILY-481;shortTE=F
CM029560.1	RepeatMasker	Unknown	37482152	37482623	2144	+	NA	Tstart=798;Tend=1277;ID=RND-5_FAMILY-1980;shortTE=F
CM029560.1	RepeatMasker	Unknown	37482726	37482926	916	+	NA	Tstart=1665;Tend=2201;ID=RND-6_FAMILY-1097;shortTE=F;TEgroup=ctg_15|RND-6_FAMILY-1097|16
CM029560.1	RepeatMasker	LINE/L2	37482981	37483180	752	+	NA	Tstart=4719;Tend=4905;ID=RND-5_FAMILY-587;shortTE=F
CM029560.1	RepeatMasker	Unknown	37483222	37483328	538	+	NA	Tstart=968;Tend=1069;ID=RND-6_FAMILY-656;shortTE=F
CM029560.1	RepeatMasker	Unknown	37483972	37484335	1169	-	NA	Tstart=1049;Tend=1460;ID=RND-1_FAMILY-125;shortTE=F
CM029560.1	RepeatMasker	Unknown	37484973	37485120	1016	+	NA	Tstart=868;Tend=1010;ID=RND-6_FAMILY-1098;shortTE=F
CM029560.1	RepeatMasker	Unknown	37487291	37487425	950	+	NA	Tstart=5797;Tend=5930;ID=RND-1_FAMILY-678;shortTE=F
CM029560.1	RepeatMasker	Unknown	37487693	37487925	1401	-	NA	Tstart=923;Tend=1162;ID=RND-6_FAMILY-5246;shortTE=F
CM029560.1	RepeatMasker	Unknown	37493742	37493903	604	-	NA	Tstart=860;Tend=1006;ID=RND-6_FAMILY-41;shortTE=F
CM029560.1	RepeatMasker	DNA	37494005	37494282	1272	-	NA	Tstart=756;Tend=1034;ID=RND-6_FAMILY-1340;shortTE=F
CM029560.1	RepeatMasker	Unknown	37494066	37494282	1769	+	NA	Tstart=907;Tend=1122;ID=RND-6_FAMILY-425;shortTE=F
CM029560.1	RepeatMasker	Unknown	37497147	37497357	758	+	NA	Tstart=3612;Tend=4216;ID=RND-6_FAMILY-6534;shortTE=F;TEgroup=ctg_15|RND-6_FAMILY-6534|11
CM029560.1	RepeatMasker	LINE/Penelope	37497481	37498116	3677	-	NA	Tstart=2659;Tend=3308;ID=RND-6_FAMILY-4802;shortTE=F
CM029560.1	RepeatMasker	Unknown	37500051	37500273	1742	+	NA	Tstart=2452;Tend=2671;ID=RND-6_FAMILY-3739;shortTE=F
CM029560.1	RepeatMasker	LINE/L2	37500814	37501520	4679	-	NA	Tstart=2499;Tend=3155;ID=RND-6_FAMILY-2396;shortTE=F
CM029560.1	RepeatMasker	Unknown	37501542	37501731	1077	-	NA	Tstart=1070;Tend=1274;ID=RND-1_FAMILY-735;shortTE=F
CM029560.1	RepeatMasker	Unknown	37503147	37503273	820	-	NA	Tstart=926;Tend=1052;ID=RND-6_FAMILY-807;shortTE=F
CM029560.1	RepeatMasker	Unknown	37503882	37504036	502	+	NA	Tstart=833;Tend=923;ID=RND-5_FAMILY-988;shortTE=T;TEgroup=ctg_15|RND-5_FAMILY-988|19
CM029560.1	RepeatMasker	Unknown	37504508	37504668	759	-	NA	Tstart=1008;Tend=1195;ID=RND-1_FAMILY-531;shortTE=F
CM029560.1	RepeatMasker	Unknown	37504720	37504900	846	+	NA	Tstart=875;Tend=1061;ID=RND-6_FAMILY-1517;shortTE=F
CM029560.1	RepeatMasker	Unknown	37505061	37506058	6486	+	NA	Tstart=1633;Tend=2656;ID=RND-5_FAMILY-721;shortTE=F
CM029560.1	RepeatMasker	Unknown	37506418	37506892	3042	+	NA	Tstart=1045;Tend=1507;ID=RND-6_FAMILY-897;shortTE=F
CM029560.1	RepeatMasker	Unknown	37508615	37508884	2283	-	NA	Tstart=5475;Tend=5744;ID=RND-6_FAMILY-7091;shortTE=F
CM029560.1	RepeatMasker	Unknown	37509037	37510008	1541	-	NA	Tstart=32;Tend=772;ID=RND-6_FAMILY-253;shortTE=F;TEgroup=ctg_15|RND-6_FAMILY-253|1
CM029560.1	RepeatMasker	Unknown	37510919	37512469	11124	+	NA	Tstart=762;Tend=2335;ID=RND-5_FAMILY-1838;shortTE=F
CM029560.1	RepeatMasker	LINE/I-Jockey	37514927	37516184	8378	+	NA	Tstart=612;Tend=1871;ID=RND-6_FAMILY-5155;shortTE=F
CM029560.1	RepeatMasker	Unknown	37516232	37516479	1612	-	NA	Tstart=879;Tend=1108;ID=RND-6_FAMILY-1939;shortTE=F
CM029560.1	RepeatMasker	Unknown	37516501	37517091	4216	-	NA	Tstart=968;Tend=1554;ID=RND-1_FAMILY-379;shortTE=F
CM029560.1	RepeatMasker	Unknown	37518312	37519071	2935	+	NA	Tstart=861;Tend=1964;ID=RND-5_FAMILY-444;shortTE=F
CM029560.1	RepeatMasker	Unknown	37519535	37520114	3252	-	NA	Tstart=838;Tend=2343;ID=RND-1_FAMILY-347;shortTE=F;TEgroup=ctg_15|RND-1_FAMILY-347|8
CM029560.1	RepeatMasker	LINE/L2	37521175	37521514	2112	+	NA	Tstart=914;Tend=1239;ID=RND-6_FAMILY-4465;shortTE=F
CM029560.1	RepeatMasker	LINE/L2	37521573	37521747	1348	-	NA	Tstart=2108;Tend=2283;ID=RND-5_FAMILY-184;shortTE=F
CM029560.1	RepeatMasker	Unknown	37521751	37522083	2024	-	NA	Tstart=1633;Tend=1966;ID=RND-5_FAMILY-721;shortTE=F
CM029560.1	RepeatMasker	Unknown	37523252	37524026	6560	-	NA	Tstart=943;Tend=1717;ID=RND-1_FAMILY-464;shortTE=F
CM029560.1	RepeatMasker	Unknown	37524116	37524250	749	+	NA	Tstart=926;Tend=1055;ID=RND-6_FAMILY-807;shortTE=F
CM029560.1	RepeatMasker	Unknown	37527714	37527960	470	+	NA	Tstart=1270;Tend=1507;ID=RND-6_FAMILY-897;shortTE=F
CM029560.1	RepeatMasker	LINE/L2	37528675	37528980	2584	+	NA	Tstart=4721;Tend=5026;ID=RND-5_FAMILY-643;shortTE=F
CM029560.1	RepeatMasker	Unknown	37529062	37529254	499	-	NA	Tstart=1860;Tend=2057;ID=RND-6_FAMILY-14731;shortTE=F
CM029560.1	RepeatMasker	Unknown	37529472	37529742	936	-	NA	Tstart=1650;Tend=1808;ID=RND-1_FAMILY-244;shortTE=F;TEgroup=ctg_15|RND-1_FAMILY-244|24
CM029560.1	RepeatMasker	LINE/L2	37530591	37530775	593	+	NA	Tstart=1852;Tend=2033;ID=RND-5_FAMILY-594;shortTE=F
CM029560.1	RepeatMasker	Unknown	37530964	37531137	812	-	NA	Tstart=900;Tend=1087;ID=RND-5_FAMILY-481;shortTE=F
CM029560.1	RepeatMasker	LINE/L2	37531368	37531933	3887	-	NA	Tstart=867;Tend=1445;ID=RND-6_FAMILY-2175;shortTE=F
CM029560.1	RepeatMasker	Unknown	37533670	37534311	3776	+	NA	Tstart=1138;Tend=1839;ID=RND-1_FAMILY-35;shortTE=F
CM029560.1	RepeatMasker	Unknown	37535768	37536125	1293	+	NA	Tstart=1285;Tend=1686;ID=RND-6_FAMILY-1216;shortTE=F
CM029560.1	RepeatMasker	Unknown	37536355	37536917	1981	-	NA	Tstart=2098;Tend=2667;ID=RND-6_FAMILY-3739;shortTE=F
CM029560.1	RepeatMasker	Unknown	37537159	37537772	705	+	NA	Tstart=884;Tend=1368;ID=RND-1_FAMILY-204;shortTE=F;TEgroup=ctg_15|RND-1_FAMILY-204|4
CM029560.1	RepeatMasker	Unknown	37538155	37538386	877	-	NA	Tstart=1022;Tend=1248;ID=RND-1_FAMILY-712;shortTE=F
CM029560.1	RepeatMasker	Unknown	37538938	37539122	1273	-	NA	Tstart=2046;Tend=2231;ID=RND-6_FAMILY-4876;shortTE=F
CM029560.1	RepeatMasker	Unknown	37539320	37539789	2765	-	NA	Tstart=2069;Tend=2557;ID=RND-6_FAMILY-1151;shortTE=F
CM029560.1	RepeatMasker	DNA/Academ-1	37539925	37540195	1707	-	NA	Tstart=883;Tend=1156;ID=RND-6_FAMILY-499;shortTE=F
CM029560.1	RepeatMasker	Unknown	37540797	37541018	1206	-	NA	Tstart=3789;Tend=4009;ID=RND-5_FAMILY-727;shortTE=F
CM029560.1	RepeatMasker	Unknown	37541178	37541679	2963	-	NA	Tstart=1028;Tend=1557;ID=RND-5_FAMILY-727;shortTE=F
CM029560.1	RepeatMasker	Unknown	37541776	37542853	7497	-	NA	Tstart=789;Tend=1818;ID=RND-1_FAMILY-299;shortTE=F
CM029560.1	RepeatMasker	DNA/hAT-Blackjack	37542856	37543535	3099	-	NA	Tstart=531;Tend=1201;ID=RND-6_FAMILY-1684;shortTE=F
CM029560.1	RepeatMasker	Unknown	37543935	37544213	1798	-	NA	Tstart=790;Tend=1083;ID=RND-6_FAMILY-1517;shortTE=F
CM029560.1	RepeatMasker	Unknown	37544500	37544666	945	-	NA	Tstart=948;Tend=1108;ID=RND-6_FAMILY-1939;shortTE=F
CM029560.1	RepeatMasker	LINE/L2	37545178	37546460	5662	+	NA	Tstart=897;Tend=2263;ID=RND-1_FAMILY-83;shortTE=F;TEgroup=ctg_15|RND-1_FAMILY-83|2
CM029560.1	RepeatMasker	DNA/TcMar-Tigger	37547460	37547691	1024	-	NA	Tstart=3619;Tend=3842;ID=RND-6_FAMILY-1492;shortTE=F
CM029560.1	RepeatMasker	LINE/L2	37547860	37548765	6748	+	NA	Tstart=2247;Tend=3147;ID=RND-1_FAMILY-83;shortTE=F
CM029560.1	RepeatMasker	Unknown	37549243	37549926	3319	+	NA	Tstart=790;Tend=1688;ID=RND-1_FAMILY-299;shortTE=F;TEgroup=ctg_15|RND-1_FAMILY-299|17
CM029560.1	RepeatMasker	Unknown	37552550	37552922	2268	-	NA	Tstart=1953;Tend=2333;ID=RND-1_FAMILY-284;shortTE=F
CM029560.1	RepeatMasker	Unknown	37552940	37553178	1607	+	NA	Tstart=2392;Tend=2629;ID=RND-6_FAMILY-4535;shortTE=F
CM029560.1	RepeatMasker	Unknown	37555418	37557382	13393	+	NA	Tstart=161;Tend=2187;ID=RND-6_FAMILY-1364;shortTE=F
CM029560.1	RepeatMasker	Unknown	37558822	37559106	2512	+	NA	Tstart=781;Tend=1065;ID=RND-5_FAMILY-4284;shortTE=F
CM029560.1	RepeatMasker	Unknown	37559587	37559818	1908	-	NA	Tstart=1497;Tend=1737;ID=RND-1_FAMILY-675;shortTE=F
CM029560.1	RepeatMasker	Unknown	37559836	37560170	1640	+	NA	Tstart=834;Tend=1152;ID=RND-1_FAMILY-347;shortTE=F
CM029560.1	RepeatMasker	Unknown	37560177	37560628	1362	-	NA	Tstart=1065;Tend=1403;ID=RND-1_FAMILY-675;shortTE=F
CM029560.1	RepeatMasker	Unknown	37560882	37561168	720	-	NA	Tstart=2478;Tend=2746;ID=RND-1_FAMILY-678;shortTE=F
CM029560.1	RepeatMasker	LTR/Pao	37562235	37562657	2144	+	NA	Tstart=903;Tend=1340;ID=RND-4_FAMILY-53;shortTE=F
CM029560.1	RepeatMasker	Unknown	37562684	37562939	1190	-	NA	Tstart=497;Tend=728;ID=RND-6_FAMILY-564;shortTE=F
CM029560.1	RepeatMasker	Unknown	37563662	37563808	886	-	NA	Tstart=826;Tend=973;ID=RND-6_FAMILY-1685;shortTE=F
CM029560.1	RepeatMasker	Unknown	37563914	37564159	1968	+	NA	Tstart=956;Tend=1204;ID=RND-6_FAMILY-5056;shortTE=F
CM029560.1	RepeatMasker	Unknown	37564186	37564885	2441	-	NA	Tstart=879;Tend=1604;ID=RND-1_FAMILY-277;shortTE=F
CM029560.1	RepeatMasker	LINE/L2	37565075	37565404	2302	-	NA	Tstart=811;Tend=1139;ID=RND-6_FAMILY-5092;shortTE=F
CM029560.1	RepeatMasker	Unknown	37565737	37566305	3946	+	NA	Tstart=1108;Tend=1669;ID=RND-6_FAMILY-530;shortTE=F
CM029560.1	RepeatMasker	Unknown	37566305	37566512	796	+	NA	Tstart=1669;Tend=1855;ID=RND-6_FAMILY-4370;shortTE=F
CM029560.1	RepeatMasker	Unknown	37566544	37566785	1773	+	NA	Tstart=1657;Tend=1907;ID=RND-6_FAMILY-530;shortTE=F
CM029560.1	RepeatMasker	Unknown	37566864	37567486	4728	-	NA	Tstart=867;Tend=1533;ID=RND-1_FAMILY-249;shortTE=F
CM029560.1	RepeatMasker	Unknown	37567863	37568011	661	-	NA	Tstart=929;Tend=1119;ID=RND-1_FAMILY-90;shortTE=F
CM029560.1	RepeatMasker	Unknown	37568409	37568561	766	+	NA	Tstart=1427;Tend=1562;ID=RND-1_FAMILY-56;shortTE=F
CM029560.1	RepeatMasker	Unknown	37568775	37568877	646	-	NA	Tstart=2809;Tend=2911;ID=RND-6_FAMILY-4261;shortTE=F
CM029560.1	RepeatMasker	Unknown	37569346	37569689	2597	+	NA	Tstart=574;Tend=909;ID=RND-1_FAMILY-480;shortTE=F
CM029560.1	RepeatMasker	Unknown	37569845	37570301	1241	-	NA	Tstart=829;Tend=1323;ID=RND-1_FAMILY-35;shortTE=F
CM029560.1	RepeatMasker	Unknown	37570866	37571020	463	-	NA	Tstart=1054;Tend=1200;ID=RND-1_FAMILY-210;shortTE=F
CM029560.1	RepeatMasker	Unknown	37572580	37573795	4298	-	NA	Tstart=1105;Tend=1921;ID=RND-6_FAMILY-2662;shortTE=F;TEgroup=ctg_15|RND-6_FAMILY-2662|7
CM029560.1	RepeatMasker	Unknown	37573810	37574801	5713	-	NA	Tstart=896;Tend=1879;ID=RND-6_FAMILY-1216;shortTE=F
CM029560.1	RepeatMasker	Unknown	37575567	37575836	2257	+	NA	Tstart=753;Tend=1036;ID=RND-4_FAMILY-349;shortTE=F
CM029560.1	RepeatMasker	Unknown	37578103	37578207	807	+	NA	Tstart=2813;Tend=2917;ID=RND-6_FAMILY-4261;shortTE=F
CM029560.1	RepeatMasker	Unknown	37578111	37578220	508	-	NA	Tstart=2365;Tend=2471;ID=RND-6_FAMILY-9584;shortTE=F
CM029560.1	RepeatMasker	Unknown	37580111	37580543	2113	-	NA	Tstart=1881;Tend=2340;ID=RND-1_FAMILY-347;shortTE=F
CM029560.1	RepeatMasker	LINE/L2	37581202	37581323	482	+	NA	Tstart=2816;Tend=2935;ID=RND-1_FAMILY-83;shortTE=T;TEgroup=ctg_15|RND-1_FAMILY-83|3
CM029560.1	RepeatMasker	Unknown	37581994	37582113	775	+	NA	Tstart=2522;Tend=2642;ID=RND-1_FAMILY-284;shortTE=F
CM029560.1	RepeatMasker	Unknown	37582121	37582513	2675	+	NA	Tstart=1849;Tend=2274;ID=RND-5_FAMILY-916;shortTE=F
CM029560.1	RepeatMasker	Unknown	37583512	37583837	660	+	NA	Tstart=2673;Tend=2987;ID=RND-5_FAMILY-644;shortTE=F
CM029560.1	RepeatMasker	Unknown	37583838	37584653	3588	+	NA	Tstart=774;Tend=1408;ID=RND-1_FAMILY-675;shortTE=F;TEgroup=ctg_15|RND-1_FAMILY-675|12
CM029560.1	RepeatMasker	Unknown	37584444	37584680	926	+	NA	Tstart=1185;Tend=1401;ID=RND-1_FAMILY-675;shortTE=F
CM029560.1	RepeatMasker	Unknown	37584677	37584951	1579	-	NA	Tstart=856;Tend=1139;ID=RND-1_FAMILY-35;shortTE=F
CM029560.1	RepeatMasker	Unknown	37585067	37585761	5422	+	NA	Tstart=837;Tend=1562;ID=RND-6_FAMILY-408;shortTE=F
CM029560.1	RepeatMasker	LINE/L2	37585798	37585968	711	-	NA	Tstart=691;Tend=876;ID=RND-1_FAMILY-360;shortTE=F
CM029560.1	RepeatMasker	DNA/TcMar-Tc1	37586877	37587271	2875	+	NA	Tstart=903;Tend=1299;ID=RND-4_FAMILY-109;shortTE=F
CM029560.1	RepeatMasker	LINE/L2	37587301	37587478	640	-	NA	Tstart=301;Tend=478;ID=RND-5_FAMILY-800;shortTE=F
CM029560.1	RepeatMasker	Unknown	37587550	37589163	13192	+	NA	Tstart=904;Tend=2559;ID=RND-1_FAMILY-818;shortTE=F
CM029560.1	RepeatMasker	Unknown	37589575	37589818	1837	+	NA	Tstart=919;Tend=1167;ID=RND-6_FAMILY-3469;shortTE=F
CM029560.1	RepeatMasker	RC/Helitron	37591341	37591932	4010	+	NA	Tstart=871;Tend=1462;ID=RND-4_FAMILY-36;shortTE=F
CM029560.1	RepeatMasker	LTR/Gypsy	37591937	37592249	1413	+	NA	Tstart=1634;Tend=1951;ID=RND-6_FAMILY-8952;shortTE=F
CM029560.1	RepeatMasker	Unknown	37592463	37592708	779	+	NA	Tstart=1619;Tend=1836;ID=RND-5_FAMILY-2079;shortTE=F
CM029560.1	RepeatMasker	Unknown	37592523	37592709	1335	-	NA	Tstart=920;Tend=1102;ID=RND-6_FAMILY-656;shortTE=F
CM029560.1	RepeatMasker	Unknown	37593775	37594747	5379	-	NA	Tstart=858;Tend=1840;ID=RND-1_FAMILY-35;shortTE=F
CM029560.1	RepeatMasker	Unknown	37595681	37595971	543	+	NA	Tstart=1036;Tend=1346;ID=RND-6_FAMILY-6551;shortTE=F
CM029560.1	RepeatMasker	Unknown	37596370	37596800	1096	+	NA	Tstart=830;Tend=1644;ID=RND-1_FAMILY-347;shortTE=F;TEgroup=ctg_15|RND-1_FAMILY-347|9
CM029560.1	RepeatMasker	Unknown	37596832	37597110	558	-	NA	Tstart=1005;Tend=1279;ID=RND-6_FAMILY-6551;shortTE=F
CM029560.1	RepeatMasker	Unknown	37597854	37597957	752	-	NA	Tstart=2821;Tend=2911;ID=RND-6_FAMILY-4261;shortTE=F
CM029560.1	RepeatMasker	Unknown	37599085	37599523	2998	+	NA	Tstart=852;Tend=1279;ID=RND-6_FAMILY-43;shortTE=F
CM029560.1	RepeatMasker	Unknown	37599867	37600047	907	-	NA	Tstart=2245;Tend=2424;ID=RND-6_FAMILY-1277;shortTE=F
CM029560.1	RepeatMasker	Unknown	37600367	37601241	5357	-	NA	Tstart=857;Tend=1731;ID=RND-1_FAMILY-35;shortTE=F
CM029560.1	RepeatMasker	DNA/Academ-1	37601417	37602185	4581	-	NA	Tstart=1175;Tend=1923;ID=RND-1_FAMILY-96;shortTE=F
CM029560.1	RepeatMasker	LINE/Penelope	37602433	37603294	560	+	NA	Tstart=829;Tend=1547;ID=RND-6_FAMILY-5891;shortTE=F;TEgroup=ctg_15|RND-6_FAMILY-5891|28
CM029560.1	RepeatMasker	Unknown	37602570	37602691	743	+	NA	Tstart=2816;Tend=2911;ID=RND-6_FAMILY-4261;shortTE=F
CM029560.1	RepeatMasker	LINE/CR1	37603344	37604470	9323	+	NA	Tstart=1922;Tend=3046;ID=RND-5_FAMILY-420;shortTE=F
CM029560.1	RepeatMasker	LINE/L2	37606575	37606849	1553	-	NA	Tstart=440;Tend=685;ID=RND-5_FAMILY-1768;shortTE=F
CM029560.1	RepeatMasker	Unknown	37606802	37606943	704	-	NA	Tstart=2650;Tend=2911;ID=RND-6_FAMILY-4261;shortTE=F
CM029560.1	RepeatMasker	LINE/L2	37607009	37607479	1869	-	NA	Tstart=26;Tend=419;ID=RND-5_FAMILY-1768;shortTE=F
CM029560.1	RepeatMasker	LINE/Penelope	37608115	37608662	997	+	NA	Tstart=2912;Tend=3351;ID=RND-6_FAMILY-3148;shortTE=F;TEgroup=ctg_15|RND-6_FAMILY-3148|22
CM029560.1	RepeatMasker	Unknown	37609205	37611337	11067	-	NA	Tstart=623;Tend=3001;ID=RND-1_FAMILY-480;shortTE=F;TEgroup=ctg_15|RND-1_FAMILY-480|12
CM029560.1	RepeatMasker	Unknown	37611405	37611522	881	+	NA	Tstart=909;Tend=1026;ID=RND-6_FAMILY-4920;shortTE=F
CM029560.1	RepeatMasker	Unknown	37611542	37611738	1295	-	NA	Tstart=1533;Tend=1729;ID=RND-6_FAMILY-535;shortTE=F
CM029560.1	RepeatMasker	Unknown	37613963	37614110	1010	+	NA	Tstart=3699;Tend=3840;ID=RND-1_FAMILY-512;shortTE=F
CM029560.1	RepeatMasker	Unknown	37614846	37615254	1518	-	NA	Tstart=1517;Tend=1898;ID=RND-6_FAMILY-25011;shortTE=F
CM029560.1	RepeatMasker	Unknown	37615485	37615967	1048	+	NA	Tstart=138;Tend=549;ID=RND-6_FAMILY-1929;shortTE=F
CM029560.1	RepeatMasker	LINE/Penelope	37616412	37616938	1414	-	NA	Tstart=751;Tend=1285;ID=RND-6_FAMILY-935;shortTE=F
CM029560.1	RepeatMasker	Unknown	37617031	37617969	5607	-	NA	Tstart=930;Tend=1858;ID=RND-6_FAMILY-1216;shortTE=F
CM029560.1	RepeatMasker	Unknown	37617988	37618276	1077	-	NA	Tstart=1951;Tend=2245;ID=RND-5_FAMILY-916;shortTE=F
CM029560.1	RepeatMasker	Unknown	37618292	37618499	1186	-	NA	Tstart=1838;Tend=2047;ID=RND-5_FAMILY-444;shortTE=F
CM029560.1	RepeatMasker	Unknown	37618626	37619138	856	+	NA	Tstart=1875;Tend=2371;ID=RND-6_FAMILY-1360;shortTE=F
CM029560.1	RepeatMasker	Unknown	37621617	37622568	4866	-	NA	Tstart=847;Tend=1847;ID=RND-1_FAMILY-35;shortTE=F
CM029560.1	RepeatMasker	Unknown	37623559	37623688	924	-	NA	Tstart=1109;Tend=1243;ID=RND-1_FAMILY-198;shortTE=F
CM029560.1	RepeatMasker	Unknown	37623912	37624060	878	-	NA	Tstart=930;Tend=1119;ID=RND-1_FAMILY-90;shortTE=F
CM029560.1	RepeatMasker	Unknown	37624160	37624640	4077	+	NA	Tstart=1011;Tend=1490;ID=RND-6_FAMILY-2174;shortTE=F
CM029560.1	RepeatMasker	DNA/TcMar-Tc1	37625881	37626009	526	+	NA	Tstart=1103;Tend=1232;ID=RND-5_FAMILY-1080;shortTE=F
CM029560.1	RepeatMasker	LINE/L2	37626466	37626841	3163	-	NA	Tstart=4647;Tend=5021;ID=RND-5_FAMILY-643;shortTE=F
CM029560.1	RepeatMasker	Unknown	37627220	37628134	5819	+	NA	Tstart=848;Tend=1844;ID=RND-1_FAMILY-35;shortTE=F
CM029560.1	RepeatMasker	Unknown	37629086	37629186	673	-	NA	Tstart=795;Tend=895;ID=RND-5_FAMILY-205;shortTE=F
CM029560.1	RepeatMasker	Unknown	37629220	37629426	1598	+	NA	Tstart=877;Tend=1108;ID=RND-6_FAMILY-1939;shortTE=F
CM029560.1	RepeatMasker	Unknown	37629424	37629990	2889	-	NA	Tstart=951;Tend=1554;ID=RND-1_FAMILY-343;shortTE=F
CM029560.1	RepeatMasker	Unknown	37631598	37631791	765	-	NA	Tstart=343;Tend=550;ID=RND-5_FAMILY-2288;shortTE=F
CM029560.1	RepeatMasker	Unknown	37632347	37632947	3089	-	NA	Tstart=3616;Tend=4175;ID=RND-1_FAMILY-50;shortTE=F
CM029560.1	RepeatMasker	Unknown	37633257	37633552	2005	-	NA	Tstart=980;Tend=1264;ID=RND-1_FAMILY-16;shortTE=F
CM029560.1	RepeatMasker	Unknown	37633554	37634297	4900	-	NA	Tstart=1635;Tend=2399;ID=RND-5_FAMILY-721;shortTE=F
CM029560.1	RepeatMasker	Unknown	37634489	37634788	1078	+	NA	Tstart=2059;Tend=2332;ID=RND-5_FAMILY-1838;shortTE=F
CM029560.1	RepeatMasker	Unknown	37634788	37635185	2226	-	NA	Tstart=3208;Tend=3625;ID=RND-1_FAMILY-50;shortTE=F
CM029560.1	RepeatMasker	Unknown	37635196	37635457	2045	-	NA	Tstart=944;Tend=1209;ID=RND-6_FAMILY-5056;shortTE=F
CM029560.1	RepeatMasker	Unknown	37635454	37636577	2998	-	NA	Tstart=1340;Tend=3207;ID=RND-1_FAMILY-50;shortTE=F;TEgroup=ctg_15|RND-1_FAMILY-50|29
CM029560.1	RepeatMasker	Unknown	37636748	37636865	728	+	NA	Tstart=2639;Tend=2752;ID=RND-6_FAMILY-3090;shortTE=F
CM029560.1	RepeatMasker	Unknown	37636945	37637167	923	-	NA	Tstart=961;Tend=1217;ID=RND-6_FAMILY-5056;shortTE=F
CM029560.1	RepeatMasker	Unknown	37638630	37638795	975	+	NA	Tstart=500;Tend=668;ID=RND-6_FAMILY-7922;shortTE=F
CM029560.1	RepeatMasker	Unknown	37638989	37639231	923	+	NA	Tstart=910;Tend=1184;ID=RND-5_FAMILY-481;shortTE=F
CM029560.1	RepeatMasker	Unknown	37639959	37640352	1043	-	NA	Tstart=870;Tend=1793;ID=RND-1_FAMILY-299;shortTE=F;TEgroup=ctg_15|RND-1_FAMILY-299|18
CM029560.1	RepeatMasker	DNA/hAT-Charlie	37640399	37640581	1080	-	NA	Tstart=953;Tend=1164;ID=RND-6_FAMILY-6777;shortTE=F
CM029560.1	RepeatMasker	Unknown	37640400	37640605	789	-	NA	Tstart=2108;Tend=2344;ID=RND-1_FAMILY-446;shortTE=F
CM029560.1	RepeatMasker	Unknown	37641461	37641928	3556	+	NA	Tstart=1163;Tend=1638;ID=RND-6_FAMILY-1216;shortTE=F
CM029560.1	RepeatMasker	Unknown	37643423	37643591	904	-	NA	Tstart=2660;Tend=2838;ID=RND-1_FAMILY-463;shortTE=F
CM029560.1	RepeatMasker	Unknown	37644818	37645087	1592	-	NA	Tstart=995;Tend=1266;ID=RND-6_FAMILY-6551;shortTE=F
CM029560.1	RepeatMasker	Unknown	37645478	37645706	454	-	NA	Tstart=981;Tend=1187;ID=RND-1_FAMILY-35;shortTE=F
CM029560.1	RepeatMasker	Unknown	37646881	37647000	407	+	NA	Tstart=969;Tend=1080;ID=RND-1_FAMILY-379;shortTE=F
CM029560.1	RepeatMasker	Unknown	37647103	37647276	1487	+	NA	Tstart=1010;Tend=1183;ID=RND-6_FAMILY-2174;shortTE=F
CM029560.1	RepeatMasker	Unknown	37648173	37648462	765	+	NA	Tstart=963;Tend=1217;ID=RND-6_FAMILY-1216;shortTE=F
CM029560.1	RepeatMasker	Unknown	37648661	37648957	547	+	NA	Tstart=879;Tend=1208;ID=RND-6_FAMILY-1685;shortTE=F
CM029560.1	RepeatMasker	LINE/L2	37649542	37649970	3354	-	NA	Tstart=795;Tend=1224;ID=RND-6_FAMILY-5092;shortTE=F
CM029560.1	RepeatMasker	Unknown	37652647	37652754	655	+	NA	Tstart=5634;Tend=5738;ID=RND-6_FAMILY-7091;shortTE=F
CM029560.1	RepeatMasker	Unknown	37654083	37654269	637	-	NA	Tstart=1989;Tend=2117;ID=RND-6_FAMILY-8;shortTE=F
CM029560.1	RepeatMasker	Unknown	37654335	37654706	2162	-	NA	Tstart=1624;Tend=2008;ID=RND-5_FAMILY-1737;shortTE=F
CM029560.1	RepeatMasker	DNA/hAT-Tip100	37654781	37655450	3987	+	NA	Tstart=1332;Tend=1987;ID=RND-5_FAMILY-3314;shortTE=F
CM029560.1	RepeatMasker	Unknown	37656454	37657188	5694	-	NA	Tstart=895;Tend=1655;ID=RND-1_FAMILY-125;shortTE=F
CM029560.1	RepeatMasker	LTR/Pao	37658131	37658592	3083	+	NA	Tstart=908;Tend=1373;ID=RND-4_FAMILY-53;shortTE=F
CM029560.1	RepeatMasker	Unknown	37659334	37659660	1643	-	NA	Tstart=999;Tend=1324;ID=RND-1_FAMILY-84;shortTE=F
CM029560.1	RepeatMasker	Unknown	37661923	37662141	957	+	NA	Tstart=1222;Tend=1438;ID=RND-5_FAMILY-1305;shortTE=F
CM029560.1	RepeatMasker	Unknown	37662353	37663090	4367	+	NA	Tstart=856;Tend=1670;ID=RND-1_FAMILY-35;shortTE=F
CM029560.1	RepeatMasker	Unknown	37663130	37663332	1134	+	NA	Tstart=921;Tend=1104;ID=RND-6_FAMILY-656;shortTE=F
CM029560.1	RepeatMasker	RC/Helitron	37663393	37663591	1188	+	NA	Tstart=1991;Tend=2186;ID=RND-4_FAMILY-19;shortTE=F
CM029560.1	RepeatMasker	Unknown	37663605	37663886	579	+	NA	Tstart=907;Tend=1058;ID=RND-6_FAMILY-564;shortTE=T;TEgroup=ctg_15|RND-6_FAMILY-564|3
CM029560.1	RepeatMasker	DNA/hAT	37663678	37663788	766	-	NA	Tstart=791;Tend=903;ID=RND-5_FAMILY-2448;shortTE=F
CM029560.1	RepeatMasker	Unknown	37663988	37664220	749	-	NA	Tstart=946;Tend=1129;ID=RND-1_FAMILY-249;shortTE=F
CM029560.1	RepeatMasker	LINE/Penelope	37665324	37666141	6440	-	NA	Tstart=813;Tend=1613;ID=RND-6_FAMILY-5891;shortTE=F
CM029560.1	RepeatMasker	Unknown	37666172	37666396	924	-	NA	Tstart=1193;Tend=1403;ID=RND-1_FAMILY-675;shortTE=F
CM029560.1	RepeatMasker	Unknown	37666425	37666600	1108	+	NA	Tstart=975;Tend=1139;ID=RND-6_FAMILY-949;shortTE=F
CM029560.1	RepeatMasker	Unknown	37667178	37667348	455	-	NA	Tstart=910;Tend=1074;ID=RND-1_FAMILY-109;shortTE=F
CM029560.1	RepeatMasker	Unknown	37667426	37667554	763	-	NA	Tstart=1982;Tend=2108;ID=RND-5_FAMILY-444;shortTE=F
CM029560.1	RepeatMasker	LTR/Gypsy	37667555	37668242	2575	+	NA	Tstart=668;Tend=2610;ID=RND-6_FAMILY-661;shortTE=F;TEgroup=ctg_15|RND-6_FAMILY-661|3
CM029560.1	RepeatMasker	Unknown	37668476	37670468	9627	+	NA	Tstart=1806;Tend=3813;ID=RND-6_FAMILY-5364;shortTE=F
CM029560.1	RepeatMasker	Unknown	37672158	37672994	6791	-	NA	Tstart=940;Tend=1785;ID=RND-1_FAMILY-421;shortTE=F
CM029560.1	RepeatMasker	Unknown	37672999	37673350	1144	+	NA	Tstart=1075;Tend=1467;ID=RND-5_FAMILY-2715;shortTE=F
CM029560.1	RepeatMasker	Unknown	37673544	37674006	1628	+	NA	Tstart=1544;Tend=2049;ID=RND-5_FAMILY-2715;shortTE=F
CM029560.1	RepeatMasker	Unknown	37675350	37675508	523	+	NA	Tstart=3310;Tend=3470;ID=RND-5_FAMILY-1452;shortTE=F
CM029560.1	RepeatMasker	Unknown	37675523	37676007	2802	+	NA	Tstart=907;Tend=1378;ID=RND-1_FAMILY-35;shortTE=F
CM029560.1	RepeatMasker	Unknown	37676009	37676200	1052	+	NA	Tstart=603;Tend=782;ID=RND-6_FAMILY-3033;shortTE=F
CM029560.1	RepeatMasker	Unknown	37676204	37676339	1102	-	NA	Tstart=1242;Tend=1377;ID=RND-6_FAMILY-535;shortTE=F
CM029560.1	RepeatMasker	RC/Helitron	37676418	37676641	1495	+	NA	Tstart=1040;Tend=1262;ID=RND-4_FAMILY-19;shortTE=F
CM029560.1	RepeatMasker	Unknown	37677368	37677475	654	-	NA	Tstart=2821;Tend=2911;ID=RND-6_FAMILY-4261;shortTE=F
CM029560.1	RepeatMasker	Unknown	37677528	37678503	5197	+	NA	Tstart=841;Tend=1844;ID=RND-1_FAMILY-35;shortTE=F
CM029560.1	RepeatMasker	LINE/L2	37679236	37679374	1080	+	NA	Tstart=1666;Tend=1803;ID=RND-6_FAMILY-2717;shortTE=F
CM029560.1	RepeatMasker	Unknown	37679966	37680971	6632	-	NA	Tstart=977;Tend=1959;ID=RND-1_FAMILY-835;shortTE=F
CM029560.1	RepeatMasker	Unknown	37681058	37681480	3659	+	NA	Tstart=838;Tend=1260;ID=RND-1_FAMILY-325;shortTE=F
CM029560.1	RepeatMasker	Unknown	37681522	37681763	1326	+	NA	Tstart=1524;Tend=1747;ID=RND-5_FAMILY-1305;shortTE=F
CM029560.1	RepeatMasker	Unknown	37682300	37682477	565	-	NA	Tstart=844;Tend=1003;ID=RND-6_FAMILY-13985;shortTE=F
CM029560.1	RepeatMasker	Unknown	37683487	37683781	816	+	NA	Tstart=745;Tend=1055;ID=RND-3_FAMILY-190;shortTE=F
CM029560.1	RepeatMasker	Unknown	37687957	37688231	1142	+	NA	Tstart=507;Tend=792;ID=RND-5_FAMILY-3309;shortTE=F
CM029560.1	RepeatMasker	Unknown	37688240	37688557	1617	-	NA	Tstart=4189;Tend=4485;ID=RND-6_FAMILY-1277;shortTE=T;TEgroup=ctg_15|RND-6_FAMILY-1277|29
CM029560.1	RepeatMasker	Unknown	37688634	37689184	1688	-	NA	Tstart=1710;Tend=2303;ID=RND-5_FAMILY-721;shortTE=F
CM029560.1	RepeatMasker	Unknown	37689183	37689313	750	-	NA	Tstart=2782;Tend=2911;ID=RND-6_FAMILY-4261;shortTE=F
CM029560.1	RepeatMasker	LINE/L2	37689544	37689738	1096	-	NA	Tstart=4855;Tend=5063;ID=RND-1_FAMILY-157;shortTE=F
CM029560.1	RepeatMasker	Unknown	37689740	37690665	606	-	NA	Tstart=3883;Tend=4834;ID=RND-1_FAMILY-599;shortTE=F
CM029560.1	RepeatMasker	LINE/L2	37690807	37690935	690	-	NA	Tstart=4735;Tend=4855;ID=RND-1_FAMILY-157;shortTE=F
CM029560.1	RepeatMasker	Unknown	37691154	37691416	1549	-	NA	Tstart=999;Tend=1277;ID=RND-1_FAMILY-84;shortTE=F
CM029560.1	RepeatMasker	Unknown	37692630	37693045	2897	-	NA	Tstart=936;Tend=1378;ID=RND-3_FAMILY-549;shortTE=F
CM029560.1	RepeatMasker	Unknown	37693304	37693565	1352	+	NA	Tstart=1185;Tend=1401;ID=RND-1_FAMILY-675;shortTE=F
CM029560.1	RepeatMasker	Unknown	37694267	37695272	4931	-	NA	Tstart=1153;Tend=2173;ID=RND-5_FAMILY-444;shortTE=F
CM029560.1	RepeatMasker	Unknown	37697325	37697508	736	-	NA	Tstart=1009;Tend=1187;ID=RND-5_FAMILY-483;shortTE=F
CM029560.1	RepeatMasker	Unknown	37698098	37698367	999	-	NA	Tstart=924;Tend=1117;ID=RND-6_FAMILY-2033;shortTE=F
CM029560.1	RepeatMasker	Unknown	37699105	37699578	3306	-	NA	Tstart=1036;Tend=1532;ID=RND-1_FAMILY-304;shortTE=F
CM029560.1	RepeatMasker	Unknown	37701476	37702647	8236	+	NA	Tstart=764;Tend=1976;ID=RND-5_FAMILY-1838;shortTE=F
CM029560.1	RepeatMasker	DNA/hAT-Tip100	37702893	37703041	666	-	NA	Tstart=1720;Tend=1845;ID=RND-6_FAMILY-1651;shortTE=F
CM029560.1	RepeatMasker	DNA/hAT-Tip100	37703627	37704094	704	-	NA	Tstart=856;Tend=1509;ID=RND-5_FAMILY-2940;shortTE=F;TEgroup=ctg_15|RND-5_FAMILY-2940|3
CM029560.1	RepeatMasker	Unknown	37704254	37704376	710	+	NA	Tstart=2652;Tend=2742;ID=RND-6_FAMILY-3090;shortTE=F
CM029560.1	RepeatMasker	Unknown	37704285	37704400	602	-	NA	Tstart=2112;Tend=2213;ID=RND-5_FAMILY-612;shortTE=F
CM029560.1	RepeatMasker	Unknown	37704533	37704833	1654	-	NA	Tstart=1299;Tend=1592;ID=RND-5_FAMILY-1838;shortTE=F
CM029560.1	RepeatMasker	Unknown	37704848	37705126	1187	+	NA	Tstart=995;Tend=1305;ID=RND-1_FAMILY-210;shortTE=F
CM029560.1	RepeatMasker	Unknown	37707445	37708086	4550	-	NA	Tstart=951;Tend=1603;ID=RND-6_FAMILY-2662;shortTE=F
CM029560.1	RepeatMasker	Unknown	37708844	37708973	819	+	NA	Tstart=846;Tend=976;ID=RND-1_FAMILY-35;shortTE=F
CM029560.1	RepeatMasker	Unknown	37709153	37709955	1477	+	NA	Tstart=1092;Tend=1840;ID=RND-1_FAMILY-35;shortTE=F
CM029560.1	RepeatMasker	Unknown	37711701	37711974	1425	+	NA	Tstart=998;Tend=1249;ID=RND-6_FAMILY-6551;shortTE=F
CM029560.1	RepeatMasker	Unknown	37711978	37712312	1688	+	NA	Tstart=926;Tend=1169;ID=RND-5_FAMILY-1487;shortTE=F
CM029560.1	RepeatMasker	DNA	37712092	37712349	1508	+	NA	Tstart=755;Tend=1009;ID=RND-6_FAMILY-1340;shortTE=F
CM029560.1	RepeatMasker	Unknown	37714490	37715944	11884	+	NA	Tstart=568;Tend=2023;ID=RND-1_FAMILY-480;shortTE=F
CM029560.1	RepeatMasker	Unknown	37719593	37719766	766	-	NA	Tstart=1331;Tend=1488;ID=RND-6_FAMILY-14;shortTE=F
CM029560.1	RepeatMasker	Unknown	37720242	37721351	2871	-	NA	Tstart=531;Tend=1687;ID=RND-6_FAMILY-569;shortTE=F
CM029560.1	RepeatMasker	Unknown	37721652	37722153	2847	-	NA	Tstart=855;Tend=1344;ID=RND-1_FAMILY-35;shortTE=F
CM029560.1	RepeatMasker	Unknown	37722567	37723483	6062	+	NA	Tstart=947;Tend=1855;ID=RND-6_FAMILY-2662;shortTE=F
CM029560.1	RepeatMasker	RC/Helitron	37724323	37724988	3812	-	NA	Tstart=941;Tend=1712;ID=RND-5_FAMILY-1089;shortTE=F
CM029560.1	RepeatMasker	Unknown	37724992	37725735	687	+	NA	Tstart=554;Tend=3734;ID=RND-6_FAMILY-9;shortTE=F;TEgroup=ctg_15|RND-6_FAMILY-9|10
CM029560.1	RepeatMasker	LINE/L2	37725736	37725868	407	+	NA	Tstart=2615;Tend=2757;ID=RND-5_FAMILY-2459;shortTE=F
CM029560.1	RepeatMasker	Unknown	37728373	37728528	1184	+	NA	Tstart=1650;Tend=1804;ID=RND-1_FAMILY-558;shortTE=F
CM029560.1	RepeatMasker	Unknown	37728932	37729033	723	-	NA	Tstart=2810;Tend=2911;ID=RND-6_FAMILY-4261;shortTE=F
CM029560.1	RepeatMasker	Unknown	37729632	37730637	6435	+	NA	Tstart=1113;Tend=2191;ID=RND-5_FAMILY-721;shortTE=F
CM029560.1	RepeatMasker	LTR/Pao	37730620	37731381	5629	+	NA	Tstart=893;Tend=1665;ID=RND-4_FAMILY-53;shortTE=F
CM029560.1	RepeatMasker	Unknown	37731389	37732197	5837	+	NA	Tstart=2196;Tend=2994;ID=RND-5_FAMILY-721;shortTE=F
CM029560.1	RepeatMasker	RC/Helitron	37732756	37733089	1531	+	NA	Tstart=1902;Tend=2248;ID=RND-4_FAMILY-19;shortTE=F
CM029560.1	RepeatMasker	Unknown	37734020	37734725	2279	-	NA	Tstart=799;Tend=1504;ID=RND-1_FAMILY-409;shortTE=F
CM029560.1	RepeatMasker	Unknown	37735056	37735421	1419	+	NA	Tstart=373;Tend=748;ID=RND-6_FAMILY-564;shortTE=F
CM029560.1	RepeatMasker	Unknown	37736077	37736300	867	-	NA	Tstart=958;Tend=1201;ID=RND-6_FAMILY-118;shortTE=F
CM029560.1	RepeatMasker	Unknown	37736794	37736914	754	+	NA	Tstart=2821;Tend=2912;ID=RND-6_FAMILY-4261;shortTE=F
CM029560.1	RepeatMasker	Unknown	37736983	37737142	1148	+	NA	Tstart=1039;Tend=1190;ID=RND-6_FAMILY-237;shortTE=F
CM029560.1	RepeatMasker	Unknown	37737753	37737910	794	-	NA	Tstart=1190;Tend=1358;ID=RND-6_FAMILY-237;shortTE=F
CM029560.1	RepeatMasker	Unknown	37738024	37738197	660	+	NA	Tstart=893;Tend=1076;ID=RND-6_FAMILY-5;shortTE=F
CM029560.1	RepeatMasker	LINE/L2	37738213	37739084	1272	-	NA	Tstart=902;Tend=2116;ID=RND-6_FAMILY-4126;shortTE=F;TEgroup=ctg_15|RND-6_FAMILY-4126|2
CM029560.1	RepeatMasker	Unknown	37739165	37740324	4836	+	NA	Tstart=963;Tend=2121;ID=RND-1_FAMILY-277;shortTE=F
CM029560.1	RepeatMasker	LTR/Gypsy	37740333	37740525	423	+	NA	Tstart=798;Tend=986;ID=HMSBEAGLE_I;shortTE=F
CM029560.1	RepeatMasker	Unknown	37740611	37740825	1286	+	NA	Tstart=2330;Tend=2545;ID=RND-1_FAMILY-413;shortTE=F
CM029560.1	RepeatMasker	Unknown	37742349	37742575	1274	-	NA	Tstart=823;Tend=1033;ID=RND-4_FAMILY-12;shortTE=F
CM029560.1	RepeatMasker	DNA/CMC-EnSpm	37742351	37742633	909	+	NA	Tstart=4207;Tend=4456;ID=RND-6_FAMILY-9514;shortTE=F
CM029560.1	RepeatMasker	LINE/L2	37744999	37746332	11191	+	NA	Tstart=1916;Tend=3242;ID=RND-5_FAMILY-1033;shortTE=F
CM029560.1	RepeatMasker	Unknown	37746819	37747133	977	+	NA	Tstart=1034;Tend=1323;ID=RND-6_FAMILY-4245;shortTE=F
CM029560.1	RepeatMasker	Unknown	37747157	37747994	5209	+	NA	Tstart=1260;Tend=2398;ID=RND-5_FAMILY-721;shortTE=F
CM029560.1	RepeatMasker	DNA/hAT	37748871	37749331	3195	-	NA	Tstart=449;Tend=911;ID=RND-5_FAMILY-2448;shortTE=F
CM029560.1	RepeatMasker	Unknown	37749354	37750067	3813	-	NA	Tstart=867;Tend=1629;ID=RND-5_FAMILY-2266;shortTE=F
CM029560.1	RepeatMasker	Unknown	37750147	37750584	3403	+	NA	Tstart=997;Tend=1430;ID=RND-6_FAMILY-6551;shortTE=F
CM029560.1	RepeatMasker	Unknown	37751970	37752511	3056	+	NA	Tstart=1124;Tend=1697;ID=RND-5_FAMILY-1838;shortTE=F
CM029560.1	RepeatMasker	Unknown	37752728	37753581	4871	+	NA	Tstart=1404;Tend=2234;ID=RND-6_FAMILY-1364;shortTE=F
CM029560.1	RepeatMasker	LINE/L2	37755801	37756394	4237	-	NA	Tstart=600;Tend=1184;ID=RND-6_FAMILY-1345;shortTE=F
CM029560.1	RepeatMasker	Unknown	37757477	37757700	650	+	NA	Tstart=1259;Tend=1498;ID=RND-6_FAMILY-2664;shortTE=F
CM029560.1	RepeatMasker	Unknown	37758190	37758358	510	+	NA	Tstart=2081;Tend=2245;ID=RND-1_FAMILY-158;shortTE=F
CM029560.1	RepeatMasker	Unknown	37759562	37759739	539	+	NA	Tstart=755;Tend=935;ID=RND-1_FAMILY-480;shortTE=F
CM029560.1	RepeatMasker	Unknown	37759850	37759958	680	-	NA	Tstart=2821;Tend=2911;ID=RND-6_FAMILY-4261;shortTE=F
CM029560.1	RepeatMasker	Unknown	37759866	37759977	629	+	NA	Tstart=2120;Tend=2231;ID=RND-5_FAMILY-612;shortTE=F
CM029560.1	RepeatMasker	Unknown	37759971	37760216	2106	+	NA	Tstart=921;Tend=1166;ID=RND-6_FAMILY-3469;shortTE=F
CM029560.1	RepeatMasker	Unknown	37761087	37761363	1617	-	NA	Tstart=863;Tend=1160;ID=RND-6_FAMILY-41;shortTE=F
CM029560.1	RepeatMasker	Unknown	37761446	37761766	883	+	NA	Tstart=1950;Tend=2241;ID=RND-5_FAMILY-916;shortTE=F
CM029560.1	RepeatMasker	DNA/hAT-Charlie	37762232	37762448	1337	-	NA	Tstart=954;Tend=1173;ID=RND-6_FAMILY-6777;shortTE=F
CM029560.1	RepeatMasker	Unknown	37762482	37764108	13306	+	NA	Tstart=748;Tend=2371;ID=RND-1_FAMILY-550;shortTE=F
CM029560.1	RepeatMasker	RC/Helitron	37764380	37764956	3430	+	NA	Tstart=786;Tend=1368;ID=RND-4_FAMILY-19;shortTE=F
CM029560.1	RepeatMasker	Unknown	37764978	37765489	1586	+	NA	Tstart=1638;Tend=2157;ID=RND-6_FAMILY-1097;shortTE=F
CM029560.1	RepeatMasker	Unknown	37765908	37766489	3741	-	NA	Tstart=2209;Tend=2783;ID=RND-6_FAMILY-4876;shortTE=F
CM029560.1	RepeatMasker	Unknown	37767202	37767501	2425	-	NA	Tstart=509;Tend=809;ID=RND-5_FAMILY-3309;shortTE=F
CM029560.1	RepeatMasker	Unknown	37767522	37771191	29106	+	NA	Tstart=2112;Tend=5743;ID=RND-6_FAMILY-7091;shortTE=F
CM029560.1	RepeatMasker	LINE/L2	37771336	37771496	687	+	NA	Tstart=4853;Tend=5014;ID=RND-5_FAMILY-714;shortTE=F
CM029560.1	RepeatMasker	DNA/TcMar-Tc1	37772794	37773145	729	+	NA	Tstart=874;Tend=1225;ID=MARINER-32_LMI;shortTE=F
CM029560.1	RepeatMasker	Unknown	37773405	37773675	885	-	NA	Tstart=957;Tend=1214;ID=RND-6_FAMILY-5056;shortTE=F
CM029560.1	RepeatMasker	Unknown	37774623	37775042	2836	-	NA	Tstart=936;Tend=1387;ID=RND-3_FAMILY-549;shortTE=F
CM029560.1	RepeatMasker	Unknown	37775689	37776222	2904	-	NA	Tstart=689;Tend=1382;ID=RND-6_FAMILY-1499;shortTE=F
CM029560.1	RepeatMasker	Unknown	37777632	37778904	7772	-	NA	Tstart=1584;Tend=2835;ID=RND-1_FAMILY-109;shortTE=F
CM029560.1	RepeatMasker	Unknown	37779521	37779848	1010	+	NA	Tstart=2285;Tend=2619;ID=RND-6_FAMILY-475;shortTE=F
CM029560.1	RepeatMasker	DNA/TcMar-Tc1	37780225	37781188	7431	-	NA	Tstart=989;Tend=1949;ID=RND-2_FAMILY-37;shortTE=F
CM029560.1	RepeatMasker	Unknown	37781402	37781611	568	-	NA	Tstart=1862;Tend=2077;ID=RND-6_FAMILY-2532;shortTE=F
CM029560.1	RepeatMasker	DNA/hAT-Charlie	37781431	37781609	1201	+	NA	Tstart=996;Tend=1174;ID=RND-6_FAMILY-6777;shortTE=F
CM029560.1	RepeatMasker	Unknown	37783477	37784397	5075	+	NA	Tstart=931;Tend=1887;ID=RND-6_FAMILY-1216;shortTE=F
CM029560.1	RepeatMasker	Unknown	37785254	37785354	755	-	NA	Tstart=2812;Tend=2912;ID=RND-6_FAMILY-4261;shortTE=F
CM029560.1	RepeatMasker	Unknown	37785757	37786359	2975	-	NA	Tstart=1359;Tend=1843;ID=RND-1_FAMILY-35;shortTE=F;TEgroup=ctg_15|RND-1_FAMILY-35|15
CM029560.1	RepeatMasker	Unknown	37786372	37786905	3129	-	NA	Tstart=892;Tend=1471;ID=RND-1_FAMILY-35;shortTE=F
CM029560.1	RepeatMasker	LINE/L2	37790133	37790867	1448	-	NA	Tstart=1963;Tend=2557;ID=RND-5_FAMILY-587;shortTE=F;TEgroup=ctg_15|RND-5_FAMILY-587|14
CM029560.1	RepeatMasker	Unknown	37792033	37792196	432	+	NA	Tstart=1439;Tend=1611;ID=RND-6_FAMILY-2662;shortTE=F
CM029560.1	RepeatMasker	Unknown	37792511	37792713	921	-	NA	Tstart=1124;Tend=1319;ID=RND-1_FAMILY-277;shortTE=F
CM029560.1	RepeatMasker	Unknown	37793192	37793707	1749	+	NA	Tstart=940;Tend=1376;ID=RND-6_FAMILY-2170;shortTE=F
CM029560.1	RepeatMasker	Unknown	37794770	37794874	429	+	NA	Tstart=1010;Tend=1107;ID=RND-6_FAMILY-1939;shortTE=F
CM029560.1	RepeatMasker	Unknown	37795636	37796363	4391	+	NA	Tstart=1006;Tend=1774;ID=RND-1_FAMILY-843;shortTE=F
CM029560.1	RepeatMasker	Unknown	37797538	37798438	5360	+	NA	Tstart=947;Tend=1849;ID=RND-5_FAMILY-2425;shortTE=F
CM029560.1	RepeatMasker	Unknown	37799643	37799858	1672	+	NA	Tstart=907;Tend=1122;ID=RND-6_FAMILY-425;shortTE=F
CM029560.1	RepeatMasker	Unknown	37799968	37800224	733	-	NA	Tstart=2059;Tend=2335;ID=RND-5_FAMILY-1838;shortTE=F
CM029560.1	RepeatMasker	LINE/L2	37801022	37801294	1268	+	NA	Tstart=2494;Tend=2791;ID=RND-6_FAMILY-3591;shortTE=F
CM029560.1	RepeatMasker	DNA/hAT-Tip100	37801310	37802050	573	+	NA	Tstart=1676;Tend=2505;ID=RND-5_FAMILY-720;shortTE=T;TEgroup=ctg_15|RND-5_FAMILY-720|6
CM029560.1	RepeatMasker	Unknown	37805210	37806074	7118	-	NA	Tstart=770;Tend=1636;ID=RND-6_FAMILY-9680;shortTE=F
CM029560.1	RepeatMasker	LINE/L2	37806098	37806328	1073	+	NA	Tstart=4766;Tend=4994;ID=RND-5_FAMILY-714;shortTE=F
CM029560.1	RepeatMasker	Unknown	37806592	37807402	3505	+	NA	Tstart=899;Tend=2092;ID=RND-1_FAMILY-277;shortTE=F
CM029560.1	RepeatMasker	DNA/hAT-Tip100	37809167	37811245	12446	+	NA	Tstart=759;Tend=2973;ID=RND-5_FAMILY-720;shortTE=F;TEgroup=ctg_15|RND-5_FAMILY-720|7
CM029560.1	RepeatMasker	Unknown	37812709	37813968	3396	-	NA	Tstart=888;Tend=3523;ID=RND-6_FAMILY-5222;shortTE=F;TEgroup=ctg_15|RND-6_FAMILY-5222|1
CM029560.1	RepeatMasker	RC/Helitron	37813988	37814758	6555	-	NA	Tstart=938;Tend=1710;ID=RND-5_FAMILY-1089;shortTE=F
CM029560.1	RepeatMasker	Unknown	37815116	37815648	4324	+	NA	Tstart=1192;Tend=1723;ID=RND-1_FAMILY-464;shortTE=F
CM029560.1	RepeatMasker	Unknown	37815683	37815984	1620	-	NA	Tstart=997;Tend=1316;ID=RND-6_FAMILY-6551;shortTE=F
CM029560.1	RepeatMasker	Unknown	37817291	37817480	836	-	NA	Tstart=2127;Tend=2335;ID=RND-5_FAMILY-1838;shortTE=F
CM029560.1	RepeatMasker	Unknown	37817775	37818673	5463	-	NA	Tstart=1120;Tend=2015;ID=RND-5_FAMILY-1838;shortTE=F
CM029560.1	RepeatMasker	Unknown	37819098	37819207	498	+	NA	Tstart=919;Tend=1000;ID=RND-6_FAMILY-1885;shortTE=F
CM029560.1	RepeatMasker	Unknown	37819341	37819608	1116	-	NA	Tstart=4155;Tend=4498;ID=RND-1_FAMILY-427;shortTE=F
CM029560.1	RepeatMasker	Unknown	37820772	37820996	726	-	NA	Tstart=904;Tend=1168;ID=RND-6_FAMILY-41;shortTE=F
CM029560.1	RepeatMasker	DNA/hAT-Tip100	37822538	37822695	616	-	NA	Tstart=1715;Tend=1848;ID=RND-6_FAMILY-1651;shortTE=F
CM029560.1	RepeatMasker	DNA/Academ-1	37824269	37824440	610	-	NA	Tstart=1099;Tend=1284;ID=RND-6_FAMILY-499;shortTE=F
CM029560.1	RepeatMasker	Unknown	37824607	37824751	650	-	NA	Tstart=1662;Tend=1805;ID=RND-6_FAMILY-4370;shortTE=F
CM029560.1	RepeatMasker	Unknown	37824947	37825103	832	-	NA	Tstart=1390;Tend=1512;ID=RND-6_FAMILY-14731;shortTE=F
CM029560.1	RepeatMasker	Unknown	37825190	37825966	6579	+	NA	Tstart=928;Tend=1703;ID=RND-5_FAMILY-4366;shortTE=F
CM029560.1	RepeatMasker	Unknown	37826302	37827502	9069	-	NA	Tstart=574;Tend=2970;ID=RND-1_FAMILY-480;shortTE=F
CM029560.1	RepeatMasker	Unknown	37828533	37828724	430	+	NA	Tstart=1584;Tend=1764;ID=RND-6_FAMILY-14731;shortTE=F
CM029560.1	RepeatMasker	Unknown	37829195	37829801	4912	-	NA	Tstart=1360;Tend=1961;ID=RND-5_FAMILY-892;shortTE=F
CM029560.1	RepeatMasker	Unknown	37830006	37830489	3829	-	NA	Tstart=893;Tend=1371;ID=RND-5_FAMILY-892;shortTE=F
CM029560.1	RepeatMasker	Unknown	37831383	37832323	5125	-	NA	Tstart=999;Tend=1937;ID=RND-5_FAMILY-3217;shortTE=F
CM029560.1	RepeatMasker	Unknown	37832863	37833908	1249	+	NA	Tstart=231;Tend=1948;ID=RND-5_FAMILY-2715;shortTE=F;TEgroup=ctg_15|RND-5_FAMILY-2715|5
CM029560.1	RepeatMasker	DNA/hAT-Tip100	37834596	37834760	733	+	NA	Tstart=1716;Tend=1859;ID=RND-6_FAMILY-1651;shortTE=F
CM029560.1	RepeatMasker	Unknown	37834882	37835247	2155	-	NA	Tstart=928;Tend=1291;ID=RND-1_FAMILY-363;shortTE=F
CM029560.1	RepeatMasker	Unknown	37836102	37836939	5373	-	NA	Tstart=1054;Tend=1928;ID=RND-5_FAMILY-3217;shortTE=F
CM029560.1	RepeatMasker	Unknown	37837045	37837147	504	-	NA	Tstart=826;Tend=925;ID=RND-4_FAMILY-174;shortTE=F
CM029560.1	RepeatMasker	Unknown	37839285	37839407	563	+	NA	Tstart=968;Tend=1079;ID=RND-6_FAMILY-2755;shortTE=F
CM029560.1	RepeatMasker	Unknown	37839462	37839582	744	+	NA	Tstart=1494;Tend=1621;ID=RND-5_FAMILY-318;shortTE=F
CM029560.1	RepeatMasker	Unknown	37839879	37840069	870	-	NA	Tstart=2658;Tend=2860;ID=RND-1_FAMILY-620;shortTE=F
CM029560.1	RepeatMasker	Unknown	37840750	37841089	990	+	NA	Tstart=1660;Tend=2196;ID=RND-6_FAMILY-1097;shortTE=F;TEgroup=ctg_15|RND-6_FAMILY-1097|17
CM029560.1	RepeatMasker	Unknown	37841220	37842107	6303	-	NA	Tstart=931;Tend=1887;ID=RND-6_FAMILY-1216;shortTE=F
CM029560.1	RepeatMasker	Unknown	37843170	37843677	2025	-	NA	Tstart=1459;Tend=1955;ID=RND-6_FAMILY-825;shortTE=F
CM029560.1	RepeatMasker	Unknown	37843802	37843967	1231	-	NA	Tstart=917;Tend=1078;ID=RND-6_FAMILY-656;shortTE=F
CM029560.1	RepeatMasker	LTR/Pao	37844255	37844488	1700	+	NA	Tstart=999;Tend=1234;ID=RND-6_FAMILY-7651;shortTE=F
CM029560.1	RepeatMasker	Unknown	37844944	37845151	921	-	NA	Tstart=905;Tend=1114;ID=RND-6_FAMILY-4706;shortTE=F
CM029560.1	RepeatMasker	Unknown	37845667	37845940	2193	+	NA	Tstart=946;Tend=1213;ID=RND-6_FAMILY-5056;shortTE=F
CM029560.1	RepeatMasker	Unknown	37846441	37846685	1798	+	NA	Tstart=953;Tend=1209;ID=RND-6_FAMILY-5056;shortTE=F
CM029560.1	RepeatMasker	Unknown	37846742	37847096	1392	+	NA	Tstart=951;Tend=1332;ID=RND-6_FAMILY-3514;shortTE=F
CM029560.1	RepeatMasker	Unknown	37847690	37847861	1063	-	NA	Tstart=492;Tend=660;ID=RND-6_FAMILY-7922;shortTE=F
CM029560.1	RepeatMasker	Unknown	37847888	37848194	2245	-	NA	Tstart=864;Tend=1155;ID=RND-6_FAMILY-1297;shortTE=F
CM029560.1	RepeatMasker	Unknown	37848246	37848571	2012	+	NA	Tstart=2456;Tend=2806;ID=RND-6_FAMILY-4876;shortTE=F
CM029560.1	RepeatMasker	LTR/Copia	37848648	37848872	1051	+	NA	Tstart=1118;Tend=1324;ID=RND-5_FAMILY-2337;shortTE=F
CM029560.1	RepeatMasker	DNA	37849283	37849698	809	-	NA	Tstart=709;Tend=1031;ID=RND-6_FAMILY-298;shortTE=F;TEgroup=ctg_15|RND-6_FAMILY-298|5
CM029560.1	RepeatMasker	Unknown	37849680	37850043	1316	+	NA	Tstart=923;Tend=1162;ID=RND-6_FAMILY-5246;shortTE=F
CM029560.1	RepeatMasker	Unknown	37850428	37850948	2987	+	NA	Tstart=847;Tend=1360;ID=RND-4_FAMILY-2208;shortTE=F
CM029560.1	RepeatMasker	Unknown	37850985	37851486	1602	+	NA	Tstart=1371;Tend=1885;ID=RND-6_FAMILY-1216;shortTE=F
CM029560.1	RepeatMasker	Unknown	37852183	37852492	1919	-	NA	Tstart=911;Tend=1220;ID=RND-6_FAMILY-4614;shortTE=F
CM029560.1	RepeatMasker	Unknown	37852488	37852720	780	+	NA	Tstart=905;Tend=1196;ID=RND-5_FAMILY-481;shortTE=F
CM029560.1	RepeatMasker	Unknown	37853119	37853312	1094	-	NA	Tstart=910;Tend=1124;ID=RND-6_FAMILY-4706;shortTE=F
CM029560.1	RepeatMasker	SINE	37854266	37854473	1446	+	NA	Tstart=835;Tend=1050;ID=RND-6_FAMILY-1645;shortTE=F
CM029560.1	RepeatMasker	Unknown	37854269	37854525	1088	+	NA	Tstart=850;Tend=1113;ID=RND-6_FAMILY-5991;shortTE=F
CM029560.1	RepeatMasker	Unknown	37855400	37855541	959	+	NA	Tstart=806;Tend=949;ID=RND-4_FAMILY-174;shortTE=F
CM029560.1	RepeatMasker	Unknown	37855589	37855856	947	+	NA	Tstart=1150;Tend=1407;ID=RND-6_FAMILY-6233;shortTE=F
CM029560.1	RepeatMasker	Unknown	37856081	37856314	1234	+	NA	Tstart=3215;Tend=3451;ID=RND-4_FAMILY-174;shortTE=F
CM029560.1	RepeatMasker	Unknown	37856308	37856459	1010	+	NA	Tstart=862;Tend=1012;ID=RND-6_FAMILY-1297;shortTE=F
CM029560.1	RepeatMasker	Unknown	37856460	37856669	1759	-	NA	Tstart=957;Tend=1163;ID=RND-6_FAMILY-5056;shortTE=F
CM029560.1	RepeatMasker	Unknown	37856678	37856885	1403	+	NA	Tstart=1008;Tend=1230;ID=RND-6_FAMILY-1297;shortTE=F
CM029560.1	RepeatMasker	Unknown	37858413	37858578	811	-	NA	Tstart=961;Tend=1112;ID=RND-5_FAMILY-3454;shortTE=F
CM029560.1	RepeatMasker	DNA/hAT-Ac	37858689	37858893	936	+	NA	Tstart=151;Tend=328;ID=RND-1_FAMILY-649;shortTE=F
CM029560.1	RepeatMasker	Unknown	37858910	37859157	1079	+	NA	Tstart=1648;Tend=1870;ID=RND-4_FAMILY-875;shortTE=F
CM029560.1	RepeatMasker	Unknown	37858920	37859194	719	-	NA	Tstart=874;Tend=1120;ID=RND-6_FAMILY-425;shortTE=F
CM029560.1	RepeatMasker	Unknown	37861222	37861764	2751	-	NA	Tstart=2047;Tend=2628;ID=RND-6_FAMILY-4535;shortTE=F
CM029560.1	RepeatMasker	Unknown	37862084	37862390	1585	+	NA	Tstart=906;Tend=1122;ID=RND-6_FAMILY-425;shortTE=F
CM029560.1	RepeatMasker	Unknown	37862488	37862899	1818	-	NA	Tstart=956;Tend=1369;ID=RND-1_FAMILY-532;shortTE=F
CM029560.1	RepeatMasker	Unknown	37864815	37865727	5032	-	NA	Tstart=832;Tend=1841;ID=RND-1_FAMILY-35;shortTE=F
CM029560.1	RepeatMasker	LINE/Penelope	37866742	37866869	1146	-	NA	Tstart=1751;Tend=1878;ID=RND-6_FAMILY-681;shortTE=F
CM029560.1	RepeatMasker	Unknown	37867898	37868169	1271	-	NA	Tstart=840;Tend=1098;ID=RND-6_FAMILY-5991;shortTE=F
CM029560.1	RepeatMasker	Unknown	37867932	37868160	1584	+	NA	Tstart=922;Tend=1140;ID=RND-6_FAMILY-5246;shortTE=F
CM029560.1	RepeatMasker	LINE/CR1	37868643	37868834	564	-	NA	Tstart=3514;Tend=3714;ID=RND-5_FAMILY-901;shortTE=F
CM029560.1	RepeatMasker	Unknown	37869031	37869260	1015	-	NA	Tstart=912;Tend=1104;ID=RND-6_FAMILY-656;shortTE=F
CM029560.1	RepeatMasker	Unknown	37871610	37872367	6258	+	NA	Tstart=956;Tend=1727;ID=RND-1_FAMILY-464;shortTE=F
CM029560.1	RepeatMasker	DNA/CMC-EnSpm	37873518	37873634	503	+	NA	Tstart=3812;Tend=3929;ID=RND-6_FAMILY-9514;shortTE=F
CM029560.1	RepeatMasker	Unknown	37874133	37874327	848	+	NA	Tstart=2665;Tend=2858;ID=RND-1_FAMILY-284;shortTE=F
CM029560.1	RepeatMasker	Unknown	37874790	37875231	803	-	NA	Tstart=1322;Tend=1794;ID=RND-1_FAMILY-244;shortTE=F
CM029560.1	RepeatMasker	Unknown	37876591	37876916	583	-	NA	Tstart=926;Tend=1358;ID=RND-4_FAMILY-2208;shortTE=F;TEgroup=ctg_15|RND-4_FAMILY-2208|6
CM029560.1	RepeatMasker	Unknown	37878137	37878631	2857	-	NA	Tstart=1225;Tend=1749;ID=RND-1_FAMILY-489;shortTE=F
CM029560.1	RepeatMasker	Unknown	37879906	37880008	623	-	NA	Tstart=967;Tend=1069;ID=RND-1_FAMILY-410;shortTE=F
CM029560.1	RepeatMasker	Unknown	37880544	37880820	1549	+	NA	Tstart=891;Tend=1166;ID=RND-6_FAMILY-425;shortTE=F
CM029560.1	RepeatMasker	Unknown	37882141	37882260	434	-	NA	Tstart=1778;Tend=1914;ID=RND-5_FAMILY-1633;shortTE=F
CM029560.1	RepeatMasker	Unknown	37882535	37882811	1426	-	NA	Tstart=912;Tend=1235;ID=RND-1_FAMILY-580;shortTE=F
CM029560.1	RepeatMasker	Unknown	37883898	37884141	1420	+	NA	Tstart=1006;Tend=1241;ID=RND-1_FAMILY-375;shortTE=F
CM029560.1	RepeatMasker	Unknown	37884135	37884852	4210	-	NA	Tstart=522;Tend=1267;ID=RND-6_FAMILY-564;shortTE=F
CM029560.1	RepeatMasker	Unknown	37884897	37885058	1363	+	NA	Tstart=929;Tend=1090;ID=RND-1_FAMILY-152;shortTE=F
CM029560.1	RepeatMasker	Unknown	37885421	37885725	1639	+	NA	Tstart=2506;Tend=2835;ID=RND-1_FAMILY-109;shortTE=F
CM029560.1	RepeatMasker	Unknown	37885946	37886234	1000	-	NA	Tstart=1186;Tend=1501;ID=RND-6_FAMILY-6551;shortTE=F
CM029560.1	RepeatMasker	Unknown	37886489	37886614	544	-	NA	Tstart=911;Tend=1068;ID=RND-5_FAMILY-481;shortTE=F
CM029560.1	RepeatMasker	Unknown	37888211	37888398	621	-	NA	Tstart=1815;Tend=2027;ID=RND-5_FAMILY-2829;shortTE=F
CM029560.1	RepeatMasker	Unknown	37888774	37889478	1061	-	NA	Tstart=802;Tend=1431;ID=RND-1_FAMILY-7;shortTE=F
CM029560.1	RepeatMasker	Unknown	37890372	37890692	1383	-	NA	Tstart=1900;Tend=2241;ID=RND-5_FAMILY-347;shortTE=F
CM029560.1	RepeatMasker	DNA/TcMar-Tc1	37891718	37892444	5241	-	NA	Tstart=932;Tend=1696;ID=RND-5_FAMILY-576;shortTE=F
CM029560.1	RepeatMasker	Unknown	37893382	37893547	809	+	NA	Tstart=492;Tend=670;ID=RND-6_FAMILY-7922;shortTE=F
CM029560.1	RepeatMasker	Unknown	37897937	37898159	544	-	NA	Tstart=635;Tend=862;ID=RND-5_FAMILY-2715;shortTE=F
CM029560.1	RepeatMasker	Unknown	37898262	37898477	502	-	NA	Tstart=932;Tend=1168;ID=RND-6_FAMILY-1216;shortTE=F
CM029560.1	RepeatMasker	LTR/ERV1	37899243	37899450	1684	-	NA	Tstart=1090;Tend=1304;ID=RND-6_FAMILY-1988;shortTE=F
CM029560.1	RepeatMasker	Unknown	37900242	37900692	3322	+	NA	Tstart=920;Tend=1378;ID=RND-6_FAMILY-2170;shortTE=F
CM029560.1	RepeatMasker	Unknown	37900762	37900904	720	+	NA	Tstart=919;Tend=1087;ID=RND-1_FAMILY-151;shortTE=F
CM029560.1	RepeatMasker	Unknown	37900951	37901500	602	+	NA	Tstart=932;Tend=1886;ID=RND-6_FAMILY-1216;shortTE=T;TEgroup=ctg_15|RND-6_FAMILY-1216|6
CM029560.1	RepeatMasker	Unknown	37903271	37903498	1060	-	NA	Tstart=998;Tend=1277;ID=RND-1_FAMILY-84;shortTE=F
CM029560.1	RepeatMasker	Unknown	37903597	37903809	1086	-	NA	Tstart=926;Tend=1163;ID=RND-5_FAMILY-481;shortTE=F
CM029560.1	RepeatMasker	Unknown	37903822	37904047	503	-	NA	Tstart=1237;Tend=1515;ID=RND-1_FAMILY-804;shortTE=F
CM029560.1	RepeatMasker	Unknown	37903923	37904053	688	+	NA	Tstart=1039;Tend=1171;ID=RND-6_FAMILY-41;shortTE=F
CM029560.1	RepeatMasker	Unknown	37904176	37904412	673	-	NA	Tstart=958;Tend=1192;ID=RND-1_FAMILY-250;shortTE=F
CM029560.1	RepeatMasker	Unknown	37904843	37905294	2566	-	NA	Tstart=884;Tend=1317;ID=RND-1_FAMILY-204;shortTE=F
CM029560.1	RepeatMasker	Unknown	37908735	37908932	856	-	NA	Tstart=1534;Tend=1756;ID=RND-5_FAMILY-2871;shortTE=F
CM029560.1	RepeatMasker	Unknown	37909008	37909270	1084	+	NA	Tstart=1617;Tend=1845;ID=RND-5_FAMILY-2079;shortTE=F
CM029560.1	RepeatMasker	Unknown	37909285	37909414	807	-	NA	Tstart=2706;Tend=2845;ID=RND-6_FAMILY-1685;shortTE=F
CM029560.1	RepeatMasker	LINE/L2	37909677	37910654	7841	-	NA	Tstart=1260;Tend=2212;ID=RND-5_FAMILY-2122;shortTE=F
CM029560.1	RepeatMasker	Unknown	37910655	37910855	1113	-	NA	Tstart=1003;Tend=1197;ID=RND-6_FAMILY-2174;shortTE=F
CM029560.1	RepeatMasker	Unknown	37910859	37911034	454	-	NA	Tstart=884;Tend=1048;ID=RND-5_FAMILY-221;shortTE=F
CM029560.1	RepeatMasker	Unknown	37911117	37911456	2186	-	NA	Tstart=1150;Tend=1498;ID=RND-6_FAMILY-6551;shortTE=F
CM029560.1	RepeatMasker	Unknown	37911467	37911774	1592	-	NA	Tstart=1914;Tend=2232;ID=RND-5_FAMILY-347;shortTE=F
CM029560.1	RepeatMasker	Unknown	37914073	37915393	5303	-	NA	Tstart=892;Tend=2437;ID=RND-6_FAMILY-14;shortTE=F
CM029560.1	RepeatMasker	RC/Helitron	37916754	37917565	6448	-	NA	Tstart=1368;Tend=2194;ID=RND-4_FAMILY-19;shortTE=F
CM029560.1	RepeatMasker	Unknown	37920527	37920734	1288	+	NA	Tstart=1958;Tend=2171;ID=RND-5_FAMILY-444;shortTE=F
CM029560.1	RepeatMasker	Unknown	37920735	37920994	2181	+	NA	Tstart=911;Tend=1170;ID=RND-6_FAMILY-3469;shortTE=F
CM029560.1	RepeatMasker	Unknown	37923967	37924171	1654	-	NA	Tstart=698;Tend=902;ID=RND-6_FAMILY-408;shortTE=F
CM029560.1	RepeatMasker	Unknown	37925086	37925330	1788	-	NA	Tstart=925;Tend=1164;ID=RND-6_FAMILY-3469;shortTE=F
CM029560.1	RepeatMasker	Unknown	37926520	37927880	8152	+	NA	Tstart=878;Tend=2268;ID=RND-1_FAMILY-277;shortTE=F
CM029560.1	RepeatMasker	LTR/Gypsy	37929523	37929697	679	+	NA	Tstart=2596;Tend=2770;ID=GYPSY-24_DEL-I;shortTE=F
CM029560.1	RepeatMasker	Unknown	37932370	37932478	637	+	NA	Tstart=644;Tend=745;ID=RND-1_FAMILY-179;shortTE=F
CM029560.1	RepeatMasker	Unknown	37932479	37932694	1281	-	NA	Tstart=917;Tend=1121;ID=RND-6_FAMILY-656;shortTE=F
CM029560.1	RepeatMasker	Unknown	37932771	37932944	892	-	NA	Tstart=595;Tend=758;ID=RND-1_FAMILY-179;shortTE=F
CM029560.1	RepeatMasker	Unknown	37935183	37935370	743	-	NA	Tstart=2006;Tend=2205;ID=RND-5_FAMILY-868;shortTE=F
CM029560.1	RepeatMasker	Unknown	37935372	37935577	853	-	NA	Tstart=1214;Tend=1399;ID=RND-6_FAMILY-1455;shortTE=F
CM029560.1	RepeatMasker	Unknown	37935688	37936061	1267	+	NA	Tstart=1909;Tend=2227;ID=RND-5_FAMILY-868;shortTE=F
CM029560.1	RepeatMasker	Unknown	37941737	37941888	647	+	NA	Tstart=1555;Tend=1701;ID=RND-5_FAMILY-727;shortTE=F
CM029560.1	RepeatMasker	Unknown	37942411	37942631	1158	+	NA	Tstart=813;Tend=1033;ID=RND-4_FAMILY-12;shortTE=F
CM029560.1	RepeatMasker	DNA/Kolobok-E	37943135	37943383	429	-	NA	Tstart=788;Tend=1029;ID=RND-6_FAMILY-610;shortTE=F
CM029560.1	RepeatMasker	Unknown	37944257	37944794	3357	+	NA	Tstart=860;Tend=1373;ID=RND-1_FAMILY-204;shortTE=F
CM029560.1	RepeatMasker	Unknown	37945183	37945288	496	-	NA	Tstart=750;Tend=856;ID=RND-5_FAMILY-655;shortTE=F
CM029560.1	RepeatMasker	Unknown	37947053	37947580	1490	-	NA	Tstart=974;Tend=1429;ID=RND-6_FAMILY-2170;shortTE=F
CM029560.1	RepeatMasker	DNA/hAT-Tip100	37947590	37947904	1136	-	NA	Tstart=1650;Tend=1987;ID=RND-5_FAMILY-3314;shortTE=F
CM029560.1	RepeatMasker	DNA/hAT-Tip100	37948301	37948507	933	-	NA	Tstart=1261;Tend=1468;ID=RND-5_FAMILY-3314;shortTE=F
CM029560.1	RepeatMasker	Unknown	37948623	37949002	1690	+	NA	Tstart=1714;Tend=2116;ID=RND-6_FAMILY-8;shortTE=F
CM029560.1	RepeatMasker	Unknown	37952472	37953061	3260	-	NA	Tstart=996;Tend=1638;ID=RND-6_FAMILY-530;shortTE=F
CM029560.1	RepeatMasker	Unknown	37953113	37953390	1458	+	NA	Tstart=814;Tend=1031;ID=RND-4_FAMILY-12;shortTE=F
CM029560.1	RepeatMasker	DNA/CMC-EnSpm	37953181	37953416	1087	-	NA	Tstart=4179;Tend=4423;ID=RND-6_FAMILY-9514;shortTE=F
CM029560.1	RepeatMasker	LINE/I-Jockey	37953918	37954453	1273	+	NA	Tstart=154;Tend=2303;ID=RND-6_FAMILY-5155;shortTE=F;TEgroup=ctg_15|RND-6_FAMILY-5155|3
CM029560.1	RepeatMasker	LINE/L2	37956358	37956853	3903	-	NA	Tstart=1673;Tend=2171;ID=RND-6_FAMILY-8441;shortTE=F
CM029560.1	RepeatMasker	DNA/TcMar-Tc1	37957495	37958477	6042	-	NA	Tstart=933;Tend=1926;ID=RND-4_FAMILY-361;shortTE=F
CM029560.1	RepeatMasker	Unknown	37958485	37958772	510	+	NA	Tstart=1145;Tend=1412;ID=RND-1_FAMILY-277;shortTE=F
CM029560.1	RepeatMasker	Unknown	37959339	37960044	2279	+	NA	Tstart=946;Tend=1859;ID=RND-6_FAMILY-2662;shortTE=F
CM029560.1	RepeatMasker	Unknown	37960268	37960491	791	-	NA	Tstart=2272;Tend=2508;ID=RND-1_FAMILY-119;shortTE=F
CM029560.1	RepeatMasker	Unknown	37960499	37960685	733	-	NA	Tstart=492;Tend=670;ID=RND-6_FAMILY-7922;shortTE=F
CM029560.1	RepeatMasker	Unknown	37960689	37960993	1076	-	NA	Tstart=2329;Tend=2640;ID=RND-1_FAMILY-119;shortTE=F
CM029560.1	RepeatMasker	Unknown	37961577	37961743	715	-	NA	Tstart=901;Tend=1095;ID=RND-5_FAMILY-481;shortTE=F
CM029560.1	RepeatMasker	Unknown	37962146	37962302	495	-	NA	Tstart=2381;Tend=2548;ID=RND-5_FAMILY-3134;shortTE=F
CM029560.1	RepeatMasker	Unknown	37962690	37962826	704	+	NA	Tstart=2254;Tend=2406;ID=RND-6_FAMILY-1277;shortTE=F
CM029560.1	RepeatMasker	Unknown	37962878	37963008	1047	-	NA	Tstart=463;Tend=1135;ID=RND-5_FAMILY-153;shortTE=F
CM029560.1	RepeatMasker	LTR/ERV1	37963062	37964002	2993	+	NA	Tstart=846;Tend=1758;ID=RND-6_FAMILY-1988;shortTE=F
CM029560.1	RepeatMasker	Unknown	37964705	37964881	459	+	NA	Tstart=1083;Tend=1259;ID=RND-6_FAMILY-192;shortTE=F
CM029560.1	RepeatMasker	Unknown	37966385	37966643	1310	-	NA	Tstart=580;Tend=814;ID=RND-6_FAMILY-5246;shortTE=F
CM029560.1	RepeatMasker	Unknown	37966878	37967054	579	-	NA	Tstart=966;Tend=1123;ID=RND-6_FAMILY-35;shortTE=F
CM029560.1	RepeatMasker	DNA/TcMar-Tc1	37969156	37969732	4435	+	NA	Tstart=903;Tend=1493;ID=RND-4_FAMILY-109;shortTE=F
CM029560.1	RepeatMasker	DNA/TcMar-Tc1	37969918	37970188	1983	+	NA	Tstart=1471;Tend=1774;ID=RND-4_FAMILY-109;shortTE=F
CM029560.1	RepeatMasker	LINE/L2	37970506	37971335	6672	-	NA	Tstart=1323;Tend=2144;ID=RND-6_FAMILY-8441;shortTE=F
CM029560.1	RepeatMasker	Unknown	37971618	37971848	1116	+	NA	Tstart=879;Tend=1103;ID=RND-6_FAMILY-1939;shortTE=F
CM029560.1	RepeatMasker	Unknown	37972562	37973481	5595	+	NA	Tstart=869;Tend=1847;ID=RND-1_FAMILY-35;shortTE=F
CM029560.1	RepeatMasker	Unknown	37973770	37973922	473	-	NA	Tstart=583;Tend=761;ID=RND-1_FAMILY-179;shortTE=F
CM029560.1	RepeatMasker	LINE/L2	37975025	37975202	519	-	NA	Tstart=1643;Tend=1808;ID=RND-5_FAMILY-95;shortTE=F
CM029560.1	RepeatMasker	LINE/L2	37975727	37976474	846	-	NA	Tstart=609;Tend=1337;ID=RND-6_FAMILY-752;shortTE=F
CM029560.1	RepeatMasker	Unknown	37976508	37976970	3028	+	NA	Tstart=1013;Tend=1493;ID=RND-6_FAMILY-2174;shortTE=F
CM029560.1	RepeatMasker	LINE/L2	37977083	37977409	603	-	NA	Tstart=890;Tend=1194;ID=RND-6_FAMILY-631;shortTE=F
CM029560.1	RepeatMasker	Unknown	37977567	37977703	422	+	NA	Tstart=2339;Tend=2490;ID=RND-1_FAMILY-510;shortTE=F
CM029560.1	RepeatMasker	Unknown	37978633	37978899	1144	+	NA	Tstart=4177;Tend=4439;ID=RND-1_FAMILY-427;shortTE=F
CM029560.1	RepeatMasker	LINE/Dong-R4	37979224	37979648	629	-	NA	Tstart=1542;Tend=1954;ID=RND-6_FAMILY-582;shortTE=F
CM029560.1	RepeatMasker	Unknown	37979777	37980792	6455	-	NA	Tstart=1168;Tend=2164;ID=RND-5_FAMILY-444;shortTE=F
CM029560.1	RepeatMasker	Unknown	37981303	37981487	482	-	NA	Tstart=906;Tend=1067;ID=RND-1_FAMILY-801;shortTE=F
CM029560.1	RepeatMasker	LINE/CR1	37982438	37982558	587	-	NA	Tstart=452;Tend=575;ID=RND-6_FAMILY-1579;shortTE=F
CM029560.1	RepeatMasker	Unknown	37983332	37983450	511	-	NA	Tstart=781;Tend=892;ID=RND-6_FAMILY-4920;shortTE=F
CM029560.1	RepeatMasker	LINE/L2	37983470	37983890	2522	+	NA	Tstart=1040;Tend=1481;ID=RND-6_FAMILY-1396;shortTE=F
CM029560.1	RepeatMasker	Unknown	37984912	37985379	3756	-	NA	Tstart=2411;Tend=2876;ID=RND-1_FAMILY-620;shortTE=F
CM029560.1	RepeatMasker	LINE/Penelope	37985595	37985725	1012	-	NA	Tstart=1689;Tend=1828;ID=RND-5_FAMILY-660;shortTE=F
CM029560.1	RepeatMasker	Unknown	37986716	37986823	711	-	NA	Tstart=2821;Tend=2911;ID=RND-6_FAMILY-4261;shortTE=F
CM029560.1	RepeatMasker	Unknown	37987492	37987613	535	-	NA	Tstart=928;Tend=1052;ID=RND-6_FAMILY-4920;shortTE=F
CM029560.1	RepeatMasker	LINE/L2	37989025	37989144	617	-	NA	Tstart=1556;Tend=1674;ID=RND-6_FAMILY-3260;shortTE=F
CM029560.1	RepeatMasker	Unknown	37989192	37989461	1731	-	NA	Tstart=1003;Tend=1270;ID=RND-1_FAMILY-843;shortTE=F
CM029560.1	RepeatMasker	Unknown	37990596	37990763	614	+	NA	Tstart=1737;Tend=1924;ID=RND-5_FAMILY-2820;shortTE=F
CM029560.1	RepeatMasker	Unknown	37991711	37991984	1023	+	NA	Tstart=1130;Tend=1387;ID=RND-6_FAMILY-4911;shortTE=F
CM029560.1	RepeatMasker	Unknown	37992199	37992469	1543	+	NA	Tstart=4186;Tend=4485;ID=RND-6_FAMILY-1277;shortTE=F
CM029560.1	RepeatMasker	Unknown	37993458	37993704	826	-	NA	Tstart=1468;Tend=1730;ID=RND-5_FAMILY-2052;shortTE=F
CM029560.1	RepeatMasker	LINE/L2	37993732	37994169	906	+	NA	Tstart=1319;Tend=1765;ID=RND-6_FAMILY-1343;shortTE=F
CM029560.1	RepeatMasker	Unknown	37994195	37994393	1045	-	NA	Tstart=729;Tend=958;ID=RND-5_FAMILY-2052;shortTE=F
CM029560.1	RepeatMasker	Unknown	37995417	37995922	3261	+	NA	Tstart=728;Tend=1212;ID=RND-1_FAMILY-531;shortTE=F
CM029560.1	RepeatMasker	Unknown	37996130	37996281	547	-	NA	Tstart=1903;Tend=2063;ID=RND-1_FAMILY-533;shortTE=F
CM029560.1	RepeatMasker	Unknown	37996283	37996457	582	-	NA	Tstart=739;Tend=922;ID=RND-6_FAMILY-4432;shortTE=F
CM029560.1	RepeatMasker	Unknown	37996661	37997298	1938	+	NA	Tstart=1447;Tend=2027;ID=RND-5_FAMILY-988;shortTE=F;TEgroup=ctg_15|RND-5_FAMILY-988|22
CM029560.1	RepeatMasker	Unknown	37997318	37998088	5568	+	NA	Tstart=1369;Tend=2175;ID=RND-1_FAMILY-293;shortTE=F
CM029560.1	RepeatMasker	Unknown	37998849	37999139	1951	-	NA	Tstart=684;Tend=963;ID=RND-6_FAMILY-1015;shortTE=F
CM029560.1	RepeatMasker	Unknown	37999198	37999796	1594	+	NA	Tstart=557;Tend=1032;ID=RND-6_FAMILY-5385;shortTE=F
CM029560.1	RepeatMasker	Unknown	38000450	38000552	740	+	NA	Tstart=3606;Tend=3708;ID=RND-6_FAMILY-1277;shortTE=F
CM029560.1	RepeatMasker	Unknown	38002015	38002206	987	+	NA	Tstart=845;Tend=1036;ID=RND-6_FAMILY-772;shortTE=F
CM029560.1	RepeatMasker	Unknown	38002209	38002707	1013	-	NA	Tstart=851;Tend=1292;ID=RND-5_FAMILY-988;shortTE=F;TEgroup=ctg_15|RND-5_FAMILY-988|23
CM029560.1	RepeatMasker	Unknown	38003146	38003328	638	+	NA	Tstart=2741;Tend=2918;ID=RND-6_FAMILY-1277;shortTE=F
CM029560.1	RepeatMasker	Unknown	38003540	38003903	617	+	NA	Tstart=3948;Tend=4297;ID=RND-6_FAMILY-772;shortTE=F
CM029560.1	RepeatMasker	LTR/Copia	38004422	38004755	1177	+	NA	Tstart=998;Tend=1316;ID=RND-5_FAMILY-2337;shortTE=F
CM029560.1	RepeatMasker	LINE/L2	38005058	38005713	1348	-	NA	Tstart=884;Tend=1455;ID=RND-6_FAMILY-5092;shortTE=F
CM029560.1	RepeatMasker	Unknown	38006264	38006438	1448	-	NA	Tstart=2254;Tend=2428;ID=RND-6_FAMILY-1277;shortTE=F
CM029560.1	RepeatMasker	Unknown	38006488	38006727	1138	-	NA	Tstart=1128;Tend=1356;ID=RND-6_FAMILY-7320;shortTE=F
CM029560.1	RepeatMasker	Unknown	38006858	38007087	1493	+	NA	Tstart=2316;Tend=2566;ID=RND-1_FAMILY-127;shortTE=F
CM029560.1	RepeatMasker	Unknown	38008519	38008647	871	+	NA	Tstart=4362;Tend=4486;ID=RND-6_FAMILY-1277;shortTE=F
CM029560.1	RepeatMasker	Unknown	38008690	38008935	2035	+	NA	Tstart=961;Tend=1208;ID=RND-6_FAMILY-5056;shortTE=F
CM029560.1	RepeatMasker	Unknown	38009346	38009536	1025	-	NA	Tstart=876;Tend=1109;ID=RND-6_FAMILY-1939;shortTE=F
CM029560.1	RepeatMasker	DNA/TcMar-Tc1	38009553	38009658	478	+	NA	Tstart=1244;Tend=1349;ID=MARINER-36_LMI;shortTE=F
CM029560.1	RepeatMasker	Unknown	38012579	38012745	1449	+	NA	Tstart=919;Tend=1082;ID=RND-1_FAMILY-137;shortTE=F
CM029560.1	RepeatMasker	Unknown	38012757	38012924	1015	+	NA	Tstart=1082;Tend=1251;ID=RND-6_FAMILY-2174;shortTE=F
CM029560.1	RepeatMasker	DNA/CMC-EnSpm	38013020	38014140	7151	+	NA	Tstart=1060;Tend=2203;ID=RND-1_FAMILY-256;shortTE=F
CM029560.1	RepeatMasker	Unknown	38014231	38014522	695	-	NA	Tstart=811;Tend=1115;ID=RND-6_FAMILY-139;shortTE=F
CM029560.1	RepeatMasker	Unknown	38014751	38015003	1067	-	NA	Tstart=1430;Tend=1681;ID=RND-1_FAMILY-56;shortTE=F
CM029560.1	RepeatMasker	DNA/TcMar-Tc1	38015763	38016661	5701	+	NA	Tstart=931;Tend=1876;ID=RND-4_FAMILY-361;shortTE=F
CM029560.1	RepeatMasker	LINE/L2	38019619	38019905	1199	+	NA	Tstart=697;Tend=1010;ID=RND-1_FAMILY-360;shortTE=F
CM029560.1	RepeatMasker	Unknown	38022010	38022230	865	-	NA	Tstart=866;Tend=1107;ID=RND-6_FAMILY-600;shortTE=F
CM029560.1	RepeatMasker	Unknown	38024307	38025188	5219	-	NA	Tstart=1123;Tend=1939;ID=RND-6_FAMILY-2662;shortTE=F;TEgroup=ctg_15|RND-6_FAMILY-2662|9
CM029560.1	RepeatMasker	LINE/L2	38025331	38025572	1414	+	NA	Tstart=3134;Tend=3367;ID=RND-5_FAMILY-1059;shortTE=F
CM029560.1	RepeatMasker	Unknown	38026624	38026752	808	-	NA	Tstart=857;Tend=1066;ID=RND-6_FAMILY-1939;shortTE=F;TEgroup=ctg_15|RND-6_FAMILY-1939|19
CM029560.1	RepeatMasker	Unknown	38029869	38030329	1187	+	NA	Tstart=974;Tend=1438;ID=RND-1_FAMILY-263;shortTE=F
CM029560.1	RepeatMasker	Unknown	38030834	38031109	1074	+	NA	Tstart=961;Tend=1221;ID=RND-6_FAMILY-35;shortTE=F
CM029560.1	RepeatMasker	LINE/L2	38031263	38031569	1083	+	NA	Tstart=1930;Tend=2259;ID=RND-6_FAMILY-5075;shortTE=F
CM029560.1	RepeatMasker	Unknown	38031862	38032127	444	-	NA	Tstart=944;Tend=1230;ID=RND-6_FAMILY-308;shortTE=F
CM029560.1	RepeatMasker	LINE/L2	38032908	38033072	1233	+	NA	Tstart=2074;Tend=2238;ID=RND-5_FAMILY-2068;shortTE=F
CM029560.1	RepeatMasker	Unknown	38033307	38033489	785	-	NA	Tstart=2295;Tend=2478;ID=RND-1_FAMILY-56;shortTE=F
CM029560.1	RepeatMasker	LINE/L2	38033521	38033855	731	+	NA	Tstart=4646;Tend=5014;ID=RND-5_FAMILY-643;shortTE=F
CM029560.1	RepeatMasker	DNA/TcMar-Tc1	38034067	38034209	611	-	NA	Tstart=1229;Tend=1361;ID=RND-4_FAMILY-109;shortTE=F
CM029560.1	RepeatMasker	Unknown	38034319	38035800	2581	+	NA	Tstart=906;Tend=2231;ID=RND-6_FAMILY-1364;shortTE=F;TEgroup=ctg_15|RND-6_FAMILY-1364|12
CM029560.1	RepeatMasker	Unknown	38036235	38036502	665	+	NA	Tstart=1947;Tend=2156;ID=RND-1_FAMILY-127;shortTE=F
CM029560.1	RepeatMasker	Unknown	38036526	38036671	750	-	NA	Tstart=2148;Tend=2297;ID=RND-5_FAMILY-727;shortTE=F
CM029560.1	RepeatMasker	Unknown	38037261	38037412	1002	+	NA	Tstart=796;Tend=949;ID=RND-4_FAMILY-174;shortTE=F
CM029560.1	RepeatMasker	Unknown	38037460	38037740	955	+	NA	Tstart=1150;Tend=1411;ID=RND-6_FAMILY-6233;shortTE=F
CM029560.1	RepeatMasker	Unknown	38037844	38037952	969	-	NA	Tstart=143;Tend=686;ID=RND-1_FAMILY-5;shortTE=F
CM029560.1	RepeatMasker	Unknown	38037953	38038197	1011	+	NA	Tstart=3215;Tend=3450;ID=RND-4_FAMILY-174;shortTE=F
CM029560.1	RepeatMasker	Unknown	38038247	38038432	722	+	NA	Tstart=2001;Tend=2204;ID=RND-6_FAMILY-1097;shortTE=F
CM029560.1	RepeatMasker	Unknown	38038766	38038966	628	-	NA	Tstart=1298;Tend=1501;ID=RND-6_FAMILY-139;shortTE=F
CM029560.1	RepeatMasker	Unknown	38039065	38039336	2145	-	NA	Tstart=956;Tend=1223;ID=RND-6_FAMILY-5056;shortTE=F
CM029560.1	RepeatMasker	Unknown	38039684	38040312	946	-	NA	Tstart=5157;Tend=6045;ID=RND-1_FAMILY-108;shortTE=F;TEgroup=ctg_15|RND-1_FAMILY-108|12
CM029560.1	RepeatMasker	Unknown	38041150	38041589	3207	+	NA	Tstart=1768;Tend=2194;ID=RND-1_FAMILY-598;shortTE=F
CM029560.1	RepeatMasker	Unknown	38042790	38042993	1006	-	NA	Tstart=1635;Tend=1831;ID=RND-5_FAMILY-2079;shortTE=F
CM029560.1	RepeatMasker	LINE/L2	38043047	38043495	1604	+	NA	Tstart=887;Tend=1342;ID=RND-6_FAMILY-15198;shortTE=F
CM029560.1	RepeatMasker	DNA/TcMar-Tc1	38044472	38045380	5157	+	NA	Tstart=993;Tend=1958;ID=RND-2_FAMILY-37;shortTE=F
CM029560.1	RepeatMasker	DNA/TcMar-Tc1	38045905	38046183	1228	-	NA	Tstart=611;Tend=893;ID=RND-6_FAMILY-234;shortTE=F
CM029560.1	RepeatMasker	Unknown	38046532	38046758	950	+	NA	Tstart=795;Tend=1026;ID=RND-4_FAMILY-2208;shortTE=F
CM029560.1	RepeatMasker	Unknown	38046817	38047901	8290	-	NA	Tstart=836;Tend=1980;ID=RND-5_FAMILY-2872;shortTE=F
CM029560.1	RepeatMasker	DNA/TcMar-Tc1	38051616	38051804	1326	+	NA	Tstart=970;Tend=1164;ID=RND-6_FAMILY-4944;shortTE=F
CM029560.1	RepeatMasker	Unknown	38052956	38053489	3156	-	NA	Tstart=997;Tend=1551;ID=RND-6_FAMILY-6551;shortTE=F
CM029560.1	RepeatMasker	Unknown	38054882	38055054	920	-	NA	Tstart=1921;Tend=2102;ID=RND-1_FAMILY-804;shortTE=F
CM029560.1	RepeatMasker	Unknown	38055161	38055511	1474	-	NA	Tstart=961;Tend=1211;ID=RND-1_FAMILY-527;shortTE=F
CM029560.1	RepeatMasker	Unknown	38056339	38056811	1308	+	NA	Tstart=1003;Tend=1492;ID=RND-6_FAMILY-139;shortTE=F
CM029560.1	RepeatMasker	Unknown	38057209	38057428	1206	+	NA	Tstart=948;Tend=1186;ID=RND-6_FAMILY-5056;shortTE=F
CM029560.1	RepeatMasker	LINE/L2	38057563	38060333	18529	+	NA	Tstart=510;Tend=3164;ID=RND-5_FAMILY-1263;shortTE=F
CM029560.1	RepeatMasker	LTR/Copia	38060336	38060442	468	-	NA	Tstart=1414;Tend=1523;ID=RND-5_FAMILY-736;shortTE=F
CM029560.1	RepeatMasker	LINE/L2	38060890	38061010	772	-	NA	Tstart=4507;Tend=4623;ID=RND-6_FAMILY-5930;shortTE=F
CM029560.1	RepeatMasker	Unknown	38061538	38062416	2983	-	NA	Tstart=1986;Tend=2485;ID=RND-4_FAMILY-174;shortTE=F;TEgroup=ctg_15|RND-4_FAMILY-174|16
CM029560.1	RepeatMasker	Unknown	38062418	38062911	3438	-	NA	Tstart=1986;Tend=2478;ID=RND-4_FAMILY-174;shortTE=F
CM029560.1	RepeatMasker	Unknown	38062913	38063360	2299	+	NA	Tstart=1303;Tend=1749;ID=RND-1_FAMILY-5;shortTE=F
CM029560.1	RepeatMasker	Unknown	38063562	38064091	1825	+	NA	Tstart=1879;Tend=2415;ID=RND-5_FAMILY-721;shortTE=F
CM029560.1	RepeatMasker	Unknown	38064693	38065280	4278	-	NA	Tstart=1309;Tend=1895;ID=RND-6_FAMILY-1216;shortTE=F
CM029560.1	RepeatMasker	LINE/L2	38066345	38066704	1135	-	NA	Tstart=1890;Tend=2246;ID=RND-1_FAMILY-863;shortTE=F
CM029560.1	RepeatMasker	Unknown	38067707	38068328	3478	+	NA	Tstart=848;Tend=1513;ID=RND-1_FAMILY-35;shortTE=F
CM029560.1	RepeatMasker	RC/Helitron	38068394	38068650	1525	+	NA	Tstart=966;Tend=1230;ID=RND-4_FAMILY-19;shortTE=F
CM029560.1	RepeatMasker	Unknown	38068693	38068868	1152	+	NA	Tstart=5814;Tend=5997;ID=RND-1_FAMILY-180;shortTE=F
CM029560.1	RepeatMasker	Unknown	38070650	38071250	4297	+	NA	Tstart=2036;Tend=2646;ID=RND-1_FAMILY-409;shortTE=F
CM029560.1	RepeatMasker	DNA/hAT-Charlie	38071865	38072125	1631	+	NA	Tstart=945;Tend=1219;ID=RND-1_FAMILY-396;shortTE=F
CM029560.1	RepeatMasker	Unknown	38072132	38072250	668	+	NA	Tstart=1531;Tend=1652;ID=RND-1_FAMILY-488;shortTE=F
CM029560.1	RepeatMasker	Unknown	38073972	38074469	3521	-	NA	Tstart=763;Tend=1279;ID=RND-5_FAMILY-655;shortTE=F
CM029560.1	RepeatMasker	Unknown	38074528	38074956	1925	+	NA	Tstart=2519;Tend=2959;ID=RND-6_FAMILY-1277;shortTE=F
CM029560.1	RepeatMasker	Unknown	38075432	38077626	16316	-	NA	Tstart=720;Tend=2963;ID=RND-5_FAMILY-721;shortTE=F
CM029560.1	RepeatMasker	LTR/Pao	38077631	38077756	562	-	NA	Tstart=771;Tend=888;ID=RND-6_FAMILY-7651;shortTE=F
CM029560.1	RepeatMasker	Unknown	38078632	38078933	1721	-	NA	Tstart=907;Tend=1169;ID=RND-6_FAMILY-425;shortTE=F
CM029560.1	RepeatMasker	Unknown	38078996	38079308	1577	+	NA	Tstart=1000;Tend=1290;ID=RND-1_FAMILY-84;shortTE=F
CM029560.1	RepeatMasker	Unknown	38079918	38080157	763	+	NA	Tstart=506;Tend=730;ID=RND-4_FAMILY-875;shortTE=F
CM029560.1	RepeatMasker	DNA	38079952	38080167	1794	-	NA	Tstart=758;Tend=971;ID=RND-6_FAMILY-1340;shortTE=F
CM029560.1	RepeatMasker	Unknown	38080168	38080301	1495	-	NA	Tstart=714;Tend=1005;ID=RND-1_FAMILY-585;shortTE=F
CM029560.1	RepeatMasker	DNA/Kolobok	38080454	38080964	4431	+	NA	Tstart=928;Tend=1438;ID=RND-1_FAMILY-437;shortTE=F
CM029560.1	RepeatMasker	Unknown	38080986	38081960	6650	-	NA	Tstart=858;Tend=1844;ID=RND-1_FAMILY-35;shortTE=F
CM029560.1	RepeatMasker	DNA/hAT-Ac	38082125	38082298	435	+	NA	Tstart=1374;Tend=1548;ID=RND-1_FAMILY-649;shortTE=F
CM029560.1	RepeatMasker	Unknown	38084129	38084350	1523	+	NA	Tstart=938;Tend=1168;ID=RND-6_FAMILY-3469;shortTE=F
CM029560.1	RepeatMasker	RC/Helitron	38086645	38087446	6088	+	NA	Tstart=1368;Tend=2186;ID=RND-4_FAMILY-19;shortTE=F
CM029560.1	RepeatMasker	Unknown	38087491	38089139	10541	-	NA	Tstart=773;Tend=2342;ID=RND-5_FAMILY-1838;shortTE=F
CM029560.1	RepeatMasker	Unknown	38090416	38090685	771	+	NA	Tstart=4761;Tend=4966;ID=RND-6_FAMILY-772;shortTE=F
CM029560.1	RepeatMasker	Unknown	38090682	38090816	699	-	NA	Tstart=1580;Tend=1726;ID=RND-5_FAMILY-2052;shortTE=F
CM029560.1	RepeatMasker	LINE/L2	38090947	38091448	630	+	NA	Tstart=1320;Tend=1765;ID=RND-6_FAMILY-1343;shortTE=F
CM029560.1	RepeatMasker	Unknown	38091494	38091657	867	-	NA	Tstart=784;Tend=959;ID=RND-5_FAMILY-2052;shortTE=F
CM029560.1	RepeatMasker	Unknown	38092132	38092310	1159	-	NA	Tstart=492;Tend=668;ID=RND-6_FAMILY-7922;shortTE=F
CM029560.1	RepeatMasker	Unknown	38092949	38093641	3661	+	NA	Tstart=1272;Tend=2031;ID=RND-6_FAMILY-14731;shortTE=F
CM029560.1	RepeatMasker	Unknown	38094944	38096289	5345	+	NA	Tstart=922;Tend=2197;ID=RND-1_FAMILY-277;shortTE=F
CM029560.1	RepeatMasker	Unknown	38096342	38096474	808	+	NA	Tstart=1027;Tend=1140;ID=RND-6_FAMILY-5246;shortTE=F
CM029560.1	RepeatMasker	Unknown	38096664	38097505	5135	-	NA	Tstart=813;Tend=1675;ID=RND-6_FAMILY-49;shortTE=F;TEgroup=ctg_15|RND-6_FAMILY-49|7
CM029560.1	RepeatMasker	Unknown	38097585	38097884	921	-	NA	Tstart=879;Tend=1115;ID=RND-6_FAMILY-1939;shortTE=F
CM029560.1	RepeatMasker	Unknown	38099279	38100243	5407	+	NA	Tstart=2685;Tend=3623;ID=RND-1_FAMILY-50;shortTE=F
CM029560.1	RepeatMasker	Unknown	38100732	38101063	2778	+	NA	Tstart=1635;Tend=1966;ID=RND-5_FAMILY-721;shortTE=F
CM029560.1	RepeatMasker	LINE/L2	38101067	38102012	7103	+	NA	Tstart=2108;Tend=3038;ID=RND-5_FAMILY-184;shortTE=F
CM029560.1	RepeatMasker	Unknown	38102024	38102132	704	-	NA	Tstart=2807;Tend=2911;ID=RND-6_FAMILY-4261;shortTE=F
CM029560.1	RepeatMasker	Unknown	38102529	38102780	811	+	NA	Tstart=886;Tend=1104;ID=RND-6_FAMILY-1939;shortTE=F
CM029560.1	RepeatMasker	LINE/Penelope	38104345	38104497	658	-	NA	Tstart=1383;Tend=1521;ID=RND-6_FAMILY-5224;shortTE=F
CM029560.1	RepeatMasker	Unknown	38104499	38104743	967	-	NA	Tstart=2019;Tend=2307;ID=RND-6_FAMILY-5258;shortTE=F
CM029560.1	RepeatMasker	LINE/Penelope	38104754	38104913	738	+	NA	Tstart=1358;Tend=1520;ID=RND-6_FAMILY-5224;shortTE=F
CM029560.1	RepeatMasker	Unknown	38106172	38106341	489	+	NA	Tstart=1765;Tend=1932;ID=RND-5_FAMILY-2351;shortTE=F
CM029560.1	RepeatMasker	Unknown	38107614	38107826	531	-	NA	Tstart=970;Tend=1235;ID=RND-6_FAMILY-1072;shortTE=F
CM029560.1	RepeatMasker	Unknown	38109314	38110244	1182	-	NA	Tstart=361;Tend=1004;ID=RND-6_FAMILY-310;shortTE=F;TEgroup=ctg_15|RND-6_FAMILY-310|1
CM029560.1	RepeatMasker	Unknown	38110251	38110400	1007	+	NA	Tstart=1098;Tend=1248;ID=RND-1_FAMILY-197;shortTE=F
CM029560.1	RepeatMasker	Unknown	38111474	38111656	780	-	NA	Tstart=1678;Tend=1797;ID=RND-1_FAMILY-244;shortTE=F;TEgroup=ctg_15|RND-1_FAMILY-244|25
CM029560.1	RepeatMasker	LINE/Penelope	38112867	38112976	893	+	NA	Tstart=2876;Tend=2985;ID=RND-6_FAMILY-2881;shortTE=F
CM029560.1	RepeatMasker	LINE/L2	38113480	38113711	432	-	NA	Tstart=2720;Tend=2943;ID=RND-5_FAMILY-1010;shortTE=F
CM029560.1	RepeatMasker	LINE/CR1	38113884	38113993	431	-	NA	Tstart=2417;Tend=2521;ID=RND-6_FAMILY-9664;shortTE=F
CM029560.1	RepeatMasker	Unknown	38114505	38114630	666	+	NA	Tstart=762;Tend=889;ID=RND-5_FAMILY-655;shortTE=F
CM029560.1	RepeatMasker	LINE/L2	38114903	38115659	5058	+	NA	Tstart=1557;Tend=2332;ID=RND-6_FAMILY-2803;shortTE=F
CM029560.1	RepeatMasker	Unknown	38117083	38117335	870	+	NA	Tstart=589;Tend=887;ID=RND-1_FAMILY-179;shortTE=F
CM029560.1	RepeatMasker	DNA/Sola-2	38117422	38117531	569	-	NA	Tstart=1;Tend=110;ID=SOLA2-N1_LMI;shortTE=F
CM029560.1	RepeatMasker	Unknown	38117546	38117757	739	+	NA	Tstart=2248;Tend=2447;ID=RND-6_FAMILY-1277;shortTE=F
CM029560.1	RepeatMasker	LINE/L2	38118760	38119273	2117	+	NA	Tstart=1277;Tend=1757;ID=RND-5_FAMILY-78;shortTE=F
CM029560.1	RepeatMasker	Unknown	38119319	38119438	651	+	NA	Tstart=922;Tend=1042;ID=RND-1_FAMILY-151;shortTE=F
CM029560.1	RepeatMasker	Unknown	38119628	38119846	1624	-	NA	Tstart=904;Tend=1122;ID=RND-6_FAMILY-425;shortTE=F
CM029560.1	RepeatMasker	Unknown	38120457	38121799	11067	+	NA	Tstart=1523;Tend=2863;ID=RND-1_FAMILY-620;shortTE=F
CM029560.1	RepeatMasker	Unknown	38122279	38122713	437	-	NA	Tstart=795;Tend=1401;ID=RND-1_FAMILY-212;shortTE=T;TEgroup=ctg_15|RND-1_FAMILY-212|3
CM029560.1	RepeatMasker	Unknown	38122965	38123068	659	+	NA	Tstart=3089;Tend=3193;ID=RND-6_FAMILY-772;shortTE=F
CM029560.1	RepeatMasker	RC/Helitron	38123126	38123428	1662	-	NA	Tstart=880;Tend=1193;ID=RND-4_FAMILY-36;shortTE=F
CM029560.1	RepeatMasker	LINE/L2	38126197	38127947	13989	-	NA	Tstart=853;Tend=2622;ID=RND-1_FAMILY-83;shortTE=F
CM029560.1	RepeatMasker	Unknown	38128139	38128427	1085	+	NA	Tstart=4076;Tend=4343;ID=RND-6_FAMILY-6;shortTE=F
CM029560.1	RepeatMasker	Unknown	38129870	38130809	5786	-	NA	Tstart=856;Tend=1844;ID=RND-1_FAMILY-35;shortTE=F
CM029560.1	RepeatMasker	Unknown	38132464	38133130	1665	+	NA	Tstart=1001;Tend=1892;ID=RND-6_FAMILY-6551;shortTE=F;TEgroup=ctg_15|RND-6_FAMILY-6551|52
CM029560.1	RepeatMasker	Unknown	38133691	38134047	1739	-	NA	Tstart=1357;Tend=1761;ID=RND-1_FAMILY-56;shortTE=F
CM029560.1	RepeatMasker	Unknown	38134106	38134293	1340	-	NA	Tstart=921;Tend=1104;ID=RND-6_FAMILY-656;shortTE=F
CM029560.1	RepeatMasker	RC/Helitron	38135697	38137171	9735	+	NA	Tstart=561;Tend=2187;ID=RND-4_FAMILY-19;shortTE=F
CM029560.1	RepeatMasker	Unknown	38137265	38137719	1161	-	NA	Tstart=902;Tend=1380;ID=RND-1_FAMILY-143;shortTE=F
CM029560.1	RepeatMasker	Unknown	38137817	38138083	763	+	NA	Tstart=832;Tend=1081;ID=RND-6_FAMILY-139;shortTE=F
CM029560.1	RepeatMasker	Unknown	38138101	38138706	3895	-	NA	Tstart=949;Tend=1581;ID=RND-1_FAMILY-343;shortTE=F
CM029560.1	RepeatMasker	Unknown	38138786	38139069	695	+	NA	Tstart=1224;Tend=1501;ID=RND-6_FAMILY-139;shortTE=F
CM029560.1	RepeatMasker	Unknown	38139647	38140094	2862	+	NA	Tstart=1011;Tend=1459;ID=RND-6_FAMILY-2174;shortTE=F
CM029560.1	RepeatMasker	Unknown	38140267	38140494	1308	-	NA	Tstart=955;Tend=1196;ID=RND-6_FAMILY-2727;shortTE=F
CM029560.1	RepeatMasker	LINE/RTE-X	38142786	38143947	7637	+	NA	Tstart=423;Tend=1722;ID=RND-6_FAMILY-2488;shortTE=F
CM029560.1	RepeatMasker	Unknown	38144024	38144186	545	-	NA	Tstart=740;Tend=892;ID=RND-1_FAMILY-550;shortTE=F
CM029560.1	RepeatMasker	Unknown	38144836	38145176	2580	+	NA	Tstart=702;Tend=1051;ID=RND-6_FAMILY-1374;shortTE=F
CM029560.1	RepeatMasker	DNA/hAT	38148228	38148574	1818	+	NA	Tstart=966;Tend=1307;ID=RND-5_FAMILY-158;shortTE=F
CM029560.1	RepeatMasker	LINE/Penelope	38148891	38149033	1148	-	NA	Tstart=781;Tend=923;ID=RND-6_FAMILY-5891;shortTE=F
CM029560.1	RepeatMasker	Unknown	38149025	38149171	605	+	NA	Tstart=895;Tend=1032;ID=RND-6_FAMILY-564;shortTE=F
CM029560.1	RepeatMasker	RC/Helitron	38149816	38150584	5566	+	NA	Tstart=1368;Tend=2185;ID=RND-4_FAMILY-19;shortTE=F
CM029560.1	RepeatMasker	DNA/CMC-EnSpm	38150586	38150863	1019	+	NA	Tstart=1529;Tend=1814;ID=RND-1_FAMILY-256;shortTE=F
CM029560.1	RepeatMasker	Unknown	38150869	38151034	1020	+	NA	Tstart=1661;Tend=1823;ID=RND-1_FAMILY-61;shortTE=F
CM029560.1	RepeatMasker	DNA/CMC-EnSpm	38151065	38151459	1937	+	NA	Tstart=1813;Tend=2203;ID=RND-1_FAMILY-256;shortTE=F
CM029560.1	RepeatMasker	Unknown	38152613	38152834	745	+	NA	Tstart=1535;Tend=1728;ID=RND-5_FAMILY-2052;shortTE=F
CM029560.1	RepeatMasker	Unknown	38153012	38153236	455	+	NA	Tstart=1367;Tend=1601;ID=RND-1_FAMILY-215;shortTE=F
CM029560.1	RepeatMasker	Unknown	38153458	38153746	2052	+	NA	Tstart=980;Tend=1273;ID=RND-6_FAMILY-2602;shortTE=F
CM029560.1	RepeatMasker	LINE/RTE-BovB	38153685	38154131	1954	+	NA	Tstart=2194;Tend=2722;ID=RND-6_FAMILY-2083;shortTE=F
CM029560.1	RepeatMasker	Unknown	38154266	38155710	10932	-	NA	Tstart=858;Tend=2335;ID=RND-5_FAMILY-1838;shortTE=F
CM029560.1	RepeatMasker	Unknown	38155817	38156639	3615	+	NA	Tstart=885;Tend=1696;ID=RND-1_FAMILY-474;shortTE=F
CM029560.1	RepeatMasker	Unknown	38157208	38157432	706	-	NA	Tstart=969;Tend=1216;ID=RND-6_FAMILY-5056;shortTE=F
CM029560.1	RepeatMasker	Unknown	38158369	38158816	763	-	NA	Tstart=883;Tend=1101;ID=RND-6_FAMILY-1939;shortTE=F;TEgroup=ctg_15|RND-6_FAMILY-1939|20
CM029560.1	RepeatMasker	Unknown	38158556	38158689	751	+	NA	Tstart=6387;Tend=6530;ID=RND-6_FAMILY-825;shortTE=F
CM029560.1	RepeatMasker	Unknown	38160071	38160389	977	+	NA	Tstart=350;Tend=3701;ID=RND-6_FAMILY-9584;shortTE=F;TEgroup=ctg_15|RND-6_FAMILY-9584|11
CM029560.1	RepeatMasker	Unknown	38161617	38161721	649	+	NA	Tstart=4011;Tend=4118;ID=RND-1_FAMILY-427;shortTE=F
CM029560.1	RepeatMasker	LINE/L2	38161730	38162254	2545	-	NA	Tstart=4559;Tend=5097;ID=RND-1_FAMILY-157;shortTE=F
CM029560.1	RepeatMasker	Unknown	38162642	38163561	5062	-	NA	Tstart=1117;Tend=2019;ID=RND-5_FAMILY-1838;shortTE=F
CM029560.1	RepeatMasker	Unknown	38163590	38164716	7698	+	NA	Tstart=859;Tend=1994;ID=RND-5_FAMILY-91;shortTE=F
CM029560.1	RepeatMasker	Unknown	38164806	38165136	1771	-	NA	Tstart=776;Tend=1108;ID=RND-5_FAMILY-1838;shortTE=F
CM029560.1	RepeatMasker	LINE/L2	38165137	38165339	662	-	NA	Tstart=4320;Tend=4521;ID=RND-1_FAMILY-157;shortTE=F
CM029560.1	RepeatMasker	Unknown	38165348	38165796	3107	-	NA	Tstart=1091;Tend=1523;ID=RND-1_FAMILY-35;shortTE=F
CM029560.1	RepeatMasker	DNA/hAT-Tip100	38165807	38165949	760	+	NA	Tstart=1291;Tend=1429;ID=RND-6_FAMILY-4928;shortTE=F
CM029560.1	RepeatMasker	LINE/L2	38166003	38166761	4777	+	NA	Tstart=2935;Tend=3700;ID=RND-5_FAMILY-2000;shortTE=F
CM029560.1	RepeatMasker	Unknown	38168912	38169026	514	+	NA	Tstart=2819;Tend=2913;ID=RND-6_FAMILY-4261;shortTE=F
CM029560.1	RepeatMasker	Unknown	38169129	38169370	541	-	NA	Tstart=1003;Tend=1281;ID=RND-6_FAMILY-6551;shortTE=F
CM029560.1	RepeatMasker	Unknown	38169656	38169788	652	-	NA	Tstart=2435;Tend=2583;ID=RND-1_FAMILY-127;shortTE=F
CM029560.1	RepeatMasker	DNA/Crypton-I	38171162	38173911	20953	-	NA	Tstart=827;Tend=3508;ID=RND-6_FAMILY-2481;shortTE=F
CM029560.1	RepeatMasker	Unknown	38173914	38174326	2030	-	NA	Tstart=1763;Tend=2173;ID=RND-5_FAMILY-444;shortTE=F
CM029560.1	RepeatMasker	Unknown	38174541	38175044	3532	-	NA	Tstart=883;Tend=1375;ID=RND-1_FAMILY-204;shortTE=F
CM029560.1	RepeatMasker	Unknown	38176600	38177317	2363	+	NA	Tstart=878;Tend=1627;ID=RND-4_FAMILY-23;shortTE=F
CM029560.1	RepeatMasker	Unknown	38177382	38177543	561	-	NA	Tstart=909;Tend=1052;ID=RND-1_FAMILY-801;shortTE=F
CM029560.1	RepeatMasker	Unknown	38177461	38177595	572	+	NA	Tstart=2349;Tend=2478;ID=RND-1_FAMILY-56;shortTE=F
CM029560.1	RepeatMasker	LTR/Copia	38177765	38178292	2539	+	NA	Tstart=751;Tend=1299;ID=RND-5_FAMILY-2337;shortTE=F
CM029560.1	RepeatMasker	LINE/Dong-R4	38178578	38179086	4480	+	NA	Tstart=4387;Tend=4895;ID=RND-6_FAMILY-2131;shortTE=F
CM029560.1	RepeatMasker	Unknown	38179073	38179268	1315	+	NA	Tstart=917;Tend=1104;ID=RND-6_FAMILY-656;shortTE=F
CM029560.1	RepeatMasker	Unknown	38179547	38179666	505	-	NA	Tstart=4001;Tend=4102;ID=RND-1_FAMILY-427;shortTE=T;TEgroup=ctg_15|RND-1_FAMILY-427|19
CM029560.1	RepeatMasker	DNA/hAT	38179935	38180293	2248	-	NA	Tstart=939;Tend=1315;ID=RND-5_FAMILY-158;shortTE=F
CM029560.1	RepeatMasker	Unknown	38180508	38180714	1080	+	NA	Tstart=949;Tend=1198;ID=RND-6_FAMILY-5056;shortTE=F
CM029560.1	RepeatMasker	RC/Helitron	38181567	38182376	6645	-	NA	Tstart=1366;Tend=2186;ID=RND-4_FAMILY-19;shortTE=F
CM029560.1	RepeatMasker	Unknown	38182944	38183590	2697	-	NA	Tstart=1131;Tend=1777;ID=RND-5_FAMILY-1838;shortTE=F
CM029560.1	RepeatMasker	Unknown	38183883	38183984	760	+	NA	Tstart=2811;Tend=2912;ID=RND-6_FAMILY-4261;shortTE=F
CM029560.1	RepeatMasker	LINE/L2	38184984	38185535	3083	+	NA	Tstart=4431;Tend=5006;ID=RND-6_FAMILY-5930;shortTE=F
CM029560.1	RepeatMasker	LINE/L2	38185579	38186040	2299	+	NA	Tstart=1587;Tend=2101;ID=RND-6_FAMILY-2420;shortTE=F
CM029560.1	RepeatMasker	Unknown	38186541	38186890	1670	+	NA	Tstart=1374;Tend=1729;ID=RND-1_FAMILY-56;shortTE=F
CM029560.1	RepeatMasker	Unknown	38187358	38188628	2751	-	NA	Tstart=690;Tend=1701;ID=RND-6_FAMILY-564;shortTE=F
CM029560.1	RepeatMasker	LINE/L2	38188873	38189022	991	-	NA	Tstart=2974;Tend=3141;ID=RND-1_FAMILY-83;shortTE=F
CM029560.1	RepeatMasker	Unknown	38189058	38189264	1469	-	NA	Tstart=986;Tend=1190;ID=RND-1_FAMILY-192;shortTE=F
CM029560.1	RepeatMasker	Unknown	38189266	38191083	13805	+	NA	Tstart=876;Tend=3054;ID=RND-5_FAMILY-721;shortTE=F;TEgroup=ctg_15|RND-5_FAMILY-721|9
CM029560.1	RepeatMasker	Unknown	38191611	38191836	702	-	NA	Tstart=815;Tend=936;ID=RND-4_FAMILY-12;shortTE=T;TEgroup=ctg_15|RND-4_FAMILY-12|17
CM029560.1	RepeatMasker	Unknown	38193720	38193950	995	-	NA	Tstart=925;Tend=1149;ID=RND-6_FAMILY-2033;shortTE=F
CM029560.1	RepeatMasker	Unknown	38193752	38193952	1271	+	NA	Tstart=819;Tend=1035;ID=RND-4_FAMILY-12;shortTE=F
CM029560.1	RepeatMasker	LINE/L2	38194199	38194772	4807	+	NA	Tstart=789;Tend=1361;ID=RND-5_FAMILY-330;shortTE=F
CM029560.1	RepeatMasker	Unknown	38194892	38195474	2466	+	NA	Tstart=949;Tend=1380;ID=RND-6_FAMILY-2662;shortTE=F;TEgroup=ctg_15|RND-6_FAMILY-2662|10
CM029560.1	RepeatMasker	Unknown	38195768	38195901	2195	+	NA	Tstart=1636;Tend=2112;ID=RND-5_FAMILY-916;shortTE=F
CM029560.1	RepeatMasker	RC/Helitron	38195902	38196276	2848	+	NA	Tstart=1623;Tend=2013;ID=RND-4_FAMILY-19;shortTE=F
CM029560.1	RepeatMasker	Unknown	38196400	38196579	678	+	NA	Tstart=881;Tend=1123;ID=RND-6_FAMILY-4706;shortTE=F
CM029560.1	RepeatMasker	Unknown	38196842	38197181	1902	-	NA	Tstart=2000;Tend=2335;ID=RND-5_FAMILY-1838;shortTE=F
CM029560.1	RepeatMasker	Unknown	38197342	38197672	2089	+	NA	Tstart=1108;Tend=1439;ID=RND-6_FAMILY-1517;shortTE=F
CM029560.1	RepeatMasker	Unknown	38197996	38198514	3158	-	NA	Tstart=1117;Tend=1626;ID=RND-5_FAMILY-1838;shortTE=F
CM029560.1	RepeatMasker	DNA/TcMar-Tigger	38203650	38203979	728	+	NA	Tstart=3010;Tend=3377;ID=RND-6_FAMILY-1492;shortTE=F
CM029560.1	RepeatMasker	Unknown	38204005	38204131	604	-	NA	Tstart=1899;Tend=2044;ID=RND-5_FAMILY-256;shortTE=F
CM029560.1	RepeatMasker	Unknown	38204133	38204633	2884	-	NA	Tstart=268;Tend=799;ID=RND-6_FAMILY-569;shortTE=F
CM029560.1	RepeatMasker	Unknown	38204696	38204936	519	+	NA	Tstart=1741;Tend=1855;ID=RND-1_FAMILY-304;shortTE=F
CM029560.1	RepeatMasker	RC/Helitron	38206801	38207158	1329	-	NA	Tstart=1385;Tend=1691;ID=RND-4_FAMILY-36;shortTE=F
CM029560.1	RepeatMasker	Unknown	38206896	38207230	739	-	NA	Tstart=3381;Tend=3702;ID=RND-1_FAMILY-427;shortTE=F
CM029560.1	RepeatMasker	Unknown	38207330	38207730	1403	+	NA	Tstart=479;Tend=891;ID=RND-1_FAMILY-210;shortTE=F
CM029560.1	RepeatMasker	Unknown	38208775	38209494	5533	-	NA	Tstart=784;Tend=1504;ID=RND-6_FAMILY-139;shortTE=F
CM029560.1	RepeatMasker	Unknown	38210074	38210975	6149	+	NA	Tstart=950;Tend=1899;ID=RND-6_FAMILY-2662;shortTE=F
CM029560.1	RepeatMasker	LINE/L2	38212173	38212610	3173	+	NA	Tstart=1592;Tend=2033;ID=RND-6_FAMILY-2699;shortTE=F
CM029560.1	RepeatMasker	LINE/L2	38212714	38213176	1781	-	NA	Tstart=712;Tend=1163;ID=RND-6_FAMILY-197;shortTE=F
CM029560.1	RepeatMasker	DNA/TcMar-Tc1	38215046	38215281	741	+	NA	Tstart=1415;Tend=1645;ID=RND-4_FAMILY-109;shortTE=F
CM029560.1	RepeatMasker	Unknown	38216241	38216723	1415	-	NA	Tstart=684;Tend=1425;ID=RND-6_FAMILY-1499;shortTE=F
CM029560.1	RepeatMasker	Unknown	38216733	38217007	628	+	NA	Tstart=897;Tend=1166;ID=RND-6_FAMILY-1216;shortTE=F
CM029560.1	RepeatMasker	Unknown	38218033	38218190	756	-	NA	Tstart=1637;Tend=1787;ID=RND-1_FAMILY-299;shortTE=F
CM029560.1	RepeatMasker	LINE/L2	38218483	38218979	1443	-	NA	Tstart=855;Tend=1433;ID=RND-6_FAMILY-506;shortTE=F
CM029560.1	RepeatMasker	Unknown	38219274	38219497	1448	+	NA	Tstart=1412;Tend=1637;ID=RND-6_FAMILY-1434;shortTE=F
CM029560.1	RepeatMasker	DNA/TcMar-Tc1	38219901	38220689	5890	-	NA	Tstart=911;Tend=1682;ID=RND-5_FAMILY-1080;shortTE=F
CM029560.1	RepeatMasker	Unknown	38221063	38221369	1277	+	NA	Tstart=1665;Tend=1945;ID=RND-6_FAMILY-1097;shortTE=F
CM029560.1	RepeatMasker	Unknown	38221698	38221880	717	+	NA	Tstart=2535;Tend=2721;ID=RND-1_FAMILY-119;shortTE=F
CM029560.1	RepeatMasker	Unknown	38221986	38222446	1402	+	NA	Tstart=1009;Tend=1448;ID=RND-1_FAMILY-379;shortTE=F
CM029560.1	RepeatMasker	Unknown	38222486	38222767	1570	+	NA	Tstart=920;Tend=1141;ID=RND-6_FAMILY-5246;shortTE=F
CM029560.1	RepeatMasker	Unknown	38223117	38223327	597	+	NA	Tstart=1760;Tend=2082;ID=RND-6_FAMILY-652;shortTE=F
CM029560.1	RepeatMasker	Unknown	38224525	38224929	2322	-	NA	Tstart=268;Tend=669;ID=RND-6_FAMILY-1062;shortTE=F
CM029560.1	RepeatMasker	LTR/Gypsy	38225307	38225422	540	-	NA	Tstart=32;Tend=139;ID=RND-6_FAMILY-4333;shortTE=F
CM029560.1	RepeatMasker	Unknown	38226299	38226603	2405	-	NA	Tstart=845;Tend=1167;ID=RND-6_FAMILY-41;shortTE=F
CM029560.1	RepeatMasker	Unknown	38227129	38227285	654	-	NA	Tstart=1335;Tend=1494;ID=RND-6_FAMILY-139;shortTE=F
CM029560.1	RepeatMasker	DNA/hAT-Tip100	38227326	38227471	685	+	NA	Tstart=1716;Tend=1848;ID=RND-6_FAMILY-1651;shortTE=F
CM029560.1	RepeatMasker	Unknown	38228875	38228982	422	+	NA	Tstart=795;Tend=903;ID=RND-4_FAMILY-12;shortTE=F
CM029560.1	RepeatMasker	Unknown	38229026	38229672	4572	+	NA	Tstart=690;Tend=1848;ID=RND-5_FAMILY-628;shortTE=F
CM029560.1	RepeatMasker	Unknown	38230903	38231204	1815	-	NA	Tstart=4177;Tend=4485;ID=RND-6_FAMILY-1277;shortTE=F
CM029560.1	RepeatMasker	Unknown	38232063	38233294	2495	-	NA	Tstart=784;Tend=2892;ID=RND-1_FAMILY-284;shortTE=F;TEgroup=ctg_15|RND-1_FAMILY-284|15
CM029560.1	RepeatMasker	Unknown	38234207	38234492	992	-	NA	Tstart=738;Tend=1032;ID=RND-3_FAMILY-190;shortTE=F
CM029560.1	RepeatMasker	LINE/L2	38234573	38234846	1482	-	NA	Tstart=1402;Tend=1678;ID=RND-1_FAMILY-633;shortTE=F
CM029560.1	RepeatMasker	Unknown	38234851	38235000	759	-	NA	Tstart=766;Tend=908;ID=RND-4_FAMILY-2208;shortTE=F
CM029560.1	RepeatMasker	Unknown	38236107	38236213	435	-	NA	Tstart=1115;Tend=1222;ID=RND-6_FAMILY-1297;shortTE=F
CM029560.1	RepeatMasker	Unknown	38236966	38237386	2323	-	NA	Tstart=859;Tend=1566;ID=RND-1_FAMILY-379;shortTE=F;TEgroup=ctg_15|RND-1_FAMILY-379|2
CM029560.1	RepeatMasker	Unknown	38237782	38237926	645	+	NA	Tstart=1073;Tend=1231;ID=RND-1_FAMILY-501;shortTE=F
CM029560.1	RepeatMasker	Unknown	38238727	38238881	791	-	NA	Tstart=1175;Tend=1342;ID=RND-6_FAMILY-1656;shortTE=F
CM029560.1	RepeatMasker	DNA/TcMar-Tc1	38239600	38239743	459	-	NA	Tstart=908;Tend=1049;ID=RND-6_FAMILY-779;shortTE=F
CM029560.1	RepeatMasker	Unknown	38240260	38241189	3847	+	NA	Tstart=998;Tend=1829;ID=RND-1_FAMILY-50;shortTE=F
CM029560.1	RepeatMasker	DNA/hAT-Tip100	38241033	38241615	1436	+	NA	Tstart=1556;Tend=2151;ID=RND-1_FAMILY-435;shortTE=F
CM029560.1	RepeatMasker	Unknown	38241697	38242337	2695	+	NA	Tstart=2685;Tend=3254;ID=RND-1_FAMILY-50;shortTE=F
CM029560.1	RepeatMasker	Unknown	38242262	38242715	2949	-	NA	Tstart=4090;Tend=4540;ID=RND-6_FAMILY-1434;shortTE=F
CM029560.1	RepeatMasker	LTR/Copia	38243102	38243453	1637	-	NA	Tstart=999;Tend=1330;ID=RND-5_FAMILY-2337;shortTE=F
CM029560.1	RepeatMasker	Unknown	38244570	38244754	1047	-	NA	Tstart=5624;Tend=5818;ID=RND-6_FAMILY-953;shortTE=F
CM029560.1	RepeatMasker	Unknown	38245147	38245794	5658	+	NA	Tstart=733;Tend=1379;ID=RND-6_FAMILY-3211;shortTE=F
CM029560.1	RepeatMasker	Unknown	38246609	38246765	1021	+	NA	Tstart=1540;Tend=1702;ID=RND-5_FAMILY-1170;shortTE=F
CM029560.1	RepeatMasker	DNA	38247390	38247672	1052	+	NA	Tstart=695;Tend=980;ID=RND-6_FAMILY-1340;shortTE=F
CM029560.1	RepeatMasker	SINE	38247447	38247672	1456	+	NA	Tstart=836;Tend=1063;ID=RND-6_FAMILY-1645;shortTE=F
CM029560.1	RepeatMasker	Unknown	38248156	38248712	4526	+	NA	Tstart=684;Tend=1247;ID=RND-6_FAMILY-1499;shortTE=F
CM029560.1	RepeatMasker	Unknown	38248731	38248859	585	+	NA	Tstart=979;Tend=1109;ID=RND-6_FAMILY-1939;shortTE=F
CM029560.1	RepeatMasker	Unknown	38249252	38249426	1178	+	NA	Tstart=2252;Tend=2425;ID=RND-6_FAMILY-1277;shortTE=F
CM029560.1	RepeatMasker	Unknown	38249427	38249530	549	-	NA	Tstart=961;Tend=1052;ID=RND-6_FAMILY-5056;shortTE=F
CM029560.1	RepeatMasker	Unknown	38249795	38250019	653	+	NA	Tstart=966;Tend=1207;ID=RND-6_FAMILY-5056;shortTE=F
CM029560.1	RepeatMasker	Unknown	38255648	38255856	1134	-	NA	Tstart=879;Tend=1084;ID=RND-1_FAMILY-277;shortTE=F
CM029560.1	RepeatMasker	Unknown	38255860	38256173	941	+	NA	Tstart=828;Tend=1145;ID=RND-5_FAMILY-221;shortTE=F
CM029560.1	RepeatMasker	Unknown	38256187	38256324	502	-	NA	Tstart=1015;Tend=1164;ID=RND-1_FAMILY-271;shortTE=F
CM029560.1	RepeatMasker	DNA/hAT-Charlie	38260322	38260459	916	+	NA	Tstart=936;Tend=1073;ID=RND-6_FAMILY-6777;shortTE=F
CM029560.1	RepeatMasker	Unknown	38260770	38260892	826	+	NA	Tstart=1052;Tend=1173;ID=RND-6_FAMILY-5258;shortTE=F
CM029560.1	RepeatMasker	Unknown	38261585	38261760	985	+	NA	Tstart=926;Tend=1107;ID=RND-6_FAMILY-807;shortTE=F
CM029560.1	RepeatMasker	LINE/RTE-BovB	38262565	38262803	769	+	NA	Tstart=309;Tend=547;ID=RTE-11_PPO;shortTE=F
CM029560.1	RepeatMasker	LINE/RTE-X	38262811	38263397	4992	+	NA	Tstart=478;Tend=1066;ID=RND-6_FAMILY-1193;shortTE=F
CM029560.1	RepeatMasker	Unknown	38263392	38263583	1114	+	NA	Tstart=482;Tend=669;ID=RND-6_FAMILY-7922;shortTE=F
CM029560.1	RepeatMasker	LINE/RTE-X	38263595	38264144	2625	+	NA	Tstart=1131;Tend=1739;ID=RND-6_FAMILY-1193;shortTE=F
CM029560.1	RepeatMasker	LTR/Copia	38264412	38264658	1097	+	NA	Tstart=681;Tend=983;ID=RND-5_FAMILY-2337;shortTE=F
CM029560.1	RepeatMasker	LTR/Copia	38264818	38265194	2178	+	NA	Tstart=988;Tend=1329;ID=RND-5_FAMILY-2337;shortTE=F
CM029560.1	RepeatMasker	Unknown	38265873	38266126	1814	-	NA	Tstart=947;Tend=1169;ID=RND-5_FAMILY-1487;shortTE=F
CM029560.1	RepeatMasker	Unknown	38265900	38266205	1169	+	NA	Tstart=849;Tend=1091;ID=RND-6_FAMILY-5991;shortTE=F
CM029560.1	RepeatMasker	Unknown	38266397	38266595	1414	-	NA	Tstart=1059;Tend=1256;ID=RND-1_FAMILY-257;shortTE=F
CM029560.1	RepeatMasker	Unknown	38266710	38267179	458	-	NA	Tstart=970;Tend=1605;ID=RND-6_FAMILY-2662;shortTE=F;TEgroup=ctg_15|RND-6_FAMILY-2662|11
CM029560.1	RepeatMasker	Unknown	38269772	38269973	1613	+	NA	Tstart=752;Tend=955;ID=RND-1_FAMILY-474;shortTE=F
CM029560.1	RepeatMasker	Unknown	38270516	38270691	434	+	NA	Tstart=974;Tend=1226;ID=RND-6_FAMILY-1072;shortTE=F
CM029560.1	RepeatMasker	Unknown	38271068	38271281	1358	+	NA	Tstart=949;Tend=1161;ID=RND-6_FAMILY-1885;shortTE=F
CM029560.1	RepeatMasker	Unknown	38272051	38272588	1114	-	NA	Tstart=1174;Tend=1762;ID=RND-1_FAMILY-603;shortTE=F
CM029560.1	RepeatMasker	LINE/L2	38274946	38275648	1270	+	NA	Tstart=300;Tend=1035;ID=RND-6_FAMILY-5279;shortTE=F
CM029560.1	RepeatMasker	Unknown	38275866	38276036	1172	+	NA	Tstart=920;Tend=1093;ID=RND-6_FAMILY-6610;shortTE=F
CM029560.1	RepeatMasker	Unknown	38277578	38277907	556	-	NA	Tstart=6376;Tend=6532;ID=RND-6_FAMILY-825;shortTE=F;TEgroup=ctg_15|RND-6_FAMILY-825|13
CM029560.1	RepeatMasker	Unknown	38277934	38278074	509	+	NA	Tstart=6391;Tend=6540;ID=RND-6_FAMILY-825;shortTE=F
CM029560.1	RepeatMasker	Unknown	38278063	38278183	511	+	NA	Tstart=6387;Tend=6527;ID=RND-6_FAMILY-825;shortTE=F
CM029560.1	RepeatMasker	LINE/RTE-BovB	38278185	38278749	1879	-	NA	Tstart=2097;Tend=2693;ID=RND-6_FAMILY-2083;shortTE=F
CM029560.1	RepeatMasker	Unknown	38278750	38278892	937	+	NA	Tstart=6390;Tend=6529;ID=RND-6_FAMILY-825;shortTE=F
CM029560.1	RepeatMasker	Unknown	38279622	38279759	868	+	NA	Tstart=6390;Tend=6527;ID=RND-6_FAMILY-825;shortTE=F
CM029560.1	RepeatMasker	LINE/I-Jockey	38280952	38281460	419	-	NA	Tstart=1982;Tend=2454;ID=VINGI-21_LMI;shortTE=F
CM029560.1	RepeatMasker	LINE/Penelope	38281464	38281884	465	-	NA	Tstart=829;Tend=1138;ID=RND-6_FAMILY-5891;shortTE=T;TEgroup=ctg_15|RND-6_FAMILY-5891|29
CM029560.1	RepeatMasker	LINE/L2	38284706	38285710	8630	-	NA	Tstart=806;Tend=1811;ID=RND-6_FAMILY-5092;shortTE=F
CM029560.1	RepeatMasker	Unknown	38290014	38290282	1202	+	NA	Tstart=1;Tend=256;ID=RND-6_FAMILY-1297;shortTE=F
CM029560.1	RepeatMasker	Unknown	38290062	38290313	1463	-	NA	Tstart=814;Tend=1034;ID=RND-4_FAMILY-12;shortTE=F
CM029560.1	RepeatMasker	Unknown	38291251	38291414	651	-	NA	Tstart=2252;Tend=2409;ID=RND-6_FAMILY-1277;shortTE=F
CM029560.1	RepeatMasker	Unknown	38292075	38293218	4514	+	NA	Tstart=1033;Tend=2197;ID=RND-1_FAMILY-277;shortTE=F
CM029560.1	RepeatMasker	Unknown	38298480	38298601	814	-	NA	Tstart=1249;Tend=1376;ID=RND-6_FAMILY-2170;shortTE=F
CM029560.1	RepeatMasker	LINE/RTE-X	38298675	38298794	414	+	NA	Tstart=3689;Tend=3818;ID=RND-5_FAMILY-1062;shortTE=F
CM029560.1	RepeatMasker	DNA/hAT-Charlie	38301321	38301535	1545	-	NA	Tstart=957;Tend=1175;ID=RND-6_FAMILY-6777;shortTE=F
CM029560.1	RepeatMasker	Unknown	38301327	38301585	1201	-	NA	Tstart=3444;Tend=3707;ID=RND-6_FAMILY-2528;shortTE=F
CM029560.1	RepeatMasker	Unknown	38302023	38302155	807	+	NA	Tstart=5095;Tend=5238;ID=RND-6_FAMILY-5364;shortTE=F
CM029560.1	RepeatMasker	Unknown	38306423	38306614	590	-	NA	Tstart=901;Tend=1188;ID=RND-5_FAMILY-481;shortTE=F
CM029560.1	RepeatMasker	Unknown	38307716	38307822	685	-	NA	Tstart=962;Tend=1062;ID=RND-6_FAMILY-5056;shortTE=F
CM029560.1	RepeatMasker	DNA/TcMar-Mariner	38307838	38308040	476	-	NA	Tstart=6;Tend=195;ID=MARINER-N24_LMI;shortTE=F
CM029560.1	RepeatMasker	Unknown	38308433	38308594	609	+	NA	Tstart=966;Tend=1122;ID=RND-4_FAMILY-1257;shortTE=F
CM029560.1	RepeatMasker	LINE/CR1	38308904	38309587	3896	-	NA	Tstart=2979;Tend=3714;ID=RND-5_FAMILY-901;shortTE=F
CM029560.1	RepeatMasker	Unknown	38309634	38309964	555	-	NA	Tstart=959;Tend=1263;ID=RND-4_FAMILY-1257;shortTE=F
CM029560.1	RepeatMasker	Unknown	38316179	38316360	969	+	NA	Tstart=564;Tend=759;ID=RND-1_FAMILY-630;shortTE=F
CM029560.1	RepeatMasker	Unknown	38317572	38317757	1139	+	NA	Tstart=926;Tend=1124;ID=RND-1_FAMILY-152;shortTE=F
CM029560.1	RepeatMasker	LINE/I-Jockey	38318628	38318779	504	+	NA	Tstart=1612;Tend=1753;ID=RND-5_FAMILY-1393;shortTE=F
CM029560.1	RepeatMasker	Unknown	38318834	38319066	1430	+	NA	Tstart=820;Tend=1031;ID=RND-4_FAMILY-12;shortTE=F
CM029560.1	RepeatMasker	Unknown	38320262	38320611	1241	+	NA	Tstart=965;Tend=1383;ID=RND-6_FAMILY-6623;shortTE=F
CM029560.1	RepeatMasker	Unknown	38320890	38320992	732	+	NA	Tstart=971;Tend=1073;ID=RND-1_FAMILY-290;shortTE=F
CM029560.1	RepeatMasker	Unknown	38321554	38322157	1539	+	NA	Tstart=891;Tend=1606;ID=RND-4_FAMILY-23;shortTE=F
CM029560.1	RepeatMasker	Unknown	38322154	38322353	1425	-	NA	Tstart=819;Tend=1018;ID=RND-4_FAMILY-12;shortTE=F
CM029560.1	RepeatMasker	Unknown	38322820	38323101	1302	+	NA	Tstart=844;Tend=1090;ID=RND-5_FAMILY-153;shortTE=F
CM029560.1	RepeatMasker	SINE	38322850	38323066	1315	-	NA	Tstart=827;Tend=1051;ID=RND-6_FAMILY-1645;shortTE=F
CM029560.1	RepeatMasker	LINE/I-Jockey	38323784	38325191	2785	+	NA	Tstart=1034;Tend=2441;ID=VINGI-29_LMI;shortTE=F
CM029560.1	RepeatMasker	Unknown	38325285	38325720	1372	+	NA	Tstart=998;Tend=1441;ID=RND-6_FAMILY-6551;shortTE=F
CM029560.1	RepeatMasker	Unknown	38325346	38326129	767	-	NA	Tstart=1006;Tend=1768;ID=RND-1_FAMILY-843;shortTE=F
CM029560.1	RepeatMasker	Unknown	38331340	38331665	1740	+	NA	Tstart=999;Tend=1317;ID=RND-6_FAMILY-9;shortTE=F
CM029560.1	RepeatMasker	DNA/hAT-Ac	38331687	38332108	1245	-	NA	Tstart=585;Tend=1036;ID=RND-5_FAMILY-649;shortTE=F
CM029560.1	RepeatMasker	Unknown	38332253	38332391	535	+	NA	Tstart=967;Tend=1102;ID=RND-5_FAMILY-483;shortTE=F
CM029560.1	RepeatMasker	Unknown	38332424	38332722	1577	+	NA	Tstart=943;Tend=1245;ID=RND-1_FAMILY-257;shortTE=F
CM029560.1	RepeatMasker	DNA/hAT-Ac	38332739	38333006	976	-	NA	Tstart=259;Tend=533;ID=RND-5_FAMILY-649;shortTE=F
CM029560.1	RepeatMasker	Unknown	38333212	38333610	773	-	NA	Tstart=870;Tend=1279;ID=RND-5_FAMILY-1692;shortTE=F
CM029560.1	RepeatMasker	Unknown	38333693	38333909	1388	+	NA	Tstart=814;Tend=1033;ID=RND-4_FAMILY-12;shortTE=F
CM029560.1	RepeatMasker	Unknown	38336837	38337133	1918	+	NA	Tstart=989;Tend=1290;ID=RND-1_FAMILY-84;shortTE=F
CM029560.1	RepeatMasker	Unknown	38337666	38337874	424	-	NA	Tstart=2751;Tend=2963;ID=RND-6_FAMILY-1277;shortTE=F
CM029560.1	RepeatMasker	DNA/TcMar-Tc1	38338166	38338385	478	-	NA	Tstart=1060;Tend=1270;ID=RND-6_FAMILY-779;shortTE=F
CM029560.1	RepeatMasker	Unknown	38342467	38342642	942	-	NA	Tstart=492;Tend=660;ID=RND-6_FAMILY-7922;shortTE=F
CM029560.1	RepeatMasker	Unknown	38343326	38344003	1493	+	NA	Tstart=1027;Tend=1501;ID=RND-6_FAMILY-2174;shortTE=F;TEgroup=ctg_15|RND-6_FAMILY-2174|11
CM029560.1	RepeatMasker	Unknown	38345339	38346037	3315	+	NA	Tstart=980;Tend=1694;ID=RND-5_FAMILY-1305;shortTE=F
CM029560.1	RepeatMasker	Unknown	38346920	38347226	2456	-	NA	Tstart=865;Tend=1173;ID=RND-6_FAMILY-41;shortTE=F
CM029560.1	RepeatMasker	Unknown	38347439	38347862	3211	-	NA	Tstart=1083;Tend=1513;ID=RND-6_FAMILY-6551;shortTE=F
CM029560.1	RepeatMasker	DNA/hAT-Charlie	38349478	38349676	1344	-	NA	Tstart=975;Tend=1173;ID=RND-6_FAMILY-6777;shortTE=F
CM029560.1	RepeatMasker	LINE/Penelope	38349673	38350113	1442	-	NA	Tstart=1372;Tend=1842;ID=RND-6_FAMILY-681;shortTE=F
CM029560.1	RepeatMasker	LINE/RTE-BovB	38350845	38351107	1796	-	NA	Tstart=1023;Tend=1284;ID=RND-6_FAMILY-2853;shortTE=F
CM029560.1	RepeatMasker	LINE/RTE-X	38351224	38351341	588	-	NA	Tstart=1154;Tend=1271;ID=RND-6_FAMILY-3062;shortTE=F
CM029560.1	RepeatMasker	Unknown	38351816	38352061	1654	+	NA	Tstart=965;Tend=1208;ID=RND-6_FAMILY-5056;shortTE=F
CM029560.1	RepeatMasker	Unknown	38353142	38353495	1782	+	NA	Tstart=819;Tend=1121;ID=RND-6_FAMILY-4370;shortTE=F
CM029560.1	RepeatMasker	Unknown	38353791	38354370	3189	-	NA	Tstart=2164;Tend=2790;ID=RND-6_FAMILY-4876;shortTE=F
CM029560.1	RepeatMasker	Unknown	38354545	38355171	592	-	NA	Tstart=997;Tend=1902;ID=RND-6_FAMILY-6551;shortTE=F;TEgroup=ctg_15|RND-6_FAMILY-6551|53
CM029560.1	RepeatMasker	LINE/L2	38355915	38356020	413	+	NA	Tstart=2100;Tend=2206;ID=RND-5_FAMILY-2122;shortTE=F
CM029560.1	RepeatMasker	Unknown	38357340	38357506	557	-	NA	Tstart=1357;Tend=1522;ID=RND-5_FAMILY-1980;shortTE=F
CM029560.1	RepeatMasker	Unknown	38358494	38358601	749	-	NA	Tstart=2819;Tend=2926;ID=RND-6_FAMILY-4261;shortTE=F
CM029560.1	RepeatMasker	Unknown	38358509	38358614	448	+	NA	Tstart=2652;Tend=2764;ID=RND-6_FAMILY-3090;shortTE=F
CM029560.1	RepeatMasker	Unknown	38359208	38360805	10237	-	NA	Tstart=776;Tend=2366;ID=RND-5_FAMILY-1838;shortTE=F
CM029560.1	RepeatMasker	Unknown	38360955	38361233	560	+	NA	Tstart=1027;Tend=1173;ID=RND-6_FAMILY-41;shortTE=T;TEgroup=ctg_15|RND-6_FAMILY-41|9
CM029560.1	RepeatMasker	Unknown	38361043	38361205	1057	-	NA	Tstart=910;Tend=1065;ID=RND-5_FAMILY-481;shortTE=F
CM029560.1	RepeatMasker	RC/Helitron	38361358	38362148	6272	+	NA	Tstart=865;Tend=1675;ID=RND-4_FAMILY-36;shortTE=F
CM029560.1	RepeatMasker	Unknown	38363511	38363843	1597	+	NA	Tstart=1697;Tend=2058;ID=RND-5_FAMILY-1914;shortTE=F
CM029560.1	RepeatMasker	Unknown	38364642	38364991	1189	+	NA	Tstart=1915;Tend=2274;ID=RND-6_FAMILY-1963;shortTE=F
CM029560.1	RepeatMasker	Unknown	38365037	38365264	746	+	NA	Tstart=909;Tend=1103;ID=RND-6_FAMILY-1939;shortTE=F
CM029560.1	RepeatMasker	Unknown	38365493	38365745	1316	-	NA	Tstart=820;Tend=1031;ID=RND-4_FAMILY-12;shortTE=F
CM029560.1	RepeatMasker	Unknown	38365515	38365797	617	+	NA	Tstart=1545;Tend=1810;ID=RND-6_FAMILY-2755;shortTE=F
CM029560.1	RepeatMasker	Unknown	38366138	38366296	529	-	NA	Tstart=2021;Tend=2186;ID=RND-6_FAMILY-1097;shortTE=F
CM029560.1	RepeatMasker	Unknown	38366781	38367254	1450	+	NA	Tstart=1201;Tend=1493;ID=RND-5_FAMILY-3157;shortTE=F;TEgroup=ctg_15|RND-5_FAMILY-3157|2
CM029560.1	RepeatMasker	DNA	38368560	38368985	3544	-	NA	Tstart=922;Tend=1353;ID=RND-1_FAMILY-196;shortTE=F
CM029560.1	RepeatMasker	Unknown	38370626	38371341	4222	-	NA	Tstart=979;Tend=1653;ID=RND-1_FAMILY-35;shortTE=F
CM029560.1	RepeatMasker	Unknown	38372216	38372520	1609	+	NA	Tstart=911;Tend=1198;ID=RND-5_FAMILY-481;shortTE=F
CM029560.1	RepeatMasker	LINE/L2	38373448	38373684	513	-	NA	Tstart=1761;Tend=1986;ID=RND-5_FAMILY-103;shortTE=F
CM029560.1	RepeatMasker	Unknown	38373736	38373841	406	+	NA	Tstart=933;Tend=1040;ID=RND-1_FAMILY-801;shortTE=F
CM029560.1	RepeatMasker	Unknown	38374962	38375184	946	+	NA	Tstart=1539;Tend=1794;ID=RND-5_FAMILY-2871;shortTE=F
CM029560.1	RepeatMasker	Unknown	38375526	38375839	1181	-	NA	Tstart=904;Tend=1188;ID=RND-5_FAMILY-481;shortTE=F
CM029560.1	RepeatMasker	Unknown	38377764	38377900	733	+	NA	Tstart=969;Tend=1096;ID=RND-6_FAMILY-5056;shortTE=F
CM029560.1	RepeatMasker	Unknown	38378506	38378759	435	+	NA	Tstart=735;Tend=1158;ID=RND-6_FAMILY-1499;shortTE=T;TEgroup=ctg_15|RND-6_FAMILY-1499|10
CM029560.1	RepeatMasker	Unknown	38378846	38379345	2185	-	NA	Tstart=1450;Tend=1955;ID=RND-6_FAMILY-825;shortTE=F
CM029560.1	RepeatMasker	Unknown	38380048	38380190	967	+	NA	Tstart=917;Tend=1064;ID=RND-6_FAMILY-656;shortTE=F
CM029560.1	RepeatMasker	Unknown	38380208	38380742	4000	-	NA	Tstart=1014;Tend=2030;ID=RND-6_FAMILY-2174;shortTE=F
CM029560.1	RepeatMasker	Unknown	38381735	38382814	4351	-	NA	Tstart=683;Tend=1443;ID=RND-6_FAMILY-564;shortTE=F;TEgroup=ctg_15|RND-6_FAMILY-564|4
CM029560.1	RepeatMasker	Unknown	38382905	38383696	1704	-	NA	Tstart=1470;Tend=2191;ID=RND-6_FAMILY-1364;shortTE=F;TEgroup=ctg_15|RND-6_FAMILY-1364|13
CM029560.1	RepeatMasker	Unknown	38385165	38385686	3828	+	NA	Tstart=2277;Tend=2801;ID=RND-6_FAMILY-4876;shortTE=F
CM029560.1	RepeatMasker	DNA/TcMar-Tc1	38385894	38386022	445	-	NA	Tstart=1154;Tend=1311;ID=RND-6_FAMILY-12238;shortTE=F
CM029560.1	RepeatMasker	Unknown	38386777	38387168	659	+	NA	Tstart=629;Tend=1028;ID=RND-6_FAMILY-1736;shortTE=F
CM029560.1	RepeatMasker	Unknown	38387245	38387834	1987	+	NA	Tstart=1197;Tend=1826;ID=RND-1_FAMILY-35;shortTE=F
CM029560.1	RepeatMasker	Unknown	38388672	38389796	7900	+	NA	Tstart=758;Tend=1901;ID=RND-5_FAMILY-109;shortTE=F
CM029560.1	RepeatMasker	Unknown	38390061	38390163	718	+	NA	Tstart=2821;Tend=2911;ID=RND-6_FAMILY-4261;shortTE=F
CM029560.1	RepeatMasker	RC/Helitron	38390198	38390989	6171	+	NA	Tstart=1368;Tend=2187;ID=RND-4_FAMILY-19;shortTE=F
CM029560.1	RepeatMasker	Unknown	38391237	38391405	881	+	NA	Tstart=1956;Tend=2119;ID=RND-6_FAMILY-1364;shortTE=F
CM029560.1	RepeatMasker	Unknown	38391487	38391729	1895	+	NA	Tstart=999;Tend=1241;ID=RND-6_FAMILY-6551;shortTE=F
CM029560.1	RepeatMasker	Unknown	38391544	38391742	4156	-	NA	Tstart=1006;Tend=1774;ID=RND-1_FAMILY-843;shortTE=F
CM029560.1	RepeatMasker	Unknown	38391743	38392259	4192	+	NA	Tstart=1370;Tend=1886;ID=RND-6_FAMILY-1216;shortTE=F
CM029560.1	RepeatMasker	Unknown	38394991	38395226	1364	+	NA	Tstart=852;Tend=1129;ID=RND-1_FAMILY-35;shortTE=F
CM029560.1	RepeatMasker	Unknown	38395229	38395837	3692	-	NA	Tstart=1777;Tend=2332;ID=RND-6_FAMILY-4018;shortTE=F
CM029560.1	RepeatMasker	RC/Helitron	38396255	38396694	3368	-	NA	Tstart=1761;Tend=2186;ID=RND-4_FAMILY-19;shortTE=F
CM029560.1	RepeatMasker	Unknown	38396694	38396946	2056	+	NA	Tstart=957;Tend=1212;ID=RND-6_FAMILY-5056;shortTE=F
CM029560.1	RepeatMasker	DNA/hAT-Tip100	38397323	38399189	15353	-	NA	Tstart=759;Tend=2621;ID=RND-5_FAMILY-720;shortTE=F
CM029560.1	RepeatMasker	Unknown	38399190	38400094	5602	-	NA	Tstart=882;Tend=1785;ID=RND-6_FAMILY-4018;shortTE=F
CM029560.1	RepeatMasker	Unknown	38400098	38400469	901	+	NA	Tstart=986;Tend=1543;ID=RND-5_FAMILY-483;shortTE=F;TEgroup=ctg_15|RND-5_FAMILY-483|3
CM029560.1	RepeatMasker	Unknown	38402321	38402589	2192	-	NA	Tstart=991;Tend=1259;ID=RND-1_FAMILY-124;shortTE=F
CM029560.1	RepeatMasker	Unknown	38402832	38403093	1661	+	NA	Tstart=1203;Tend=1468;ID=RND-6_FAMILY-3035;shortTE=F
CM029560.1	RepeatMasker	Unknown	38403406	38403961	4218	-	NA	Tstart=1337;Tend=1886;ID=RND-6_FAMILY-1216;shortTE=F
CM029560.1	RepeatMasker	Unknown	38405062	38405453	2889	+	NA	Tstart=954;Tend=1366;ID=RND-6_FAMILY-6556;shortTE=F
CM029560.1	RepeatMasker	Unknown	38405756	38406356	2506	+	NA	Tstart=1624;Tend=2228;ID=RND-6_FAMILY-1364;shortTE=F
CM029560.1	RepeatMasker	Unknown	38406464	38406835	3147	+	NA	Tstart=681;Tend=1051;ID=RND-6_FAMILY-1015;shortTE=F
CM029560.1	RepeatMasker	LINE/L2	38406896	38407085	938	+	NA	Tstart=3454;Tend=3660;ID=RND-1_FAMILY-664;shortTE=F
CM029560.1	RepeatMasker	LINE/L2	38407458	38408397	7274	-	NA	Tstart=1087;Tend=2029;ID=RND-6_FAMILY-3641;shortTE=F
CM029560.1	RepeatMasker	RC/Helitron	38408820	38409555	5200	+	NA	Tstart=1368;Tend=2186;ID=RND-4_FAMILY-19;shortTE=F
CM029560.1	RepeatMasker	Unknown	38410522	38410690	829	+	NA	Tstart=920;Tend=1095;ID=RND-6_FAMILY-656;shortTE=F
CM029560.1	RepeatMasker	Unknown	38410894	38411095	501	-	NA	Tstart=848;Tend=1076;ID=RND-1_FAMILY-35;shortTE=F
CM029560.1	RepeatMasker	LINE/RTE-BovB	38411134	38411425	1938	+	NA	Tstart=1927;Tend=2207;ID=RND-6_FAMILY-4022;shortTE=F
CM029560.1	RepeatMasker	LINE/Dong-R4	38411562	38411710	558	+	NA	Tstart=4778;Tend=4908;ID=RND-6_FAMILY-2131;shortTE=F
CM029560.1	RepeatMasker	Unknown	38412565	38413574	8474	+	NA	Tstart=797;Tend=1802;ID=RND-6_FAMILY-4202;shortTE=F
CM029560.1	RepeatMasker	Unknown	38413577	38414025	3064	-	NA	Tstart=884;Tend=1322;ID=RND-1_FAMILY-204;shortTE=F
CM029560.1	RepeatMasker	DNA/hAT-Tip100	38414130	38415826	13739	-	NA	Tstart=1364;Tend=3054;ID=RND-5_FAMILY-720;shortTE=F
CM029560.1	RepeatMasker	Unknown	38415978	38416248	1706	+	NA	Tstart=955;Tend=1218;ID=RND-6_FAMILY-5056;shortTE=F
CM029560.1	RepeatMasker	Unknown	38418687	38419126	3305	+	NA	Tstart=873;Tend=1322;ID=RND-1_FAMILY-204;shortTE=F
CM029560.1	RepeatMasker	Unknown	38419132	38420632	6012	-	NA	Tstart=1101;Tend=2438;ID=RND-6_FAMILY-14;shortTE=F
CM029560.1	RepeatMasker	RC/Helitron	38420588	38421388	6282	-	NA	Tstart=1367;Tend=2186;ID=RND-4_FAMILY-19;shortTE=F
CM029560.1	RepeatMasker	Unknown	38421835	38422582	3011	+	NA	Tstart=941;Tend=1746;ID=RND-5_FAMILY-1305;shortTE=F
CM029560.1	RepeatMasker	Unknown	38423109	38423315	1431	-	NA	Tstart=1288;Tend=1492;ID=RND-6_FAMILY-2174;shortTE=F
CM029560.1	RepeatMasker	Unknown	38423630	38423884	798	-	NA	Tstart=1028;Tend=1290;ID=RND-6_FAMILY-2174;shortTE=F;TEgroup=ctg_15|RND-6_FAMILY-2174|12
CM029560.1	RepeatMasker	LINE/L2	38424846	38425575	6320	-	NA	Tstart=1924;Tend=2645;ID=RND-5_FAMILY-2378;shortTE=F
CM029560.1	RepeatMasker	Unknown	38427040	38427832	2805	-	NA	Tstart=804;Tend=1609;ID=RND-6_FAMILY-49;shortTE=F
CM029560.1	RepeatMasker	Unknown	38428213	38428443	423	+	NA	Tstart=1535;Tend=1930;ID=RND-5_FAMILY-318;shortTE=F
CM029560.1	RepeatMasker	DNA/hAT-Charlie	38430589	38430760	1073	+	NA	Tstart=991;Tend=1172;ID=RND-6_FAMILY-6777;shortTE=F
CM029560.1	RepeatMasker	LINE/L2	38431882	38432203	874	+	NA	Tstart=1951;Tend=2217;ID=RND-1_FAMILY-863;shortTE=F
CM029560.1	RepeatMasker	Unknown	38433471	38433965	904	-	NA	Tstart=110;Tend=1938;ID=RND-1_FAMILY-721;shortTE=F;TEgroup=ctg_15|RND-1_FAMILY-721|4
CM029560.1	RepeatMasker	Unknown	38433964	38434148	699	+	NA	Tstart=493;Tend=669;ID=RND-6_FAMILY-7922;shortTE=F
CM029560.1	RepeatMasker	Unknown	38434810	38436283	10453	+	NA	Tstart=875;Tend=2333;ID=RND-5_FAMILY-1838;shortTE=F
CM029560.1	RepeatMasker	LINE/L2	38436680	38436847	703	-	NA	Tstart=4645;Tend=4803;ID=RND-5_FAMILY-643;shortTE=F
CM029560.1	RepeatMasker	Unknown	38437353	38437943	3753	-	NA	Tstart=870;Tend=1455;ID=RND-1_FAMILY-35;shortTE=F
CM029560.1	RepeatMasker	Unknown	38437948	38438223	923	+	NA	Tstart=1184;Tend=1472;ID=RND-6_FAMILY-1374;shortTE=F
CM029560.1	RepeatMasker	Unknown	38438900	38439103	1455	-	NA	Tstart=830;Tend=1033;ID=RND-4_FAMILY-12;shortTE=F
CM029560.1	RepeatMasker	Unknown	38439843	38440005	866	-	NA	Tstart=983;Tend=1124;ID=RND-6_FAMILY-6551;shortTE=F
CM029560.1	RepeatMasker	Unknown	38440817	38441576	5717	-	NA	Tstart=757;Tend=1505;ID=RND-6_FAMILY-139;shortTE=F
CM029560.1	RepeatMasker	Unknown	38441809	38442045	1605	+	NA	Tstart=1006;Tend=1642;ID=RND-1_FAMILY-843;shortTE=F
CM029560.1	RepeatMasker	Unknown	38442046	38442367	2185	-	NA	Tstart=1358;Tend=1676;ID=RND-1_FAMILY-723;shortTE=F
CM029560.1	RepeatMasker	Unknown	38443152	38444159	7536	+	NA	Tstart=786;Tend=1793;ID=RND-1_FAMILY-299;shortTE=F
CM029560.1	RepeatMasker	Unknown	38444503	38444626	729	+	NA	Tstart=1265;Tend=1382;ID=RND-5_FAMILY-738;shortTE=F
CM029560.1	RepeatMasker	LINE/RTE-BovB	38444629	38445015	3047	-	NA	Tstart=1610;Tend=1997;ID=RND-6_FAMILY-11068;shortTE=F
CM029560.1	RepeatMasker	LINE/CR1	38445128	38445381	1978	+	NA	Tstart=3461;Tend=3715;ID=RND-5_FAMILY-901;shortTE=F
CM029560.1	RepeatMasker	Unknown	38445454	38445601	774	-	NA	Tstart=737;Tend=900;ID=RND-6_FAMILY-8677;shortTE=F
CM029560.1	RepeatMasker	Unknown	38445824	38446815	6093	+	NA	Tstart=819;Tend=1844;ID=RND-1_FAMILY-35;shortTE=F
CM029560.1	RepeatMasker	Unknown	38446892	38448183	1527	+	NA	Tstart=744;Tend=2363;ID=RND-5_FAMILY-1838;shortTE=F;TEgroup=ctg_15|RND-5_FAMILY-1838|30
CM029560.1	RepeatMasker	Unknown	38450750	38450997	409	-	NA	Tstart=2898;Tend=3131;ID=RND-6_FAMILY-1151;shortTE=F
CM029560.1	RepeatMasker	Unknown	38451133	38451447	1913	+	NA	Tstart=4186;Tend=4506;ID=RND-6_FAMILY-1277;shortTE=F
CM029560.1	RepeatMasker	LINE/Dong-R4	38451483	38451785	1070	+	NA	Tstart=988;Tend=1273;ID=RND-6_FAMILY-1008;shortTE=F
CM029560.1	RepeatMasker	Unknown	38452993	38453163	916	+	NA	Tstart=1793;Tend=1961;ID=RND-5_FAMILY-1633;shortTE=F
CM029560.1	RepeatMasker	LINE/L2	38453801	38454271	1048	-	NA	Tstart=143;Tend=464;ID=RND-6_FAMILY-5279;shortTE=F;TEgroup=ctg_15|RND-6_FAMILY-5279|1
CM029560.1	RepeatMasker	Unknown	38454280	38454426	840	-	NA	Tstart=1009;Tend=1158;ID=RND-6_FAMILY-5056;shortTE=F
CM029560.1	RepeatMasker	LINE/L2	38455012	38455285	979	-	NA	Tstart=867;Tend=1176;ID=RND-6_FAMILY-1345;shortTE=F
CM029560.1	RepeatMasker	Unknown	38455308	38455566	2047	+	NA	Tstart=907;Tend=1166;ID=RND-6_FAMILY-3469;shortTE=F
CM029560.1	RepeatMasker	LINE/R2	38455571	38455679	756	-	NA	Tstart=3490;Tend=3597;ID=RND-6_FAMILY-5690;shortTE=F
CM029560.1	RepeatMasker	Unknown	38455684	38457947	18313	-	NA	Tstart=765;Tend=3049;ID=RND-1_FAMILY-628;shortTE=F
CM029560.1	RepeatMasker	Unknown	38457948	38458060	591	-	NA	Tstart=961;Tend=1078;ID=RND-6_FAMILY-5056;shortTE=F
CM029560.1	RepeatMasker	Unknown	38458657	38459530	2211	-	NA	Tstart=459;Tend=1158;ID=RND-6_FAMILY-2100;shortTE=F
CM029560.1	RepeatMasker	Unknown	38461067	38461195	764	-	NA	Tstart=786;Tend=914;ID=RND-5_FAMILY-988;shortTE=F
CM029560.1	RepeatMasker	Unknown	38461249	38461651	3193	-	NA	Tstart=2172;Tend=2567;ID=RND-5_FAMILY-3134;shortTE=F
CM029560.1	RepeatMasker	LINE/L2	38461704	38462726	1507	-	NA	Tstart=1246;Tend=2293;ID=RND-5_FAMILY-2373;shortTE=F
CM029560.1	RepeatMasker	Unknown	38462745	38462923	1525	-	NA	Tstart=2000;Tend=2178;ID=RND-5_FAMILY-3134;shortTE=F
CM029560.1	RepeatMasker	RC/Helitron	38463173	38463513	1637	+	NA	Tstart=871;Tend=1191;ID=RND-4_FAMILY-36;shortTE=F
CM029560.1	RepeatMasker	Unknown	38463483	38463844	2255	-	NA	Tstart=1008;Tend=1371;ID=RND-1_FAMILY-35;shortTE=F
CM029560.1	RepeatMasker	LINE/L2	38464831	38464949	700	-	NA	Tstart=3781;Tend=3889;ID=RND-5_FAMILY-714;shortTE=F
CM029560.1	RepeatMasker	Unknown	38465010	38465131	757	-	NA	Tstart=1000;Tend=1116;ID=RND-1_FAMILY-282;shortTE=F
CM029560.1	RepeatMasker	LINE/RTE-BovB	38465246	38465624	825	+	NA	Tstart=910;Tend=1295;ID=RND-5_FAMILY-839;shortTE=F
CM029560.1	RepeatMasker	DNA/hAT-Tip100	38465625	38466700	7151	+	NA	Tstart=1403;Tend=2494;ID=RND-5_FAMILY-3314;shortTE=F
CM029560.1	RepeatMasker	Unknown	38472508	38472653	1019	-	NA	Tstart=6389;Tend=6534;ID=RND-6_FAMILY-825;shortTE=F
CM029560.1	RepeatMasker	Unknown	38472639	38472836	417	-	NA	Tstart=1199;Tend=1382;ID=RND-1_FAMILY-263;shortTE=F
CM029560.1	RepeatMasker	Unknown	38474645	38475095	1917	-	NA	Tstart=1707;Tend=2147;ID=RND-5_FAMILY-273;shortTE=F
CM029560.1	RepeatMasker	Unknown	38477152	38477560	1913	-	NA	Tstart=795;Tend=1205;ID=RND-1_FAMILY-42;shortTE=F
CM029560.1	RepeatMasker	LINE/L2	38477553	38477685	722	+	NA	Tstart=3047;Tend=3180;ID=RND-5_FAMILY-1263;shortTE=F
CM029560.1	RepeatMasker	Unknown	38477686	38477979	1275	+	NA	Tstart=1106;Tend=1416;ID=RND-6_FAMILY-6551;shortTE=F
CM029560.1	RepeatMasker	LINE/L2	38477983	38478114	472	+	NA	Tstart=1630;Tend=1763;ID=RND-6_FAMILY-5279;shortTE=F
CM029560.1	RepeatMasker	LINE/L2	38478274	38478478	1368	-	NA	Tstart=672;Tend=878;ID=RND-6_FAMILY-286;shortTE=F
CM029560.1	RepeatMasker	Unknown	38479099	38479253	734	-	NA	Tstart=821;Tend=997;ID=RND-1_FAMILY-712;shortTE=F
CM029560.1	RepeatMasker	Unknown	38479475	38479796	2605	+	NA	Tstart=894;Tend=1215;ID=RND-6_FAMILY-1098;shortTE=F
CM029560.1	RepeatMasker	Unknown	38479888	38480113	883	-	NA	Tstart=2037;Tend=2236;ID=RND-5_FAMILY-347;shortTE=F
CM029560.1	RepeatMasker	Unknown	38480887	38481072	403	+	NA	Tstart=808;Tend=991;ID=RND-5_FAMILY-2234;shortTE=F
CM029560.1	RepeatMasker	LINE/L2	38482108	38482365	2192	+	NA	Tstart=4925;Tend=5184;ID=RND-6_FAMILY-5930;shortTE=F
CM029560.1	RepeatMasker	Unknown	38483681	38483891	1230	+	NA	Tstart=4282;Tend=4486;ID=RND-6_FAMILY-1277;shortTE=F
CM029560.1	RepeatMasker	Unknown	38485621	38485750	531	+	NA	Tstart=2649;Tend=2776;ID=RND-5_FAMILY-1211;shortTE=F
CM029560.1	RepeatMasker	Unknown	38486694	38486956	1622	+	NA	Tstart=2375;Tend=2651;ID=RND-1_FAMILY-227;shortTE=F
CM029560.1	RepeatMasker	LINE/L2	38487739	38489165	1452	+	NA	Tstart=442;Tend=1856;ID=RND-5_FAMILY-308;shortTE=F
CM029560.1	RepeatMasker	LINE/L2	38489194	38490039	5819	-	NA	Tstart=589;Tend=1438;ID=RND-5_FAMILY-1756;shortTE=F
CM029560.1	RepeatMasker	Unknown	38491307	38491513	1232	+	NA	Tstart=823;Tend=1033;ID=RND-4_FAMILY-12;shortTE=F
CM029560.1	RepeatMasker	Unknown	38491308	38491561	736	-	NA	Tstart=1505;Tend=1752;ID=RND-6_FAMILY-2755;shortTE=F
CM029560.1	RepeatMasker	Unknown	38491557	38491789	1970	-	NA	Tstart=1008;Tend=1240;ID=RND-1_FAMILY-375;shortTE=F
CM029560.1	RepeatMasker	Unknown	38492170	38492353	1174	+	NA	Tstart=492;Tend=670;ID=RND-6_FAMILY-7922;shortTE=F
CM029560.1	RepeatMasker	LINE/L2	38492495	38492788	778	+	NA	Tstart=782;Tend=1463;ID=RND-5_FAMILY-2373;shortTE=F
CM029560.1	RepeatMasker	Unknown	38492789	38493581	2144	-	NA	Tstart=799;Tend=2014;ID=RND-6_FAMILY-4202;shortTE=F;TEgroup=ctg_15|RND-6_FAMILY-4202|1
CM029560.1	RepeatMasker	LINE/L2	38493781	38494825	7726	+	NA	Tstart=351;Tend=1353;ID=RND-6_FAMILY-3837;shortTE=F
CM029560.1	RepeatMasker	Unknown	38494946	38495370	462	-	NA	Tstart=367;Tend=673;ID=RND-6_FAMILY-564;shortTE=F
CM029560.1	RepeatMasker	Unknown	38498071	38498243	625	+	NA	Tstart=1450;Tend=1618;ID=RND-1_FAMILY-413;shortTE=F
CM029560.1	RepeatMasker	Unknown	38498292	38498394	404	+	NA	Tstart=98;Tend=200;ID=RND-6_FAMILY-3090;shortTE=F
CM029560.1	RepeatMasker	Unknown	38498657	38498878	935	-	NA	Tstart=968;Tend=1180;ID=RND-1_FAMILY-263;shortTE=F
CM029560.1	RepeatMasker	Unknown	38499034	38499791	4447	-	NA	Tstart=850;Tend=1605;ID=RND-5_FAMILY-775;shortTE=F
CM029560.1	RepeatMasker	Unknown	38499956	38500356	1144	+	NA	Tstart=357;Tend=756;ID=RND-6_FAMILY-3090;shortTE=F
CM029560.1	RepeatMasker	LINE/R1-LOA	38500644	38500897	1307	+	NA	Tstart=897;Tend=1152;ID=RND-5_FAMILY-362;shortTE=F
CM029560.1	RepeatMasker	LINE/L2	38501088	38501510	2639	-	NA	Tstart=4842;Tend=5260;ID=RND-5_FAMILY-995;shortTE=F
CM029560.1	RepeatMasker	DNA/MULE-MuDR	38501672	38501831	433	-	NA	Tstart=790;Tend=953;ID=RND-6_FAMILY-112;shortTE=F
CM029560.1	RepeatMasker	LINE/L2	38502679	38503038	2131	+	NA	Tstart=1666;Tend=2024;ID=RND-6_FAMILY-2699;shortTE=F
CM029560.1	RepeatMasker	LINE/L2	38503774	38504336	3861	-	NA	Tstart=706;Tend=1248;ID=RND-6_FAMILY-4227;shortTE=F
CM029560.1	RepeatMasker	LINE/L2	38505647	38505878	1591	-	NA	Tstart=700;Tend=946;ID=RND-4_FAMILY-1948;shortTE=F
CM029560.1	RepeatMasker	SINE	38505964	38506182	1384	-	NA	Tstart=836;Tend=1054;ID=RND-6_FAMILY-1645;shortTE=F
CM029560.1	RepeatMasker	LINE/Penelope	38506383	38506999	2248	-	NA	Tstart=2440;Tend=2926;ID=RND-6_FAMILY-2881;shortTE=F;TEgroup=ctg_15|RND-6_FAMILY-2881|19
CM029560.1	RepeatMasker	Unknown	38507014	38507207	1191	-	NA	Tstart=929;Tend=1081;ID=RND-1_FAMILY-102;shortTE=F
CM029560.1	RepeatMasker	LINE/L2	38508209	38508476	1061	-	NA	Tstart=3490;Tend=3780;ID=RND-5_FAMILY-3336;shortTE=F
CM029560.1	RepeatMasker	Unknown	38508586	38508742	648	-	NA	Tstart=483;Tend=639;ID=RND-6_FAMILY-7922;shortTE=F
CM029560.1	RepeatMasker	LINE/L2	38508790	38508947	411	-	NA	Tstart=3332;Tend=3504;ID=RND-5_FAMILY-3336;shortTE=F
CM029560.1	RepeatMasker	Unknown	38509077	38509453	746	-	NA	Tstart=725;Tend=1071;ID=RND-5_FAMILY-1980;shortTE=F
CM029560.1	RepeatMasker	Unknown	38509584	38511742	3847	+	NA	Tstart=54;Tend=2199;ID=RND-6_FAMILY-1842;shortTE=F
CM029560.1	RepeatMasker	Unknown	38512719	38512932	775	-	NA	Tstart=817;Tend=962;ID=RND-4_FAMILY-12;shortTE=F
CM029560.1	RepeatMasker	Unknown	38513750	38513986	1806	+	NA	Tstart=1659;Tend=1894;ID=RND-1_FAMILY-61;shortTE=F
CM029560.1	RepeatMasker	Unknown	38513986	38514277	1378	-	NA	Tstart=891;Tend=1193;ID=RND-5_FAMILY-481;shortTE=F
CM029560.1	RepeatMasker	DNA/hAT	38515629	38515977	2431	+	NA	Tstart=577;Tend=911;ID=RND-5_FAMILY-2448;shortTE=F
CM029560.1	RepeatMasker	LINE/RTE-RTE	38515867	38515998	851	-	NA	Tstart=654;Tend=783;ID=RND-6_FAMILY-2555;shortTE=F
CM029560.1	RepeatMasker	Unknown	38516565	38516838	1132	+	NA	Tstart=753;Tend=1005;ID=RND-1_FAMILY-585;shortTE=F
CM029560.1	RepeatMasker	DNA/hAT-Charlie	38516616	38516844	1661	+	NA	Tstart=956;Tend=1178;ID=RND-6_FAMILY-6777;shortTE=F
CM029560.1	RepeatMasker	Unknown	38516617	38516871	803	-	NA	Tstart=494;Tend=742;ID=RND-6_FAMILY-1816;shortTE=F
CM029560.1	RepeatMasker	Unknown	38517023	38517138	574	+	NA	Tstart=2116;Tend=2232;ID=RND-6_FAMILY-4018;shortTE=F
CM029560.1	RepeatMasker	DNA/Academ-1	38518284	38518824	3212	-	NA	Tstart=843;Tend=3104;ID=RND-1_FAMILY-96;shortTE=F;TEgroup=ctg_15|RND-1_FAMILY-96|5
CM029560.1	RepeatMasker	LINE/L2	38520320	38520613	2404	-	NA	Tstart=1233;Tend=1527;ID=RND-6_FAMILY-2872;shortTE=F
CM029560.1	RepeatMasker	Unknown	38520771	38521557	6001	-	NA	Tstart=963;Tend=1753;ID=RND-1_FAMILY-489;shortTE=F
CM029560.1	RepeatMasker	Unknown	38522240	38522425	1418	+	NA	Tstart=919;Tend=1105;ID=RND-1_FAMILY-151;shortTE=F
CM029560.1	RepeatMasker	Unknown	38525033	38525317	448	+	NA	Tstart=888;Tend=1107;ID=RND-6_FAMILY-807;shortTE=T;TEgroup=ctg_15|RND-6_FAMILY-807|6
CM029560.1	RepeatMasker	Unknown	38525956	38526364	716	+	NA	Tstart=1000;Tend=1392;ID=RND-6_FAMILY-6551;shortTE=F
CM029560.1	RepeatMasker	Unknown	38528072	38528351	1186	+	NA	Tstart=768;Tend=1042;ID=RND-1_FAMILY-573;shortTE=F
CM029560.1	RepeatMasker	LINE/Penelope	38528834	38529008	414	+	NA	Tstart=922;Tend=1124;ID=RND-6_FAMILY-1559;shortTE=F
CM029560.1	RepeatMasker	Unknown	38530557	38530966	1874	-	NA	Tstart=1471;Tend=1901;ID=RND-6_FAMILY-2873;shortTE=F
CM029560.1	RepeatMasker	LINE/L2	38533567	38533735	778	-	NA	Tstart=981;Tend=1172;ID=RND-6_FAMILY-3837;shortTE=F
CM029560.1	RepeatMasker	Unknown	38533742	38533941	1430	+	NA	Tstart=904;Tend=1122;ID=RND-6_FAMILY-425;shortTE=F
CM029560.1	RepeatMasker	Unknown	38534660	38536661	4027	-	NA	Tstart=144;Tend=2163;ID=RND-5_FAMILY-483;shortTE=F
CM029560.1	RepeatMasker	Unknown	38538579	38538691	717	+	NA	Tstart=2819;Tend=2928;ID=RND-6_FAMILY-4261;shortTE=F
CM029560.1	RepeatMasker	DNA/hAT-Charlie	38539501	38540284	3857	-	NA	Tstart=941;Tend=1683;ID=RND-1_FAMILY-396;shortTE=F
CM029560.1	RepeatMasker	DNA/TcMar-Tc1	38541154	38541493	1144	-	NA	Tstart=1040;Tend=1359;ID=RND-4_FAMILY-109;shortTE=F
CM029560.1	RepeatMasker	Unknown	38542065	38542225	1246	+	NA	Tstart=2157;Tend=2317;ID=RND-1_FAMILY-587;shortTE=F
CM029560.1	RepeatMasker	Unknown	38542833	38542939	702	+	NA	Tstart=2067;Tend=2174;ID=RND-6_FAMILY-1364;shortTE=F
CM029560.1	RepeatMasker	Unknown	38543326	38544003	2624	-	NA	Tstart=853;Tend=1607;ID=RND-6_FAMILY-49;shortTE=F
CM029560.1	RepeatMasker	Unknown	38546610	38546759	1173	+	NA	Tstart=3291;Tend=3440;ID=RND-4_FAMILY-174;shortTE=F
CM029560.1	RepeatMasker	Unknown	38547016	38547216	1093	+	NA	Tstart=1002;Tend=1203;ID=RND-6_FAMILY-118;shortTE=F
CM029560.1	RepeatMasker	LINE/Penelope	38547978	38548087	681	+	NA	Tstart=2916;Tend=3025;ID=RND-6_FAMILY-2881;shortTE=F
CM029560.1	RepeatMasker	Unknown	38548879	38549350	1749	+	NA	Tstart=878;Tend=1107;ID=RND-6_FAMILY-1939;shortTE=F;TEgroup=ctg_15|RND-6_FAMILY-1939|21
CM029560.1	RepeatMasker	Unknown	38549482	38549610	739	-	NA	Tstart=1926;Tend=2054;ID=RND-6_FAMILY-1364;shortTE=F
CM029560.1	RepeatMasker	Unknown	38549908	38550155	622	+	NA	Tstart=3221;Tend=3450;ID=RND-1_FAMILY-427;shortTE=F
CM029560.1	RepeatMasker	Unknown	38550531	38551031	3783	+	NA	Tstart=998;Tend=1500;ID=RND-6_FAMILY-2174;shortTE=F
CM029560.1	RepeatMasker	Unknown	38551040	38551282	739	+	NA	Tstart=1618;Tend=1840;ID=RND-5_FAMILY-2079;shortTE=F
CM029560.1	RepeatMasker	Unknown	38551099	38551284	1301	-	NA	Tstart=915;Tend=1104;ID=RND-6_FAMILY-656;shortTE=F
CM029560.1	RepeatMasker	Unknown	38552520	38552686	458	-	NA	Tstart=2029;Tend=2247;ID=RND-6_FAMILY-569;shortTE=F
CM029560.1	RepeatMasker	Unknown	38552995	38553117	422	-	NA	Tstart=1910;Tend=2025;ID=RND-6_FAMILY-569;shortTE=F
CM029560.1	RepeatMasker	Unknown	38553263	38553479	1591	-	NA	Tstart=907;Tend=1122;ID=RND-6_FAMILY-425;shortTE=F
CM029560.1	RepeatMasker	DNA/hAT-Tip100	38553943	38554122	867	-	NA	Tstart=2824;Tend=3022;ID=RND-5_FAMILY-720;shortTE=F
CM029560.1	RepeatMasker	Unknown	38554136	38554297	786	-	NA	Tstart=481;Tend=638;ID=RND-6_FAMILY-7922;shortTE=F
CM029560.1	RepeatMasker	Unknown	38554314	38555648	2001	-	NA	Tstart=811;Tend=2381;ID=RND-5_FAMILY-721;shortTE=F;TEgroup=ctg_15|RND-5_FAMILY-721|10
CM029560.1	RepeatMasker	Unknown	38555794	38556082	1195	+	NA	Tstart=2065;Tend=2358;ID=RND-5_FAMILY-1838;shortTE=F
CM029560.1	RepeatMasker	Unknown	38556106	38556325	1326	+	NA	Tstart=2824;Tend=3052;ID=RND-1_FAMILY-628;shortTE=F
CM029560.1	RepeatMasker	Unknown	38558110	38559219	2690	+	NA	Tstart=1991;Tend=3130;ID=RND-6_FAMILY-7922;shortTE=F
CM029560.1	RepeatMasker	Unknown	38559235	38559447	1042	+	NA	Tstart=916;Tend=1201;ID=RND-1_FAMILY-210;shortTE=F
CM029560.1	RepeatMasker	LINE/L2	38559490	38560339	1461	+	NA	Tstart=829;Tend=1730;ID=RND-5_FAMILY-309;shortTE=F
CM029560.1	RepeatMasker	Unknown	38561247	38561373	840	-	NA	Tstart=1328;Tend=1453;ID=RND-6_FAMILY-564;shortTE=F
CM029560.1	RepeatMasker	Unknown	38561511	38561741	1324	-	NA	Tstart=886;Tend=1124;ID=RND-1_FAMILY-413;shortTE=F
CM029560.1	RepeatMasker	LINE/L2	38562612	38563054	2741	-	NA	Tstart=893;Tend=1333;ID=RND-6_FAMILY-15198;shortTE=F
CM029560.1	RepeatMasker	DNA/TcMar-Mariner	38563055	38563972	2999	-	NA	Tstart=1;Tend=1312;ID=mariner-9_rpr;shortTE=F
CM029560.1	RepeatMasker	Unknown	38564069	38564939	5601	-	NA	Tstart=459;Tend=1315;ID=RND-1_FAMILY-591;shortTE=F
CM029560.1	RepeatMasker	Unknown	38565289	38566235	7679	+	NA	Tstart=931;Tend=1887;ID=RND-6_FAMILY-1216;shortTE=F
CM029560.1	RepeatMasker	Unknown	38566657	38566816	507	+	NA	Tstart=922;Tend=1119;ID=RND-1_FAMILY-90;shortTE=F
CM029560.1	RepeatMasker	Unknown	38567276	38567467	1402	-	NA	Tstart=917;Tend=1104;ID=RND-6_FAMILY-656;shortTE=F
CM029560.1	RepeatMasker	Unknown	38569822	38570095	1227	+	NA	Tstart=1008;Tend=1239;ID=RND-1_FAMILY-375;shortTE=F
CM029560.1	RepeatMasker	LINE/I-Jockey	38570091	38571225	9588	-	NA	Tstart=2051;Tend=3201;ID=RND-6_FAMILY-2262;shortTE=F
CM029560.1	RepeatMasker	Unknown	38571258	38571488	1071	+	NA	Tstart=959;Tend=1211;ID=RND-6_FAMILY-5056;shortTE=F
CM029560.1	RepeatMasker	Unknown	38571687	38571846	902	+	NA	Tstart=877;Tend=1028;ID=RND-4_FAMILY-12;shortTE=F
CM029560.1	RepeatMasker	Unknown	38572177	38572462	651	+	NA	Tstart=868;Tend=1094;ID=RND-6_FAMILY-600;shortTE=F
CM029560.1	RepeatMasker	RC/Helitron	38574600	38575851	8632	+	NA	Tstart=946;Tend=2186;ID=RND-4_FAMILY-19;shortTE=F
CM029560.1	RepeatMasker	Unknown	38576658	38576898	496	+	NA	Tstart=1208;Tend=1462;ID=RND-5_FAMILY-916;shortTE=F
CM029560.1	RepeatMasker	Unknown	38576988	38577724	1927	+	NA	Tstart=1115;Tend=1851;ID=RND-1_FAMILY-35;shortTE=F
CM029560.1	RepeatMasker	DNA/TcMar-Tc1	38579811	38579942	603	+	NA	Tstart=1420;Tend=1552;ID=RND-4_FAMILY-109;shortTE=F
CM029560.1	RepeatMasker	Unknown	38580599	38580960	658	-	NA	Tstart=3367;Tend=3702;ID=RND-1_FAMILY-427;shortTE=F
CM029560.1	RepeatMasker	Unknown	38581066	38581266	862	+	NA	Tstart=1479;Tend=1673;ID=RND-1_FAMILY-35;shortTE=F
CM029560.1	RepeatMasker	Unknown	38581585	38582266	4088	-	NA	Tstart=892;Tend=1581;ID=RND-1_FAMILY-35;shortTE=F;TEgroup=ctg_15|RND-1_FAMILY-35|16
CM029560.1	RepeatMasker	Unknown	38583836	38584076	1392	+	NA	Tstart=839;Tend=1094;ID=RND-1_FAMILY-347;shortTE=F
CM029560.1	RepeatMasker	Unknown	38584132	38585524	4209	-	NA	Tstart=839;Tend=2593;ID=RND-1_FAMILY-306;shortTE=F
CM029560.1	RepeatMasker	Unknown	38585711	38585900	778	+	NA	Tstart=469;Tend=659;ID=RND-6_FAMILY-7922;shortTE=F
CM029560.1	RepeatMasker	Unknown	38586009	38586248	890	-	NA	Tstart=1534;Tend=1770;ID=RND-5_FAMILY-2871;shortTE=F
CM029560.1	RepeatMasker	LINE/Penelope	38587266	38587386	806	-	NA	Tstart=1042;Tend=1164;ID=RND-6_FAMILY-1559;shortTE=F
CM029560.1	RepeatMasker	LINE/Penelope	38587420	38588165	1445	-	NA	Tstart=743;Tend=1462;ID=RND-6_FAMILY-2881;shortTE=F
CM029560.1	RepeatMasker	Unknown	38588185	38588471	1990	-	NA	Tstart=773;Tend=1048;ID=RND-1_FAMILY-573;shortTE=F
CM029560.1	RepeatMasker	LINE/Penelope	38588369	38588486	726	+	NA	Tstart=1021;Tend=1132;ID=RND-6_FAMILY-1559;shortTE=F
CM029560.1	RepeatMasker	Unknown	38589482	38590530	5080	+	NA	Tstart=1167;Tend=2170;ID=RND-5_FAMILY-444;shortTE=F
CM029560.1	RepeatMasker	Unknown	38591405	38591603	700	+	NA	Tstart=1020;Tend=1242;ID=RND-1_FAMILY-843;shortTE=F
CM029560.1	RepeatMasker	Unknown	38594394	38594623	1767	-	NA	Tstart=963;Tend=1207;ID=RND-6_FAMILY-5056;shortTE=F
CM029560.1	RepeatMasker	Unknown	38597570	38597814	1419	-	NA	Tstart=1012;Tend=1224;ID=RND-6_FAMILY-2174;shortTE=F
CM029560.1	RepeatMasker	LINE/L2	38597789	38598616	1674	+	NA	Tstart=1420;Tend=2507;ID=RND-6_FAMILY-631;shortTE=F;TEgroup=ctg_15|RND-6_FAMILY-631|1
CM029560.1	RepeatMasker	Unknown	38599484	38599652	944	+	NA	Tstart=1668;Tend=1855;ID=RND-6_FAMILY-4370;shortTE=F
CM029560.1	RepeatMasker	Unknown	38601505	38601744	700	-	NA	Tstart=741;Tend=990;ID=RND-3_FAMILY-190;shortTE=F
CM029560.1	RepeatMasker	LINE/L2	38602711	38603237	2014	-	NA	Tstart=1507;Tend=2033;ID=RND-5_FAMILY-594;shortTE=F
CM029560.1	RepeatMasker	LINE/L2	38603852	38603976	998	-	NA	Tstart=993;Tend=1118;ID=RND-6_FAMILY-3497;shortTE=F
CM029560.1	RepeatMasker	Unknown	38606963	38607116	616	+	NA	Tstart=1060;Tend=1188;ID=RND-5_FAMILY-481;shortTE=F
CM029560.1	RepeatMasker	Unknown	38608483	38608830	1586	+	NA	Tstart=931;Tend=1314;ID=RND-6_FAMILY-5389;shortTE=F
CM029560.1	RepeatMasker	Unknown	38608855	38609242	444	+	NA	Tstart=866;Tend=2738;ID=RND-1_FAMILY-712;shortTE=F;TEgroup=ctg_15|RND-1_FAMILY-712|5
CM029560.1	RepeatMasker	LINE/Penelope	38609436	38609613	692	-	NA	Tstart=2975;Tend=3150;ID=RND-6_FAMILY-3148;shortTE=F
CM029560.1	RepeatMasker	Unknown	38610440	38610603	520	-	NA	Tstart=1016;Tend=1183;ID=RND-6_FAMILY-6551;shortTE=F
CM029560.1	RepeatMasker	Unknown	38610825	38611061	492	-	NA	Tstart=1024;Tend=1369;ID=RND-1_FAMILY-573;shortTE=F
CM029560.1	RepeatMasker	Unknown	38611108	38611439	1723	-	NA	Tstart=961;Tend=1237;ID=RND-1_FAMILY-149;shortTE=F
CM029560.1	RepeatMasker	LINE/Penelope	38613249	38613357	401	+	NA	Tstart=3233;Tend=3340;ID=RND-6_FAMILY-3148;shortTE=F
CM029560.1	RepeatMasker	Unknown	38613409	38613582	1151	+	NA	Tstart=998;Tend=1190;ID=RND-6_FAMILY-6551;shortTE=F
CM029560.1	RepeatMasker	Unknown	38614072	38614233	549	+	NA	Tstart=503;Tend=658;ID=RND-6_FAMILY-7922;shortTE=T;TEgroup=ctg_15|RND-6_FAMILY-7922|17
CM029560.1	RepeatMasker	DNA/hAT-Tip100	38614114	38614220	700	+	NA	Tstart=1738;Tend=1844;ID=RND-6_FAMILY-1651;shortTE=F
CM029560.1	RepeatMasker	Unknown	38614350	38614532	1165	-	NA	Tstart=917;Tend=1071;ID=RND-6_FAMILY-656;shortTE=F
CM029560.1	RepeatMasker	LINE/RTE-X	38614530	38614822	2359	+	NA	Tstart=3497;Tend=3789;ID=RND-5_FAMILY-1062;shortTE=F
CM029560.1	RepeatMasker	Unknown	38615437	38615996	3245	-	NA	Tstart=966;Tend=1536;ID=RND-1_FAMILY-249;shortTE=F
CM029560.1	RepeatMasker	Unknown	38616324	38616541	1569	+	NA	Tstart=907;Tend=1122;ID=RND-6_FAMILY-425;shortTE=F
CM029560.1	RepeatMasker	DNA/TcMar-Tc1	38616722	38617504	5441	+	NA	Tstart=978;Tend=1764;ID=RND-5_FAMILY-578;shortTE=F
CM029560.1	RepeatMasker	Unknown	38617711	38618442	5940	-	NA	Tstart=796;Tend=1535;ID=RND-4_FAMILY-174;shortTE=F
CM029560.1	RepeatMasker	RC/Helitron	38618880	38619123	1148	+	NA	Tstart=1082;Tend=1354;ID=RND-4_FAMILY-19;shortTE=F
CM029560.1	RepeatMasker	Unknown	38620784	38621738	4251	+	NA	Tstart=760;Tend=2345;ID=RND-1_FAMILY-58;shortTE=F;TEgroup=ctg_15|RND-1_FAMILY-58|8
CM029560.1	RepeatMasker	Unknown	38622937	38623951	6643	+	NA	Tstart=853;Tend=1868;ID=RND-1_FAMILY-35;shortTE=F
CM029560.1	RepeatMasker	DNA/hAT-Tip100	38624876	38625007	718	-	NA	Tstart=1736;Tend=1886;ID=RND-6_FAMILY-1651;shortTE=F
CM029560.1	RepeatMasker	LINE/Penelope	38628653	38628782	461	+	NA	Tstart=1952;Tend=2094;ID=RND-6_FAMILY-5891;shortTE=F
CM029560.1	RepeatMasker	Unknown	38630697	38631674	6948	+	NA	Tstart=856;Tend=1844;ID=RND-1_FAMILY-35;shortTE=F
CM029560.1	RepeatMasker	Unknown	38634033	38634143	608	+	NA	Tstart=2821;Tend=2910;ID=RND-6_FAMILY-4261;shortTE=F
CM029560.1	RepeatMasker	LINE/RTE-X	38637123	38637236	446	+	NA	Tstart=860;Tend=974;ID=RND-5_FAMILY-1062;shortTE=F
CM029560.1	RepeatMasker	Unknown	38638299	38638626	2275	-	NA	Tstart=1012;Tend=1338;ID=RND-6_FAMILY-3514;shortTE=F
CM029560.1	RepeatMasker	Unknown	38638868	38639978	7510	+	NA	Tstart=617;Tend=1752;ID=RND-5_FAMILY-114;shortTE=F
CM029560.1	RepeatMasker	Unknown	38640009	38640957	7628	+	NA	Tstart=1267;Tend=2213;ID=RND-4_FAMILY-1362;shortTE=F
CM029560.1	RepeatMasker	DNA/hAT	38640749	38641118	2691	-	NA	Tstart=345;Tend=707;ID=RND-1_FAMILY-771;shortTE=F
CM029560.1	RepeatMasker	LTR/ERV1	38641233	38641832	4098	-	NA	Tstart=1704;Tend=2346;ID=RND-6_FAMILY-3171;shortTE=F
CM029560.1	RepeatMasker	LINE/L2	38642163	38642749	4393	-	NA	Tstart=611;Tend=1195;ID=RND-6_FAMILY-437;shortTE=F
CM029560.1	RepeatMasker	Unknown	38642889	38643293	1955	-	NA	Tstart=1368;Tend=1741;ID=RND-1_FAMILY-56;shortTE=F
CM029560.1	RepeatMasker	Unknown	38643489	38644049	1312	-	NA	Tstart=781;Tend=1357;ID=RND-1_FAMILY-573;shortTE=F
CM029560.1	RepeatMasker	Unknown	38645122	38646080	7151	+	NA	Tstart=931;Tend=1887;ID=RND-6_FAMILY-1216;shortTE=F
CM029560.1	RepeatMasker	Unknown	38646604	38646865	490	+	NA	Tstart=1695;Tend=1968;ID=RND-1_FAMILY-145;shortTE=F
CM029560.1	RepeatMasker	Unknown	38647169	38647407	1610	+	NA	Tstart=814;Tend=1058;ID=RND-4_FAMILY-2208;shortTE=F
CM029560.1	RepeatMasker	Unknown	38648320	38648480	1122	-	NA	Tstart=744;Tend=899;ID=RND-6_FAMILY-6114;shortTE=F
CM029560.1	RepeatMasker	LINE/L2	38648485	38648597	611	+	NA	Tstart=2165;Tend=2272;ID=RND-6_FAMILY-876;shortTE=F
CM029560.1	RepeatMasker	Unknown	38648858	38649035	759	-	NA	Tstart=525;Tend=725;ID=RND-6_FAMILY-6114;shortTE=F
CM029560.1	RepeatMasker	Unknown	38649212	38650162	5538	+	NA	Tstart=856;Tend=1803;ID=RND-1_FAMILY-35;shortTE=F
CM029560.1	RepeatMasker	DNA/Academ-1	38650348	38651932	11674	-	NA	Tstart=1505;Tend=3104;ID=RND-1_FAMILY-96;shortTE=F
CM029560.1	RepeatMasker	Unknown	38651943	38652165	1836	-	NA	Tstart=794;Tend=1018;ID=RND-1_FAMILY-212;shortTE=F
CM029560.1	RepeatMasker	Unknown	38653560	38653708	401	-	NA	Tstart=860;Tend=1017;ID=RND-5_FAMILY-2872;shortTE=F
CM029560.1	RepeatMasker	Unknown	38654554	38654683	674	+	NA	Tstart=1573;Tend=1685;ID=RND-5_FAMILY-246;shortTE=F
CM029560.1	RepeatMasker	Unknown	38655003	38655268	911	-	NA	Tstart=999;Tend=1254;ID=RND-6_FAMILY-6551;shortTE=F
CM029560.1	RepeatMasker	LINE/L2	38655888	38656088	540	-	NA	Tstart=868;Tend=1058;ID=RND-5_FAMILY-330;shortTE=F
CM029560.1	RepeatMasker	LINE/L2	38657445	38659767	19362	+	NA	Tstart=830;Tend=3147;ID=RND-1_FAMILY-83;shortTE=F
CM029560.1	RepeatMasker	LINE/Penelope	38660879	38660999	601	+	NA	Tstart=829;Tend=950;ID=RND-6_FAMILY-5891;shortTE=F
CM029560.1	RepeatMasker	Unknown	38661113	38661811	5191	-	NA	Tstart=747;Tend=1432;ID=RND-6_FAMILY-7823;shortTE=F
CM029560.1	RepeatMasker	Unknown	38663632	38664627	5618	-	NA	Tstart=855;Tend=1847;ID=RND-1_FAMILY-35;shortTE=F
CM029560.1	RepeatMasker	Unknown	38665477	38665712	501	+	NA	Tstart=5676;Tend=5784;ID=RND-1_FAMILY-180;shortTE=F
CM029560.1	RepeatMasker	Unknown	38666730	38666874	428	-	NA	Tstart=955;Tend=1068;ID=RND-1_FAMILY-149;shortTE=T;TEgroup=ctg_15|RND-1_FAMILY-149|3
CM029560.1	RepeatMasker	Unknown	38667321	38667461	721	+	NA	Tstart=992;Tend=1131;ID=RND-1_FAMILY-843;shortTE=F
CM029560.1	RepeatMasker	Unknown	38668253	38668411	989	-	NA	Tstart=861;Tend=1040;ID=RND-3_FAMILY-190;shortTE=F
CM029560.1	RepeatMasker	DNA/hAT-Charlie	38669482	38669745	657	-	NA	Tstart=1154;Tend=1392;ID=RND-6_FAMILY-1609;shortTE=F
CM029560.1	RepeatMasker	Unknown	38674367	38674572	770	+	NA	Tstart=772;Tend=996;ID=RND-1_FAMILY-615;shortTE=F
CM029560.1	RepeatMasker	Unknown	38674788	38675092	653	+	NA	Tstart=1941;Tend=2237;ID=RND-5_FAMILY-916;shortTE=F
CM029560.1	RepeatMasker	Unknown	38676047	38676846	1082	+	NA	Tstart=1001;Tend=1876;ID=RND-5_FAMILY-2820;shortTE=F
CM029560.1	RepeatMasker	Unknown	38678051	38678200	1263	-	NA	Tstart=959;Tend=1108;ID=RND-6_FAMILY-35;shortTE=F
CM029560.1	RepeatMasker	DNA/TcMar-Tc1	38680390	38680559	704	-	NA	Tstart=2676;Tend=2838;ID=RND-5_FAMILY-1070;shortTE=F
CM029560.1	RepeatMasker	Unknown	38680803	38682497	12757	+	NA	Tstart=492;Tend=2290;ID=RND-1_FAMILY-56;shortTE=F
CM029560.1	RepeatMasker	LINE/L2	38682500	38682722	1734	-	NA	Tstart=1415;Tend=1637;ID=RND-5_FAMILY-4213;shortTE=F
CM029560.1	RepeatMasker	Unknown	38682724	38683147	3447	+	NA	Tstart=2287;Tend=2715;ID=RND-1_FAMILY-56;shortTE=F
CM029560.1	RepeatMasker	LINE/Penelope	38683742	38684008	1299	+	NA	Tstart=828;Tend=1092;ID=RND-6_FAMILY-5891;shortTE=F
CM029560.1	RepeatMasker	Unknown	38684084	38684315	1129	-	NA	Tstart=790;Tend=1142;ID=RND-6_FAMILY-5246;shortTE=F
CM029560.1	RepeatMasker	Unknown	38684531	38684793	1230	-	NA	Tstart=882;Tend=1108;ID=RND-6_FAMILY-1939;shortTE=F
CM029560.1	RepeatMasker	Unknown	38686691	38687752	9026	+	NA	Tstart=719;Tend=1791;ID=RND-1_FAMILY-150;shortTE=F
CM029560.1	RepeatMasker	Unknown	38689834	38690234	2146	+	NA	Tstart=996;Tend=1465;ID=RND-6_FAMILY-2174;shortTE=F
CM029560.1	RepeatMasker	DNA/CMC-EnSpm	38694232	38694382	582	+	NA	Tstart=3812;Tend=3962;ID=RND-6_FAMILY-9514;shortTE=F
CM029560.1	RepeatMasker	Unknown	38694907	38695095	919	-	NA	Tstart=930;Tend=1114;ID=RND-1_FAMILY-192;shortTE=F
CM029560.1	RepeatMasker	DNA/hAT-Ac	38695753	38696008	1266	-	NA	Tstart=1114;Tend=1375;ID=RND-1_FAMILY-649;shortTE=F
CM029560.1	RepeatMasker	DNA/hAT	38697168	38697613	3105	-	NA	Tstart=488;Tend=909;ID=RND-5_FAMILY-2448;shortTE=F
CM029560.1	RepeatMasker	Unknown	38698880	38700048	1346	-	NA	Tstart=726;Tend=3286;ID=RND-5_FAMILY-2351;shortTE=F;TEgroup=ctg_15|RND-5_FAMILY-2351|7
CM029560.1	RepeatMasker	Unknown	38700217	38701101	5403	-	NA	Tstart=972;Tend=1841;ID=RND-1_FAMILY-35;shortTE=F
CM029560.1	RepeatMasker	Unknown	38701223	38701393	1019	+	NA	Tstart=1091;Tend=1262;ID=RND-1_FAMILY-139;shortTE=F
CM029560.1	RepeatMasker	Unknown	38701377	38701501	518	+	NA	Tstart=924;Tend=1046;ID=RND-1_FAMILY-121;shortTE=F
CM029560.1	RepeatMasker	Unknown	38701581	38701833	635	+	NA	Tstart=1599;Tend=1842;ID=RND-1_FAMILY-139;shortTE=F
CM029560.1	RepeatMasker	Unknown	38701993	38702493	4162	+	NA	Tstart=1385;Tend=1886;ID=RND-6_FAMILY-1216;shortTE=F
CM029560.1	RepeatMasker	Unknown	38702676	38702781	645	+	NA	Tstart=2823;Tend=2911;ID=RND-6_FAMILY-4261;shortTE=F
CM029560.1	RepeatMasker	Unknown	38704509	38704778	431	-	NA	Tstart=984;Tend=1247;ID=RND-1_FAMILY-257;shortTE=F
CM029560.1	RepeatMasker	Unknown	38704628	38704782	1054	+	NA	Tstart=1078;Tend=1228;ID=RND-1_FAMILY-223;shortTE=F
CM029560.1	RepeatMasker	Unknown	38705853	38706049	836	-	NA	Tstart=951;Tend=1162;ID=RND-1_FAMILY-282;shortTE=F
CM029560.1	RepeatMasker	DNA/TcMar-Tc1	38706226	38706495	598	+	NA	Tstart=1028;Tend=1325;ID=MARINER-36_LMI;shortTE=F
CM029560.1	RepeatMasker	Unknown	38707532	38708413	5891	+	NA	Tstart=578;Tend=1488;ID=RND-6_FAMILY-3509;shortTE=F
CM029560.1	RepeatMasker	Unknown	38710791	38710898	611	-	NA	Tstart=2995;Tend=3099;ID=RND-1_FAMILY-61;shortTE=F
CM029560.1	RepeatMasker	LINE/L1	38710901	38711132	949	+	NA	Tstart=2105;Tend=2335;ID=RND-1_FAMILY-268;shortTE=F
CM029560.1	RepeatMasker	Unknown	38711507	38711808	557	-	NA	Tstart=999;Tend=1898;ID=RND-6_FAMILY-6551;shortTE=T;TEgroup=ctg_15|RND-6_FAMILY-6551|54
CM029560.1	RepeatMasker	LINE/L2	38711968	38712563	4631	-	NA	Tstart=1374;Tend=1985;ID=RND-6_FAMILY-1686;shortTE=F
CM029560.1	RepeatMasker	Unknown	38712945	38713070	946	+	NA	Tstart=5802;Tend=5927;ID=RND-1_FAMILY-678;shortTE=F
CM029560.1	RepeatMasker	Unknown	38713794	38714187	1814	+	NA	Tstart=1302;Tend=1730;ID=RND-6_FAMILY-14731;shortTE=F
CM029560.1	RepeatMasker	Unknown	38714189	38714516	1456	+	NA	Tstart=938;Tend=1272;ID=RND-6_FAMILY-535;shortTE=F
CM029560.1	RepeatMasker	DNA/TcMar-Tc1	38714788	38714945	1031	+	NA	Tstart=954;Tend=1113;ID=RND-6_FAMILY-3373;shortTE=F
CM029560.1	RepeatMasker	Unknown	38715709	38715935	881	+	NA	Tstart=1938;Tend=2182;ID=RND-5_FAMILY-916;shortTE=F
CM029560.1	RepeatMasker	Unknown	38715939	38716126	637	-	NA	Tstart=1430;Tend=1592;ID=RND-6_FAMILY-652;shortTE=F
CM029560.1	RepeatMasker	Unknown	38717058	38717210	1268	-	NA	Tstart=2826;Tend=2977;ID=RND-6_FAMILY-600;shortTE=F
CM029560.1	RepeatMasker	Unknown	38717401	38717607	620	+	NA	Tstart=1664;Tend=1889;ID=RND-6_FAMILY-1216;shortTE=F
CM029560.1	RepeatMasker	Unknown	38717725	38717857	426	+	NA	Tstart=1014;Tend=1147;ID=RND-1_FAMILY-56;shortTE=F
CM029560.1	RepeatMasker	DNA	38719744	38719989	1877	+	NA	Tstart=753;Tend=970;ID=rnd-6_family-1340;shortTE=F
CM029560.1	RepeatMasker	Unknown	38720404	38720736	1079	-	NA	Tstart=4154;Tend=4498;ID=RND-1_FAMILY-427;shortTE=F
CM029560.1	RepeatMasker	DNA/TcMar-Tc1	38721320	38721604	525	-	NA	Tstart=1031;Tend=1348;ID=RND-4_FAMILY-109;shortTE=F
CM029560.1	RepeatMasker	Unknown	38722505	38723676	584	-	NA	Tstart=428;Tend=1647;ID=RND-6_FAMILY-569;shortTE=F;TEgroup=ctg_15|RND-6_FAMILY-569|11
CM029560.1	RepeatMasker	DNA/hAT-Tip100	38724551	38724702	688	+	NA	Tstart=1720;Tend=1848;ID=RND-6_FAMILY-1651;shortTE=F
CM029560.1	RepeatMasker	DNA/hAT	38725758	38725873	901	-	NA	Tstart=794;Tend=909;ID=RND-5_FAMILY-2448;shortTE=F
CM029560.1	RepeatMasker	DNA/Maverick	38729997	38730111	533	-	NA	Tstart=1304;Tend=1417;ID=RND-6_FAMILY-9028;shortTE=F
CM029560.1	RepeatMasker	Unknown	38730508	38731954	12293	+	NA	Tstart=828;Tend=2284;ID=RND-5_FAMILY-1914;shortTE=F
CM029560.1	RepeatMasker	Unknown	38733253	38733690	1990	+	NA	Tstart=843;Tend=1111;ID=RND-6_FAMILY-1939;shortTE=F
CM029560.1	RepeatMasker	Unknown	38733744	38734035	1343	+	NA	Tstart=2835;Tend=3101;ID=RND-1_FAMILY-61;shortTE=F
CM029560.1	RepeatMasker	Unknown	38734180	38734343	1059	+	NA	Tstart=2137;Tend=2295;ID=RND-6_FAMILY-3306;shortTE=F
CM029560.1	RepeatMasker	Unknown	38734773	38734905	947	+	NA	Tstart=928;Tend=1060;ID=RND-1_FAMILY-223;shortTE=F
CM029560.1	RepeatMasker	Unknown	38735391	38735516	595	+	NA	Tstart=899;Tend=1009;ID=RND-6_FAMILY-14;shortTE=F
CM029560.1	RepeatMasker	LINE/Penelope	38737103	38737334	460	-	NA	Tstart=1512;Tend=1829;ID=RND-6_FAMILY-681;shortTE=F;TEgroup=ctg_15|RND-6_FAMILY-681|3
CM029560.1	RepeatMasker	Unknown	38737390	38737579	571	-	NA	Tstart=585;Tend=773;ID=RND-1_FAMILY-179;shortTE=F
CM029560.1	RepeatMasker	Unknown	38742637	38743508	458	-	NA	Tstart=880;Tend=1788;ID=RND-1_FAMILY-299;shortTE=F;TEgroup=ctg_15|RND-1_FAMILY-299|19
CM029560.1	RepeatMasker	Unknown	38742793	38742901	970	+	NA	Tstart=1010;Tend=1118;ID=RND-6_FAMILY-2174;shortTE=F
CM029560.1	RepeatMasker	DNA/CMC-EnSpm	38743516	38743664	979	-	NA	Tstart=3806;Tend=3954;ID=RND-6_FAMILY-9514;shortTE=F
CM029560.1	RepeatMasker	Unknown	38747386	38747669	1063	-	NA	Tstart=999;Tend=1249;ID=RND-6_FAMILY-6551;shortTE=F
CM029560.1	RepeatMasker	Unknown	38747673	38747931	983	-	NA	Tstart=362;Tend=547;ID=RND-6_FAMILY-17918;shortTE=F;TEgroup=ctg_15|RND-6_FAMILY-17918|1
CM029560.1	RepeatMasker	Unknown	38747938	38748103	1319	+	NA	Tstart=320;Tend=485;ID=RND-6_FAMILY-17918;shortTE=F
CM029560.1	RepeatMasker	Unknown	38749297	38749509	440	-	NA	Tstart=1606;Tend=1787;ID=RND-6_FAMILY-4017;shortTE=F
CM029560.1	RepeatMasker	LINE/L2	38752294	38753663	2473	+	NA	Tstart=3227;Tend=5301;ID=RND-5_FAMILY-995;shortTE=F;TEgroup=ctg_15|RND-5_FAMILY-995|3
CM029560.1	RepeatMasker	LINE/L2	38753669	38753867	573	+	NA	Tstart=640;Tend=1865;ID=RND-6_FAMILY-328;shortTE=T;TEgroup=ctg_15|RND-6_FAMILY-328|2
CM029560.1	RepeatMasker	LINE/L2	38755025	38755912	3881	-	NA	Tstart=278;Tend=1187;ID=RND-6_FAMILY-2764;shortTE=F
CM029560.1	RepeatMasker	Unknown	38757104	38757426	1299	-	NA	Tstart=833;Tend=1183;ID=RND-1_FAMILY-347;shortTE=F
CM029560.1	RepeatMasker	Unknown	38760407	38760816	2921	-	NA	Tstart=998;Tend=1371;ID=RND-6_FAMILY-6551;shortTE=F
CM029560.1	RepeatMasker	LINE/L2	38761729	38761879	464	-	NA	Tstart=1709;Tend=1861;ID=RND-6_FAMILY-328;shortTE=F
CM029560.1	RepeatMasker	Unknown	38761896	38762956	6079	+	NA	Tstart=784;Tend=1794;ID=RND-1_FAMILY-299;shortTE=F
CM029560.1	RepeatMasker	Unknown	38763170	38763321	477	+	NA	Tstart=2819;Tend=2931;ID=RND-6_FAMILY-4261;shortTE=F
CM029560.1	RepeatMasker	Unknown	38764496	38764735	1351	-	NA	Tstart=964;Tend=1209;ID=RND-6_FAMILY-5056;shortTE=F
CM029560.1	RepeatMasker	Unknown	38765967	38766208	736	+	NA	Tstart=512;Tend=781;ID=RND-5_FAMILY-3309;shortTE=F
CM029560.1	RepeatMasker	Unknown	38773489	38773694	633	-	NA	Tstart=1535;Tend=1731;ID=RND-1_FAMILY-757;shortTE=F
CM029560.1	RepeatMasker	Unknown	38773818	38773955	611	-	NA	Tstart=832;Tend=974;ID=RND-6_FAMILY-4370;shortTE=F
CM029560.1	RepeatMasker	DNA/hAT-Tip100	38776320	38776495	729	-	NA	Tstart=1716;Tend=1886;ID=RND-6_FAMILY-1651;shortTE=F
CM029560.1	RepeatMasker	LINE/L2	38776685	38776803	648	+	NA	Tstart=1293;Tend=1409;ID=RND-6_FAMILY-2699;shortTE=F
CM029560.1	RepeatMasker	LINE/L2	38777252	38777637	2480	+	NA	Tstart=1480;Tend=1886;ID=RND-6_FAMILY-2699;shortTE=F
CM029560.1	RepeatMasker	Unknown	38777657	38777904	2227	+	NA	Tstart=921;Tend=1168;ID=RND-6_FAMILY-3469;shortTE=F
CM029560.1	RepeatMasker	LINE/L2	38777905	38778006	407	+	NA	Tstart=1890;Tend=2008;ID=RND-6_FAMILY-2699;shortTE=F
CM029560.1	RepeatMasker	Unknown	38778339	38778456	528	+	NA	Tstart=449;Tend=605;ID=RND-6_FAMILY-335;shortTE=F
CM029560.1	RepeatMasker	LINE/L2	38778516	38778748	671	+	NA	Tstart=3854;Tend=4077;ID=RND-5_FAMILY-800;shortTE=F
CM029560.1	RepeatMasker	Unknown	38778893	38779269	2354	+	NA	Tstart=782;Tend=1339;ID=RND-1_FAMILY-299;shortTE=F
CM029560.1	RepeatMasker	Unknown	38779270	38779485	520	-	NA	Tstart=1;Tend=254;ID=RND-6_FAMILY-1773;shortTE=F
CM029560.1	RepeatMasker	Unknown	38779486	38779645	2354	+	NA	Tstart=1340;Tend=1579;ID=RND-1_FAMILY-299;shortTE=F
CM029560.1	RepeatMasker	Unknown	38779920	38780032	599	+	NA	Tstart=1662;Tend=1775;ID=RND-1_FAMILY-299;shortTE=F
CM029560.1	RepeatMasker	Unknown	38780433	38781205	5886	+	NA	Tstart=956;Tend=1725;ID=RND-1_FAMILY-464;shortTE=F
CM029560.1	RepeatMasker	Unknown	38781351	38781619	1830	-	NA	Tstart=876;Tend=1119;ID=RND-6_FAMILY-1939;shortTE=F
CM029560.1	RepeatMasker	Unknown	38782111	38782300	1301	-	NA	Tstart=917;Tend=1102;ID=RND-6_FAMILY-656;shortTE=F
CM029560.1	RepeatMasker	Unknown	38782397	38782842	2631	-	NA	Tstart=1011;Tend=1492;ID=RND-6_FAMILY-2174;shortTE=F
CM029560.1	RepeatMasker	Unknown	38782850	38783108	1228	+	NA	Tstart=1192;Tend=1464;ID=RND-6_FAMILY-6551;shortTE=F
CM029560.1	RepeatMasker	Unknown	38783200	38783452	1376	+	NA	Tstart=781;Tend=1056;ID=RND-6_FAMILY-4920;shortTE=F
CM029560.1	RepeatMasker	RC/Helitron	38783515	38784354	6876	-	NA	Tstart=869;Tend=1705;ID=RND-4_FAMILY-36;shortTE=F
CM029560.1	RepeatMasker	Unknown	38785158	38785766	4245	-	NA	Tstart=960;Tend=1551;ID=RND-1_FAMILY-532;shortTE=F
CM029560.1	RepeatMasker	Unknown	38785903	38787396	2721	+	NA	Tstart=571;Tend=2763;ID=RND-6_FAMILY-4876;shortTE=F;TEgroup=ctg_15|RND-6_FAMILY-4876|12
CM029560.1	RepeatMasker	Unknown	38787639	38787764	677	+	NA	Tstart=450;Tend=584;ID=RND-6_FAMILY-335;shortTE=F
CM029560.1	RepeatMasker	Unknown	38787813	38788013	1754	+	NA	Tstart=958;Tend=1158;ID=RND-1_FAMILY-282;shortTE=F
CM029560.1	RepeatMasker	Unknown	38789110	38789232	849	+	NA	Tstart=959;Tend=1081;ID=RND-1_FAMILY-149;shortTE=F
CM029560.1	RepeatMasker	LINE	38790681	38790833	1268	-	NA	Tstart=5794;Tend=5946;ID=RND-5_FAMILY-4184;shortTE=F
CM029560.1	RepeatMasker	DNA/TcMar-Tc1	38791042	38791313	495	-	NA	Tstart=801;Tend=1076;ID=MARINER-36_LMI;shortTE=F
CM029560.1	RepeatMasker	Unknown	38791620	38792879	9087	-	NA	Tstart=777;Tend=2046;ID=RND-5_FAMILY-1838;shortTE=F
CM029560.1	RepeatMasker	Unknown	38792899	38793303	2540	+	NA	Tstart=1654;Tend=2089;ID=RND-1_FAMILY-469;shortTE=F
CM029560.1	RepeatMasker	Unknown	38793332	38793563	505	-	NA	Tstart=1102;Tend=1333;ID=RND-1_FAMILY-35;shortTE=F
CM029560.1	RepeatMasker	RC/Helitron	38793967	38794735	6549	-	NA	Tstart=892;Tend=1651;ID=RND-1_FAMILY-69;shortTE=F
CM029560.1	RepeatMasker	Unknown	38796080	38796312	937	+	NA	Tstart=907;Tend=1138;ID=RND-6_FAMILY-2170;shortTE=F
CM029560.1	RepeatMasker	LINE/L2	38798054	38798155	421	+	NA	Tstart=3174;Tend=3276;ID=DAPHNE-46_LMI;shortTE=F
CM029560.1	RepeatMasker	Unknown	38799479	38799754	893	+	NA	Tstart=1191;Tend=1509;ID=RND-1_FAMILY-599;shortTE=F
CM029560.1	RepeatMasker	LINE/L2	38800009	38800306	1556	+	NA	Tstart=1152;Tend=1457;ID=RND-5_FAMILY-2587;shortTE=F
CM029560.1	RepeatMasker	Unknown	38800309	38800411	647	-	NA	Tstart=2824;Tend=2911;ID=RND-6_FAMILY-4261;shortTE=F
CM029560.1	RepeatMasker	Unknown	38801206	38801453	1590	+	NA	Tstart=910;Tend=1186;ID=RND-5_FAMILY-481;shortTE=F
CM029560.1	RepeatMasker	Unknown	38802163	38802387	582	+	NA	Tstart=1240;Tend=1460;ID=RND-1_FAMILY-125;shortTE=F
CM029560.1	RepeatMasker	Unknown	38802398	38802678	655	-	NA	Tstart=869;Tend=1189;ID=RND-6_FAMILY-2532;shortTE=F
CM029560.1	RepeatMasker	Unknown	38803035	38803541	1170	-	NA	Tstart=657;Tend=1256;ID=RND-6_FAMILY-1224;shortTE=F
CM029560.1	RepeatMasker	Unknown	38804691	38805518	1157	-	NA	Tstart=974;Tend=1786;ID=RND-5_FAMILY-2820;shortTE=F
CM029560.1	RepeatMasker	Unknown	38805805	38806661	4780	+	NA	Tstart=998;Tend=1878;ID=RND-6_FAMILY-6551;shortTE=F
CM029560.1	RepeatMasker	Unknown	38808544	38808700	624	+	NA	Tstart=959;Tend=1126;ID=RND-6_FAMILY-5056;shortTE=F
CM029560.1	RepeatMasker	DNA/TcMar-Tc1	38808766	38809044	732	-	NA	Tstart=996;Tend=1272;ID=MARINER-6_HSAL;shortTE=F
CM029560.1	RepeatMasker	Unknown	38809641	38809897	447	-	NA	Tstart=999;Tend=1211;ID=RND-6_FAMILY-6551;shortTE=F
CM029560.1	RepeatMasker	DNA/hAT-Ac	38809954	38810121	627	+	NA	Tstart=1403;Tend=1574;ID=RND-1_FAMILY-649;shortTE=F
CM029560.1	RepeatMasker	LINE/RTE-RTE	38812139	38812287	851	+	NA	Tstart=1556;Tend=1703;ID=RND-6_FAMILY-2555;shortTE=F
CM029560.1	RepeatMasker	Unknown	38812485	38812650	458	-	NA	Tstart=909;Tend=1057;ID=RND-1_FAMILY-801;shortTE=F
CM029560.1	RepeatMasker	DNA/Academ-1	38812552	38812695	503	-	NA	Tstart=993;Tend=1138;ID=RND-5_FAMILY-346;shortTE=F
CM029560.1	RepeatMasker	DNA/CMC-EnSpm	38813456	38813575	960	-	NA	Tstart=638;Tend=758;ID=RND-6_FAMILY-7445;shortTE=F
CM029560.1	RepeatMasker	Unknown	38814130	38814941	2810	+	NA	Tstart=680;Tend=1621;ID=RND-1_FAMILY-277;shortTE=F
CM029560.1	RepeatMasker	Unknown	38817761	38818641	5525	+	NA	Tstart=1313;Tend=2120;ID=RND-1_FAMILY-215;shortTE=F
CM029560.1	RepeatMasker	Unknown	38820023	38820198	560	-	NA	Tstart=492;Tend=660;ID=RND-6_FAMILY-7922;shortTE=F
CM029560.1	RepeatMasker	DNA/P	38820488	38821186	5267	+	NA	Tstart=375;Tend=1113;ID=RND-6_FAMILY-2101;shortTE=F
CM029560.1	RepeatMasker	DNA/P	38821211	38822150	4586	+	NA	Tstart=1770;Tend=2559;ID=rnd-6_family-2101;shortTE=F
CM029560.1	RepeatMasker	Unknown	38822744	38822967	733	-	NA	Tstart=2755;Tend=2964;ID=RND-6_FAMILY-1277;shortTE=F
CM029560.1	RepeatMasker	Unknown	38823381	38823543	956	-	NA	Tstart=2621;Tend=2763;ID=RND-5_FAMILY-727;shortTE=F
CM029560.1	RepeatMasker	LINE/Dong-R4	38823517	38825107	1580	-	NA	Tstart=604;Tend=2194;ID=RND-6_FAMILY-582;shortTE=F
CM029560.1	RepeatMasker	LINE/R2	38826353	38826530	1491	+	NA	Tstart=3298;Tend=3476;ID=RND-6_FAMILY-5690;shortTE=F
CM029560.1	RepeatMasker	LINE/R2	38827580	38827718	823	+	NA	Tstart=3465;Tend=3623;ID=RND-6_FAMILY-5690;shortTE=F
CM029560.1	RepeatMasker	Unknown	38828294	38828413	459	+	NA	Tstart=1117;Tend=1236;ID=RND-6_FAMILY-1297;shortTE=F
CM029560.1	RepeatMasker	DNA/Maverick	38829040	38829170	765	+	NA	Tstart=1303;Tend=1433;ID=RND-6_FAMILY-9028;shortTE=F
CM029560.1	RepeatMasker	Unknown	38829266	38829576	1255	-	NA	Tstart=817;Tend=1035;ID=RND-4_FAMILY-12;shortTE=F
CM029560.1	RepeatMasker	DNA/TcMar-Tc1	38830335	38830697	1616	+	NA	Tstart=1037;Tend=1391;ID=RND-4_FAMILY-109;shortTE=F
CM029560.1	RepeatMasker	Unknown	38831503	38831948	3093	-	NA	Tstart=859;Tend=1276;ID=RND-6_FAMILY-43;shortTE=F
CM029560.1	RepeatMasker	LINE/L2	38832453	38833285	6332	-	NA	Tstart=1211;Tend=2048;ID=RND-1_FAMILY-633;shortTE=F
CM029560.1	RepeatMasker	Unknown	38836148	38836406	1178	-	NA	Tstart=550;Tend=818;ID=RND-6_FAMILY-1375;shortTE=F
CM029560.1	RepeatMasker	Unknown	38836496	38836672	860	+	NA	Tstart=2256;Tend=2430;ID=RND-1_FAMILY-119;shortTE=F
CM029560.1	RepeatMasker	Unknown	38837461	38837719	553	-	NA	Tstart=818;Tend=960;ID=RND-4_FAMILY-12;shortTE=T;TEgroup=ctg_15|RND-4_FAMILY-12|18
CM029560.1	RepeatMasker	Unknown	38838578	38838859	2204	-	NA	Tstart=943;Tend=1242;ID=RND-1_FAMILY-223;shortTE=F
CM029560.1	RepeatMasker	LINE/CR1	38840566	38840747	842	-	NA	Tstart=3506;Tend=3714;ID=RND-5_FAMILY-901;shortTE=F
CM029560.1	RepeatMasker	LINE/L2	38840927	38841433	3147	+	NA	Tstart=976;Tend=1491;ID=RND-6_FAMILY-5287;shortTE=F
CM029560.1	RepeatMasker	Unknown	38841692	38841954	946	+	NA	Tstart=904;Tend=1133;ID=RND-6_FAMILY-4706;shortTE=F
CM029560.1	RepeatMasker	LINE/Dong-R4	38842117	38842219	473	+	NA	Tstart=1933;Tend=2044;ID=RND-6_FAMILY-1670;shortTE=F
CM029560.1	RepeatMasker	Unknown	38842806	38842908	568	+	NA	Tstart=1663;Tend=1781;ID=RND-5_FAMILY-2871;shortTE=F
CM029560.1	RepeatMasker	Unknown	38842978	38843238	1352	+	NA	Tstart=893;Tend=1158;ID=RND-6_FAMILY-4706;shortTE=F
CM029560.1	RepeatMasker	DNA/TcMar-Tc1	38843806	38844019	569	+	NA	Tstart=1201;Tend=1447;ID=RND-4_FAMILY-109;shortTE=F
CM029560.1	RepeatMasker	Unknown	38852630	38853366	2756	+	NA	Tstart=822;Tend=1563;ID=RND-1_FAMILY-127;shortTE=F
CM029560.1	RepeatMasker	Unknown	38853367	38853551	803	+	NA	Tstart=735;Tend=924;ID=RND-1_FAMILY-531;shortTE=F
CM029560.1	RepeatMasker	Unknown	38853801	38853944	1008	+	NA	Tstart=5882;Tend=6006;ID=RND-1_FAMILY-180;shortTE=F
CM029560.1	RepeatMasker	Unknown	38854391	38855381	5917	+	NA	Tstart=847;Tend=1847;ID=RND-1_FAMILY-35;shortTE=F
CM029560.1	RepeatMasker	Unknown	38855436	38855672	1259	-	NA	Tstart=1661;Tend=1894;ID=RND-1_FAMILY-61;shortTE=F
CM029560.1	RepeatMasker	Unknown	38855786	38856019	618	+	NA	Tstart=1253;Tend=1440;ID=RND-6_FAMILY-564;shortTE=F
CM029560.1	RepeatMasker	Unknown	38856037	38857162	7315	+	NA	Tstart=788;Tend=1946;ID=RND-1_FAMILY-458;shortTE=F
CM029560.1	RepeatMasker	LINE/L2	38858184	38858367	858	+	NA	Tstart=452;Tend=637;ID=RND-6_FAMILY-4126;shortTE=F
CM029560.1	RepeatMasker	Unknown	38858462	38858990	3898	+	NA	Tstart=1010;Tend=1493;ID=RND-6_FAMILY-2174;shortTE=F
CM029560.1	RepeatMasker	Unknown	38859020	38859896	5556	-	NA	Tstart=998;Tend=1895;ID=RND-6_FAMILY-6551;shortTE=F
CM029560.1	RepeatMasker	DNA/CMC-EnSpm	38860180	38860397	640	-	NA	Tstart=635;Tend=868;ID=RND-6_FAMILY-7445;shortTE=F
CM029560.1	RepeatMasker	Unknown	38860983	38861828	6611	+	NA	Tstart=904;Tend=1720;ID=RND-6_FAMILY-535;shortTE=F
CM029560.1	RepeatMasker	LINE/L2	38861836	38862252	2722	+	NA	Tstart=1554;Tend=1965;ID=RND-6_FAMILY-4126;shortTE=F
CM029560.1	RepeatMasker	LTR/ERV1	38862230	38862450	1552	+	NA	Tstart=848;Tend=1068;ID=RND-6_FAMILY-1988;shortTE=F
CM029560.1	RepeatMasker	DNA/TcMar-Tc1	38862853	38863003	471	+	NA	Tstart=1674;Tend=1820;ID=RND-5_FAMILY-578;shortTE=F
CM029560.1	RepeatMasker	LINE/RTE-RTE	38863185	38863595	519	-	NA	Tstart=945;Tend=1526;ID=RND-6_FAMILY-2555;shortTE=F
CM029560.1	RepeatMasker	Unknown	38864512	38864638	425	+	NA	Tstart=2320;Tend=2431;ID=RND-5_FAMILY-3489;shortTE=F
CM029560.1	RepeatMasker	DNA/hAT-Tip100	38865437	38866924	12042	-	NA	Tstart=1542;Tend=3043;ID=RND-5_FAMILY-720;shortTE=F
CM029560.1	RepeatMasker	Unknown	38867009	38867301	1775	+	NA	Tstart=1675;Tend=1968;ID=RND-1_FAMILY-527;shortTE=F
CM029560.1	RepeatMasker	LINE/Dong-R4	38867515	38867696	702	+	NA	Tstart=3081;Tend=3267;ID=RND-6_FAMILY-2131;shortTE=F
CM029560.1	RepeatMasker	Unknown	38867773	38868478	4008	-	NA	Tstart=1088;Tend=1847;ID=RND-1_FAMILY-35;shortTE=F
CM029560.1	RepeatMasker	Unknown	38868479	38868646	988	-	NA	Tstart=1085;Tend=1251;ID=RND-6_FAMILY-65;shortTE=F
CM029560.1	RepeatMasker	Unknown	38868672	38869605	7079	+	NA	Tstart=956;Tend=1906;ID=RND-6_FAMILY-530;shortTE=F
CM029560.1	RepeatMasker	Unknown	38869640	38871120	5000	+	NA	Tstart=574;Tend=3001;ID=RND-1_FAMILY-480;shortTE=F;TEgroup=ctg_15|RND-1_FAMILY-480|13
CM029560.1	RepeatMasker	RC/Helitron	38871304	38871593	1838	-	NA	Tstart=1268;Tend=1560;ID=RND-4_FAMILY-19;shortTE=F
CM029560.1	RepeatMasker	LTR/Pao	38871682	38871785	628	+	NA	Tstart=1564;Tend=1674;ID=RND-4_FAMILY-53;shortTE=F
CM029560.1	RepeatMasker	LINE/Dong-R4	38871889	38872038	408	+	NA	Tstart=3265;Tend=3411;ID=RND-6_FAMILY-2131;shortTE=F
CM029560.1	RepeatMasker	Unknown	38872091	38872229	880	+	NA	Tstart=991;Tend=1124;ID=RND-5_FAMILY-3171;shortTE=F
CM029560.1	RepeatMasker	RC/Helitron	38872297	38873058	6735	+	NA	Tstart=889;Tend=1648;ID=RND-1_FAMILY-69;shortTE=F
CM029560.1	RepeatMasker	Unknown	38873306	38873431	740	+	NA	Tstart=2345;Tend=2467;ID=RND-5_FAMILY-5758;shortTE=F
CM029560.1	RepeatMasker	DNA/hAT-Tip100	38873600	38875284	12931	-	NA	Tstart=488;Tend=2082;ID=RND-6_FAMILY-1651;shortTE=F
CM029560.1	RepeatMasker	LINE/Penelope	38876911	38877372	2222	-	NA	Tstart=1199;Tend=1667;ID=RND-6_FAMILY-5891;shortTE=F
CM029560.1	RepeatMasker	Unknown	38877374	38877937	3261	+	NA	Tstart=1020;Tend=1592;ID=RND-1_FAMILY-35;shortTE=F
CM029560.1	RepeatMasker	LINE/L2	38877949	38878234	2019	-	NA	Tstart=4792;Tend=5091;ID=RND-1_FAMILY-157;shortTE=F
CM029560.1	RepeatMasker	LINE/Penelope	38878304	38878659	1613	-	NA	Tstart=829;Tend=1174;ID=RND-6_FAMILY-5891;shortTE=F
CM029560.1	RepeatMasker	LINE/L2	38878961	38879402	1065	-	NA	Tstart=285;Tend=686;ID=RND-5_FAMILY-4046;shortTE=F
CM029560.1	RepeatMasker	Unknown	38879773	38880155	2010	-	NA	Tstart=857;Tend=1341;ID=RND-1_FAMILY-35;shortTE=F
CM029560.1	RepeatMasker	Unknown	38880253	38880515	2094	+	NA	Tstart=950;Tend=1208;ID=RND-6_FAMILY-35;shortTE=F
CM029560.1	RepeatMasker	DNA/TcMar-Tc1	38882836	38882989	589	+	NA	Tstart=988;Tend=1132;ID=RND-6_FAMILY-1184;shortTE=F
CM029560.1	RepeatMasker	Unknown	38883379	38883523	1124	+	NA	Tstart=2321;Tend=2465;ID=RND-5_FAMILY-5758;shortTE=F
CM029560.1	RepeatMasker	DNA/TcMar-Tc1	38885556	38886328	6120	+	NA	Tstart=971;Tend=1768;ID=RND-6_FAMILY-5123;shortTE=F
CM029560.1	RepeatMasker	Unknown	38888884	38889542	2248	-	NA	Tstart=1142;Tend=1847;ID=RND-1_FAMILY-35;shortTE=F
CM029560.1	RepeatMasker	Unknown	38889953	38890066	416	-	NA	Tstart=1115;Tend=1230;ID=RND-6_FAMILY-1297;shortTE=F
CM029560.1	RepeatMasker	LINE/CR1	38890965	38891335	1560	-	NA	Tstart=854;Tend=1230;ID=RND-6_FAMILY-6393;shortTE=F
CM029560.1	RepeatMasker	Unknown	38891612	38891884	1040	-	NA	Tstart=693;Tend=966;ID=RND-1_FAMILY-25;shortTE=F
CM029560.1	RepeatMasker	Unknown	38892016	38892182	524	+	NA	Tstart=1586;Tend=1754;ID=RND-5_FAMILY-1305;shortTE=F
CM029560.1	RepeatMasker	Unknown	38893216	38893378	514	-	NA	Tstart=1252;Tend=1407;ID=RND-6_FAMILY-564;shortTE=F
CM029560.1	RepeatMasker	LINE/L2	38893614	38893976	2200	+	NA	Tstart=1023;Tend=1433;ID=RND-6_FAMILY-2175;shortTE=F
CM029560.1	RepeatMasker	Unknown	38894247	38895574	2299	+	NA	Tstart=840;Tend=2352;ID=RND-1_FAMILY-347;shortTE=F;TEgroup=ctg_15|RND-1_FAMILY-347|10
CM029560.1	RepeatMasker	Unknown	38896622	38896769	1144	-	NA	Tstart=1109;Tend=1258;ID=RND-1_FAMILY-257;shortTE=F
CM029560.1	RepeatMasker	Unknown	38896773	38897334	4616	-	NA	Tstart=1076;Tend=1636;ID=RND-1_FAMILY-587;shortTE=F
CM029560.1	RepeatMasker	LINE/RTE-X	38897419	38897786	738	+	NA	Tstart=898;Tend=1276;ID=RND-6_FAMILY-491;shortTE=F
CM029560.1	RepeatMasker	Unknown	38899074	38899812	5200	+	NA	Tstart=723;Tend=1438;ID=RND-1_FAMILY-531;shortTE=F
CM029560.1	RepeatMasker	Unknown	38899944	38900386	2423	-	NA	Tstart=1254;Tend=1688;ID=RND-5_FAMILY-1838;shortTE=F
CM029560.1	RepeatMasker	LINE/RTE-X	38902513	38902659	828	-	NA	Tstart=1221;Tend=1359;ID=RND-6_FAMILY-1193;shortTE=F
CM029560.1	RepeatMasker	RC/Helitron	38903484	38904043	3511	-	NA	Tstart=780;Tend=1368;ID=RND-4_FAMILY-19;shortTE=F
CM029560.1	RepeatMasker	Unknown	38904261	38904385	447	-	NA	Tstart=764;Tend=886;ID=RND-1_FAMILY-480;shortTE=F
CM029560.1	RepeatMasker	Unknown	38904630	38904747	490	-	NA	Tstart=973;Tend=1085;ID=RND-6_FAMILY-5056;shortTE=F
CM029560.1	RepeatMasker	Unknown	38904839	38904977	733	-	NA	Tstart=1597;Tend=1724;ID=RND-6_FAMILY-857;shortTE=F
CM029560.1	RepeatMasker	Unknown	38905075	38905226	478	+	NA	Tstart=4429;Tend=4566;ID=RND-6_FAMILY-4001;shortTE=F
CM029560.1	RepeatMasker	Unknown	38905147	38905260	587	-	NA	Tstart=263;Tend=343;ID=RND-5_FAMILY-153;shortTE=F
CM029560.1	RepeatMasker	Unknown	38905281	38905609	1109	+	NA	Tstart=773;Tend=1052;ID=RND-1_FAMILY-133;shortTE=F
CM029560.1	RepeatMasker	Unknown	38906494	38906692	592	-	NA	Tstart=1629;Tend=1828;ID=RND-5_FAMILY-2079;shortTE=F
CM029560.1	RepeatMasker	Unknown	38907576	38907877	1131	+	NA	Tstart=2023;Tend=2337;ID=RND-5_FAMILY-916;shortTE=F
CM029560.1	RepeatMasker	Unknown	38908313	38908506	847	+	NA	Tstart=483;Tend=668;ID=RND-6_FAMILY-7922;shortTE=F
CM029560.1	RepeatMasker	Unknown	38909190	38909337	410	+	NA	Tstart=1203;Tend=1356;ID=RND-6_FAMILY-1885;shortTE=F
CM029560.1	RepeatMasker	Unknown	38912530	38912713	1159	-	NA	Tstart=2236;Tend=2426;ID=RND-6_FAMILY-1277;shortTE=F
CM029560.1	RepeatMasker	Unknown	38913482	38913763	793	+	NA	Tstart=3445;Tend=3779;ID=RND-6_FAMILY-1277;shortTE=F
CM029560.1	RepeatMasker	LINE/L2	38913778	38915146	3014	-	NA	Tstart=1577;Tend=2949;ID=RND-6_FAMILY-2396;shortTE=F
CM029560.1	RepeatMasker	LINE/R2	38915220	38915347	417	+	NA	Tstart=396;Tend=513;ID=RND-6_FAMILY-1328;shortTE=F
CM029560.1	RepeatMasker	Unknown	38915236	38915378	580	+	NA	Tstart=969;Tend=1099;ID=RND-6_FAMILY-5056;shortTE=F
CM029560.1	RepeatMasker	Unknown	38915779	38915969	1261	+	NA	Tstart=917;Tend=1104;ID=RND-6_FAMILY-656;shortTE=F
CM029560.1	RepeatMasker	Unknown	38916600	38917414	6199	-	NA	Tstart=932;Tend=1750;ID=RND-5_FAMILY-4366;shortTE=F
CM029560.1	RepeatMasker	LINE/L2	38918584	38918978	1491	-	NA	Tstart=2009;Tend=2391;ID=RND-6_FAMILY-691;shortTE=F
CM029560.1	RepeatMasker	RC/Helitron	38919738	38919899	721	-	NA	Tstart=2017;Tend=2179;ID=RND-4_FAMILY-19;shortTE=F
CM029560.1	RepeatMasker	LINE/Dong-R4	38920479	38920716	665	-	NA	Tstart=1378;Tend=1640;ID=RND-6_FAMILY-1670;shortTE=F
CM029560.1	RepeatMasker	Unknown	38921381	38922446	6980	-	NA	Tstart=1027;Tend=2117;ID=RND-6_FAMILY-1517;shortTE=F
CM029560.1	RepeatMasker	Unknown	38923547	38924615	7074	-	NA	Tstart=1027;Tend=2117;ID=RND-6_FAMILY-1517;shortTE=F
CM029560.1	RepeatMasker	Unknown	38925593	38926660	7021	-	NA	Tstart=1027;Tend=2117;ID=RND-6_FAMILY-1517;shortTE=F
CM029560.1	RepeatMasker	Unknown	38927722	38928515	4601	-	NA	Tstart=1253;Tend=2117;ID=RND-6_FAMILY-1517;shortTE=F
CM029560.1	RepeatMasker	Unknown	38929415	38930478	6942	-	NA	Tstart=1027;Tend=2117;ID=RND-6_FAMILY-1517;shortTE=F
CM029560.1	RepeatMasker	Unknown	38931480	38932543	7005	-	NA	Tstart=1027;Tend=2117;ID=RND-6_FAMILY-1517;shortTE=F
CM029560.1	RepeatMasker	Unknown	38933598	38934842	9433	-	NA	Tstart=1286;Tend=2544;ID=RND-6_FAMILY-4245;shortTE=F
CM029560.1	RepeatMasker	Unknown	38935868	38936935	7021	-	NA	Tstart=1027;Tend=2117;ID=RND-6_FAMILY-1517;shortTE=F
CM029560.1	RepeatMasker	Unknown	38936938	38937454	1680	+	NA	Tstart=995;Tend=1512;ID=RND-1_FAMILY-5;shortTE=F
CM029560.1	RepeatMasker	Unknown	38937906	38938973	7003	-	NA	Tstart=1027;Tend=2117;ID=RND-6_FAMILY-1517;shortTE=F
CM029560.1	RepeatMasker	Unknown	38940011	38941253	9306	-	NA	Tstart=1286;Tend=2544;ID=RND-6_FAMILY-4245;shortTE=F
CM029560.1	RepeatMasker	Unknown	38941253	38943141	11838	+	NA	Tstart=924;Tend=2865;ID=RND-1_FAMILY-5;shortTE=F
CM029560.1	RepeatMasker	Unknown	38943995	38945269	4687	-	NA	Tstart=1478;Tend=3478;ID=RND-1_FAMILY-50;shortTE=F;TEgroup=ctg_15|RND-1_FAMILY-50|30
CM029560.1	RepeatMasker	Unknown	38945445	38945651	1378	+	NA	Tstart=2298;Tend=2507;ID=RND-1_FAMILY-427;shortTE=F
CM029560.1	RepeatMasker	Unknown	38945653	38945911	1178	-	NA	Tstart=841;Tend=1182;ID=RND-1_FAMILY-35;shortTE=F
CM029560.1	RepeatMasker	LTR/ERV1	38946431	38947070	3106	+	NA	Tstart=71;Tend=814;ID=RND-6_FAMILY-3171;shortTE=F
CM029560.1	RepeatMasker	Unknown	38947153	38947451	1667	-	NA	Tstart=867;Tend=1456;ID=RND-6_FAMILY-1939;shortTE=F
CM029560.1	RepeatMasker	LINE/L2	38947568	38948840	10475	-	NA	Tstart=1926;Tend=3223;ID=RND-5_FAMILY-1033;shortTE=F
CM029560.1	RepeatMasker	LTR/Gypsy	38948849	38949026	645	+	NA	Tstart=2615;Tend=2796;ID=GYPSY-24_DEL-I;shortTE=F
CM029560.1	RepeatMasker	Unknown	38951262	38952764	11715	-	NA	Tstart=891;Tend=2441;ID=RND-6_FAMILY-14;shortTE=F
CM029560.1	RepeatMasker	LTR/ERV1	38952746	38952988	1869	+	NA	Tstart=2100;Tend=2344;ID=RND-6_FAMILY-3171;shortTE=F
CM029560.1	RepeatMasker	LINE/Penelope	38954942	38955528	1402	+	NA	Tstart=2921;Tend=3363;ID=RND-6_FAMILY-4802;shortTE=F;TEgroup=ctg_15|RND-6_FAMILY-4802|7
CM029560.1	RepeatMasker	LINE/L2	38955731	38955914	608	-	NA	Tstart=757;Tend=989;ID=RND-6_FAMILY-3510;shortTE=F
CM029560.1	RepeatMasker	Unknown	38956031	38956187	418	+	NA	Tstart=1020;Tend=1165;ID=RND-6_FAMILY-5356;shortTE=F
CM029560.1	RepeatMasker	DNA/hAT-Ac	38956300	38956539	465	-	NA	Tstart=1180;Tend=1391;ID=RND-1_FAMILY-649;shortTE=F
CM029560.1	RepeatMasker	Unknown	38956545	38956658	802	+	NA	Tstart=912;Tend=1019;ID=RND-1_FAMILY-580;shortTE=F
CM029560.1	RepeatMasker	DNA/hAT-Tip100	38956876	38957223	2577	+	NA	Tstart=914;Tend=1263;ID=RND-6_FAMILY-3009;shortTE=F
CM029560.1	RepeatMasker	LINE/Penelope	38957237	38957868	616	+	NA	Tstart=2557;Tend=2993;ID=RND-6_FAMILY-2881;shortTE=F;TEgroup=ctg_15|RND-6_FAMILY-2881|20
CM029560.1	RepeatMasker	LINE/RTE-BovB	38958352	38958834	987	-	NA	Tstart=87;Tend=552;ID=RTE-11_PPO;shortTE=F
CM029560.1	RepeatMasker	Unknown	38958899	38960026	6720	+	NA	Tstart=850;Tend=1984;ID=RND-6_FAMILY-13985;shortTE=F
CM029560.1	RepeatMasker	Unknown	38960035	38960923	5431	+	NA	Tstart=936;Tend=1888;ID=RND-6_FAMILY-1216;shortTE=F
CM029560.1	RepeatMasker	Unknown	38964429	38964644	673	-	NA	Tstart=1303;Tend=1591;ID=RND-5_FAMILY-1838;shortTE=F
CM029560.1	RepeatMasker	Unknown	38965100	38966104	1996	+	NA	Tstart=815;Tend=2026;ID=RND-6_FAMILY-1455;shortTE=F;TEgroup=ctg_15|RND-6_FAMILY-1455|2
CM029560.1	RepeatMasker	Unknown	38966340	38966765	1383	+	NA	Tstart=2037;Tend=2539;ID=RND-6_FAMILY-1455;shortTE=F
CM029560.1	RepeatMasker	Unknown	38966896	38967263	1884	-	NA	Tstart=104;Tend=421;ID=RND-6_FAMILY-2379;shortTE=F
CM029560.1	RepeatMasker	Unknown	38974470	38974983	2042	+	NA	Tstart=1533;Tend=2070;ID=RND-1_FAMILY-145;shortTE=F
CM029560.1	RepeatMasker	Unknown	38977092	38977986	2985	+	NA	Tstart=892;Tend=1839;ID=RND-1_FAMILY-35;shortTE=F
CM029560.1	RepeatMasker	Unknown	38978248	38978490	789	+	NA	Tstart=992;Tend=1223;ID=RND-1_FAMILY-712;shortTE=F
CM029560.1	RepeatMasker	LINE/R1	38978501	38978627	592	-	NA	Tstart=1835;Tend=1997;ID=RND-6_FAMILY-4315;shortTE=F
CM029560.1	RepeatMasker	Unknown	38979698	38979808	536	-	NA	Tstart=764;Tend=874;ID=RND-5_FAMILY-2715;shortTE=F
CM029560.1	RepeatMasker	LINE/L2	38980698	38980873	1097	-	NA	Tstart=1515;Tend=1688;ID=RND-1_FAMILY-765;shortTE=F
CM029560.1	RepeatMasker	Unknown	38980925	38981282	1855	+	NA	Tstart=1475;Tend=1837;ID=RND-1_FAMILY-35;shortTE=F
CM029560.1	RepeatMasker	Unknown	38981652	38982558	6324	+	NA	Tstart=579;Tend=1478;ID=RND-6_FAMILY-3509;shortTE=F
CM029560.1	RepeatMasker	Unknown	38982992	38983223	1322	-	NA	Tstart=1661;Tend=1889;ID=RND-1_FAMILY-61;shortTE=F
CM029560.1	RepeatMasker	Unknown	38983981	38985805	8092	+	NA	Tstart=34;Tend=2114;ID=RND-5_FAMILY-2715;shortTE=F;TEgroup=ctg_15|RND-5_FAMILY-2715|6
CM029560.1	RepeatMasker	Unknown	38987360	38987558	866	+	NA	Tstart=2281;Tend=2463;ID=RND-5_FAMILY-5758;shortTE=F
CM029560.1	RepeatMasker	Unknown	38988519	38988701	556	+	NA	Tstart=905;Tend=1074;ID=RND-6_FAMILY-5;shortTE=F
CM029560.1	RepeatMasker	LINE/I-Jockey	38989653	38989800	568	-	NA	Tstart=883;Tend=1028;ID=RND-5_FAMILY-1393;shortTE=F
CM029560.1	RepeatMasker	Unknown	38989931	38990836	3669	-	NA	Tstart=1008;Tend=1856;ID=RND-1_FAMILY-35;shortTE=F
CM029560.1	RepeatMasker	Unknown	38991083	38991502	527	+	NA	Tstart=913;Tend=1332;ID=RND-6_FAMILY-139;shortTE=F
CM029560.1	RepeatMasker	Unknown	38991548	38991872	1258	-	NA	Tstart=640;Tend=899;ID=RND-6_FAMILY-3447;shortTE=F
CM029560.1	RepeatMasker	Unknown	38992053	38992498	1075	+	NA	Tstart=816;Tend=1560;ID=RND-5_FAMILY-916;shortTE=F
CM029560.1	RepeatMasker	Unknown	38993011	38993849	7294	+	NA	Tstart=922;Tend=1760;ID=RND-1_FAMILY-739;shortTE=F
CM029560.1	RepeatMasker	Unknown	38994213	38994490	709	+	NA	Tstart=1082;Tend=1359;ID=RND-1_FAMILY-35;shortTE=F
CM029560.1	RepeatMasker	Unknown	38995112	38995553	590	-	NA	Tstart=1700;Tend=2154;ID=RND-1_FAMILY-145;shortTE=F
CM029560.1	RepeatMasker	LINE/L2	38995949	38996359	696	+	NA	Tstart=1164;Tend=1584;ID=RND-5_FAMILY-643;shortTE=F
CM029560.1	RepeatMasker	LINE/Penelope	38996700	38997837	7194	+	NA	Tstart=836;Tend=1970;ID=RND-6_FAMILY-5891;shortTE=F
CM029560.1	RepeatMasker	Unknown	38998523	38998734	489	+	NA	Tstart=886;Tend=1094;ID=RND-6_FAMILY-2102;shortTE=F
CM029560.1	RepeatMasker	Unknown	39001290	39001598	702	-	NA	Tstart=1531;Tend=1831;ID=RND-5_FAMILY-2901;shortTE=F
CM029560.1	RepeatMasker	Unknown	39002638	39002970	800	-	NA	Tstart=1489;Tend=1844;ID=RND-6_FAMILY-6551;shortTE=F
CM029560.1	RepeatMasker	Unknown	39003188	39003360	533	-	NA	Tstart=1883;Tend=2061;ID=RND-6_FAMILY-1097;shortTE=F
CM029560.1	RepeatMasker	RC/Helitron	39003898	39004355	1161	-	NA	Tstart=770;Tend=1261;ID=RND-4_FAMILY-19;shortTE=F
CM029560.1	RepeatMasker	Unknown	39005120	39005223	697	+	NA	Tstart=2384;Tend=2472;ID=RND-6_FAMILY-9584;shortTE=F
CM029560.1	RepeatMasker	Unknown	39005775	39006530	5481	-	NA	Tstart=1100;Tend=1859;ID=RND-1_FAMILY-35;shortTE=F
CM029560.1	RepeatMasker	Unknown	39007023	39007771	1122	-	NA	Tstart=856;Tend=1380;ID=RND-1_FAMILY-35;shortTE=F;TEgroup=ctg_15|RND-1_FAMILY-35|17
CM029560.1	RepeatMasker	LTR/Pao	39007639	39007797	732	+	NA	Tstart=1527;Tend=1691;ID=RND-4_FAMILY-53;shortTE=F
CM029560.1	RepeatMasker	Unknown	39007807	39007933	495	+	NA	Tstart=962;Tend=1085;ID=RND-6_FAMILY-1216;shortTE=F
CM029560.1	RepeatMasker	Unknown	39009043	39009326	1720	+	NA	Tstart=905;Tend=1122;ID=RND-6_FAMILY-425;shortTE=F
CM029560.1	RepeatMasker	DNA/hAT-Tip100	39009496	39011416	15583	+	NA	Tstart=1079;Tend=3043;ID=RND-5_FAMILY-720;shortTE=F
CM029560.1	RepeatMasker	Unknown	39012306	39012420	409	+	NA	Tstart=685;Tend=805;ID=RND-6_FAMILY-2100;shortTE=F
CM029560.1	RepeatMasker	Unknown	39014267	39014389	670	+	NA	Tstart=2821;Tend=2912;ID=RND-6_FAMILY-4261;shortTE=F
CM029560.1	RepeatMasker	Unknown	39015311	39015850	844	+	NA	Tstart=862;Tend=1422;ID=RND-5_FAMILY-892;shortTE=F
CM029560.1	RepeatMasker	Unknown	39015886	39016024	536	-	NA	Tstart=755;Tend=887;ID=RND-1_FAMILY-480;shortTE=F
CM029560.1	RepeatMasker	Unknown	39016566	39016688	608	+	NA	Tstart=875;Tend=996;ID=RND-6_FAMILY-2482;shortTE=F
CM029560.1	RepeatMasker	Unknown	39018041	39018161	493	-	NA	Tstart=2821;Tend=2939;ID=RND-6_FAMILY-4261;shortTE=F;TEgroup=ctg_15|RND-6_FAMILY-4261|44
CM029560.1	RepeatMasker	Unknown	39018166	39018449	581	-	NA	Tstart=1998;Tend=2270;ID=RND-5_FAMILY-916;shortTE=F
CM029560.1	RepeatMasker	Unknown	39018946	39019584	2032	-	NA	Tstart=505;Tend=809;ID=RND-5_FAMILY-3309;shortTE=F;TEgroup=ctg_15|RND-5_FAMILY-3309|7
CM029560.1	RepeatMasker	Unknown	39019950	39020502	3218	+	NA	Tstart=841;Tend=1423;ID=RND-1_FAMILY-35;shortTE=F
CM029560.1	RepeatMasker	Unknown	39020582	39020768	585	-	NA	Tstart=487;Tend=669;ID=RND-6_FAMILY-7922;shortTE=F
CM029560.1	RepeatMasker	Unknown	39021628	39022302	2367	-	NA	Tstart=1006;Tend=1768;ID=RND-1_FAMILY-843;shortTE=F
CM029560.1	RepeatMasker	Unknown	39023161	39023291	813	-	NA	Tstart=4322;Tend=4452;ID=RND-6_FAMILY-1277;shortTE=F
CM029560.1	RepeatMasker	Unknown	39023382	39023516	769	+	NA	Tstart=2624;Tend=2765;ID=RND-5_FAMILY-727;shortTE=F
CM029560.1	RepeatMasker	Unknown	39024452	39025745	4643	+	NA	Tstart=1222;Tend=2317;ID=RND-5_FAMILY-1838;shortTE=F
CM029560.1	RepeatMasker	Unknown	39026055	39026254	1450	+	NA	Tstart=907;Tend=1106;ID=RND-6_FAMILY-425;shortTE=F
CM029560.1	RepeatMasker	Unknown	39026256	39028531	18607	-	NA	Tstart=68;Tend=2307;ID=RND-6_FAMILY-5258;shortTE=F
CM029560.1	RepeatMasker	DNA/P	39028725	39028860	583	+	NA	Tstart=726;Tend=861;ID=RND-6_FAMILY-534;shortTE=F
CM029560.1	RepeatMasker	Unknown	39028766	39028989	658	+	NA	Tstart=1611;Tend=1830;ID=RND-5_FAMILY-153;shortTE=F
CM029560.1	RepeatMasker	Unknown	39028842	39029032	1000	-	NA	Tstart=605;Tend=891;ID=RND-5_FAMILY-866;shortTE=F
CM029560.1	RepeatMasker	LTR/ERV1	39029033	39029186	1130	-	NA	Tstart=1121;Tend=1273;ID=RND-6_FAMILY-1988;shortTE=F
CM029560.1	RepeatMasker	Unknown	39029989	39030168	995	-	NA	Tstart=956;Tend=1128;ID=RND-6_FAMILY-5354;shortTE=F
CM029560.1	RepeatMasker	Unknown	39030416	39030725	499	+	NA	Tstart=1137;Tend=1440;ID=RND-1_FAMILY-178;shortTE=F
CM029560.1	RepeatMasker	Unknown	39031319	39031459	812	-	NA	Tstart=6390;Tend=6528;ID=RND-6_FAMILY-825;shortTE=F
CM029560.1	RepeatMasker	LTR/ERV1	39031460	39031903	1434	-	NA	Tstart=889;Tend=1304;ID=RND-6_FAMILY-1988;shortTE=F
CM029560.1	RepeatMasker	Unknown	39031943	39032191	1998	+	NA	Tstart=959;Tend=1210;ID=RND-6_FAMILY-5056;shortTE=F
CM029560.1	RepeatMasker	Unknown	39033804	39033934	656	-	NA	Tstart=554;Tend=684;ID=RND-6_FAMILY-9;shortTE=F
CM029560.1	RepeatMasker	Unknown	39035447	39035604	1177	+	NA	Tstart=2246;Tend=2415;ID=RND-6_FAMILY-1277;shortTE=F
CM029560.1	RepeatMasker	Unknown	39036348	39036663	1386	+	NA	Tstart=1799;Tend=2137;ID=RND-5_FAMILY-2443;shortTE=F
CM029560.1	RepeatMasker	Unknown	39036698	39036849	997	-	NA	Tstart=916;Tend=1071;ID=RND-6_FAMILY-1326;shortTE=F
CM029560.1	RepeatMasker	Unknown	39036872	39037272	3181	+	NA	Tstart=962;Tend=1364;ID=RND-1_FAMILY-489;shortTE=F
CM029560.1	RepeatMasker	Unknown	39037284	39038123	6000	+	NA	Tstart=1028;Tend=1888;ID=RND-6_FAMILY-1216;shortTE=F
CM029560.1	RepeatMasker	Unknown	39038474	39038681	987	-	NA	Tstart=953;Tend=1160;ID=RND-1_FAMILY-282;shortTE=F
CM029560.1	RepeatMasker	Unknown	39039161	39040002	3095	-	NA	Tstart=949;Tend=1839;ID=RND-5_FAMILY-930;shortTE=F
CM029560.1	RepeatMasker	LTR/ERV1	39040577	39041061	1541	-	NA	Tstart=877;Tend=1350;ID=RND-6_FAMILY-1988;shortTE=F
CM029560.1	RepeatMasker	Unknown	39041949	39042378	2305	+	NA	Tstart=1962;Tend=2400;ID=RND-5_FAMILY-727;shortTE=F
CM029560.1	RepeatMasker	Unknown	39043481	39043760	1085	+	NA	Tstart=4857;Tend=5170;ID=RND-6_FAMILY-772;shortTE=F
CM029560.1	RepeatMasker	LINE/L2	39044182	39044773	1827	+	NA	Tstart=658;Tend=1193;ID=RND-5_FAMILY-784;shortTE=F
CM029560.1	RepeatMasker	DNA/TcMar-Tc1	39045385	39045706	1115	-	NA	Tstart=1312;Tend=1645;ID=RND-4_FAMILY-109;shortTE=F
CM029560.1	RepeatMasker	Unknown	39046514	39046727	1281	-	NA	Tstart=1482;Tend=1712;ID=RND-5_FAMILY-4366;shortTE=F
CM029560.1	RepeatMasker	Unknown	39046737	39046978	1252	+	NA	Tstart=976;Tend=1202;ID=RND-1_FAMILY-210;shortTE=F
CM029560.1	RepeatMasker	Unknown	39049200	39049830	4978	-	NA	Tstart=2225;Tend=2861;ID=RND-1_FAMILY-620;shortTE=F
CM029560.1	RepeatMasker	LINE/L2	39050780	39051045	654	-	NA	Tstart=2949;Tend=3222;ID=RND-5_FAMILY-1033;shortTE=F
CM029560.1	RepeatMasker	Unknown	39051552	39051718	1004	-	NA	Tstart=2060;Tend=2228;ID=RND-6_FAMILY-1364;shortTE=F
CM029560.1	RepeatMasker	LINE/Penelope	39052141	39052767	3918	-	NA	Tstart=1478;Tend=1957;ID=RND-6_FAMILY-195;shortTE=F;TEgroup=ctg_15|RND-6_FAMILY-195|2
CM029560.1	RepeatMasker	Unknown	39052948	39053385	2060	-	NA	Tstart=2503;Tend=2959;ID=RND-6_FAMILY-1277;shortTE=F
CM029560.1	RepeatMasker	Unknown	39056189	39056568	845	-	NA	Tstart=1018;Tend=1446;ID=RND-5_FAMILY-628;shortTE=F
CM029560.1	RepeatMasker	Unknown	39057555	39057818	1863	+	NA	Tstart=856;Tend=1071;ID=RND-6_FAMILY-5676;shortTE=F
CM029560.1	RepeatMasker	Unknown	39058465	39058589	624	-	NA	Tstart=2643;Tend=2760;ID=RND-5_FAMILY-1211;shortTE=F
CM029560.1	RepeatMasker	LINE/RTE-X	39059020	39059650	1069	+	NA	Tstart=1333;Tend=1939;ID=RND-6_FAMILY-3094;shortTE=F
CM029560.1	RepeatMasker	Unknown	39059879	39060131	1075	-	NA	Tstart=917;Tend=1212;ID=RND-6_FAMILY-8128;shortTE=F
CM029560.1	RepeatMasker	Unknown	39060136	39060326	1396	+	NA	Tstart=918;Tend=1104;ID=RND-6_FAMILY-656;shortTE=F
CM029560.1	RepeatMasker	LINE/L2	39061149	39061291	1085	+	NA	Tstart=4599;Tend=4743;ID=RND-6_FAMILY-1716;shortTE=F
CM029560.1	RepeatMasker	Unknown	39061649	39061766	905	-	NA	Tstart=1763;Tend=1880;ID=RND-5_FAMILY-2559;shortTE=F
CM029560.1	RepeatMasker	Unknown	39061973	39062265	1737	-	NA	Tstart=910;Tend=1128;ID=RND-6_FAMILY-425;shortTE=F
CM029560.1	RepeatMasker	Unknown	39062778	39062958	1340	+	NA	Tstart=587;Tend=767;ID=RND-1_FAMILY-179;shortTE=F
CM029560.1	RepeatMasker	Unknown	39063845	39064210	2420	+	NA	Tstart=2291;Tend=2627;ID=RND-6_FAMILY-4535;shortTE=F
CM029560.1	RepeatMasker	Unknown	39064361	39064507	753	+	NA	Tstart=2335;Tend=2491;ID=RND-6_FAMILY-4346;shortTE=F
CM029560.1	RepeatMasker	Unknown	39067156	39067451	868	+	NA	Tstart=572;Tend=867;ID=RND-5_FAMILY-2715;shortTE=F
CM029560.1	RepeatMasker	Unknown	39067921	39068143	459	+	NA	Tstart=570;Tend=814;ID=RND-6_FAMILY-5246;shortTE=F
CM029560.1	RepeatMasker	Unknown	39069123	39069302	724	-	NA	Tstart=916;Tend=1080;ID=RND-6_FAMILY-1939;shortTE=F
CM029560.1	RepeatMasker	Unknown	39070165	39070300	520	-	NA	Tstart=797;Tend=944;ID=RND-5_FAMILY-988;shortTE=F
CM029560.1	RepeatMasker	Unknown	39071312	39071643	525	-	NA	Tstart=932;Tend=1187;ID=RND-6_FAMILY-1216;shortTE=T;TEgroup=ctg_15|RND-6_FAMILY-1216|7
CM029560.1	RepeatMasker	Unknown	39072141	39072271	464	+	NA	Tstart=1523;Tend=1652;ID=RND-6_FAMILY-4017;shortTE=F
CM029560.1	RepeatMasker	Unknown	39073505	39073692	1332	-	NA	Tstart=921;Tend=1104;ID=RND-6_FAMILY-656;shortTE=F
CM029560.1	RepeatMasker	Unknown	39074848	39075055	511	+	NA	Tstart=2157;Tend=2358;ID=RND-1_FAMILY-512;shortTE=F
CM029560.1	RepeatMasker	LINE/RTE-X	39076964	39077789	3678	-	NA	Tstart=147;Tend=845;ID=RND-6_FAMILY-1193;shortTE=F
CM029560.1	RepeatMasker	Unknown	39078083	39078318	621	-	NA	Tstart=723;Tend=954;ID=RND-5_FAMILY-1980;shortTE=F
CM029560.1	RepeatMasker	Unknown	39079203	39079325	472	+	NA	Tstart=2302;Tend=2430;ID=RND-5_FAMILY-3489;shortTE=F
CM029560.1	RepeatMasker	Unknown	39079402	39079620	1614	-	NA	Tstart=613;Tend=826;ID=RND-5_FAMILY-4996;shortTE=F
CM029560.1	RepeatMasker	Unknown	39081232	39081388	596	+	NA	Tstart=2849;Tend=3014;ID=RND-5_FAMILY-3489;shortTE=F
CM029560.1	RepeatMasker	Unknown	39081533	39081670	498	+	NA	Tstart=863;Tend=1003;ID=RND-1_FAMILY-379;shortTE=F
CM029560.1	RepeatMasker	Unknown	39082166	39082612	1051	-	NA	Tstart=902;Tend=1347;ID=RND-6_FAMILY-2652;shortTE=F
CM029560.1	RepeatMasker	Unknown	39083730	39085109	9683	+	NA	Tstart=881;Tend=2268;ID=RND-1_FAMILY-277;shortTE=F
CM029560.1	RepeatMasker	Unknown	39085473	39087843	15692	+	NA	Tstart=449;Tend=2575;ID=RND-6_FAMILY-4245;shortTE=F
CM029560.1	RepeatMasker	Unknown	39088990	39089178	997	+	NA	Tstart=2771;Tend=2955;ID=RND-6_FAMILY-1277;shortTE=F
CM029560.1	RepeatMasker	Unknown	39089232	39089597	2236	+	NA	Tstart=1312;Tend=1689;ID=RND-5_FAMILY-3157;shortTE=F
CM029560.1	RepeatMasker	Unknown	39089761	39089910	773	-	NA	Tstart=2089;Tend=2232;ID=RND-5_FAMILY-347;shortTE=F
CM029560.1	RepeatMasker	Unknown	39089784	39089964	580	+	NA	Tstart=4901;Tend=5098;ID=RND-6_FAMILY-772;shortTE=F
CM029560.1	RepeatMasker	Unknown	39090097	39090315	618	-	NA	Tstart=705;Tend=982;ID=RND-5_FAMILY-114;shortTE=F
CM029560.1	RepeatMasker	Unknown	39090894	39091018	636	+	NA	Tstart=2821;Tend=2912;ID=RND-6_FAMILY-4261;shortTE=F
CM029560.1	RepeatMasker	Unknown	39091008	39091245	1713	+	NA	Tstart=905;Tend=1150;ID=RND-6_FAMILY-535;shortTE=F
CM029560.1	RepeatMasker	Unknown	39091860	39092180	565	-	NA	Tstart=1020;Tend=1325;ID=RND-6_FAMILY-1216;shortTE=F
CM029560.1	RepeatMasker	Unknown	39093058	39093328	737	-	NA	Tstart=1114;Tend=1385;ID=RND-1_FAMILY-380;shortTE=F
CM029560.1	RepeatMasker	Unknown	39093418	39093529	653	+	NA	Tstart=1928;Tend=2039;ID=RND-5_FAMILY-655;shortTE=F
CM029560.1	RepeatMasker	Unknown	39094259	39094684	1964	+	NA	Tstart=1915;Tend=2325;ID=RND-1_FAMILY-587;shortTE=F
CM029560.1	RepeatMasker	DNA/hAT-Charlie	39095098	39095306	1301	+	NA	Tstart=953;Tend=1174;ID=RND-6_FAMILY-6777;shortTE=F
CM029560.1	RepeatMasker	Unknown	39095802	39096062	1179	-	NA	Tstart=881;Tend=1108;ID=RND-6_FAMILY-1939;shortTE=F
CM029560.1	RepeatMasker	DNA/TcMar-Tc1	39096327	39096667	2604	+	NA	Tstart=1536;Tend=1875;ID=RND-4_FAMILY-361;shortTE=F
CM029560.1	RepeatMasker	Unknown	39097085	39097297	914	+	NA	Tstart=1376;Tend=1582;ID=RND-1_FAMILY-56;shortTE=F
CM029560.1	RepeatMasker	Unknown	39097501	39097974	734	+	NA	Tstart=1414;Tend=1881;ID=RND-5_FAMILY-444;shortTE=F
CM029560.1	RepeatMasker	LINE/L2	39098186	39098419	1504	-	NA	Tstart=519;Tend=757;ID=RND-6_FAMILY-3260;shortTE=F
CM029560.1	RepeatMasker	Unknown	39099413	39100247	5334	-	NA	Tstart=1466;Tend=2333;ID=RND-5_FAMILY-1838;shortTE=F
CM029560.1	RepeatMasker	DNA	39101125	39101600	3334	+	NA	Tstart=838;Tend=1314;ID=RND-1_FAMILY-207;shortTE=F
CM029560.1	RepeatMasker	Unknown	39101906	39102470	1938	-	NA	Tstart=507;Tend=1020;ID=RND-6_FAMILY-4346;shortTE=F
CM029560.1	RepeatMasker	Unknown	39103128	39103450	763	+	NA	Tstart=1017;Tend=1316;ID=RND-1_FAMILY-35;shortTE=F
CM029560.1	RepeatMasker	Unknown	39104492	39104843	2501	-	NA	Tstart=703;Tend=1055;ID=RND-6_FAMILY-1374;shortTE=F
CM029560.1	RepeatMasker	Unknown	39105643	39106019	814	-	NA	Tstart=986;Tend=1362;ID=RND-6_FAMILY-2662;shortTE=F
CM029560.1	RepeatMasker	LINE/R1-LOA	39108168	39108657	3856	-	NA	Tstart=316;Tend=792;ID=RND-6_FAMILY-3608;shortTE=F
CM029560.1	RepeatMasker	Unknown	39109720	39110373	3101	+	NA	Tstart=1016;Tend=1740;ID=RND-6_FAMILY-1014;shortTE=F
CM029560.1	RepeatMasker	Unknown	39113555	39113830	463	-	NA	Tstart=1964;Tend=2231;ID=RND-6_FAMILY-1364;shortTE=F
CM029560.1	RepeatMasker	Unknown	39114674	39115162	3637	-	NA	Tstart=1395;Tend=1886;ID=RND-6_FAMILY-1216;shortTE=F
CM029560.1	RepeatMasker	Unknown	39115164	39115444	1322	-	NA	Tstart=1349;Tend=1625;ID=RND-1_FAMILY-56;shortTE=F
CM029560.1	RepeatMasker	Unknown	39115489	39115890	572	+	NA	Tstart=1932;Tend=2179;ID=RND-5_FAMILY-916;shortTE=F
CM029560.1	RepeatMasker	Unknown	39117475	39118032	603	-	NA	Tstart=997;Tend=1503;ID=RND-6_FAMILY-6551;shortTE=T;TEgroup=ctg_15|RND-6_FAMILY-6551|55
CM029560.1	RepeatMasker	LINE/Penelope	39118141	39118413	2207	-	NA	Tstart=808;Tend=1080;ID=RND-6_FAMILY-5891;shortTE=F
CM029560.1	RepeatMasker	LINE/RTE-BovB	39118431	39119039	3036	+	NA	Tstart=2059;Tend=2722;ID=RND-6_FAMILY-2083;shortTE=F
CM029560.1	RepeatMasker	Unknown	39119440	39119626	612	-	NA	Tstart=2114;Tend=2299;ID=RND-1_FAMILY-530;shortTE=F
CM029560.1	RepeatMasker	DNA/TcMar-Tc1	39120710	39120828	615	-	NA	Tstart=1045;Tend=1163;ID=RND-4_FAMILY-109;shortTE=F
CM029560.1	RepeatMasker	LINE/L2	39121284	39121545	1969	-	NA	Tstart=1224;Tend=1488;ID=RND-6_FAMILY-1396;shortTE=F
CM029560.1	RepeatMasker	Unknown	39121554	39121781	1594	+	NA	Tstart=900;Tend=1126;ID=RND-6_FAMILY-4614;shortTE=F
CM029560.1	RepeatMasker	Unknown	39122098	39122902	4438	-	NA	Tstart=1133;Tend=2292;ID=RND-1_FAMILY-35;shortTE=F
CM029560.1	RepeatMasker	LINE/L2	39125801	39126876	8762	+	NA	Tstart=1091;Tend=2182;ID=RND-5_FAMILY-2445;shortTE=F
CM029560.1	RepeatMasker	LINE/L2	39127668	39127941	924	-	NA	Tstart=693;Tend=974;ID=RND-1_FAMILY-360;shortTE=F
CM029560.1	RepeatMasker	Unknown	39128113	39128217	850	+	NA	Tstart=958;Tend=1061;ID=RND-6_FAMILY-35;shortTE=F
CM029560.1	RepeatMasker	Unknown	39128262	39128926	2415	-	NA	Tstart=926;Tend=1622;ID=RND-1_FAMILY-35;shortTE=F
CM029560.1	RepeatMasker	Unknown	39130470	39131276	2481	-	NA	Tstart=985;Tend=1773;ID=RND-1_FAMILY-35;shortTE=F
CM029560.1	RepeatMasker	Unknown	39131333	39131879	4540	-	NA	Tstart=947;Tend=1491;ID=RND-5_FAMILY-930;shortTE=F
CM029560.1	RepeatMasker	LINE/L2	39131978	39132936	5110	-	NA	Tstart=787;Tend=1761;ID=RND-5_FAMILY-1768;shortTE=F
CM029560.1	RepeatMasker	Unknown	39132978	39133344	632	-	NA	Tstart=1699;Tend=2054;ID=RND-6_FAMILY-1097;shortTE=F
CM029560.1	RepeatMasker	Unknown	39133456	39133562	598	-	NA	Tstart=2122;Tend=2223;ID=RND-5_FAMILY-612;shortTE=F
CM029560.1	RepeatMasker	Unknown	39134748	39135110	968	+	NA	Tstart=1594;Tend=1790;ID=RND-1_FAMILY-244;shortTE=F;TEgroup=ctg_15|RND-1_FAMILY-244|26
CM029560.1	RepeatMasker	Unknown	39135112	39135246	712	+	NA	Tstart=940;Tend=1064;ID=RND-5_FAMILY-481;shortTE=F
CM029560.1	RepeatMasker	Unknown	39135253	39136719	8334	+	NA	Tstart=817;Tend=2301;ID=RND-1_FAMILY-334;shortTE=F
CM029560.1	RepeatMasker	Unknown	39137487	39137934	2384	+	NA	Tstart=1851;Tend=2469;ID=RND-1_FAMILY-242;shortTE=F
CM029560.1	RepeatMasker	Unknown	39137954	39138118	905	-	NA	Tstart=852;Tend=1010;ID=RND-5_FAMILY-441;shortTE=F
CM029560.1	RepeatMasker	DNA/hAT-Tip100	39138186	39139493	589	+	NA	Tstart=872;Tend=2090;ID=RND-1_FAMILY-435;shortTE=F;TEgroup=ctg_15|RND-1_FAMILY-435|4
CM029560.1	RepeatMasker	Unknown	39139530	39140076	2091	-	NA	Tstart=492;Tend=1036;ID=RND-6_FAMILY-4346;shortTE=F
CM029560.1	RepeatMasker	LINE/L2	39140299	39141165	6304	-	NA	Tstart=1497;Tend=2426;ID=RND-6_FAMILY-1344;shortTE=F
CM029560.1	RepeatMasker	Unknown	39142228	39142678	2254	-	NA	Tstart=2073;Tend=2530;ID=RND-5_FAMILY-93;shortTE=F
CM029560.1	RepeatMasker	Unknown	39142732	39142906	509	-	NA	Tstart=941;Tend=1128;ID=RND-6_FAMILY-7320;shortTE=F
CM029560.1	RepeatMasker	Unknown	39143519	39143664	508	-	NA	Tstart=1014;Tend=1159;ID=RND-6_FAMILY-118;shortTE=F
CM029560.1	RepeatMasker	Unknown	39143796	39143953	661	-	NA	Tstart=2915;Tend=3090;ID=RND-5_FAMILY-644;shortTE=F
CM029560.1	RepeatMasker	LINE/L2	39145209	39145379	679	+	NA	Tstart=887;Tend=1070;ID=RND-6_FAMILY-834;shortTE=F
CM029560.1	RepeatMasker	Unknown	39146843	39147046	855	+	NA	Tstart=808;Tend=1019;ID=RND-1_FAMILY-413;shortTE=F
CM029560.1	RepeatMasker	Unknown	39147122	39147498	1975	-	NA	Tstart=640;Tend=954;ID=RND-6_FAMILY-3447;shortTE=F
CM029560.1	RepeatMasker	Unknown	39148195	39148327	576	-	NA	Tstart=2804;Tend=2898;ID=RND-6_FAMILY-4261;shortTE=F
CM029560.1	RepeatMasker	LTR/Gypsy	39148411	39148512	500	+	NA	Tstart=730;Tend=825;ID=RND-6_FAMILY-8952;shortTE=F
CM029560.1	RepeatMasker	Unknown	39149539	39149777	1393	+	NA	Tstart=1145;Tend=1388;ID=RND-1_FAMILY-277;shortTE=F
CM029560.1	RepeatMasker	Unknown	39149778	39150003	1702	-	NA	Tstart=782;Tend=1019;ID=RND-1_FAMILY-409;shortTE=F
CM029560.1	RepeatMasker	RC/Helitron	39150921	39151607	4673	+	NA	Tstart=833;Tend=1514;ID=RND-4_FAMILY-19;shortTE=F
CM029560.1	RepeatMasker	Unknown	39152016	39152628	4236	-	NA	Tstart=1735;Tend=2347;ID=RND-5_FAMILY-1084;shortTE=F
CM029560.1	RepeatMasker	Unknown	39152693	39153149	3433	+	NA	Tstart=1698;Tend=2166;ID=RND-6_FAMILY-107;shortTE=F
CM029560.1	RepeatMasker	RC/Helitron	39153472	39153683	1487	-	NA	Tstart=1977;Tend=2186;ID=RND-4_FAMILY-19;shortTE=F
CM029560.1	RepeatMasker	Unknown	39153693	39153932	714	+	NA	Tstart=1626;Tend=1835;ID=RND-5_FAMILY-2079;shortTE=F
CM029560.1	RepeatMasker	Unknown	39153745	39153940	1322	-	NA	Tstart=913;Tend=1104;ID=RND-6_FAMILY-656;shortTE=F
CM029560.1	RepeatMasker	Unknown	39154524	39154886	876	+	NA	Tstart=982;Tend=1378;ID=RND-1_FAMILY-35;shortTE=F
CM029560.1	RepeatMasker	Unknown	39154979	39155277	2403	-	NA	Tstart=976;Tend=1269;ID=RND-1_FAMILY-16;shortTE=F
CM029560.1	RepeatMasker	Unknown	39156658	39156786	474	+	NA	Tstart=455;Tend=605;ID=RND-6_FAMILY-335;shortTE=F
CM029560.1	RepeatMasker	DNA/TcMar-Tc1	39158226	39158378	403	+	NA	Tstart=1155;Tend=1328;ID=MARINER-36_LMI;shortTE=F
CM029560.1	RepeatMasker	Unknown	39158439	39158693	1614	-	NA	Tstart=805;Tend=1051;ID=RND-1_FAMILY-413;shortTE=F
CM029560.1	RepeatMasker	Unknown	39158869	39159052	1042	-	NA	Tstart=492;Tend=669;ID=RND-6_FAMILY-7922;shortTE=F
CM029560.1	RepeatMasker	Unknown	39159389	39159899	2829	-	NA	Tstart=1137;Tend=1636;ID=RND-5_FAMILY-1838;shortTE=F
CM029560.1	RepeatMasker	LINE/L2	39159911	39160558	3531	-	NA	Tstart=3217;Tend=3847;ID=RND-1_FAMILY-157;shortTE=F
CM029560.1	RepeatMasker	LINE/L2	39160628	39160776	500	-	NA	Tstart=294;Tend=465;ID=RND-6_FAMILY-1716;shortTE=F
CM029560.1	RepeatMasker	Unknown	39160983	39161736	2771	+	NA	Tstart=1120;Tend=1873;ID=RND-5_FAMILY-1838;shortTE=F
CM029560.1	RepeatMasker	Unknown	39162085	39162268	979	+	NA	Tstart=492;Tend=669;ID=RND-6_FAMILY-7922;shortTE=F
CM029560.1	RepeatMasker	Unknown	39162429	39162556	853	+	NA	Tstart=803;Tend=934;ID=RND-1_FAMILY-413;shortTE=F
CM029560.1	RepeatMasker	Unknown	39162581	39164891	19951	-	NA	Tstart=720;Tend=3012;ID=RND-6_FAMILY-1360;shortTE=F
CM029560.1	RepeatMasker	LINE/L2	39166035	39166404	1560	+	NA	Tstart=1432;Tend=1805;ID=RND-6_FAMILY-1716;shortTE=F
CM029560.1	RepeatMasker	Unknown	39166405	39166508	446	+	NA	Tstart=2382;Tend=2484;ID=RND-6_FAMILY-9584;shortTE=F
CM029560.1	RepeatMasker	Unknown	39167641	39168013	2304	-	NA	Tstart=856;Tend=1225;ID=RND-1_FAMILY-35;shortTE=F
CM029560.1	RepeatMasker	Unknown	39169364	39171473	16575	-	NA	Tstart=750;Tend=2868;ID=RND-1_FAMILY-628;shortTE=F
CM029560.1	RepeatMasker	Unknown	39171566	39171944	2383	-	NA	Tstart=774;Tend=1201;ID=RND-1_FAMILY-675;shortTE=F
CM029560.1	RepeatMasker	LTR/Pao	39172693	39173036	1535	+	NA	Tstart=911;Tend=1268;ID=RND-4_FAMILY-53;shortTE=F
CM029560.1	RepeatMasker	Unknown	39174808	39175257	3416	-	NA	Tstart=820;Tend=1263;ID=RND-1_FAMILY-234;shortTE=F
CM029560.1	RepeatMasker	Unknown	39175496	39175659	537	+	NA	Tstart=1298;Tend=1445;ID=RND-6_FAMILY-564;shortTE=F
CM029560.1	RepeatMasker	Unknown	39176296	39176464	616	+	NA	Tstart=1971;Tend=2128;ID=RND-6_FAMILY-1097;shortTE=F
CM029560.1	RepeatMasker	Unknown	39176988	39177576	3438	+	NA	Tstart=569;Tend=1173;ID=RND-6_FAMILY-310;shortTE=F
CM029560.1	RepeatMasker	Unknown	39177591	39177741	584	+	NA	Tstart=826;Tend=946;ID=RND-1_FAMILY-527;shortTE=F
CM029560.1	RepeatMasker	Unknown	39177787	39178726	2887	+	NA	Tstart=1464;Tend=2473;ID=RND-1_FAMILY-570;shortTE=F
CM029560.1	RepeatMasker	Unknown	39180024	39180203	1237	+	NA	Tstart=492;Tend=669;ID=RND-6_FAMILY-7922;shortTE=F
CM029560.1	RepeatMasker	Unknown	39181757	39181942	481	+	NA	Tstart=2247;Tend=2424;ID=RND-6_FAMILY-1277;shortTE=F
CM029560.1	RepeatMasker	Unknown	39184268	39184483	1816	+	NA	Tstart=861;Tend=1078;ID=RND-6_FAMILY-43;shortTE=F
CM029560.1	RepeatMasker	LINE/Penelope	39185206	39185446	975	+	NA	Tstart=810;Tend=1026;ID=RND-6_FAMILY-5891;shortTE=F
CM029560.1	RepeatMasker	LINE/L2	39185489	39187024	5991	+	NA	Tstart=117;Tend=1761;ID=RND-5_FAMILY-1768;shortTE=F;TEgroup=ctg_15|RND-5_FAMILY-1768|1
CM029560.1	RepeatMasker	Unknown	39187237	39187380	559	-	NA	Tstart=2211;Tend=2358;ID=RND-6_FAMILY-2528;shortTE=F
CM029560.1	RepeatMasker	Unknown	39188624	39188812	1362	+	NA	Tstart=919;Tend=1104;ID=RND-6_FAMILY-656;shortTE=F
CM029560.1	RepeatMasker	Unknown	39189655	39189904	1476	+	NA	Tstart=2143;Tend=2389;ID=RND-5_FAMILY-727;shortTE=F
CM029560.1	RepeatMasker	Unknown	39189900	39190312	2428	-	NA	Tstart=918;Tend=1335;ID=RND-1_FAMILY-613;shortTE=F
CM029560.1	RepeatMasker	Unknown	39191200	39191530	1723	-	NA	Tstart=1744;Tend=2113;ID=RND-6_FAMILY-8;shortTE=F
CM029560.1	RepeatMasker	Unknown	39192368	39193125	3726	+	NA	Tstart=981;Tend=1712;ID=RND-5_FAMILY-2715;shortTE=F
CM029560.1	RepeatMasker	Unknown	39193153	39193618	1756	-	NA	Tstart=372;Tend=830;ID=RND-5_FAMILY-444;shortTE=F
CM029560.1	RepeatMasker	Unknown	39193698	39194542	5724	+	NA	Tstart=2187;Tend=3001;ID=RND-1_FAMILY-480;shortTE=F
CM029560.1	RepeatMasker	Unknown	39195215	39195725	4051	+	NA	Tstart=997;Tend=1508;ID=RND-6_FAMILY-6551;shortTE=F
CM029560.1	RepeatMasker	Unknown	39195216	39195936	1899	-	NA	Tstart=1121;Tend=1813;ID=RND-1_FAMILY-58;shortTE=F
CM029560.1	RepeatMasker	LINE/Penelope	39196097	39196351	500	-	NA	Tstart=2996;Tend=3260;ID=RND-6_FAMILY-4802;shortTE=F
CM029560.1	RepeatMasker	Unknown	39197124	39197341	839	-	NA	Tstart=845;Tend=1085;ID=RND-1_FAMILY-35;shortTE=F
CM029560.1	RepeatMasker	Unknown	39199452	39200812	7477	+	NA	Tstart=956;Tend=2410;ID=RND-6_FAMILY-4245;shortTE=F;TEgroup=ctg_15|RND-6_FAMILY-4245|9
CM029560.1	RepeatMasker	Unknown	39200818	39201149	2611	+	NA	Tstart=1168;Tend=1492;ID=RND-6_FAMILY-2174;shortTE=F
CM029560.1	RepeatMasker	Unknown	39201151	39201559	2168	+	NA	Tstart=2460;Tend=2860;ID=RND-6_FAMILY-4245;shortTE=F
CM029560.1	RepeatMasker	Unknown	39201647	39202369	4219	+	NA	Tstart=893;Tend=1600;ID=RND-6_FAMILY-14;shortTE=F
CM029560.1	RepeatMasker	Unknown	39203359	39203482	414	+	NA	Tstart=1021;Tend=1167;ID=RND-1_FAMILY-299;shortTE=F
CM029560.1	RepeatMasker	Unknown	39203461	39203574	769	-	NA	Tstart=2380;Tend=2493;ID=RND-6_FAMILY-9584;shortTE=F
CM029560.1	RepeatMasker	LINE/Penelope	39203601	39203923	903	-	NA	Tstart=1681;Tend=1884;ID=RND-5_FAMILY-660;shortTE=F;TEgroup=ctg_15|RND-5_FAMILY-660|6
CM029560.1	RepeatMasker	Unknown	39203881	39204051	435	-	NA	Tstart=648;Tend=792;ID=RND-6_FAMILY-4707;shortTE=F
CM029560.1	RepeatMasker	Unknown	39203955	39204085	854	+	NA	Tstart=3973;Tend=4105;ID=RND-6_FAMILY-1007;shortTE=F
CM029560.1	RepeatMasker	Unknown	39204080	39204592	3958	+	NA	Tstart=2241;Tend=2755;ID=RND-5_FAMILY-1633;shortTE=F
CM029560.1	RepeatMasker	RC/Helitron	39204624	39205355	5421	+	NA	Tstart=938;Tend=1704;ID=RND-5_FAMILY-1089;shortTE=F
CM029560.1	RepeatMasker	Unknown	39205772	39206682	4017	-	NA	Tstart=1144;Tend=1878;ID=RND-5_FAMILY-1838;shortTE=F
CM029560.1	RepeatMasker	Unknown	39206707	39206928	724	-	NA	Tstart=257;Tend=507;ID=RND-5_FAMILY-2288;shortTE=F
CM029560.1	RepeatMasker	Unknown	39206933	39207069	726	-	NA	Tstart=777;Tend=916;ID=RND-5_FAMILY-1838;shortTE=F
CM029560.1	RepeatMasker	DNA/Kolobok	39207198	39207354	530	-	NA	Tstart=1275;Tend=1424;ID=RND-1_FAMILY-437;shortTE=F
CM029560.1	RepeatMasker	Unknown	39207446	39207972	4131	-	NA	Tstart=883;Tend=1405;ID=RND-1_FAMILY-204;shortTE=F
CM029560.1	RepeatMasker	Unknown	39208347	39208564	1135	+	NA	Tstart=920;Tend=1139;ID=RND-1_FAMILY-121;shortTE=F
CM029560.1	RepeatMasker	Unknown	39208593	39208750	915	+	NA	Tstart=1216;Tend=1366;ID=RND-6_FAMILY-2170;shortTE=F
CM029560.1	RepeatMasker	DNA/hAT-Tip100	39210737	39210915	717	-	NA	Tstart=1716;Tend=1886;ID=RND-6_FAMILY-1651;shortTE=F
CM029560.1	RepeatMasker	Unknown	39212825	39212935	434	+	NA	Tstart=1833;Tend=1948;ID=RND-5_FAMILY-1633;shortTE=F
CM029560.1	RepeatMasker	DNA/hAT-Ac	39213293	39213760	1654	+	NA	Tstart=1105;Tend=1575;ID=RND-1_FAMILY-649;shortTE=F
CM029560.1	RepeatMasker	Unknown	39213975	39214215	677	-	NA	Tstart=656;Tend=921;ID=RND-6_FAMILY-4346;shortTE=F
CM029560.1	RepeatMasker	Unknown	39214799	39215165	1198	+	NA	Tstart=2479;Tend=2809;ID=RND-1_FAMILY-109;shortTE=F
CM029560.1	RepeatMasker	DNA/Crypton-I	39215563	39216238	4449	+	NA	Tstart=840;Tend=1536;ID=RND-5_FAMILY-366;shortTE=F
CM029560.1	RepeatMasker	DNA/Kolobok	39216874	39217044	461	+	NA	Tstart=939;Tend=1102;ID=RND-1_FAMILY-437;shortTE=F
CM029560.1	RepeatMasker	Unknown	39217923	39218175	1174	+	NA	Tstart=835;Tend=1163;ID=RND-1_FAMILY-35;shortTE=F
CM029560.1	RepeatMasker	Unknown	39218432	39218839	884	-	NA	Tstart=1007;Tend=1384;ID=RND-1_FAMILY-35;shortTE=F
CM029560.1	RepeatMasker	Unknown	39219207	39219649	2518	+	NA	Tstart=1003;Tend=1440;ID=RND-6_FAMILY-3760;shortTE=F
CM029560.1	RepeatMasker	LTR/Pao	39220434	39220568	619	-	NA	Tstart=1536;Tend=1675;ID=RND-4_FAMILY-53;shortTE=F
CM029560.1	RepeatMasker	LINE/L2	39220634	39221310	482	+	NA	Tstart=693;Tend=1556;ID=RND-1_FAMILY-360;shortTE=F;TEgroup=ctg_15|RND-1_FAMILY-360|3
CM029560.1	RepeatMasker	RC/Helitron	39221753	39221914	994	-	NA	Tstart=831;Tend=985;ID=RND-4_FAMILY-19;shortTE=F
CM029560.1	RepeatMasker	LINE/RTE-RTE	39222652	39223461	1811	-	NA	Tstart=628;Tend=1417;ID=RND-6_FAMILY-4861;shortTE=F
CM029560.1	RepeatMasker	Unknown	39225530	39225636	783	+	NA	Tstart=2821;Tend=2914;ID=RND-6_FAMILY-4261;shortTE=F
CM029560.1	RepeatMasker	Unknown	39226247	39226834	4345	-	NA	Tstart=773;Tend=1360;ID=RND-1_FAMILY-759;shortTE=F
CM029560.1	RepeatMasker	Unknown	39226929	39227070	584	-	NA	Tstart=900;Tend=1051;ID=RND-6_FAMILY-4920;shortTE=F
CM029560.1	RepeatMasker	LINE/RTE-BovB	39227122	39227703	1187	+	NA	Tstart=1798;Tend=2426;ID=RTE-9_LMI;shortTE=F
CM029560.1	RepeatMasker	Unknown	39229459	39229674	1612	+	NA	Tstart=949;Tend=1166;ID=RND-5_FAMILY-1487;shortTE=F
CM029560.1	RepeatMasker	LTR/ERV1	39229462	39229705	1572	-	NA	Tstart=1062;Tend=1304;ID=RND-6_FAMILY-1988;shortTE=F
CM029560.1	RepeatMasker	Unknown	39231339	39231520	486	+	NA	Tstart=1034;Tend=1221;ID=RND-6_FAMILY-139;shortTE=F
CM029560.1	RepeatMasker	LTR/Pao	39231695	39232038	1542	+	NA	Tstart=908;Tend=1317;ID=RND-4_FAMILY-53;shortTE=F
CM029560.1	RepeatMasker	RC/Helitron	39232039	39232233	1429	-	NA	Tstart=823;Tend=1341;ID=RND-4_FAMILY-19;shortTE=F
CM029560.1	RepeatMasker	Unknown	39232571	39232854	715	-	NA	Tstart=952;Tend=1233;ID=RND-1_FAMILY-35;shortTE=F
CM029560.1	RepeatMasker	Unknown	39233211	39233469	667	-	NA	Tstart=367;Tend=664;ID=RND-6_FAMILY-564;shortTE=F
CM029560.1	RepeatMasker	DNA/CMC-EnSpm	39233736	39234236	1558	+	NA	Tstart=1444;Tend=1927;ID=RND-1_FAMILY-256;shortTE=F
CM029560.1	RepeatMasker	Unknown	39234259	39234996	4332	+	NA	Tstart=856;Tend=1608;ID=RND-1_FAMILY-35;shortTE=F
CM029560.1	RepeatMasker	DNA/CMC-EnSpm	39235120	39235347	1149	+	NA	Tstart=1962;Tend=2196;ID=RND-1_FAMILY-256;shortTE=F
CM029560.1	RepeatMasker	DNA/CMC-EnSpm	39235706	39236102	2402	-	NA	Tstart=1838;Tend=2237;ID=RND-1_FAMILY-256;shortTE=F
CM029560.1	RepeatMasker	Unknown	39236159	39236982	7108	-	NA	Tstart=929;Tend=1752;ID=RND-1_FAMILY-739;shortTE=F
CM029560.1	RepeatMasker	Unknown	39236995	39238104	4007	+	NA	Tstart=176;Tend=1450;ID=RND-6_FAMILY-564;shortTE=F
CM029560.1	RepeatMasker	Unknown	39238162	39238423	1333	+	NA	Tstart=1535;Tend=1782;ID=RND-5_FAMILY-2871;shortTE=F
CM029560.1	RepeatMasker	Unknown	39240721	39240871	486	-	NA	Tstart=983;Tend=1098;ID=RND-6_FAMILY-5056;shortTE=F
CM029560.1	RepeatMasker	Unknown	39241222	39241389	707	-	NA	Tstart=1179;Tend=1351;ID=RND-5_FAMILY-916;shortTE=F
CM029560.1	RepeatMasker	Unknown	39243351	39243475	571	-	NA	Tstart=1465;Tend=1591;ID=RND-1_FAMILY-35;shortTE=F
CM029560.1	RepeatMasker	Unknown	39244160	39244431	1417	+	NA	Tstart=788;Tend=1052;ID=RND-6_FAMILY-4920;shortTE=F
CM029560.1	RepeatMasker	Unknown	39246131	39246301	523	+	NA	Tstart=1022;Tend=1189;ID=RND-5_FAMILY-628;shortTE=F
CM029560.1	RepeatMasker	Unknown	39246378	39246600	719	-	NA	Tstart=1013;Tend=1249;ID=RND-6_FAMILY-6551;shortTE=F
CM029560.1	RepeatMasker	Unknown	39246953	39247087	885	-	NA	Tstart=3313;Tend=3447;ID=RND-4_FAMILY-174;shortTE=F
CM029560.1	RepeatMasker	Unknown	39247912	39249126	1903	-	NA	Tstart=801;Tend=3309;ID=RND-4_FAMILY-174;shortTE=F;TEgroup=ctg_15|RND-4_FAMILY-174|18
CM029560.1	RepeatMasker	Unknown	39252158	39253128	7717	+	NA	Tstart=518;Tend=1497;ID=RND-6_FAMILY-4245;shortTE=F
CM029560.1	RepeatMasker	Unknown	39253129	39253666	1723	+	NA	Tstart=719;Tend=1780;ID=RND-5_FAMILY-747;shortTE=F
CM029560.1	RepeatMasker	Unknown	39253769	39253881	562	+	NA	Tstart=1578;Tend=1716;ID=RND-6_FAMILY-1728;shortTE=F
CM029560.1	RepeatMasker	Unknown	39253882	39255489	8798	+	NA	Tstart=1490;Tend=3039;ID=RND-6_FAMILY-4245;shortTE=F;TEgroup=ctg_15|RND-6_FAMILY-4245|10
CM029560.1	RepeatMasker	Unknown	39256399	39256874	1755	+	NA	Tstart=1405;Tend=1899;ID=RND-6_FAMILY-1434;shortTE=F
CM029560.1	RepeatMasker	Unknown	39257840	39258082	1987	+	NA	Tstart=1038;Tend=1280;ID=RND-5_FAMILY-1772;shortTE=F
CM029560.1	RepeatMasker	Unknown	39258663	39258916	2044	+	NA	Tstart=912;Tend=1171;ID=RND-6_FAMILY-3469;shortTE=F
CM029560.1	RepeatMasker	Unknown	39259055	39259990	1267	+	NA	Tstart=919;Tend=1880;ID=RND-6_FAMILY-1216;shortTE=F
CM029560.1	RepeatMasker	Unknown	39260256	39260750	1652	-	NA	Tstart=2076;Tend=2548;ID=RND-5_FAMILY-3134;shortTE=F
CM029560.1	RepeatMasker	Unknown	39261216	39261553	2018	+	NA	Tstart=716;Tend=1083;ID=RND-5_FAMILY-747;shortTE=F
CM029560.1	RepeatMasker	Unknown	39262476	39262726	1781	+	NA	Tstart=1430;Tend=1666;ID=RND-1_FAMILY-527;shortTE=F
CM029560.1	RepeatMasker	LINE/Penelope	39262833	39263408	804	-	NA	Tstart=829;Tend=1543;ID=RND-6_FAMILY-5891;shortTE=F;TEgroup=ctg_15|RND-6_FAMILY-5891|30
CM029560.1	RepeatMasker	Unknown	39263589	39264023	1489	+	NA	Tstart=852;Tend=1252;ID=RND-1_FAMILY-325;shortTE=F
CM029560.1	RepeatMasker	Unknown	39265593	39266451	1523	+	NA	Tstart=719;Tend=2170;ID=RND-5_FAMILY-747;shortTE=F;TEgroup=ctg_15|RND-5_FAMILY-747|12
CM029560.1	RepeatMasker	Unknown	39267762	39268013	779	+	NA	Tstart=1675;Tend=1931;ID=RND-6_FAMILY-629;shortTE=F
CM029560.1	RepeatMasker	Unknown	39267796	39268014	1772	-	NA	Tstart=906;Tend=1124;ID=RND-6_FAMILY-425;shortTE=F
CM029560.1	RepeatMasker	Unknown	39268470	39268667	625	-	NA	Tstart=1560;Tend=1774;ID=RND-5_FAMILY-727;shortTE=F
CM029560.1	RepeatMasker	Unknown	39268928	39269119	1203	-	NA	Tstart=1968;Tend=2161;ID=RND-1_FAMILY-804;shortTE=F
CM029560.1	RepeatMasker	Unknown	39269495	39270226	5744	+	NA	Tstart=1493;Tend=2209;ID=RND-5_FAMILY-659;shortTE=F
CM029560.1	RepeatMasker	DNA/TcMar-Tigger	39271701	39271936	1050	+	NA	Tstart=3619;Tend=3842;ID=RND-6_FAMILY-1492;shortTE=F
CM029560.1	RepeatMasker	DNA	39271958	39272596	2207	-	NA	Tstart=340;Tend=972;ID=RND-6_FAMILY-1340;shortTE=F
CM029560.1	RepeatMasker	Unknown	39277057	39277220	428	-	NA	Tstart=1642;Tend=1807;ID=RND-6_FAMILY-652;shortTE=F
CM029560.1	RepeatMasker	Unknown	39277254	39277642	1776	-	NA	Tstart=972;Tend=1244;ID=RND-1_FAMILY-210;shortTE=F;TEgroup=ctg_15|RND-1_FAMILY-210|10
CM029560.1	RepeatMasker	Unknown	39278093	39278374	875	-	NA	Tstart=748;Tend=1031;ID=RND-3_FAMILY-190;shortTE=F
CM029560.1	RepeatMasker	Unknown	39278995	39279329	1367	+	NA	Tstart=1842;Tend=2182;ID=RND-1_FAMILY-242;shortTE=F
CM029560.1	RepeatMasker	Unknown	39279336	39279467	825	+	NA	Tstart=4364;Tend=4485;ID=RND-6_FAMILY-1277;shortTE=F
CM029560.1	RepeatMasker	Unknown	39280385	39280889	2981	-	NA	Tstart=994;Tend=1505;ID=RND-6_FAMILY-6551;shortTE=F
CM029560.1	RepeatMasker	Unknown	39281498	39281750	904	-	NA	Tstart=1688;Tend=1944;ID=RND-6_FAMILY-35;shortTE=F
CM029560.1	RepeatMasker	LTR/ERV1	39281541	39281764	1495	+	NA	Tstart=1090;Tend=1319;ID=RND-6_FAMILY-1988;shortTE=F
CM029560.1	RepeatMasker	Unknown	39281909	39282240	662	-	NA	Tstart=929;Tend=1298;ID=RND-6_FAMILY-2652;shortTE=F
CM029560.1	RepeatMasker	Unknown	39282821	39282965	531	-	NA	Tstart=957;Tend=1107;ID=RND-6_FAMILY-2344;shortTE=F
CM029560.1	RepeatMasker	Unknown	39283756	39283988	1010	+	NA	Tstart=1538;Tend=1775;ID=RND-5_FAMILY-2871;shortTE=F
CM029560.1	RepeatMasker	Unknown	39284250	39284452	671	-	NA	Tstart=964;Tend=1147;ID=RND-6_FAMILY-35;shortTE=F
CM029560.1	RepeatMasker	Unknown	39285070	39285458	2342	-	NA	Tstart=1095;Tend=1492;ID=RND-6_FAMILY-2174;shortTE=F
CM029560.1	RepeatMasker	Unknown	39285460	39285667	1018	+	NA	Tstart=904;Tend=1116;ID=RND-6_FAMILY-4614;shortTE=F
CM029560.1	RepeatMasker	Unknown	39287140	39287252	563	+	NA	Tstart=1542;Tend=1665;ID=RND-6_FAMILY-790;shortTE=F
CM029560.1	RepeatMasker	DNA/CMC-EnSpm	39288238	39288348	799	-	NA	Tstart=617;Tend=729;ID=RND-6_FAMILY-7445;shortTE=F
CM029560.1	RepeatMasker	LINE/L2	39288427	39289083	3404	+	NA	Tstart=1153;Tend=1820;ID=RND-5_FAMILY-1921;shortTE=F
CM029560.1	RepeatMasker	Unknown	39289990	39291193	6799	+	NA	Tstart=752;Tend=2005;ID=RND-6_FAMILY-7;shortTE=F
CM029560.1	RepeatMasker	Unknown	39291370	39291864	3871	-	NA	Tstart=938;Tend=1431;ID=RND-1_FAMILY-421;shortTE=F
CM029560.1	RepeatMasker	Unknown	39292022	39292216	453	+	NA	Tstart=1134;Tend=1333;ID=RND-1_FAMILY-178;shortTE=F
CM029560.1	RepeatMasker	Unknown	39293040	39294126	6126	-	NA	Tstart=524;Tend=1663;ID=RND-5_FAMILY-2643;shortTE=F
CM029560.1	RepeatMasker	LTR/ERV1	39294307	39294460	1171	+	NA	Tstart=1121;Tend=1274;ID=RND-6_FAMILY-1988;shortTE=F
CM029560.1	RepeatMasker	Unknown	39294461	39294650	1009	+	NA	Tstart=605;Tend=891;ID=RND-5_FAMILY-866;shortTE=F
CM029560.1	RepeatMasker	Unknown	39294503	39294726	684	-	NA	Tstart=1611;Tend=1830;ID=RND-5_FAMILY-153;shortTE=F
CM029560.1	RepeatMasker	DNA/P	39294632	39294767	532	-	NA	Tstart=726;Tend=861;ID=RND-6_FAMILY-534;shortTE=F
CM029560.1	RepeatMasker	Unknown	39294927	39295142	1583	-	NA	Tstart=907;Tend=1122;ID=RND-6_FAMILY-425;shortTE=F
CM029560.1	RepeatMasker	Unknown	39295312	39296632	7820	-	NA	Tstart=551;Tend=1781;ID=RND-6_FAMILY-6439;shortTE=F;TEgroup=ctg_15|RND-6_FAMILY-6439|2
CM029560.1	RepeatMasker	LINE/L2	39296828	39297286	3949	-	NA	Tstart=1408;Tend=1865;ID=RND-5_FAMILY-308;shortTE=F
CM029560.1	RepeatMasker	Unknown	39298462	39298695	1121	-	NA	Tstart=1254;Tend=1497;ID=RND-4_FAMILY-12;shortTE=F
CM029560.1	RepeatMasker	LINE/L2	39299025	39299209	745	-	NA	Tstart=725;Tend=887;ID=RND-6_FAMILY-834;shortTE=F
CM029560.1	RepeatMasker	Unknown	39299706	39302061	15816	-	NA	Tstart=64;Tend=2821;ID=RND-6_FAMILY-1097;shortTE=F;TEgroup=ctg_15|RND-6_FAMILY-1097|18
CM029560.1	RepeatMasker	LTR/Gypsy	39302915	39303244	1878	-	NA	Tstart=339;Tend=654;ID=RND-1_FAMILY-777;shortTE=F
CM029560.1	RepeatMasker	LINE/I-Jockey	39303248	39305011	15210	-	NA	Tstart=1;Tend=1779;ID=RND-6_FAMILY-9499;shortTE=F
CM029560.1	RepeatMasker	LTR/Gypsy	39306419	39306649	641	-	NA	Tstart=111;Tend=348;ID=RND-1_FAMILY-777;shortTE=F
CM029560.1	RepeatMasker	Unknown	39306913	39307699	5883	+	NA	Tstart=1914;Tend=2688;ID=RND-1_FAMILY-50;shortTE=F
CM029560.1	RepeatMasker	Unknown	39307707	39307961	1587	+	NA	Tstart=920;Tend=1191;ID=RND-5_FAMILY-481;shortTE=F
CM029560.1	RepeatMasker	Unknown	39308519	39309141	663	-	NA	Tstart=2552;Tend=2948;ID=RND-1_FAMILY-271;shortTE=F
CM029560.1	RepeatMasker	Unknown	39309471	39309657	667	+	NA	Tstart=1252;Tend=1440;ID=RND-6_FAMILY-564;shortTE=F
CM029560.1	RepeatMasker	Unknown	39310612	39310801	640	-	NA	Tstart=2101;Tend=2269;ID=RND-5_FAMILY-988;shortTE=F
CM029560.1	RepeatMasker	LINE/L2	39311045	39311561	804	-	NA	Tstart=492;Tend=1017;ID=RND-6_FAMILY-1528;shortTE=F
CM029560.1	RepeatMasker	Unknown	39312237	39312554	2315	-	NA	Tstart=986;Tend=1279;ID=RND-6_FAMILY-43;shortTE=F
CM029560.1	RepeatMasker	LINE/L2	39312936	39314085	9108	+	NA	Tstart=2289;Tend=3503;ID=RND-6_FAMILY-5882;shortTE=F
CM029560.1	RepeatMasker	LTR/ERV1	39314312	39314507	1363	+	NA	Tstart=840;Tend=1211;ID=RND-6_FAMILY-1988;shortTE=F
CM029560.1	RepeatMasker	Unknown	39314508	39314726	1523	+	NA	Tstart=900;Tend=1128;ID=RND-6_FAMILY-4706;shortTE=F
CM029560.1	RepeatMasker	Unknown	39315580	39315700	641	-	NA	Tstart=998;Tend=1117;ID=RND-1_FAMILY-843;shortTE=F
CM029560.1	RepeatMasker	Unknown	39318935	39319627	2633	-	NA	Tstart=1196;Tend=1896;ID=RND-6_FAMILY-3794;shortTE=F
CM029560.1	RepeatMasker	Unknown	39319825	39320373	2801	-	NA	Tstart=1267;Tend=1826;ID=RND-5_FAMILY-1914;shortTE=F
CM029560.1	RepeatMasker	Unknown	39320634	39320812	851	+	NA	Tstart=1218;Tend=1390;ID=RND-6_FAMILY-1455;shortTE=F
CM029560.1	RepeatMasker	Unknown	39322427	39322808	1088	-	NA	Tstart=825;Tend=1292;ID=RND-1_FAMILY-342;shortTE=F
CM029560.1	RepeatMasker	Unknown	39323038	39323262	1854	+	NA	Tstart=904;Tend=1128;ID=RND-6_FAMILY-425;shortTE=F
CM029560.1	RepeatMasker	Unknown	39324556	39324760	1016	+	NA	Tstart=968;Tend=1182;ID=RND-6_FAMILY-2755;shortTE=F
CM029560.1	RepeatMasker	Unknown	39325103	39326099	5729	-	NA	Tstart=918;Tend=1892;ID=RND-5_FAMILY-1169;shortTE=F;TEgroup=ctg_15|RND-5_FAMILY-1169|1
CM029560.1	RepeatMasker	Unknown	39326104	39326234	615	-	NA	Tstart=1270;Tend=1394;ID=RND-1_FAMILY-125;shortTE=F
CM029560.1	RepeatMasker	Unknown	39326523	39326743	622	-	NA	Tstart=811;Tend=1034;ID=RND-6_FAMILY-5385;shortTE=F
CM029560.1	RepeatMasker	Unknown	39327083	39327371	2366	+	NA	Tstart=519;Tend=807;ID=RND-5_FAMILY-3309;shortTE=F
CM029560.1	RepeatMasker	Unknown	39327372	39327880	1108	+	NA	Tstart=742;Tend=1211;ID=RND-6_FAMILY-2541;shortTE=F
CM029560.1	RepeatMasker	Unknown	39329636	39329742	685	-	NA	Tstart=962;Tend=1062;ID=RND-6_FAMILY-5056;shortTE=F
CM029560.1	RepeatMasker	DNA/TcMar-Mariner	39329758	39329960	476	-	NA	Tstart=6;Tend=195;ID=MARINER-N24_LMI;shortTE=F
CM029560.1	RepeatMasker	Unknown	39330216	39330595	2222	-	NA	Tstart=2766;Tend=3143;ID=RND-5_FAMILY-612;shortTE=F
CM029560.1	RepeatMasker	Unknown	39332176	39332337	1382	+	NA	Tstart=991;Tend=1152;ID=RND-1_FAMILY-124;shortTE=F
CM029560.1	RepeatMasker	LINE/Penelope	39334640	39335030	1654	-	NA	Tstart=2039;Tend=2438;ID=RND-6_FAMILY-5891;shortTE=F
CM029560.1	RepeatMasker	Unknown	39335218	39336232	6816	+	NA	Tstart=846;Tend=1840;ID=RND-5_FAMILY-422;shortTE=F
CM029560.1	RepeatMasker	Unknown	39336905	39337183	1136	+	NA	Tstart=446;Tend=699;ID=RND-6_FAMILY-769;shortTE=F
CM029560.1	RepeatMasker	Unknown	39337210	39337505	1053	-	NA	Tstart=960;Tend=1314;ID=RND-1_FAMILY-509;shortTE=F
CM029560.1	RepeatMasker	Unknown	39337883	39338206	2536	-	NA	Tstart=775;Tend=1098;ID=RND-6_FAMILY-7;shortTE=F
CM029560.1	RepeatMasker	Unknown	39340293	39340415	1001	-	NA	Tstart=970;Tend=1093;ID=RND-6_FAMILY-5056;shortTE=F
CM029560.1	RepeatMasker	Unknown	39340925	39341180	1232	-	NA	Tstart=917;Tend=1191;ID=RND-5_FAMILY-481;shortTE=F
CM029560.1	RepeatMasker	Unknown	39341691	39342184	2288	-	NA	Tstart=1016;Tend=1493;ID=RND-6_FAMILY-2174;shortTE=F
CM029560.1	RepeatMasker	Unknown	39342875	39343505	5437	+	NA	Tstart=918;Tend=1548;ID=RND-1_FAMILY-379;shortTE=F
CM029560.1	RepeatMasker	DNA/TcMar-Tc1	39344542	39344793	679	-	NA	Tstart=1074;Tend=1348;ID=MARINER-36_LMI;shortTE=F
CM029560.1	RepeatMasker	Unknown	39344946	39346038	5787	-	NA	Tstart=1755;Tend=2612;ID=RND-1_FAMILY-753;shortTE=F
CM029560.1	RepeatMasker	Unknown	39346170	39347363	2170	-	NA	Tstart=662;Tend=1774;ID=RND-1_FAMILY-843;shortTE=F;TEgroup=ctg_15|RND-1_FAMILY-843|3
CM029560.1	RepeatMasker	Unknown	39348118	39348286	1018	-	NA	Tstart=940;Tend=1106;ID=RND-6_FAMILY-7320;shortTE=F
CM029560.1	RepeatMasker	DNA/TcMar-Tc1	39349403	39349584	449	+	NA	Tstart=968;Tend=1173;ID=RND-6_FAMILY-3066;shortTE=F
CM029560.1	RepeatMasker	LINE/L2	39352547	39355572	26102	-	NA	Tstart=1051;Tend=4081;ID=RND-5_FAMILY-800;shortTE=F
CM029560.1	RepeatMasker	DNA/TcMar-Tc1	39356393	39357310	4651	+	NA	Tstart=1;Tend=1289;ID=MARINER-4_DY;shortTE=F;TEgroup=ctg_15|MARINER-4_DY|2
CM029560.1	RepeatMasker	Unknown	39357499	39357620	423	-	NA	Tstart=764;Tend=885;ID=RND-6_FAMILY-3509;shortTE=F
CM029560.1	RepeatMasker	Unknown	39357851	39358085	1992	-	NA	Tstart=985;Tend=1220;ID=RND-1_FAMILY-306;shortTE=F
CM029560.1	RepeatMasker	Unknown	39359451	39359557	537	+	NA	Tstart=1263;Tend=1369;ID=RND-6_FAMILY-2170;shortTE=F
CM029560.1	RepeatMasker	Unknown	39360456	39360557	576	+	NA	Tstart=906;Tend=1001;ID=RND-6_FAMILY-1326;shortTE=F
CM029560.1	RepeatMasker	LINE/L2	39360593	39361472	2959	-	NA	Tstart=2355;Tend=3228;ID=RND-5_FAMILY-411;shortTE=F
CM029560.1	RepeatMasker	Unknown	39364029	39364298	1614	-	NA	Tstart=1056;Tend=1319;ID=RND-1_FAMILY-439;shortTE=F
CM029560.1	RepeatMasker	Unknown	39367072	39367235	687	+	NA	Tstart=1662;Tend=1855;ID=RND-6_FAMILY-4370;shortTE=F
CM029560.1	RepeatMasker	Unknown	39367350	39367570	1024	+	NA	Tstart=783;Tend=1056;ID=RND-6_FAMILY-4920;shortTE=F
CM029560.1	RepeatMasker	Unknown	39368111	39368397	793	+	NA	Tstart=1022;Tend=1340;ID=RND-5_FAMILY-628;shortTE=F
CM029560.1	RepeatMasker	LINE/I-Jockey	39370632	39370999	1454	-	NA	Tstart=2002;Tend=2367;ID=RND-6_FAMILY-918;shortTE=F
CM029560.1	RepeatMasker	Unknown	39371877	39372287	1962	-	NA	Tstart=1858;Tend=2234;ID=RND-1_FAMILY-242;shortTE=F
CM029560.1	RepeatMasker	Unknown	39376403	39376518	401	-	NA	Tstart=2852;Tend=3015;ID=RND-5_FAMILY-3489;shortTE=F
CM029560.1	RepeatMasker	Unknown	39377293	39377460	1300	-	NA	Tstart=2176;Tend=2343;ID=RND-1_FAMILY-347;shortTE=F
CM029560.1	RepeatMasker	Unknown	39377464	39379045	13659	-	NA	Tstart=389;Tend=1954;ID=RND-5_FAMILY-1265;shortTE=F
CM029560.1	RepeatMasker	Unknown	39381365	39381512	904	-	NA	Tstart=6389;Tend=6536;ID=RND-6_FAMILY-825;shortTE=F
CM029560.1	RepeatMasker	DNA/CMC-EnSpm	39381852	39383236	11203	+	NA	Tstart=808;Tend=2196;ID=RND-1_FAMILY-256;shortTE=F
CM029560.1	RepeatMasker	Unknown	39384905	39385170	665	+	NA	Tstart=932;Tend=1188;ID=RND-1_FAMILY-209;shortTE=F
CM029560.1	RepeatMasker	Unknown	39385524	39385681	1325	-	NA	Tstart=717;Tend=875;ID=RND-5_FAMILY-1211;shortTE=F
CM029560.1	RepeatMasker	Unknown	39387484	39387648	547	+	NA	Tstart=1293;Tend=1475;ID=RND-5_FAMILY-1692;shortTE=F
CM029560.1	RepeatMasker	DNA/TcMar-Tc1	39387651	39388014	1501	+	NA	Tstart=1253;Tend=1640;ID=RND-4_FAMILY-109;shortTE=F
CM029560.1	RepeatMasker	Unknown	39388169	39388419	2115	-	NA	Tstart=918;Tend=1168;ID=RND-6_FAMILY-3469;shortTE=F
CM029560.1	RepeatMasker	Unknown	39388663	39388925	1457	-	NA	Tstart=867;Tend=1105;ID=RND-6_FAMILY-1939;shortTE=F
CM029560.1	RepeatMasker	Unknown	39392091	39392344	1429	-	NA	Tstart=958;Tend=1225;ID=RND-6_FAMILY-5056;shortTE=F
CM029560.1	RepeatMasker	LINE/L2	39393567	39394253	4853	-	NA	Tstart=562;Tend=1271;ID=RND-6_FAMILY-2764;shortTE=F
CM029560.1	RepeatMasker	Unknown	39395425	39395961	480	-	NA	Tstart=328;Tend=1930;ID=RND-1_FAMILY-158;shortTE=F;TEgroup=ctg_15|RND-1_FAMILY-158|8
CM029560.1	RepeatMasker	Unknown	39395936	39396179	1542	+	NA	Tstart=827;Tend=1166;ID=RND-5_FAMILY-1487;shortTE=F
CM029560.1	RepeatMasker	Unknown	39395971	39396266	1269	-	NA	Tstart=236;Tend=476;ID=RND-5_FAMILY-153;shortTE=F
CM029560.1	RepeatMasker	Unknown	39396715	39396977	939	-	NA	Tstart=1135;Tend=1391;ID=RND-1_FAMILY-178;shortTE=F
CM029560.1	RepeatMasker	Unknown	39397177	39397313	719	-	NA	Tstart=890;Tend=1023;ID=RND-6_FAMILY-4706;shortTE=F
CM029560.1	RepeatMasker	Unknown	39397916	39399303	9281	+	NA	Tstart=550;Tend=1969;ID=RND-6_FAMILY-107;shortTE=F
CM029560.1	RepeatMasker	Unknown	39399672	39399874	1473	-	NA	Tstart=719;Tend=914;ID=RND-5_FAMILY-4284;shortTE=F
CM029560.1	RepeatMasker	Unknown	39400786	39400904	462	-	NA	Tstart=739;Tend=863;ID=RND-6_FAMILY-1364;shortTE=F
CM029560.1	RepeatMasker	Unknown	39402084	39403917	3556	-	NA	Tstart=848;Tend=2775;ID=RND-1_FAMILY-636;shortTE=F;TEgroup=ctg_15|RND-1_FAMILY-636|4
CM029560.1	RepeatMasker	LINE/L2	39406589	39409218	22603	+	NA	Tstart=231;Tend=2804;ID=RND-5_FAMILY-3146;shortTE=F
CM029560.1	RepeatMasker	Unknown	39409487	39409639	636	-	NA	Tstart=1592;Tend=1737;ID=RND-1_FAMILY-446;shortTE=F
CM029560.1	RepeatMasker	LINE/RTE-X	39410302	39410602	923	-	NA	Tstart=1490;Tend=1798;ID=RND-6_FAMILY-1465;shortTE=F
CM029560.1	RepeatMasker	LINE/RTE-X	39410916	39411877	4489	-	NA	Tstart=279;Tend=1179;ID=RND-6_FAMILY-1465;shortTE=F
CM029560.1	RepeatMasker	Unknown	39411892	39412249	1674	+	NA	Tstart=4158;Tend=4505;ID=RND-1_FAMILY-427;shortTE=F
CM029560.1	RepeatMasker	Unknown	39412343	39412497	669	-	NA	Tstart=1633;Tend=1783;ID=RND-5_FAMILY-2079;shortTE=F
CM029560.1	RepeatMasker	Unknown	39414497	39414973	4195	-	NA	Tstart=956;Tend=1432;ID=RND-1_FAMILY-263;shortTE=F
CM029560.1	RepeatMasker	Unknown	39415704	39416340	4407	+	NA	Tstart=161;Tend=779;ID=RND-6_FAMILY-1364;shortTE=F
CM029560.1	RepeatMasker	Unknown	39416542	39416915	1748	+	NA	Tstart=1634;Tend=2189;ID=RND-6_FAMILY-1364;shortTE=F;TEgroup=ctg_15|RND-6_FAMILY-1364|14
CM029560.1	RepeatMasker	Unknown	39419027	39419220	931	-	NA	Tstart=1662;Tend=1855;ID=RND-6_FAMILY-4370;shortTE=F
CM029560.1	RepeatMasker	Unknown	39419361	39419483	515	-	NA	Tstart=1015;Tend=1137;ID=RND-1_FAMILY-843;shortTE=F
CM029560.1	RepeatMasker	Unknown	39420904	39421197	1288	-	NA	Tstart=518;Tend=806;ID=RND-5_FAMILY-3309;shortTE=F
CM029560.1	RepeatMasker	LTR/Gypsy	39421946	39422140	962	-	NA	Tstart=3136;Tend=3329;ID=RND-5_FAMILY-8;shortTE=F
CM029560.1	RepeatMasker	DNA/TcMar-Tc1	39422281	39422893	4752	+	NA	Tstart=677;Tend=1281;ID=RND-6_FAMILY-5338;shortTE=F
CM029560.1	RepeatMasker	Unknown	39423418	39423638	636	+	NA	Tstart=4086;Tend=4328;ID=RND-6_FAMILY-6;shortTE=F
CM029560.1	RepeatMasker	Unknown	39424563	39424968	684	+	NA	Tstart=336;Tend=724;ID=RND-5_FAMILY-1692;shortTE=F
CM029560.1	RepeatMasker	LINE/L2	39424980	39425738	485	+	NA	Tstart=2061;Tend=3214;ID=RND-5_FAMILY-587;shortTE=F;TEgroup=ctg_15|RND-5_FAMILY-587|15
CM029560.1	RepeatMasker	Unknown	39427589	39427847	1378	+	NA	Tstart=868;Tend=1108;ID=RND-6_FAMILY-1939;shortTE=F
CM029560.1	RepeatMasker	Unknown	39430180	39430477	866	-	NA	Tstart=892;Tend=1192;ID=RND-1_FAMILY-503;shortTE=F
CM029560.1	RepeatMasker	Unknown	39430476	39430659	1469	-	NA	Tstart=922;Tend=1105;ID=RND-1_FAMILY-151;shortTE=F
CM029560.1	RepeatMasker	LINE/L2	39431140	39431354	421	-	NA	Tstart=700;Tend=941;ID=RND-4_FAMILY-1948;shortTE=F
CM029560.1	RepeatMasker	Unknown	39431460	39431848	1652	-	NA	Tstart=1152;Tend=1539;ID=RND-6_FAMILY-3247;shortTE=F
CM029560.1	RepeatMasker	LINE/L2	39433150	39433554	770	+	NA	Tstart=1401;Tend=1797;ID=RND-5_FAMILY-1998;shortTE=F
CM029560.1	RepeatMasker	Unknown	39433646	39434264	2359	+	NA	Tstart=1194;Tend=1765;ID=RND-5_FAMILY-2256;shortTE=F
CM029560.1	RepeatMasker	Unknown	39435069	39435854	1890	-	NA	Tstart=1369;Tend=2089;ID=RND-6_FAMILY-1216;shortTE=F
CM029560.1	RepeatMasker	DNA/P	39437045	39437171	479	-	NA	Tstart=650;Tend=778;ID=RND-6_FAMILY-534;shortTE=F
CM029560.1	RepeatMasker	Unknown	39437619	39438000	1257	+	NA	Tstart=1857;Tend=2326;ID=RND-1_FAMILY-658;shortTE=F
CM029560.1	RepeatMasker	DNA/TcMar-Tc1	39438117	39438710	4114	-	NA	Tstart=904;Tend=1500;ID=RND-5_FAMILY-2956;shortTE=F
CM029560.1	RepeatMasker	Unknown	39439042	39439215	828	-	NA	Tstart=1043;Tend=1229;ID=RND-1_FAMILY-198;shortTE=F
CM029560.1	RepeatMasker	Unknown	39440349	39440691	2494	-	NA	Tstart=928;Tend=1282;ID=RND-1_FAMILY-363;shortTE=F
CM029560.1	RepeatMasker	Unknown	39440742	39440967	672	-	NA	Tstart=796;Tend=1033;ID=RND-1_FAMILY-573;shortTE=F
CM029560.1	RepeatMasker	Unknown	39440997	39441224	1090	+	NA	Tstart=784;Tend=1049;ID=RND-6_FAMILY-4920;shortTE=F
CM029560.1	RepeatMasker	LINE/L2	39441811	39442420	4490	+	NA	Tstart=2490;Tend=3099;ID=RND-6_FAMILY-11132;shortTE=F
CM029560.1	RepeatMasker	LINE/I-Jockey	39442662	39445385	3891	-	NA	Tstart=177;Tend=2951;ID=VINGI-8_LMI;shortTE=F
CM029560.1	RepeatMasker	Unknown	39446643	39446791	710	+	NA	Tstart=1102;Tend=1256;ID=RND-1_FAMILY-209;shortTE=F
CM029560.1	RepeatMasker	Unknown	39446961	39447205	1273	-	NA	Tstart=760;Tend=996;ID=RND-4_FAMILY-2208;shortTE=F
CM029560.1	RepeatMasker	Unknown	39447573	39447719	499	+	NA	Tstart=1001;Tend=1161;ID=RND-6_FAMILY-1216;shortTE=F
CM029560.1	RepeatMasker	LINE/Dong-R4	39447803	39447931	509	+	NA	Tstart=1083;Tend=1209;ID=RND-6_FAMILY-1008;shortTE=F
CM029560.1	RepeatMasker	Unknown	39447947	39448341	2693	-	NA	Tstart=2499;Tend=2891;ID=RND-1_FAMILY-284;shortTE=F
CM029560.1	RepeatMasker	Unknown	39448356	39448484	632	+	NA	Tstart=2505;Tend=2633;ID=RND-6_FAMILY-4535;shortTE=F
CM029560.1	RepeatMasker	LTR/ERV1	39449739	39449971	710	+	NA	Tstart=353;Tend=581;ID=RND-6_FAMILY-1988;shortTE=F
CM029560.1	RepeatMasker	DNA/hAT-Charlie	39449779	39449990	1559	-	NA	Tstart=953;Tend=1172;ID=RND-6_FAMILY-6777;shortTE=F
CM029560.1	RepeatMasker	Unknown	39450964	39451503	3718	-	NA	Tstart=687;Tend=1253;ID=RND-6_FAMILY-1499;shortTE=F
CM029560.1	RepeatMasker	LINE/L2	39451839	39452282	1826	-	NA	Tstart=2765;Tend=3220;ID=RND-5_FAMILY-411;shortTE=F
CM029560.1	RepeatMasker	Unknown	39453023	39453610	1126	+	NA	Tstart=910;Tend=1899;ID=RND-6_FAMILY-1216;shortTE=F;TEgroup=ctg_15|RND-6_FAMILY-1216|8
CM029560.1	RepeatMasker	Unknown	39453639	39453781	674	+	NA	Tstart=1054;Tend=1180;ID=RND-6_FAMILY-5258;shortTE=F
CM029560.1	RepeatMasker	Unknown	39453686	39453914	1422	-	NA	Tstart=4245;Tend=4468;ID=RND-6_FAMILY-1277;shortTE=F
CM029560.1	RepeatMasker	Unknown	39453954	39454204	1074	-	NA	Tstart=1381;Tend=1635;ID=RND-6_FAMILY-4017;shortTE=F
CM029560.1	RepeatMasker	Unknown	39455175	39455468	1920	+	NA	Tstart=865;Tend=1166;ID=RND-6_FAMILY-41;shortTE=F
CM029560.1	RepeatMasker	Unknown	39456175	39456443	546	-	NA	Tstart=1704;Tend=1947;ID=RND-6_FAMILY-14731;shortTE=F
CM029560.1	RepeatMasker	Unknown	39456471	39456868	2881	+	NA	Tstart=829;Tend=1260;ID=RND-1_FAMILY-234;shortTE=F
CM029560.1	RepeatMasker	LTR/Gypsy	39456975	39457165	1376	+	NA	Tstart=3178;Tend=3370;ID=RND-6_FAMILY-9767;shortTE=F
CM029560.1	RepeatMasker	Unknown	39457166	39457499	2595	-	NA	Tstart=127;Tend=456;ID=RND-6_FAMILY-1014;shortTE=F
CM029560.1	RepeatMasker	LINE/L2	39457500	39457605	1378	-	NA	Tstart=723;Tend=1162;ID=RND-5_FAMILY-1135;shortTE=F
CM029560.1	RepeatMasker	Unknown	39457612	39457851	1293	+	NA	Tstart=780;Tend=1045;ID=RND-4_FAMILY-349;shortTE=F
CM029560.1	RepeatMasker	LINE/RTE-BovB	39459236	39459892	2419	-	NA	Tstart=2042;Tend=2720;ID=RND-6_FAMILY-2083;shortTE=F
CM029560.1	RepeatMasker	LINE/CR1	39460900	39461624	1953	-	NA	Tstart=225;Tend=1035;ID=RND-5_FAMILY-399;shortTE=F
CM029560.1	RepeatMasker	Unknown	39462341	39462471	526	-	NA	Tstart=1134;Tend=1278;ID=RND-6_FAMILY-1224;shortTE=F
CM029560.1	RepeatMasker	Unknown	39464200	39464355	936	-	NA	Tstart=1095;Tend=1249;ID=RND-1_FAMILY-257;shortTE=F
CM029560.1	RepeatMasker	Unknown	39466574	39466680	710	-	NA	Tstart=2374;Tend=2468;ID=RND-6_FAMILY-9584;shortTE=F
CM029560.1	RepeatMasker	DNA/TcMar-Tc1	39466738	39466898	542	+	NA	Tstart=1096;Tend=1269;ID=RND-6_FAMILY-779;shortTE=F
CM029560.1	RepeatMasker	Unknown	39467726	39468230	3865	+	NA	Tstart=1382;Tend=1886;ID=RND-6_FAMILY-1216;shortTE=F
CM029560.1	RepeatMasker	Unknown	39468775	39469278	1602	+	NA	Tstart=1058;Tend=1442;ID=RND-6_FAMILY-4876;shortTE=F
CM029560.1	RepeatMasker	LINE/L2	39474694	39476179	12988	+	NA	Tstart=342;Tend=1848;ID=RND-6_FAMILY-3;shortTE=F
CM029560.1	RepeatMasker	DNA/TcMar-Tc1	39476198	39476617	2903	-	NA	Tstart=910;Tend=1383;ID=RND-4_FAMILY-109;shortTE=F
CM029560.1	RepeatMasker	Unknown	39477566	39477995	1520	+	NA	Tstart=949;Tend=1374;ID=RND-1_FAMILY-371;shortTE=F
CM029560.1	RepeatMasker	Unknown	39478445	39478739	1158	-	NA	Tstart=946;Tend=1236;ID=RND-4_FAMILY-875;shortTE=F
CM029560.1	RepeatMasker	Unknown	39479447	39479801	678	-	NA	Tstart=989;Tend=1302;ID=RND-6_FAMILY-6551;shortTE=F
CM029560.1	RepeatMasker	Unknown	39480069	39480326	1319	+	NA	Tstart=875;Tend=1106;ID=RND-6_FAMILY-1939;shortTE=F;TEgroup=ctg_15|RND-6_FAMILY-1939|23
CM029560.1	RepeatMasker	Unknown	39481307	39482253	7689	+	NA	Tstart=871;Tend=1832;ID=RND-6_FAMILY-2532;shortTE=F
CM029560.1	RepeatMasker	Unknown	39482718	39483116	564	-	NA	Tstart=831;Tend=1372;ID=RND-1_FAMILY-759;shortTE=T;TEgroup=ctg_15|RND-1_FAMILY-759|4
CM029560.1	RepeatMasker	Unknown	39484093	39484401	1038	-	NA	Tstart=1005;Tend=1296;ID=RND-1_FAMILY-843;shortTE=F
CM029560.1	RepeatMasker	Unknown	39484682	39484800	873	+	NA	Tstart=2388;Tend=2510;ID=RND-1_FAMILY-427;shortTE=F
CM029560.1	RepeatMasker	LINE/L2	39486174	39486790	1431	+	NA	Tstart=697;Tend=1325;ID=RND-5_FAMILY-363;shortTE=F
CM029560.1	RepeatMasker	LINE/L2	39487854	39488068	1874	-	NA	Tstart=1775;Tend=1989;ID=RND-5_FAMILY-103;shortTE=F
CM029560.1	RepeatMasker	LINE/RTE-X	39490471	39493348	446	+	NA	Tstart=14;Tend=4291;ID=RND-6_FAMILY-305;shortTE=F;TEgroup=ctg_15|RND-6_FAMILY-305|3
CM029560.1	RepeatMasker	LINE/L2	39493401	39493609	431	-	NA	Tstart=1995;Tend=2235;ID=RND-5_FAMILY-2373;shortTE=F
CM029560.1	RepeatMasker	Unknown	39494259	39494397	802	-	NA	Tstart=1091;Tend=1245;ID=RND-1_FAMILY-223;shortTE=F
CM029560.1	RepeatMasker	LINE/L2	39496035	39496192	1069	+	NA	Tstart=374;Tend=529;ID=RND-6_FAMILY-4402;shortTE=F
CM029560.1	RepeatMasker	Unknown	39496207	39496345	1056	+	NA	Tstart=2093;Tend=2231;ID=RND-6_FAMILY-1364;shortTE=F
CM029560.1	RepeatMasker	LINE/L2	39496371	39496865	3857	+	NA	Tstart=602;Tend=1101;ID=RND-6_FAMILY-4402;shortTE=F
CM029560.1	RepeatMasker	Unknown	39497763	39497974	1269	+	NA	Tstart=997;Tend=1210;ID=RND-6_FAMILY-6551;shortTE=F
CM029560.1	RepeatMasker	DNA/TcMar-Tc1	39500005	39500309	833	+	NA	Tstart=1040;Tend=1331;ID=RND-4_FAMILY-109;shortTE=F
CM029560.1	RepeatMasker	DNA/TcMar-Tc1	39500566	39500880	1017	+	NA	Tstart=1343;Tend=1662;ID=RND-4_FAMILY-109;shortTE=F
CM029560.1	RepeatMasker	Unknown	39501228	39501500	908	+	NA	Tstart=925;Tend=1238;ID=RND-6_FAMILY-1676;shortTE=F
CM029560.1	RepeatMasker	Unknown	39501852	39502071	1395	-	NA	Tstart=969;Tend=1211;ID=RND-6_FAMILY-5056;shortTE=F
CM029560.1	RepeatMasker	Unknown	39502078	39502193	699	+	NA	Tstart=1259;Tend=1372;ID=RND-6_FAMILY-1676;shortTE=F
CM029560.1	RepeatMasker	LINE/L2	39503430	39503628	832	+	NA	Tstart=1555;Tend=1758;ID=RND-5_FAMILY-309;shortTE=F
CM029560.1	RepeatMasker	Unknown	39505153	39505488	1442	+	NA	Tstart=2524;Tend=2840;ID=RND-1_FAMILY-480;shortTE=F
CM029560.1	RepeatMasker	LINE/L2	39505911	39506146	558	+	NA	Tstart=4764;Tend=4998;ID=RND-5_FAMILY-643;shortTE=F
CM029560.1	RepeatMasker	Unknown	39506148	39506306	842	-	NA	Tstart=1368;Tend=1506;ID=RND-6_FAMILY-2504;shortTE=F
CM029560.1	RepeatMasker	Unknown	39506700	39506907	1339	-	NA	Tstart=912;Tend=1146;ID=RND-6_FAMILY-1326;shortTE=F
CM029560.1	RepeatMasker	Unknown	39508450	39508565	796	+	NA	Tstart=725;Tend=840;ID=RND-5_FAMILY-1218;shortTE=F
CM029560.1	RepeatMasker	Unknown	39508569	39508779	1467	-	NA	Tstart=1008;Tend=1244;ID=RND-1_FAMILY-375;shortTE=F
CM029560.1	RepeatMasker	Unknown	39509249	39509602	557	-	NA	Tstart=849;Tend=1230;ID=RND-6_FAMILY-1297;shortTE=F;TEgroup=ctg_15|RND-6_FAMILY-1297|2
CM029560.1	RepeatMasker	Unknown	39509700	39510005	2535	+	NA	Tstart=687;Tend=1065;ID=RND-5_FAMILY-4284;shortTE=F
CM029560.1	RepeatMasker	DNA/TcMar-Tigger	39510198	39510456	1130	-	NA	Tstart=661;Tend=911;ID=RND-6_FAMILY-1492;shortTE=F
CM029560.1	RepeatMasker	DNA/hAT-Charlie	39510238	39510458	1636	-	NA	Tstart=953;Tend=1172;ID=RND-6_FAMILY-6777;shortTE=F
CM029560.1	RepeatMasker	Unknown	39511210	39511442	512	+	NA	Tstart=500;Tend=759;ID=RND-1_FAMILY-197;shortTE=F
CM029560.1	RepeatMasker	LINE/L2	39511467	39511670	1224	+	NA	Tstart=2231;Tend=2431;ID=RND-5_FAMILY-1135;shortTE=F
CM029560.1	RepeatMasker	Unknown	39513665	39513952	1051	+	NA	Tstart=1006;Tend=1292;ID=RND-1_FAMILY-843;shortTE=F
CM029560.1	RepeatMasker	Unknown	39514039	39514381	1614	+	NA	Tstart=2860;Tend=3149;ID=RND-1_FAMILY-632;shortTE=F
CM029560.1	RepeatMasker	Unknown	39515810	39517001	7189	-	NA	Tstart=2174;Tend=3654;ID=RND-6_FAMILY-4776;shortTE=F;TEgroup=ctg_15|RND-6_FAMILY-4776|3
CM029560.1	RepeatMasker	Unknown	39517759	39518355	3095	-	NA	Tstart=570;Tend=1177;ID=RND-6_FAMILY-4776;shortTE=F
CM029560.1	RepeatMasker	Unknown	39520255	39520537	474	+	NA	Tstart=1981;Tend=2283;ID=RND-6_FAMILY-7922;shortTE=F
CM029560.1	RepeatMasker	Unknown	39520648	39520894	1018	-	NA	Tstart=1762;Tend=2016;ID=RND-6_FAMILY-652;shortTE=F
CM029560.1	RepeatMasker	Unknown	39521330	39521457	439	-	NA	Tstart=747;Tend=879;ID=RND-5_FAMILY-2715;shortTE=F
CM029560.1	RepeatMasker	LINE/L2	39521546	39522511	5824	+	NA	Tstart=795;Tend=1752;ID=RND-5_FAMILY-309;shortTE=F
CM029560.1	RepeatMasker	LINE/RTE-BovB	39523931	39524126	546	-	NA	Tstart=1794;Tend=1986;ID=RND-6_FAMILY-4022;shortTE=F
CM029560.1	RepeatMasker	Unknown	39526874	39527039	409	+	NA	Tstart=1081;Tend=1248;ID=RND-1_FAMILY-257;shortTE=F
CM029560.1	RepeatMasker	DNA/TcMar-Tc1	39527715	39527932	1105	+	NA	Tstart=1095;Tend=1325;ID=MARINER-42_LMI;shortTE=F
CM029560.1	RepeatMasker	Unknown	39529238	39529395	537	-	NA	Tstart=819;Tend=992;ID=RND-1_FAMILY-712;shortTE=F
CM029560.1	RepeatMasker	Unknown	39530143	39530536	2581	-	NA	Tstart=845;Tend=1259;ID=RND-6_FAMILY-1499;shortTE=F
CM029560.1	RepeatMasker	Unknown	39531243	39531666	2918	+	NA	Tstart=998;Tend=1417;ID=RND-6_FAMILY-6551;shortTE=F
CM029560.1	RepeatMasker	Unknown	39531699	39531822	449	-	NA	Tstart=739;Tend=796;ID=RND-6_FAMILY-732;shortTE=F
CM029560.1	RepeatMasker	Unknown	39533628	39533828	1294	+	NA	Tstart=930;Tend=1121;ID=RND-6_FAMILY-656;shortTE=F
CM029560.1	RepeatMasker	Unknown	39533630	39533867	796	-	NA	Tstart=1615;Tend=1826;ID=RND-5_FAMILY-2079;shortTE=F
CM029560.1	RepeatMasker	DNA/TcMar-Mariner	39534206	39534806	810	+	NA	Tstart=734;Tend=1804;ID=RND-5_FAMILY-287;shortTE=F;TEgroup=ctg_15|RND-5_FAMILY-287|5
CM029560.1	RepeatMasker	DNA/TcMar-Mariner	39534821	39535057	1350	+	NA	Tstart=1356;Tend=1591;ID=RND-5_FAMILY-287;shortTE=F
CM029560.1	RepeatMasker	Unknown	39536285	39536385	470	-	NA	Tstart=6431;Tend=6531;ID=RND-6_FAMILY-825;shortTE=F
CM029560.1	RepeatMasker	Unknown	39536396	39538252	14911	-	NA	Tstart=840;Tend=2688;ID=RND-5_FAMILY-685;shortTE=F
CM029560.1	RepeatMasker	Unknown	39538333	39538487	544	-	NA	Tstart=6387;Tend=6541;ID=RND-6_FAMILY-825;shortTE=F
CM029560.1	RepeatMasker	Unknown	39539088	39539544	2730	-	NA	Tstart=1905;Tend=2376;ID=RND-1_FAMILY-347;shortTE=F
CM029560.1	RepeatMasker	Unknown	39539548	39539736	875	-	NA	Tstart=974;Tend=1171;ID=RND-5_FAMILY-497;shortTE=F
CM029560.1	RepeatMasker	Unknown	39540676	39541084	3272	-	NA	Tstart=876;Tend=1284;ID=RND-6_FAMILY-3080;shortTE=F
CM029560.1	RepeatMasker	DNA/TcMar-Tc1	39543937	39544045	601	+	NA	Tstart=1040;Tend=1151;ID=RND-4_FAMILY-109;shortTE=F
CM029560.1	RepeatMasker	Unknown	39544563	39545172	2190	+	NA	Tstart=573;Tend=1395;ID=RND-6_FAMILY-6551;shortTE=F;TEgroup=ctg_15|RND-6_FAMILY-6551|56
CM029560.1	RepeatMasker	Unknown	39547303	39547636	1597	+	NA	Tstart=3131;Tend=3460;ID=RND-4_FAMILY-174;shortTE=F
CM029560.1	RepeatMasker	Unknown	39548709	39548935	1845	+	NA	Tstart=1009;Tend=1235;ID=RND-1_FAMILY-375;shortTE=F
CM029560.1	RepeatMasker	Unknown	39548972	39549096	870	+	NA	Tstart=4262;Tend=4387;ID=RND-6_FAMILY-1439;shortTE=F
CM029560.1	RepeatMasker	Unknown	39550582	39550708	488	+	NA	Tstart=1131;Tend=1228;ID=RND-1_FAMILY-125;shortTE=F
CM029560.1	RepeatMasker	LINE/L2	39550991	39551219	1105	-	NA	Tstart=1442;Tend=1700;ID=RND-6_FAMILY-876;shortTE=F
CM029560.1	RepeatMasker	Unknown	39551409	39551594	1318	+	NA	Tstart=1870;Tend=2050;ID=RND-1_FAMILY-741;shortTE=F
CM029560.1	RepeatMasker	LINE/L2	39552848	39553143	2071	-	NA	Tstart=692;Tend=982;ID=RND-1_FAMILY-360;shortTE=F
CM029560.1	RepeatMasker	Unknown	39554459	39554618	616	+	NA	Tstart=1586;Tend=1747;ID=RND-1_FAMILY-244;shortTE=F
CM029560.1	RepeatMasker	Unknown	39555149	39555660	2725	+	NA	Tstart=1002;Tend=1492;ID=RND-6_FAMILY-2174;shortTE=F
CM029560.1	RepeatMasker	Unknown	39556427	39556766	999	-	NA	Tstart=998;Tend=1333;ID=RND-6_FAMILY-6551;shortTE=F
CM029560.1	RepeatMasker	DNA/TcMar-Tc1	39556796	39557529	5565	+	NA	Tstart=933;Tend=1704;ID=RND-5_FAMILY-576;shortTE=F
CM029560.1	RepeatMasker	Unknown	39558206	39558417	1416	+	NA	Tstart=825;Tend=1036;ID=RND-4_FAMILY-12;shortTE=F
CM029560.1	RepeatMasker	SINE	39558209	39558453	1261	-	NA	Tstart=1400;Tend=1652;ID=RND-6_FAMILY-1645;shortTE=F
CM029560.1	RepeatMasker	LINE/I-Jockey	39562210	39562327	965	-	NA	Tstart=525;Tend=646;ID=RND-6_FAMILY-9435;shortTE=F
CM029560.1	RepeatMasker	Unknown	39562435	39562557	602	+	NA	Tstart=1249;Tend=1382;ID=RND-6_FAMILY-2170;shortTE=F
CM029560.1	RepeatMasker	LINE/Penelope	39562907	39563954	3978	+	NA	Tstart=2430;Tend=3020;ID=RND-6_FAMILY-2881;shortTE=F;TEgroup=ctg_15|RND-6_FAMILY-2881|21
CM029560.1	RepeatMasker	Unknown	39564092	39564253	932	+	NA	Tstart=1035;Tend=1195;ID=RND-1_FAMILY-139;shortTE=F
CM029560.1	RepeatMasker	Unknown	39564254	39564432	919	-	NA	Tstart=863;Tend=1206;ID=RND-6_FAMILY-1297;shortTE=F
CM029560.1	RepeatMasker	DNA	39564609	39564867	1609	-	NA	Tstart=756;Tend=1010;ID=RND-6_FAMILY-1340;shortTE=F
CM029560.1	RepeatMasker	LTR/ERV1	39564651	39564908	1273	-	NA	Tstart=1503;Tend=1762;ID=RND-6_FAMILY-1988;shortTE=F
CM029560.1	RepeatMasker	Unknown	39565172	39565997	3272	+	NA	Tstart=870;Tend=1764;ID=RND-1_FAMILY-35;shortTE=F
CM029560.1	RepeatMasker	Unknown	39567423	39567910	3946	-	NA	Tstart=1010;Tend=1498;ID=RND-6_FAMILY-2174;shortTE=F
CM029560.1	RepeatMasker	LINE/Penelope	39568507	39568659	1329	+	NA	Tstart=2319;Tend=2471;ID=RND-5_FAMILY-918;shortTE=F
CM029560.1	RepeatMasker	Unknown	39568856	39569780	5912	-	NA	Tstart=1373;Tend=2255;ID=RND-6_FAMILY-4707;shortTE=F
CM029560.1	RepeatMasker	Unknown	39571123	39571399	688	+	NA	Tstart=564;Tend=885;ID=RND-5_FAMILY-2715;shortTE=F
CM029560.1	RepeatMasker	LINE/L2	39571469	39571676	808	+	NA	Tstart=1004;Tend=1208;ID=RND-6_FAMILY-3510;shortTE=F
CM029560.1	RepeatMasker	Unknown	39571708	39572157	1694	-	NA	Tstart=479;Tend=953;ID=RND-6_FAMILY-4176;shortTE=F
CM029560.1	RepeatMasker	Unknown	39572165	39572357	829	-	NA	Tstart=2420;Tend=2609;ID=RND-1_FAMILY-632;shortTE=F
CM029560.1	RepeatMasker	Unknown	39572358	39572497	1034	+	NA	Tstart=2474;Tend=2745;ID=RND-1_FAMILY-215;shortTE=F
CM029560.1	RepeatMasker	Unknown	39573288	39573418	428	-	NA	Tstart=2358;Tend=2495;ID=RND-5_FAMILY-5758;shortTE=F
CM029560.1	RepeatMasker	Unknown	39574380	39575010	4900	+	NA	Tstart=1106;Tend=1756;ID=RND-4_FAMILY-218;shortTE=F
CM029560.1	RepeatMasker	Unknown	39575626	39576507	5244	+	NA	Tstart=683;Tend=2078;ID=RND-1_FAMILY-843;shortTE=F;TEgroup=ctg_15|RND-1_FAMILY-843|4
CM029560.1	RepeatMasker	Unknown	39576532	39576726	1113	+	NA	Tstart=899;Tend=1123;ID=RND-6_FAMILY-4706;shortTE=F
CM029560.1	RepeatMasker	LINE/L2	39576967	39578192	2580	+	NA	Tstart=64;Tend=1248;ID=RND-6_FAMILY-2553;shortTE=F
CM029560.1	RepeatMasker	LINE/L2	39578427	39578933	2940	+	NA	Tstart=1100;Tend=1637;ID=RND-6_FAMILY-2553;shortTE=F
CM029560.1	RepeatMasker	Unknown	39579705	39581001	5443	-	NA	Tstart=789;Tend=2460;ID=RND-5_FAMILY-773;shortTE=F;TEgroup=ctg_15|RND-5_FAMILY-773|1
CM029560.1	RepeatMasker	Unknown	39581051	39582413	9706	+	NA	Tstart=673;Tend=2058;ID=RND-6_FAMILY-5627;shortTE=F
CM029560.1	RepeatMasker	Unknown	39582742	39582862	743	+	NA	Tstart=100;Tend=212;ID=RND-6_FAMILY-3739;shortTE=F
CM029560.1	RepeatMasker	Unknown	39583026	39583554	1808	-	NA	Tstart=683;Tend=1024;ID=RND-6_FAMILY-564;shortTE=F;TEgroup=ctg_15|RND-6_FAMILY-564|5
CM029560.1	RepeatMasker	Unknown	39583741	39584136	3096	+	NA	Tstart=499;Tend=897;ID=RND-6_FAMILY-849;shortTE=F
CM029560.1	RepeatMasker	Unknown	39584524	39585200	4935	+	NA	Tstart=1819;Tend=2538;ID=RND-6_FAMILY-849;shortTE=F
CM029560.1	RepeatMasker	Unknown	39587469	39588043	1033	+	NA	Tstart=992;Tend=1248;ID=RND-1_FAMILY-712;shortTE=F;TEgroup=ctg_15|RND-1_FAMILY-712|6
CM029560.1	RepeatMasker	DNA/hAT	39588922	39589405	3157	+	NA	Tstart=418;Tend=905;ID=RND-5_FAMILY-2448;shortTE=F
CM029560.1	RepeatMasker	LTR/ERV1	39589605	39589847	1176	+	NA	Tstart=1488;Tend=1763;ID=RND-6_FAMILY-1988;shortTE=F
CM029560.1	RepeatMasker	Unknown	39589848	39590030	1386	+	NA	Tstart=316;Tend=1129;ID=RND-6_FAMILY-425;shortTE=F
CM029560.1	RepeatMasker	Unknown	39590109	39590781	945	-	NA	Tstart=1805;Tend=2240;ID=RND-1_FAMILY-679;shortTE=F
CM029560.1	RepeatMasker	Unknown	39590930	39591598	2454	-	NA	Tstart=768;Tend=1514;ID=RND-1_FAMILY-299;shortTE=F
CM029560.1	RepeatMasker	Unknown	39591609	39593433	3179	+	NA	Tstart=777;Tend=2654;ID=RND-1_FAMILY-227;shortTE=F;TEgroup=ctg_15|RND-1_FAMILY-227|3
CM029560.1	RepeatMasker	Unknown	39593847	39594485	2797	-	NA	Tstart=582;Tend=1205;ID=RND-6_FAMILY-3981;shortTE=F
CM029560.1	RepeatMasker	Unknown	39594574	39594702	632	+	NA	Tstart=1039;Tend=1168;ID=RND-6_FAMILY-41;shortTE=F
CM029560.1	RepeatMasker	Unknown	39594698	39595150	889	-	NA	Tstart=2;Tend=583;ID=RND-6_FAMILY-3981;shortTE=F;TEgroup=ctg_15|RND-6_FAMILY-3981|1
CM029560.1	RepeatMasker	Unknown	39596381	39597061	2331	-	NA	Tstart=1111;Tend=1886;ID=RND-6_FAMILY-1216;shortTE=F
CM029560.1	RepeatMasker	Unknown	39597157	39598484	8821	+	NA	Tstart=828;Tend=2129;ID=RND-5_FAMILY-520;shortTE=F
CM029560.1	RepeatMasker	Unknown	39598819	39598933	693	+	NA	Tstart=949;Tend=1068;ID=RND-1_FAMILY-413;shortTE=F
CM029560.1	RepeatMasker	Unknown	39598935	39599377	3294	-	NA	Tstart=1103;Tend=1541;ID=RND-1_FAMILY-532;shortTE=F
CM029560.1	RepeatMasker	Unknown	39599463	39603966	27587	+	NA	Tstart=694;Tend=5287;ID=RND-6_FAMILY-408;shortTE=F
CM029560.1	RepeatMasker	LINE/L2	39603968	39605948	7544	+	NA	Tstart=179;Tend=1842;ID=RND-5_FAMILY-3336;shortTE=F;TEgroup=ctg_15|RND-5_FAMILY-3336|1
CM029560.1	RepeatMasker	Unknown	39605952	39606213	2161	-	NA	Tstart=953;Tend=1210;ID=RND-6_FAMILY-5056;shortTE=F
CM029560.1	RepeatMasker	LINE/L2	39606212	39607383	9787	+	NA	Tstart=1841;Tend=3012;ID=RND-5_FAMILY-3336;shortTE=F
CM029560.1	RepeatMasker	Unknown	39607373	39607628	1333	+	NA	Tstart=779;Tend=1049;ID=RND-6_FAMILY-4920;shortTE=F
CM029560.1	RepeatMasker	LINE/Penelope	39607491	39607645	719	+	NA	Tstart=2881;Tend=3039;ID=RND-6_FAMILY-2881;shortTE=F
CM029560.1	RepeatMasker	LINE/L2	39607724	39608507	5788	+	NA	Tstart=3015;Tend=3779;ID=RND-5_FAMILY-3336;shortTE=F
CM029560.1	RepeatMasker	RC/Helitron	39609747	39610499	5214	-	NA	Tstart=935;Tend=1712;ID=RND-5_FAMILY-1089;shortTE=F
CM029560.1	RepeatMasker	LINE/L2	39610689	39612890	9942	-	NA	Tstart=85;Tend=2199;ID=RND-5_FAMILY-1369;shortTE=F
CM029560.1	RepeatMasker	Unknown	39614480	39615049	3280	-	NA	Tstart=1666;Tend=2175;ID=RND-5_FAMILY-747;shortTE=F
CM029560.1	RepeatMasker	Unknown	39615133	39615685	2854	+	NA	Tstart=379;Tend=1226;ID=RND-1_FAMILY-5;shortTE=F
CM029560.1	RepeatMasker	Unknown	39616089	39616999	5984	-	NA	Tstart=719;Tend=1637;ID=RND-5_FAMILY-747;shortTE=F
CM029560.1	RepeatMasker	Unknown	39618745	39620120	8163	-	NA	Tstart=1265;Tend=2669;ID=RND-6_FAMILY-732;shortTE=F
CM029560.1	RepeatMasker	RC/Helitron	39620152	39620916	5832	+	NA	Tstart=567;Tend=1368;ID=RND-4_FAMILY-19;shortTE=F
CM029560.1	RepeatMasker	LINE/L2	39620918	39622183	8492	-	NA	Tstart=503;Tend=1721;ID=RND-5_FAMILY-309;shortTE=F
CM029560.1	RepeatMasker	Unknown	39622309	39622642	1754	+	NA	Tstart=920;Tend=1245;ID=RND-1_FAMILY-22;shortTE=F
CM029560.1	RepeatMasker	Unknown	39623455	39624480	6321	+	NA	Tstart=702;Tend=1806;ID=RND-5_FAMILY-2871;shortTE=F
JADWYZ010000150.1	RepeatMasker	LTR/ERV1	1090	1219	474	-	NA	Tstart=912;Tend=1062;ID=RND-6_FAMILY-1988;shortTE=F
JADWYZ010000151.1	RepeatMasker	Unknown	5	374	3320	-	NA	Tstart=786;Tend=1155;ID=RND-4_FAMILY-104;shortTE=F
JADWYZ010000151.1	RepeatMasker	Unknown	2024	2770	4390	+	NA	Tstart=581;Tend=1292;ID=RND-1_FAMILY-591;shortTE=F
JADWYZ010000151.1	RepeatMasker	Unknown	2864	2996	460	+	NA	Tstart=2316;Tend=2431;ID=RND-5_FAMILY-3489;shortTE=F
JADWYZ010000151.1	RepeatMasker	Unknown	5967	6174	1482	+	NA	Tstart=886;Tend=1095;ID=RND-1_FAMILY-386;shortTE=F
JADWYZ010000152.1	RepeatMasker	Unknown	1427	1616	461	+	NA	Tstart=913;Tend=1120;ID=RND-6_FAMILY-4706;shortTE=F
JADWYZ010000152.1	RepeatMasker	Unknown	2149	2351	410	-	NA	Tstart=337;Tend=539;ID=RND-1_FAMILY-204;shortTE=F
JADWYZ010000152.1	RepeatMasker	Unknown	3433	3708	786	+	NA	Tstart=761;Tend=1275;ID=RND-1_FAMILY-84;shortTE=F
JADWYZ010000152.1	RepeatMasker	Unknown	4531	4874	1952	-	NA	Tstart=914;Tend=1275;ID=RND-6_FAMILY-43;shortTE=F
JADWYZ010000152.1	RepeatMasker	Unknown	5972	6102	442	-	NA	Tstart=276;Tend=405;ID=RND-5_FAMILY-4284;shortTE=F
JADWYZ010000152.1	RepeatMasker	DNA/hAT-Charlie	6329	6475	541	-	NA	Tstart=1029;Tend=1178;ID=RND-6_FAMILY-6777;shortTE=F
JADWYZ010000153.1	RepeatMasker	SINE	366	590	1522	+	NA	Tstart=830;Tend=1053;ID=RND-6_FAMILY-1645;shortTE=F
JADWYZ010000153.1	RepeatMasker	LINE/Penelope	1176	1305	1117	-	NA	Tstart=1751;Tend=1880;ID=RND-6_FAMILY-681;shortTE=F
JADWYZ010000153.1	RepeatMasker	Unknown	1191	1347	561	+	NA	Tstart=1326;Tend=1485;ID=RND-5_FAMILY-1305;shortTE=F
JADWYZ010000153.1	RepeatMasker	Unknown	1933	2670	4836	+	NA	Tstart=884;Tend=1613;ID=RND-1_FAMILY-222;shortTE=F
JADWYZ010000153.1	RepeatMasker	Unknown	2904	3241	1380	+	NA	Tstart=275;Tend=872;ID=RND-1_FAMILY-204;shortTE=F
JADWYZ010000153.1	RepeatMasker	SINE	3242	3454	1520	-	NA	Tstart=840;Tend=1055;ID=RND-6_FAMILY-1645;shortTE=F
JADWYZ010000153.1	RepeatMasker	Unknown	3571	3694	490	-	NA	Tstart=2649;Tend=2764;ID=RND-6_FAMILY-3090;shortTE=F
JADWYZ010000153.1	RepeatMasker	Unknown	3600	3714	771	+	NA	Tstart=2821;Tend=2912;ID=RND-6_FAMILY-4261;shortTE=F
JADWYZ010000153.1	RepeatMasker	Unknown	3706	3839	650	-	NA	Tstart=2348;Tend=2469;ID=RND-1_FAMILY-56;shortTE=F
JADWYZ010000154.1	RepeatMasker	Unknown	53	1057	7328	+	NA	Tstart=832;Tend=1847;ID=RND-1_FAMILY-35;shortTE=F
JADWYZ010000154.1	RepeatMasker	DNA/Crypton-I	1897	4616	17439	+	NA	Tstart=818;Tend=3497;ID=RND-6_FAMILY-2481;shortTE=F
JADWYZ010000154.1	RepeatMasker	Unknown	5416	5607	1146	+	NA	Tstart=915;Tend=1104;ID=RND-6_FAMILY-656;shortTE=F
JADWYZ010000154.1	RepeatMasker	Unknown	5955	6057	492	-	NA	Tstart=1001;Tend=1090;ID=RND-6_FAMILY-5056;shortTE=F
JADWYZ010000155.1	RepeatMasker	Unknown	1558	1665	608	-	NA	Tstart=1165;Tend=1268;ID=RND-5_FAMILY-2829;shortTE=F
JADWYZ010000155.1	RepeatMasker	Unknown	1805	2054	1585	-	NA	Tstart=1646;Tend=1996;ID=RND-4_FAMILY-875;shortTE=F
JADWYZ010000155.1	RepeatMasker	Unknown	2320	2736	896	+	NA	Tstart=595;Tend=1199;ID=RND-4_FAMILY-12;shortTE=F;TEgroup=ctg_155|RND-4_FAMILY-12|1
JADWYZ010000155.1	RepeatMasker	Unknown	3459	3660	1126	+	NA	Tstart=1792;Tend=1975;ID=RND-5_FAMILY-2530;shortTE=F
JADWYZ010000155.1	RepeatMasker	DNA/hAT	3985	4306	1998	-	NA	Tstart=951;Tend=1264;ID=RND-5_FAMILY-158;shortTE=F
JADWYZ010000155.1	RepeatMasker	SINE	4621	4773	497	+	NA	Tstart=841;Tend=1015;ID=RND-6_FAMILY-1645;shortTE=F
JADWYZ010000156.1	RepeatMasker	Unknown	1837	2370	887	+	NA	Tstart=1178;Tend=1665;ID=RND-1_FAMILY-149;shortTE=F
JADWYZ010000156.1	RepeatMasker	Unknown	3153	3280	693	-	NA	Tstart=922;Tend=1041;ID=RND-4_FAMILY-1013;shortTE=F
JADWYZ010000156.1	RepeatMasker	LTR/ERV1	3316	3488	482	+	NA	Tstart=843;Tend=1295;ID=RND-6_FAMILY-1988;shortTE=F
JADWYZ010000156.1	RepeatMasker	DNA/hAT-Charlie	3489	3754	557	-	NA	Tstart=908;Tend=1172;ID=RND-6_FAMILY-6777;shortTE=F;TEgroup=ctg_156|RND-6_FAMILY-6777|1
JADWYZ010000157.1	RepeatMasker	Unknown	264	733	2798	+	NA	Tstart=3961;Tend=4429;ID=RND-6_FAMILY-1007;shortTE=F
JADWYZ010000157.1	RepeatMasker	Unknown	4336	4483	678	+	NA	Tstart=597;Tend=743;ID=RND-1_FAMILY-179;shortTE=F
JADWYZ010000157.1	RepeatMasker	LINE/Penelope	5968	6519	4456	+	NA	Tstart=825;Tend=1379;ID=RND-6_FAMILY-5891;shortTE=F
JADWYZ010000158.1	RepeatMasker	Unknown	655	1454	5614	+	NA	Tstart=2031;Tend=2843;ID=RND-6_FAMILY-1097;shortTE=F
JADWYZ010000158.1	RepeatMasker	LINE/L2	1554	2023	2128	-	NA	Tstart=1553;Tend=2023;ID=RND-1_FAMILY-633;shortTE=F
JADWYZ010000158.1	RepeatMasker	Unknown	2282	2951	5977	-	NA	Tstart=882;Tend=1561;ID=RND-5_FAMILY-1585;shortTE=F
JADWYZ010000158.1	RepeatMasker	DNA/TcMar-Tc1	2947	3631	4995	+	NA	Tstart=947;Tend=1615;ID=RND-6_FAMILY-5338;shortTE=F
JADWYZ010000158.1	RepeatMasker	Unknown	5953	6228	1385	+	NA	Tstart=908;Tend=1184;ID=RND-1_FAMILY-149;shortTE=F
JADWYZ010000159.1	RepeatMasker	Unknown	217	1204	6723	-	NA	Tstart=3877;Tend=4911;ID=RND-1_FAMILY-427;shortTE=F
JADWYZ010000159.1	RepeatMasker	Unknown	1201	1400	1660	+	NA	Tstart=958;Tend=1155;ID=RND-6_FAMILY-35;shortTE=F
JADWYZ010000159.1	RepeatMasker	Unknown	1406	4418	22837	-	NA	Tstart=854;Tend=3879;ID=RND-1_FAMILY-427;shortTE=F
JADWYZ010000016.1	RepeatMasker	Unknown	5	132	1054	-	NA	Tstart=1;Tend=130;ID=RND-1_FAMILY-180;shortTE=F
JADWYZ010000016.1	RepeatMasker	Unknown	219	461	1445	+	NA	Tstart=910;Tend=1122;ID=RND-6_FAMILY-425;shortTE=F
JADWYZ010000016.1	RepeatMasker	Unknown	250	512	1408	-	NA	Tstart=1381;Tend=1642;ID=RND-1_FAMILY-527;shortTE=F
JADWYZ010000016.1	RepeatMasker	Unknown	1284	3031	10579	-	NA	Tstart=803;Tend=2552;ID=RND-1_FAMILY-413;shortTE=F
JADWYZ010000016.1	RepeatMasker	Unknown	3059	4508	12454	+	NA	Tstart=597;Tend=2048;ID=RND-1_FAMILY-741;shortTE=F
JADWYZ010000016.1	RepeatMasker	Unknown	4969	5272	1896	+	NA	Tstart=998;Tend=1310;ID=RND-6_FAMILY-6551;shortTE=F
JADWYZ010000016.1	RepeatMasker	Unknown	5258	5764	2353	-	NA	Tstart=756;Tend=1641;ID=RND-4_FAMILY-349;shortTE=F
JADWYZ010000016.1	RepeatMasker	Unknown	5765	6424	3785	-	NA	Tstart=1912;Tend=2575;ID=RND-6_FAMILY-475;shortTE=F
JADWYZ010000016.1	RepeatMasker	Unknown	6588	6817	647	-	NA	Tstart=799;Tend=1040;ID=RND-3_FAMILY-190;shortTE=F
JADWYZ010000016.1	RepeatMasker	Unknown	6839	7223	2210	-	NA	Tstart=1493;Tend=1881;ID=RND-6_FAMILY-475;shortTE=F
JADWYZ010000016.1	RepeatMasker	Unknown	7214	7671	3308	-	NA	Tstart=1335;Tend=1792;ID=RND-1_FAMILY-299;shortTE=F
JADWYZ010000016.1	RepeatMasker	Unknown	7678	7778	647	+	NA	Tstart=1476;Tend=1581;ID=RND-1_FAMILY-343;shortTE=F
JADWYZ010000016.1	RepeatMasker	Unknown	7790	8256	3252	+	NA	Tstart=936;Tend=1380;ID=RND-3_FAMILY-549;shortTE=F
JADWYZ010000016.1	RepeatMasker	Unknown	8265	8715	2627	+	NA	Tstart=902;Tend=1368;ID=RND-1_FAMILY-304;shortTE=F
JADWYZ010000016.1	RepeatMasker	Unknown	9116	10042	634	+	NA	Tstart=1024;Tend=1851;ID=RND-1_FAMILY-304;shortTE=F;TEgroup=ctg_16|RND-1_FAMILY-304|1
JADWYZ010000016.1	RepeatMasker	Unknown	10043	10340	1504	-	NA	Tstart=985;Tend=1263;ID=RND-1_FAMILY-347;shortTE=F
JADWYZ010000016.1	RepeatMasker	Unknown	10426	10760	1955	-	NA	Tstart=1276;Tend=1628;ID=RND-4_FAMILY-23;shortTE=F
JADWYZ010000016.1	RepeatMasker	Unknown	10754	10904	982	-	NA	Tstart=1467;Tend=1621;ID=RND-1_FAMILY-304;shortTE=F
JADWYZ010000016.1	RepeatMasker	Unknown	10893	11571	5707	-	NA	Tstart=867;Tend=1542;ID=RND-1_FAMILY-249;shortTE=F
JADWYZ010000016.1	RepeatMasker	Unknown	11561	11705	817	-	NA	Tstart=906;Tend=1012;ID=RND-6_FAMILY-425;shortTE=F
JADWYZ010000016.1	RepeatMasker	Unknown	11595	11758	691	+	NA	Tstart=2564;Tend=2707;ID=RND-6_FAMILY-3739;shortTE=F
JADWYZ010000016.1	RepeatMasker	Unknown	13925	14075	1008	+	NA	Tstart=1467;Tend=1621;ID=RND-1_FAMILY-304;shortTE=F
JADWYZ010000016.1	RepeatMasker	Unknown	14100	14326	1368	+	NA	Tstart=1384;Tend=1628;ID=RND-4_FAMILY-23;shortTE=F
JADWYZ010000016.1	RepeatMasker	Unknown	14412	14709	1449	+	NA	Tstart=985;Tend=1263;ID=RND-1_FAMILY-347;shortTE=F
JADWYZ010000016.1	RepeatMasker	Unknown	14710	15628	4737	-	NA	Tstart=1024;Tend=1851;ID=RND-1_FAMILY-304;shortTE=F;TEgroup=ctg_16|RND-1_FAMILY-304|2
JADWYZ010000016.1	RepeatMasker	Unknown	16044	16490	2815	-	NA	Tstart=908;Tend=1368;ID=RND-1_FAMILY-304;shortTE=F
JADWYZ010000016.1	RepeatMasker	Unknown	16505	16965	3160	-	NA	Tstart=936;Tend=1380;ID=RND-3_FAMILY-549;shortTE=F
JADWYZ010000016.1	RepeatMasker	Unknown	16966	17077	679	-	NA	Tstart=1476;Tend=1592;ID=RND-1_FAMILY-343;shortTE=F
JADWYZ010000016.1	RepeatMasker	Unknown	17182	17667	3287	+	NA	Tstart=2274;Tend=2795;ID=RND-6_FAMILY-3080;shortTE=F
JADWYZ010000016.1	RepeatMasker	Unknown	17951	18157	1223	-	NA	Tstart=662;Tend=885;ID=RND-1_FAMILY-178;shortTE=F
JADWYZ010000016.1	RepeatMasker	Unknown	18332	19328	5439	+	NA	Tstart=1629;Tend=2599;ID=RND-6_FAMILY-4876;shortTE=F
JADWYZ010000016.1	RepeatMasker	Unknown	19808	21398	7724	-	NA	Tstart=16;Tend=1631;ID=RND-5_FAMILY-374;shortTE=F
JADWYZ010000016.1	RepeatMasker	Unknown	21743	21996	641	-	NA	Tstart=1648;Tend=1904;ID=RND-5_FAMILY-2163;shortTE=F
JADWYZ010000016.1	RepeatMasker	LINE/L2	22890	23307	1407	+	NA	Tstart=2116;Tend=2504;ID=RND-5_FAMILY-642;shortTE=F
JADWYZ010000016.1	RepeatMasker	Unknown	23413	23594	728	+	NA	Tstart=1341;Tend=1518;ID=RND-6_FAMILY-7922;shortTE=F
JADWYZ010000016.1	RepeatMasker	Unknown	25150	25447	1966	-	NA	Tstart=997;Tend=1276;ID=RND-1_FAMILY-84;shortTE=F
JADWYZ010000016.1	RepeatMasker	Unknown	25742	25842	469	-	NA	Tstart=1145;Tend=1239;ID=RND-4_FAMILY-875;shortTE=F
JADWYZ010000016.1	RepeatMasker	Unknown	25923	27024	3789	-	NA	Tstart=1079;Tend=2364;ID=RND-5_FAMILY-1838;shortTE=F
JADWYZ010000016.1	RepeatMasker	Unknown	27198	27432	558	+	NA	Tstart=842;Tend=1053;ID=RND-6_FAMILY-2328;shortTE=F
JADWYZ010000016.1	RepeatMasker	Unknown	27680	27787	709	+	NA	Tstart=792;Tend=894;ID=RND-1_FAMILY-797;shortTE=F
JADWYZ010000016.1	RepeatMasker	RC/Helitron	27898	29556	11440	+	NA	Tstart=579;Tend=2759;ID=RND-4_FAMILY-19;shortTE=F
JADWYZ010000016.1	RepeatMasker	Unknown	30101	31477	8080	-	NA	Tstart=913;Tend=2333;ID=RND-5_FAMILY-1838;shortTE=F
JADWYZ010000016.1	RepeatMasker	LINE/RTE-BovB	32649	33356	1603	+	NA	Tstart=2052;Tend=2722;ID=RND-6_FAMILY-2083;shortTE=F
JADWYZ010000016.1	RepeatMasker	LINE/L2	33566	33700	797	-	NA	Tstart=693;Tend=827;ID=RND-1_FAMILY-360;shortTE=F
JADWYZ010000016.1	RepeatMasker	Unknown	34445	34703	1895	+	NA	Tstart=925;Tend=1183;ID=RND-6_FAMILY-3469;shortTE=F
JADWYZ010000016.1	RepeatMasker	DNA	34870	36558	9379	-	NA	Tstart=854;Tend=2402;ID=rnd-1_family-207;shortTE=F
JADWYZ010000016.1	RepeatMasker	LINE/L2	36559	36747	850	+	NA	Tstart=1020;Tend=1217;ID=RND-1_FAMILY-765;shortTE=F
JADWYZ010000016.1	RepeatMasker	LINE/L2	38488	38758	2134	+	NA	Tstart=5444;Tend=5721;ID=RND-5_FAMILY-10;shortTE=F
JADWYZ010000016.1	RepeatMasker	Unknown	38772	39224	558	-	NA	Tstart=703;Tend=1055;ID=RND-6_FAMILY-1374;shortTE=T;TEgroup=ctg_16|RND-6_FAMILY-1374|1
JADWYZ010000016.1	RepeatMasker	LINE/L2	39258	39551	1590	+	NA	Tstart=4719;Tend=5008;ID=RND-5_FAMILY-714;shortTE=F
JADWYZ010000016.1	RepeatMasker	Unknown	39700	40582	5428	+	NA	Tstart=934;Tend=1799;ID=RND-5_FAMILY-268;shortTE=F
JADWYZ010000016.1	RepeatMasker	Unknown	40731	41404	2493	-	NA	Tstart=1022;Tend=1740;ID=RND-5_FAMILY-2880;shortTE=F
JADWYZ010000016.1	RepeatMasker	Unknown	41721	41964	1103	-	NA	Tstart=60;Tend=306;ID=RND-6_FAMILY-2653;shortTE=F
JADWYZ010000016.1	RepeatMasker	Unknown	41749	42335	1801	+	NA	Tstart=922;Tend=1517;ID=RND-6_FAMILY-5246;shortTE=F
JADWYZ010000016.1	RepeatMasker	Unknown	42781	43058	1079	+	NA	Tstart=4191;Tend=4481;ID=RND-6_FAMILY-1277;shortTE=F
JADWYZ010000016.1	RepeatMasker	Unknown	43147	43377	1124	-	NA	Tstart=1727;Tend=1927;ID=RND-5_FAMILY-3217;shortTE=F
JADWYZ010000016.1	RepeatMasker	LINE/L2	43385	43761	3121	+	NA	Tstart=4649;Tend=5025;ID=RND-5_FAMILY-643;shortTE=F
JADWYZ010000016.1	RepeatMasker	Unknown	43764	44457	2295	-	NA	Tstart=1006;Tend=1733;ID=RND-5_FAMILY-3217;shortTE=F
JADWYZ010000016.1	RepeatMasker	Unknown	44513	45209	4079	+	NA	Tstart=847;Tend=1582;ID=RND-1_FAMILY-35;shortTE=F
JADWYZ010000016.1	RepeatMasker	Unknown	45355	46171	3128	+	NA	Tstart=1142;Tend=1991;ID=RND-5_FAMILY-1838;shortTE=F
JADWYZ010000016.1	RepeatMasker	Unknown	46233	46341	470	-	NA	Tstart=1933;Tend=2029;ID=RND-6_FAMILY-569;shortTE=F
JADWYZ010000016.1	RepeatMasker	Unknown	46486	47255	6743	-	NA	Tstart=956;Tend=1720;ID=RND-1_FAMILY-464;shortTE=F
JADWYZ010000016.1	RepeatMasker	Unknown	47354	47549	427	-	NA	Tstart=363;Tend=557;ID=RND-6_FAMILY-569;shortTE=F
JADWYZ010000016.1	RepeatMasker	Unknown	47626	48204	3215	+	NA	Tstart=961;Tend=1554;ID=RND-1_FAMILY-509;shortTE=F
JADWYZ010000016.1	RepeatMasker	Unknown	48296	48530	1848	+	NA	Tstart=970;Tend=1206;ID=RND-6_FAMILY-5056;shortTE=F
JADWYZ010000016.1	RepeatMasker	Unknown	48566	48764	533	-	NA	Tstart=2846;Tend=3032;ID=RND-6_FAMILY-4876;shortTE=F
JADWYZ010000016.1	RepeatMasker	Unknown	48820	49741	6374	+	NA	Tstart=810;Tend=1726;ID=RND-1_FAMILY-342;shortTE=F
JADWYZ010000016.1	RepeatMasker	Unknown	50069	50330	541	-	NA	Tstart=356;Tend=563;ID=RND-6_FAMILY-4876;shortTE=F
JADWYZ010000016.1	RepeatMasker	Unknown	50533	50736	1460	-	NA	Tstart=951;Tend=1169;ID=RND-5_FAMILY-1487;shortTE=F
JADWYZ010000016.1	RepeatMasker	Unknown	51745	52189	1030	-	NA	Tstart=906;Tend=1131;ID=RND-6_FAMILY-2170;shortTE=F
JADWYZ010000016.1	RepeatMasker	Unknown	52470	52728	1279	+	NA	Tstart=866;Tend=1117;ID=RND-6_FAMILY-1939;shortTE=F
JADWYZ010000016.1	RepeatMasker	Unknown	53153	53287	743	+	NA	Tstart=2625;Tend=2766;ID=RND-5_FAMILY-727;shortTE=F
JADWYZ010000016.1	RepeatMasker	Unknown	53732	54133	1721	+	NA	Tstart=866;Tend=1230;ID=RND-6_FAMILY-1297;shortTE=F
JADWYZ010000016.1	RepeatMasker	DNA/hAT-Charlie	54384	54597	1128	+	NA	Tstart=953;Tend=1163;ID=RND-6_FAMILY-6777;shortTE=F
JADWYZ010000016.1	RepeatMasker	Unknown	54734	55084	2622	+	NA	Tstart=889;Tend=1252;ID=RND-4_FAMILY-23;shortTE=F
JADWYZ010000016.1	RepeatMasker	Unknown	55091	55863	6310	-	NA	Tstart=920;Tend=1701;ID=RND-1_FAMILY-121;shortTE=F
JADWYZ010000016.1	RepeatMasker	Unknown	56587	56797	894	+	NA	Tstart=3692;Tend=3903;ID=RND-1_FAMILY-585;shortTE=F
JADWYZ010000016.1	RepeatMasker	RC/Helitron	56849	57630	5701	-	NA	Tstart=872;Tend=1710;ID=RND-4_FAMILY-36;shortTE=F
JADWYZ010000016.1	RepeatMasker	Unknown	57823	57942	955	-	NA	Tstart=1073;Tend=1359;ID=RND-1_FAMILY-508;shortTE=F
JADWYZ010000016.1	RepeatMasker	LTR/ERV1	57943	58159	1557	-	NA	Tstart=1089;Tend=1305;ID=RND-6_FAMILY-1988;shortTE=F
JADWYZ010000016.1	RepeatMasker	Unknown	58218	58416	967	-	NA	Tstart=1005;Tend=1203;ID=RND-6_FAMILY-118;shortTE=F
JADWYZ010000016.1	RepeatMasker	RC/Helitron	58599	59334	4465	+	NA	Tstart=567;Tend=1364;ID=RND-4_FAMILY-19;shortTE=F
JADWYZ010000016.1	RepeatMasker	LINE/L2	60559	61371	6272	+	NA	Tstart=4186;Tend=5027;ID=RND-5_FAMILY-714;shortTE=F
JADWYZ010000016.1	RepeatMasker	Unknown	61601	61820	1708	-	NA	Tstart=871;Tend=1083;ID=RND-1_FAMILY-386;shortTE=F
JADWYZ010000016.1	RepeatMasker	Unknown	62092	62227	685	-	NA	Tstart=1422;Tend=1558;ID=RND-1_FAMILY-299;shortTE=F
JADWYZ010000016.1	RepeatMasker	Unknown	62248	62554	1488	+	NA	Tstart=1049;Tend=1383;ID=RND-1_FAMILY-35;shortTE=F
JADWYZ010000016.1	RepeatMasker	Unknown	62556	64795	17219	-	NA	Tstart=757;Tend=3001;ID=RND-5_FAMILY-721;shortTE=F
JADWYZ010000016.1	RepeatMasker	DNA/hAT-Charlie	65064	65284	1435	+	NA	Tstart=953;Tend=1173;ID=RND-6_FAMILY-6777;shortTE=F
JADWYZ010000016.1	RepeatMasker	DNA/Crypton-I	65517	65876	2317	-	NA	Tstart=1169;Tend=1534;ID=RND-5_FAMILY-366;shortTE=F
JADWYZ010000016.1	RepeatMasker	Unknown	65883	66415	2546	+	NA	Tstart=725;Tend=1243;ID=RND-6_FAMILY-1374;shortTE=F
JADWYZ010000016.1	RepeatMasker	Unknown	66652	66838	786	+	NA	Tstart=816;Tend=1004;ID=RND-4_FAMILY-12;shortTE=F
JADWYZ010000016.1	RepeatMasker	Unknown	67107	67290	1078	-	NA	Tstart=1445;Tend=1627;ID=RND-4_FAMILY-23;shortTE=F
JADWYZ010000016.1	RepeatMasker	Unknown	67290	67529	1785	-	NA	Tstart=1016;Tend=1256;ID=RND-6_FAMILY-2174;shortTE=F
JADWYZ010000016.1	RepeatMasker	Unknown	67551	67782	1364	+	NA	Tstart=1709;Tend=1928;ID=RND-5_FAMILY-3217;shortTE=F
JADWYZ010000016.1	RepeatMasker	Unknown	67976	68336	1237	-	NA	Tstart=1067;Tend=1418;ID=RND-4_FAMILY-23;shortTE=F
JADWYZ010000016.1	RepeatMasker	Unknown	68468	68817	1245	+	NA	Tstart=815;Tend=1228;ID=RND-6_FAMILY-1224;shortTE=F
JADWYZ010000016.1	RepeatMasker	Unknown	69101	70547	6551	-	NA	Tstart=145;Tend=1554;ID=RND-1_FAMILY-5;shortTE=F
JADWYZ010000016.1	RepeatMasker	Unknown	70552	70899	1230	-	NA	Tstart=816;Tend=1228;ID=RND-6_FAMILY-1224;shortTE=F
JADWYZ010000016.1	RepeatMasker	Unknown	71031	71390	1182	+	NA	Tstart=1067;Tend=1418;ID=RND-4_FAMILY-23;shortTE=F
JADWYZ010000016.1	RepeatMasker	Unknown	71583	71814	1364	-	NA	Tstart=1709;Tend=1928;ID=RND-5_FAMILY-3217;shortTE=F
JADWYZ010000016.1	RepeatMasker	Unknown	71836	72075	1785	+	NA	Tstart=1016;Tend=1256;ID=RND-6_FAMILY-2174;shortTE=F
JADWYZ010000016.1	RepeatMasker	Unknown	72075	72258	1078	+	NA	Tstart=1445;Tend=1627;ID=RND-4_FAMILY-23;shortTE=F
JADWYZ010000016.1	RepeatMasker	Unknown	72527	72795	631	+	NA	Tstart=952;Tend=1224;ID=RND-6_FAMILY-5246;shortTE=F
JADWYZ010000016.1	RepeatMasker	Unknown	72796	74798	12792	-	NA	Tstart=806;Tend=2900;ID=RND-4_FAMILY-174;shortTE=F
JADWYZ010000016.1	RepeatMasker	Unknown	74794	74980	1429	+	NA	Tstart=963;Tend=1147;ID=RND-6_FAMILY-35;shortTE=F
JADWYZ010000016.1	RepeatMasker	Unknown	76073	76365	1045	+	NA	Tstart=498;Tend=768;ID=RND-6_FAMILY-4346;shortTE=F
JADWYZ010000016.1	RepeatMasker	Unknown	76546	76707	441	+	NA	Tstart=1064;Tend=1214;ID=RND-4_FAMILY-875;shortTE=F
JADWYZ010000016.1	RepeatMasker	Unknown	76709	77652	5225	+	NA	Tstart=931;Tend=1886;ID=RND-6_FAMILY-1216;shortTE=F
JADWYZ010000016.1	RepeatMasker	Unknown	77999	78255	844	+	NA	Tstart=982;Tend=1233;ID=RND-1_FAMILY-508;shortTE=F
JADWYZ010000016.1	RepeatMasker	Unknown	79077	80572	10490	+	NA	Tstart=944;Tend=2466;ID=RND-1_FAMILY-719;shortTE=F
JADWYZ010000016.1	RepeatMasker	Unknown	80564	80758	726	+	NA	Tstart=483;Tend=669;ID=RND-6_FAMILY-7922;shortTE=F
JADWYZ010000016.1	RepeatMasker	Unknown	80755	81475	5397	+	NA	Tstart=2458;Tend=3180;ID=RND-1_FAMILY-719;shortTE=F
JADWYZ010000016.1	RepeatMasker	Unknown	82074	82310	496	+	NA	Tstart=1134;Tend=1424;ID=RND-6_FAMILY-1803;shortTE=F
JADWYZ010000016.1	RepeatMasker	DNA/TcMar-Fot1	82365	82617	860	-	NA	Tstart=68;Tend=310;ID=RND-6_FAMILY-4445;shortTE=F
JADWYZ010000016.1	RepeatMasker	RC/Helitron	82793	83655	6237	-	NA	Tstart=832;Tend=1698;ID=RND-4_FAMILY-36;shortTE=F
JADWYZ010000016.1	RepeatMasker	Unknown	83678	83831	883	+	NA	Tstart=5897;Tend=6043;ID=RND-1_FAMILY-108;shortTE=F
JADWYZ010000016.1	RepeatMasker	Unknown	84833	85248	3578	+	NA	Tstart=959;Tend=1375;ID=RND-6_FAMILY-3527;shortTE=F
JADWYZ010000016.1	RepeatMasker	Unknown	85335	85799	2687	+	NA	Tstart=906;Tend=1345;ID=RND-6_FAMILY-2652;shortTE=F
JADWYZ010000016.1	RepeatMasker	Unknown	86079	86269	986	-	NA	Tstart=916;Tend=1145;ID=RND-6_FAMILY-1326;shortTE=F
JADWYZ010000016.1	RepeatMasker	Unknown	86419	87153	5699	-	NA	Tstart=882;Tend=1626;ID=RND-4_FAMILY-23;shortTE=F
JADWYZ010000160.1	RepeatMasker	Unknown	1416	1665	1986	+	NA	Tstart=833;Tend=1079;ID=RND-5_FAMILY-4284;shortTE=F
JADWYZ010000160.1	RepeatMasker	LINE/L2	2955	3523	4345	+	NA	Tstart=2663;Tend=3230;ID=RND-5_FAMILY-1033;shortTE=F
JADWYZ010000160.1	RepeatMasker	Unknown	3833	4045	1612	-	NA	Tstart=955;Tend=1168;ID=RND-5_FAMILY-1487;shortTE=F
JADWYZ010000160.1	RepeatMasker	RC/Helitron	5275	6108	4202	+	NA	Tstart=1368;Tend=2191;ID=RND-4_FAMILY-19;shortTE=F
JADWYZ010000160.1	RepeatMasker	Unknown	6202	6486	2147	-	NA	Tstart=2937;Tend=3226;ID=RND-1_FAMILY-719;shortTE=F
JADWYZ010000161.1	RepeatMasker	Unknown	4193	5017	807	+	NA	Tstart=407;Tend=1582;ID=RND-6_FAMILY-2307;shortTE=F;TEgroup=ctg_161|RND-6_FAMILY-2307|1
JADWYZ010000161.1	RepeatMasker	Unknown	5726	5919	642	+	NA	Tstart=492;Tend=669;ID=RND-6_FAMILY-7922;shortTE=F
JADWYZ010000162.1	RepeatMasker	RC/Helitron	24	363	1898	-	NA	Tstart=1479;Tend=1871;ID=RND-4_FAMILY-19;shortTE=F
JADWYZ010000162.1	RepeatMasker	Unknown	364	473	1695	+	NA	Tstart=1276;Tend=1760;ID=RND-6_FAMILY-535;shortTE=F
JADWYZ010000162.1	RepeatMasker	LINE/Penelope	2634	2768	453	+	NA	Tstart=771;Tend=915;ID=RND-6_FAMILY-5891;shortTE=F
JADWYZ010000163.1	RepeatMasker	Unknown	59	313	1143	+	NA	Tstart=954;Tend=1227;ID=RND-6_FAMILY-35;shortTE=F
JADWYZ010000163.1	RepeatMasker	Unknown	701	859	754	-	NA	Tstart=1916;Tend=2068;ID=RND-5_FAMILY-93;shortTE=F
JADWYZ010000163.1	RepeatMasker	Unknown	2459	2696	1132	+	NA	Tstart=77;Tend=331;ID=RND-6_FAMILY-1499;shortTE=F
JADWYZ010000163.1	RepeatMasker	Unknown	2493	2766	1454	-	NA	Tstart=906;Tend=1124;ID=RND-6_FAMILY-425;shortTE=F
JADWYZ010000164.1	RepeatMasker	Unknown	1	375	1736	+	NA	Tstart=1013;Tend=1389;ID=RND-1_FAMILY-25;shortTE=F
JADWYZ010000164.1	RepeatMasker	Unknown	384	791	2723	-	NA	Tstart=825;Tend=1218;ID=RND-1_FAMILY-126;shortTE=F
JADWYZ010000164.1	RepeatMasker	Unknown	852	1064	989	-	NA	Tstart=1995;Tend=2228;ID=RND-6_FAMILY-1364;shortTE=F
JADWYZ010000164.1	RepeatMasker	Unknown	2066	2192	724	-	NA	Tstart=799;Tend=918;ID=RND-4_FAMILY-104;shortTE=F
JADWYZ010000164.1	RepeatMasker	Unknown	2800	3066	671	-	NA	Tstart=956;Tend=1242;ID=RND-1_FAMILY-232;shortTE=F
JADWYZ010000164.1	RepeatMasker	DNA/hAT-Charlie	2866	3068	697	-	NA	Tstart=954;Tend=1180;ID=RND-6_FAMILY-6777;shortTE=F
JADWYZ010000164.1	RepeatMasker	Unknown	2872	3097	566	+	NA	Tstart=949;Tend=1193;ID=RND-5_FAMILY-1487;shortTE=F
JADWYZ010000164.1	RepeatMasker	Unknown	4309	6145	8162	-	NA	Tstart=1054;Tend=3447;ID=RND-4_FAMILY-174;shortTE=F
JADWYZ010000165.1	RepeatMasker	LINE/RTE-X	15	208	460	+	NA	Tstart=1112;Tend=1304;ID=RND-6_FAMILY-491;shortTE=F
JADWYZ010000165.1	RepeatMasker	LTR/Gypsy	595	835	1753	-	NA	Tstart=663;Tend=908;ID=RND-6_FAMILY-716;shortTE=F
JADWYZ010000165.1	RepeatMasker	DNA/TcMar-Mariner	2966	3105	689	+	NA	Tstart=570;Tend=708;ID=MARINER-N6_LMI;shortTE=F
JADWYZ010000165.1	RepeatMasker	Unknown	4541	4641	647	+	NA	Tstart=799;Tend=903;ID=RND-1_FAMILY-458;shortTE=F
JADWYZ010000165.1	RepeatMasker	Unknown	4754	4961	624	-	NA	Tstart=1594;Tend=1847;ID=RND-1_FAMILY-849;shortTE=F
JADWYZ010000166.1	RepeatMasker	Unknown	3167	5772	1565	-	NA	Tstart=1050;Tend=3542;ID=RND-1_FAMILY-719;shortTE=F
JADWYZ010000167.1	RepeatMasker	Unknown	1106	2184	6984	-	NA	Tstart=778;Tend=1844;ID=RND-1_FAMILY-35;shortTE=F
JADWYZ010000167.1	RepeatMasker	Unknown	3042	3798	2472	-	NA	Tstart=617;Tend=1509;ID=RND-4_FAMILY-12;shortTE=F
JADWYZ010000167.1	RepeatMasker	Unknown	4465	4569	641	+	NA	Tstart=1133;Tend=1231;ID=RND-1_FAMILY-257;shortTE=F
JADWYZ010000168.1	RepeatMasker	LINE/L2	2215	2945	1714	-	NA	Tstart=2307;Tend=3202;ID=RND-5_FAMILY-852;shortTE=F
JADWYZ010000169.1	RepeatMasker	Unknown	108	869	422	+	NA	Tstart=1374;Tend=2161;ID=RND-1_FAMILY-42;shortTE=F
JADWYZ010000169.1	RepeatMasker	Unknown	3417	3796	2993	+	NA	Tstart=1653;Tend=2051;ID=RND-6_FAMILY-778;shortTE=F
JADWYZ010000169.1	RepeatMasker	Unknown	3929	4324	2874	-	NA	Tstart=813;Tend=1206;ID=RND-6_FAMILY-49;shortTE=F
JADWYZ010000169.1	RepeatMasker	LINE/Penelope	4422	4973	1233	+	NA	Tstart=3065;Tend=3346;ID=RND-6_FAMILY-4802;shortTE=F;TEgroup=ctg_169|RND-6_FAMILY-4802|1
JADWYZ010000169.1	RepeatMasker	Unknown	5008	5149	581	-	NA	Tstart=2858;Tend=3011;ID=RND-5_FAMILY-3489;shortTE=F
JADWYZ010000169.1	RepeatMasker	LINE/I-Jockey	5158	5675	3890	+	NA	Tstart=194;Tend=718;ID=RND-5_FAMILY-1393;shortTE=F
JADWYZ010000017.1	RepeatMasker	Unknown	465	660	1472	-	NA	Tstart=1056;Tend=1252;ID=RND-1_FAMILY-209;shortTE=F
JADWYZ010000017.1	RepeatMasker	Unknown	1354	1469	840	+	NA	Tstart=822;Tend=937;ID=RND-4_FAMILY-875;shortTE=F
JADWYZ010000017.1	RepeatMasker	Unknown	1630	1737	636	-	NA	Tstart=2817;Tend=2914;ID=RND-6_FAMILY-4261;shortTE=F
JADWYZ010000017.1	RepeatMasker	LINE/RTE-X	1648	1801	627	+	NA	Tstart=2149;Tend=2297;ID=RND-5_FAMILY-1062;shortTE=F
JADWYZ010000017.1	RepeatMasker	Unknown	4024	4287	1569	+	NA	Tstart=906;Tend=1166;ID=RND-6_FAMILY-5246;shortTE=F
JADWYZ010000017.1	RepeatMasker	Unknown	4459	4591	600	+	NA	Tstart=3986;Tend=4103;ID=RND-1_FAMILY-427;shortTE=T;TEgroup=ctg_17|RND-1_FAMILY-427|1
JADWYZ010000017.1	RepeatMasker	Unknown	4719	4966	1475	-	NA	Tstart=923;Tend=1139;ID=RND-6_FAMILY-5246;shortTE=F
JADWYZ010000017.1	RepeatMasker	Unknown	5153	5259	596	-	NA	Tstart=4000;Tend=4103;ID=RND-1_FAMILY-427;shortTE=F
JADWYZ010000017.1	RepeatMasker	SINE	5578	5801	1578	+	NA	Tstart=838;Tend=1063;ID=RND-6_FAMILY-1645;shortTE=F
JADWYZ010000017.1	RepeatMasker	Unknown	6122	6314	1007	-	NA	Tstart=916;Tend=1117;ID=RND-6_FAMILY-5246;shortTE=F
JADWYZ010000017.1	RepeatMasker	Unknown	6380	6539	575	+	NA	Tstart=2332;Tend=2476;ID=RND-1_FAMILY-56;shortTE=F
JADWYZ010000017.1	RepeatMasker	Unknown	8673	8783	406	-	NA	Tstart=955;Tend=1054;ID=RND-1_FAMILY-801;shortTE=F
JADWYZ010000017.1	RepeatMasker	Unknown	10556	10680	742	-	NA	Tstart=2821;Tend=2916;ID=RND-6_FAMILY-4261;shortTE=F
JADWYZ010000017.1	RepeatMasker	Unknown	11473	11796	827	+	NA	Tstart=818;Tend=1035;ID=RND-4_FAMILY-12;shortTE=F;TEgroup=ctg_17|RND-4_FAMILY-12|1
JADWYZ010000017.1	RepeatMasker	RC/Helitron	11836	12474	5166	-	NA	Tstart=1534;Tend=2186;ID=RND-4_FAMILY-19;shortTE=F
JADWYZ010000017.1	RepeatMasker	Unknown	14775	14921	551	-	NA	Tstart=951;Tend=1106;ID=RND-1_FAMILY-273;shortTE=F
JADWYZ010000017.1	RepeatMasker	Unknown	17274	17384	658	+	NA	Tstart=2821;Tend=2911;ID=RND-6_FAMILY-4261;shortTE=F
JADWYZ010000017.1	RepeatMasker	Unknown	18256	18466	777	-	NA	Tstart=2272;Tend=2478;ID=RND-1_FAMILY-56;shortTE=F
JADWYZ010000017.1	RepeatMasker	DNA/hAT-Charlie	19019	19235	1410	-	NA	Tstart=954;Tend=1172;ID=RND-6_FAMILY-6777;shortTE=F
JADWYZ010000017.1	RepeatMasker	Unknown	19999	20126	1040	+	NA	Tstart=2381;Tend=2508;ID=RND-1_FAMILY-427;shortTE=F
JADWYZ010000017.1	RepeatMasker	LTR/ERV1	20932	21171	1379	-	NA	Tstart=1090;Tend=1333;ID=RND-6_FAMILY-1988;shortTE=F
JADWYZ010000017.1	RepeatMasker	Unknown	20959	21194	1663	+	NA	Tstart=907;Tend=1128;ID=RND-6_FAMILY-425;shortTE=F
JADWYZ010000017.1	RepeatMasker	Unknown	21596	21811	1517	-	NA	Tstart=905;Tend=1120;ID=RND-6_FAMILY-425;shortTE=F
JADWYZ010000017.1	RepeatMasker	Unknown	23228	23358	673	-	NA	Tstart=1088;Tend=1215;ID=RND-1_FAMILY-125;shortTE=F
JADWYZ010000017.1	RepeatMasker	Unknown	25959	26138	653	+	NA	Tstart=485;Tend=659;ID=RND-6_FAMILY-7922;shortTE=F
JADWYZ010000017.1	RepeatMasker	Unknown	27594	27714	490	+	NA	Tstart=2382;Tend=2494;ID=RND-6_FAMILY-9584;shortTE=T;TEgroup=ctg_17|RND-6_FAMILY-9584|1
JADWYZ010000017.1	RepeatMasker	Unknown	28971	29074	526	-	NA	Tstart=4010;Tend=4114;ID=RND-1_FAMILY-427;shortTE=F
JADWYZ010000017.1	RepeatMasker	Unknown	29423	29583	1322	-	NA	Tstart=953;Tend=1114;ID=RND-6_FAMILY-5056;shortTE=F
JADWYZ010000017.1	RepeatMasker	Unknown	32262	32508	778	-	NA	Tstart=906;Tend=1198;ID=RND-6_FAMILY-3981;shortTE=F
JADWYZ010000017.1	RepeatMasker	LTR/ERV1	33571	34039	1417	+	NA	Tstart=844;Tend=1305;ID=RND-6_FAMILY-1988;shortTE=F;TEgroup=ctg_17|RND-6_FAMILY-1988|1
JADWYZ010000017.1	RepeatMasker	DNA	34574	34810	1113	+	NA	Tstart=318;Tend=566;ID=RND-6_FAMILY-1340;shortTE=F
JADWYZ010000017.1	RepeatMasker	LTR/ERV1	34603	34812	1464	+	NA	Tstart=845;Tend=1064;ID=RND-6_FAMILY-1988;shortTE=F
JADWYZ010000017.1	RepeatMasker	Unknown	34604	34920	773	-	NA	Tstart=604;Tend=929;ID=RND-6_FAMILY-1561;shortTE=F
JADWYZ010000017.1	RepeatMasker	SINE	35832	36046	1499	-	NA	Tstart=836;Tend=1054;ID=RND-6_FAMILY-1645;shortTE=F
JADWYZ010000017.1	RepeatMasker	Unknown	36485	36685	1620	+	NA	Tstart=879;Tend=1079;ID=RND-1_FAMILY-386;shortTE=F
JADWYZ010000017.1	RepeatMasker	Unknown	36687	37675	6221	+	NA	Tstart=572;Tend=1574;ID=RND-6_FAMILY-4876;shortTE=F
JADWYZ010000017.1	RepeatMasker	Unknown	37772	37916	640	+	NA	Tstart=2231;Tend=2376;ID=RND-6_FAMILY-2528;shortTE=F
JADWYZ010000017.1	RepeatMasker	Unknown	37937	38271	1014	+	NA	Tstart=952;Tend=1269;ID=RND-1_FAMILY-232;shortTE=F
JADWYZ010000017.1	RepeatMasker	DNA/Crypton-I	39989	40227	875	-	NA	Tstart=128;Tend=365;ID=RND-1_FAMILY-254;shortTE=F
JADWYZ010000017.1	RepeatMasker	DNA/hAT-Charlie	40016	40230	1614	+	NA	Tstart=958;Tend=1172;ID=RND-6_FAMILY-6777;shortTE=F
JADWYZ010000017.1	RepeatMasker	Unknown	40592	40844	1837	-	NA	Tstart=920;Tend=1166;ID=RND-6_FAMILY-3469;shortTE=F
JADWYZ010000017.1	RepeatMasker	Unknown	41327	41430	532	+	NA	Tstart=2652;Tend=2742;ID=RND-6_FAMILY-3090;shortTE=F
JADWYZ010000017.1	RepeatMasker	Unknown	44662	44908	1649	-	NA	Tstart=906;Tend=1122;ID=RND-6_FAMILY-425;shortTE=F
JADWYZ010000017.1	RepeatMasker	LTR/ERV1	44696	44931	1337	-	NA	Tstart=1063;Tend=1305;ID=RND-6_FAMILY-1988;shortTE=F
JADWYZ010000017.1	RepeatMasker	Unknown	45060	46084	4095	+	NA	Tstart=997;Tend=1648;ID=RND-6_FAMILY-6551;shortTE=F;TEgroup=ctg_17|RND-6_FAMILY-6551|1
JADWYZ010000017.1	RepeatMasker	Unknown	50755	50899	574	+	NA	Tstart=2854;Tend=3009;ID=RND-5_FAMILY-3489;shortTE=F
JADWYZ010000017.1	RepeatMasker	Unknown	51827	52008	1166	+	NA	Tstart=1647;Tend=1828;ID=RND-1_FAMILY-558;shortTE=F
JADWYZ010000017.1	RepeatMasker	Unknown	52117	52437	1567	-	NA	Tstart=855;Tend=1191;ID=RND-4_FAMILY-875;shortTE=F
JADWYZ010000017.1	RepeatMasker	LTR/ERV1	53069	53502	2164	+	NA	Tstart=846;Tend=1305;ID=RND-6_FAMILY-1988;shortTE=F
JADWYZ010000017.1	RepeatMasker	Unknown	53788	54488	1340	+	NA	Tstart=457;Tend=1241;ID=RND-6_FAMILY-1561;shortTE=F
JADWYZ010000017.1	RepeatMasker	LTR/ERV1	54057	54503	2642	+	NA	Tstart=879;Tend=1306;ID=RND-6_FAMILY-1988;shortTE=F
JADWYZ010000017.1	RepeatMasker	Unknown	54315	54549	508	-	NA	Tstart=1525;Tend=1747;ID=RND-6_FAMILY-825;shortTE=F
JADWYZ010000017.1	RepeatMasker	Unknown	55187	55351	1261	-	NA	Tstart=811;Tend=975;ID=RND-1_FAMILY-537;shortTE=F
JADWYZ010000017.1	RepeatMasker	SINE	56417	56627	1376	+	NA	Tstart=843;Tend=1054;ID=RND-6_FAMILY-1645;shortTE=F
JADWYZ010000017.1	RepeatMasker	Unknown	57054	57385	691	+	NA	Tstart=1035;Tend=1818;ID=RND-1_FAMILY-139;shortTE=F;TEgroup=ctg_17|RND-1_FAMILY-139|1
JADWYZ010000017.1	RepeatMasker	Unknown	58651	59468	4697	+	NA	Tstart=1013;Tend=1844;ID=RND-1_FAMILY-35;shortTE=F
JADWYZ010000017.1	RepeatMasker	Unknown	59992	60111	730	+	NA	Tstart=2370;Tend=2494;ID=RND-6_FAMILY-9584;shortTE=F;TEgroup=ctg_17|RND-6_FAMILY-9584|2
JADWYZ010000017.1	RepeatMasker	Unknown	60212	60318	571	+	NA	Tstart=306;Tend=411;ID=RND-6_FAMILY-1656;shortTE=F
JADWYZ010000017.1	RepeatMasker	LINE/L2	60496	60736	1004	+	NA	Tstart=1744;Tend=1986;ID=RND-6_FAMILY-6312;shortTE=F
JADWYZ010000017.1	RepeatMasker	LTR/ERV1	60527	60736	1616	+	NA	Tstart=1090;Tend=1305;ID=RND-6_FAMILY-1988;shortTE=F
JADWYZ010000017.1	RepeatMasker	DNA/CMC-EnSpm	60529	60797	934	+	NA	Tstart=4207;Tend=4492;ID=RND-6_FAMILY-9514;shortTE=F
JADWYZ010000017.1	RepeatMasker	LTR/Gypsy	60934	61039	584	-	NA	Tstart=32;Tend=144;ID=RND-6_FAMILY-4333;shortTE=F
JADWYZ010000017.1	RepeatMasker	Unknown	62130	62731	871	+	NA	Tstart=2247;Tend=2489;ID=RND-1_FAMILY-488;shortTE=F
JADWYZ010000017.1	RepeatMasker	DNA/hAT-Charlie	62495	62706	1337	-	NA	Tstart=956;Tend=1170;ID=RND-6_FAMILY-6777;shortTE=F
JADWYZ010000017.1	RepeatMasker	LTR/ERV1	63026	63247	1684	+	NA	Tstart=843;Tend=1064;ID=RND-6_FAMILY-1988;shortTE=F
JADWYZ010000017.1	RepeatMasker	Unknown	63029	63281	1498	-	NA	Tstart=887;Tend=1139;ID=RND-6_FAMILY-5246;shortTE=F
JADWYZ010000017.1	RepeatMasker	Unknown	65847	66117	2097	-	NA	Tstart=512;Tend=810;ID=RND-5_FAMILY-3309;shortTE=F
JADWYZ010000017.1	RepeatMasker	Unknown	66642	67147	870	+	NA	Tstart=444;Tend=936;ID=RND-6_FAMILY-1561;shortTE=F
JADWYZ010000017.1	RepeatMasker	SINE	66924	67175	1540	-	NA	Tstart=833;Tend=1054;ID=RND-6_FAMILY-1645;shortTE=F
JADWYZ010000017.1	RepeatMasker	RC/Helitron	67952	68623	5389	+	NA	Tstart=871;Tend=1541;ID=RND-4_FAMILY-36;shortTE=F
JADWYZ010000017.1	RepeatMasker	Unknown	69259	69498	599	+	NA	Tstart=1597;Tend=1848;ID=RND-6_FAMILY-5227;shortTE=F
JADWYZ010000017.1	RepeatMasker	Unknown	69699	69850	1288	-	NA	Tstart=997;Tend=1149;ID=RND-6_FAMILY-6551;shortTE=F
JADWYZ010000017.1	RepeatMasker	DNA/hAT-Charlie	71511	71738	1309	+	NA	Tstart=941;Tend=1169;ID=RND-6_FAMILY-6777;shortTE=F
JADWYZ010000017.1	RepeatMasker	Unknown	71530	71779	1139	+	NA	Tstart=1436;Tend=1684;ID=RND-5_FAMILY-4284;shortTE=F
JADWYZ010000017.1	RepeatMasker	Unknown	71881	72628	951	+	NA	Tstart=961;Tend=1575;ID=RND-1_FAMILY-509;shortTE=F;TEgroup=ctg_17|RND-1_FAMILY-509|1
JADWYZ010000017.1	RepeatMasker	Unknown	72665	73059	2257	+	NA	Tstart=828;Tend=1239;ID=RND-4_FAMILY-875;shortTE=F
JADWYZ010000017.1	RepeatMasker	Unknown	73221	73480	582	-	NA	Tstart=869;Tend=1230;ID=RND-6_FAMILY-1297;shortTE=T;TEgroup=ctg_17|RND-6_FAMILY-1297|1
JADWYZ010000017.1	RepeatMasker	Unknown	74054	74177	468	-	NA	Tstart=1177;Tend=1305;ID=RND-5_FAMILY-2829;shortTE=F
JADWYZ010000017.1	RepeatMasker	Unknown	74075	74179	726	+	NA	Tstart=2821;Tend=2912;ID=RND-6_FAMILY-4261;shortTE=F
JADWYZ010000017.1	RepeatMasker	Unknown	76068	76240	773	+	NA	Tstart=948;Tend=1061;ID=RND-5_FAMILY-1487;shortTE=T;TEgroup=ctg_17|RND-5_FAMILY-1487|1
JADWYZ010000017.1	RepeatMasker	Unknown	76720	76824	707	+	NA	Tstart=2828;Tend=2911;ID=RND-6_FAMILY-4261;shortTE=F
JADWYZ010000170.1	RepeatMasker	Unknown	124	240	663	-	NA	Tstart=1413;Tend=1521;ID=RND-5_FAMILY-1914;shortTE=F
JADWYZ010000170.1	RepeatMasker	Unknown	4017	4133	741	+	NA	Tstart=917;Tend=1033;ID=RND-6_FAMILY-656;shortTE=F
JADWYZ010000171.1	RepeatMasker	Unknown	506	1267	6269	-	NA	Tstart=1078;Tend=1847;ID=RND-1_FAMILY-178;shortTE=F
JADWYZ010000171.1	RepeatMasker	RC/Helitron	1300	1819	4294	-	NA	Tstart=868;Tend=1384;ID=RND-4_FAMILY-36;shortTE=F
JADWYZ010000171.1	RepeatMasker	RC/Helitron	2456	3267	6617	+	NA	Tstart=1368;Tend=2186;ID=RND-4_FAMILY-19;shortTE=F
JADWYZ010000172.1	RepeatMasker	Unknown	1804	2056	2310	+	NA	Tstart=912;Tend=1167;ID=RND-6_FAMILY-3469;shortTE=F
JADWYZ010000174.1	RepeatMasker	Unknown	1	462	3868	+	NA	Tstart=1033;Tend=1503;ID=RND-6_FAMILY-5147;shortTE=F
JADWYZ010000174.1	RepeatMasker	LINE/RTE-RTE	924	1062	835	+	NA	Tstart=657;Tend=1818;ID=RND-6_FAMILY-2555;shortTE=F;TEgroup=ctg_174|RND-6_FAMILY-2555|1
JADWYZ010000174.1	RepeatMasker	Unknown	1172	1315	442	-	NA	Tstart=1246;Tend=1378;ID=RND-1_FAMILY-371;shortTE=F
JADWYZ010000174.1	RepeatMasker	Unknown	2218	2348	829	-	NA	Tstart=901;Tend=1028;ID=RND-6_FAMILY-656;shortTE=F
JADWYZ010000174.1	RepeatMasker	Unknown	2922	3085	1124	-	NA	Tstart=1789;Tend=1959;ID=RND-5_FAMILY-1633;shortTE=F
JADWYZ010000177.1	RepeatMasker	Unknown	127	932	6737	-	NA	Tstart=902;Tend=1718;ID=RND-6_FAMILY-535;shortTE=F
JADWYZ010000177.1	RepeatMasker	DNA/TcMar-Mariner	972	1873	7370	+	NA	Tstart=986;Tend=1889;ID=RND-5_FAMILY-1015;shortTE=F
JADWYZ010000177.1	RepeatMasker	Unknown	3523	4020	3949	+	NA	Tstart=883;Tend=1369;ID=RND-1_FAMILY-204;shortTE=F
JADWYZ010000177.1	RepeatMasker	Unknown	4017	5056	8433	-	NA	Tstart=1140;Tend=2173;ID=RND-5_FAMILY-444;shortTE=F
JADWYZ010000178.1	RepeatMasker	Unknown	3499	3711	603	-	NA	Tstart=965;Tend=1184;ID=RND-1_FAMILY-232;shortTE=F
JADWYZ010000179.1	RepeatMasker	DNA/Maverick	2835	5116	7581	+	NA	Tstart=7668;Tend=9148;ID=rnd-6_family-5365;shortTE=F
JADWYZ010000018.1	RepeatMasker	Unknown	87	347	1136	-	NA	Tstart=990;Tend=1258;ID=RND-1_FAMILY-124;shortTE=F
JADWYZ010000018.1	RepeatMasker	DNA/hAT-Charlie	498	699	1263	-	NA	Tstart=956;Tend=1173;ID=RND-6_FAMILY-6777;shortTE=F
JADWYZ010000018.1	RepeatMasker	Unknown	499	732	777	+	NA	Tstart=1782;Tend=2030;ID=RND-6_FAMILY-6534;shortTE=F
JADWYZ010000018.1	RepeatMasker	Unknown	1441	1863	1106	-	NA	Tstart=848;Tend=1241;ID=RND-1_FAMILY-42;shortTE=F
JADWYZ010000018.1	RepeatMasker	Unknown	1882	2011	737	+	NA	Tstart=995;Tend=1120;ID=RND-1_FAMILY-124;shortTE=F
JADWYZ010000018.1	RepeatMasker	Unknown	2371	2588	654	-	NA	Tstart=917;Tend=1146;ID=RND-1_FAMILY-293;shortTE=F
JADWYZ010000018.1	RepeatMasker	DNA/hAT-Charlie	2398	2592	1187	-	NA	Tstart=953;Tend=1159;ID=RND-6_FAMILY-6777;shortTE=F
JADWYZ010000018.1	RepeatMasker	Unknown	2628	2768	578	-	NA	Tstart=919;Tend=1058;ID=RND-1_FAMILY-801;shortTE=F
JADWYZ010000018.1	RepeatMasker	Unknown	2632	2813	548	+	NA	Tstart=2296;Tend=2475;ID=RND-1_FAMILY-56;shortTE=F
JADWYZ010000018.1	RepeatMasker	Unknown	3841	3986	1168	+	NA	Tstart=867;Tend=1014;ID=RND-1_FAMILY-249;shortTE=F
JADWYZ010000018.1	RepeatMasker	Unknown	6543	6915	2760	-	NA	Tstart=860;Tend=1276;ID=RND-6_FAMILY-43;shortTE=F
JADWYZ010000018.1	RepeatMasker	Unknown	7062	7199	548	+	NA	Tstart=6390;Tend=6527;ID=RND-6_FAMILY-825;shortTE=F
JADWYZ010000018.1	RepeatMasker	Unknown	7647	7908	453	+	NA	Tstart=868;Tend=1103;ID=RND-1_FAMILY-379;shortTE=F
JADWYZ010000018.1	RepeatMasker	Unknown	8011	8112	595	+	NA	Tstart=962;Tend=1062;ID=RND-1_FAMILY-151;shortTE=F
JADWYZ010000018.1	RepeatMasker	Unknown	8959	9181	698	+	NA	Tstart=1670;Tend=1871;ID=RND-4_FAMILY-875;shortTE=F
JADWYZ010000018.1	RepeatMasker	SINE	9507	9804	435	+	NA	Tstart=855;Tend=1125;ID=RND-6_FAMILY-1645;shortTE=F
JADWYZ010000018.1	RepeatMasker	Unknown	10015	11287	500	+	NA	Tstart=830;Tend=1979;ID=RND-5_FAMILY-2530;shortTE=F;TEgroup=ctg_18|RND-5_FAMILY-2530|1
JADWYZ010000018.1	RepeatMasker	DNA/hAT-Charlie	11358	11496	1075	-	NA	Tstart=953;Tend=1091;ID=RND-6_FAMILY-6777;shortTE=F
JADWYZ010000018.1	RepeatMasker	Unknown	12078	12328	1295	-	NA	Tstart=874;Tend=1126;ID=RND-5_FAMILY-153;shortTE=F
JADWYZ010000018.1	RepeatMasker	SINE	12114	12328	1416	-	NA	Tstart=839;Tend=1054;ID=RND-6_FAMILY-1645;shortTE=F
JADWYZ010000018.1	RepeatMasker	Unknown	13052	13297	1180	+	NA	Tstart=3449;Tend=3699;ID=RND-6_FAMILY-2528;shortTE=F
JADWYZ010000018.1	RepeatMasker	DNA/hAT-Charlie	13091	13297	1478	+	NA	Tstart=954;Tend=1161;ID=RND-6_FAMILY-6777;shortTE=F
JADWYZ010000018.1	RepeatMasker	LINE/CR1	14837	14960	414	+	NA	Tstart=471;Tend=603;ID=RND-6_FAMILY-1579;shortTE=F
JADWYZ010000018.1	RepeatMasker	Unknown	15752	15866	733	+	NA	Tstart=2810;Tend=2908;ID=RND-6_FAMILY-4261;shortTE=F
JADWYZ010000018.1	RepeatMasker	LINE/L2	17350	17773	1746	+	NA	Tstart=966;Tend=1483;ID=RND-5_FAMILY-1768;shortTE=F
JADWYZ010000018.1	RepeatMasker	Unknown	19138	19352	873	-	NA	Tstart=230;Tend=441;ID=RND-5_FAMILY-1370;shortTE=F
JADWYZ010000018.1	RepeatMasker	LINE/RTE-X	19549	19732	576	+	NA	Tstart=898;Tend=1056;ID=RND-6_FAMILY-3094;shortTE=F
JADWYZ010000018.1	RepeatMasker	Unknown	20908	21124	441	-	NA	Tstart=942;Tend=1158;ID=RND-6_FAMILY-2126;shortTE=F
JADWYZ010000018.1	RepeatMasker	LINE/L2	21461	22147	608	-	NA	Tstart=666;Tend=1352;ID=RND-5_FAMILY-2373;shortTE=F
JADWYZ010000018.1	RepeatMasker	LINE/L2	23772	24155	892	-	NA	Tstart=108;Tend=490;ID=RND-6_FAMILY-3049;shortTE=F
JADWYZ010000018.1	RepeatMasker	Unknown	26225	26461	1804	-	NA	Tstart=1660;Tend=1894;ID=RND-1_FAMILY-61;shortTE=F
JADWYZ010000018.1	RepeatMasker	DNA/TcMar-Tc1	29366	30298	3064	-	NA	Tstart=983;Tend=1473;ID=RND-6_FAMILY-5123;shortTE=F;TEgroup=ctg_18|RND-6_FAMILY-5123|1
JADWYZ010000018.1	RepeatMasker	Unknown	31260	31626	1420	+	NA	Tstart=1364;Tend=1759;ID=RND-1_FAMILY-56;shortTE=F
JADWYZ010000018.1	RepeatMasker	Unknown	34494	34871	2673	-	NA	Tstart=936;Tend=1316;ID=RND-1_FAMILY-439;shortTE=F
JADWYZ010000018.1	RepeatMasker	Unknown	35415	35540	513	+	NA	Tstart=2348;Tend=2486;ID=RND-1_FAMILY-56;shortTE=F
JADWYZ010000018.1	RepeatMasker	Unknown	35724	36105	542	+	NA	Tstart=760;Tend=1695;ID=RND-6_FAMILY-1678;shortTE=T;TEgroup=ctg_18|RND-6_FAMILY-1678|1
JADWYZ010000018.1	RepeatMasker	Unknown	36122	36837	1958	+	NA	Tstart=936;Tend=1323;ID=RND-1_FAMILY-439;shortTE=F;TEgroup=ctg_18|RND-1_FAMILY-439|1
JADWYZ010000018.1	RepeatMasker	Unknown	36847	37125	920	+	NA	Tstart=1690;Tend=1942;ID=RND-6_FAMILY-1678;shortTE=F
JADWYZ010000018.1	RepeatMasker	Unknown	38175	38353	814	-	NA	Tstart=1243;Tend=1454;ID=RND-1_FAMILY-125;shortTE=F
JADWYZ010000018.1	RepeatMasker	Unknown	40313	40494	1037	+	NA	Tstart=957;Tend=1135;ID=RND-1_FAMILY-232;shortTE=F
JADWYZ010000018.1	RepeatMasker	Unknown	41560	41881	784	-	NA	Tstart=733;Tend=1002;ID=RND-6_FAMILY-2714;shortTE=F
JADWYZ010000018.1	RepeatMasker	Unknown	42307	42433	503	+	NA	Tstart=723;Tend=839;ID=RND-1_FAMILY-109;shortTE=F
JADWYZ010000018.1	RepeatMasker	DNA/hAT-Charlie	42499	42716	1379	+	NA	Tstart=957;Tend=1173;ID=RND-6_FAMILY-6777;shortTE=F
JADWYZ010000018.1	RepeatMasker	Unknown	43077	43196	527	+	NA	Tstart=2348;Tend=2477;ID=RND-1_FAMILY-56;shortTE=F
JADWYZ010000018.1	RepeatMasker	Unknown	43262	43914	1291	-	NA	Tstart=733;Tend=1260;ID=RND-6_FAMILY-2714;shortTE=F
JADWYZ010000018.1	RepeatMasker	Unknown	44512	44627	458	-	NA	Tstart=2840;Tend=2945;ID=RND-1_FAMILY-271;shortTE=F
JADWYZ010000018.1	RepeatMasker	DNA/hAT-Charlie	44693	44901	1261	+	NA	Tstart=957;Tend=1163;ID=RND-6_FAMILY-6777;shortTE=F
JADWYZ010000018.1	RepeatMasker	Unknown	45456	45732	1204	-	NA	Tstart=1629;Tend=1871;ID=RND-4_FAMILY-875;shortTE=F
JADWYZ010000018.1	RepeatMasker	Unknown	46932	47100	410	+	NA	Tstart=1077;Tend=1245;ID=RND-1_FAMILY-197;shortTE=F
JADWYZ010000018.1	RepeatMasker	LINE/Dong-R4	47098	47371	1966	-	NA	Tstart=4535;Tend=4801;ID=RND-6_FAMILY-2131;shortTE=F
JADWYZ010000018.1	RepeatMasker	Unknown	47380	48523	1093	-	NA	Tstart=698;Tend=1602;ID=RND-6_FAMILY-1374;shortTE=F;TEgroup=ctg_18|RND-6_FAMILY-1374|1
JADWYZ010000018.1	RepeatMasker	Unknown	49715	49959	1368	-	NA	Tstart=955;Tend=1198;ID=RND-1_FAMILY-232;shortTE=F
JADWYZ010000018.1	RepeatMasker	SINE	49740	49996	1356	-	NA	Tstart=799;Tend=1055;ID=RND-6_FAMILY-1645;shortTE=F
JADWYZ010000018.1	RepeatMasker	LTR/ERV1	50485	50995	1326	+	NA	Tstart=845;Tend=1305;ID=RND-6_FAMILY-1988;shortTE=F
JADWYZ010000018.1	RepeatMasker	DNA	52457	52714	641	-	NA	Tstart=758;Tend=1041;ID=RND-6_FAMILY-1340;shortTE=F
JADWYZ010000018.1	RepeatMasker	DNA/hAT-Charlie	52536	52714	1022	-	NA	Tstart=958;Tend=1170;ID=RND-6_FAMILY-6777;shortTE=F
JADWYZ010000018.1	RepeatMasker	Unknown	54221	54567	814	-	NA	Tstart=3012;Tend=3538;ID=RND-6_FAMILY-1455;shortTE=F;TEgroup=ctg_18|RND-6_FAMILY-1455|1
JADWYZ010000018.1	RepeatMasker	Unknown	56219	56375	1258	-	NA	Tstart=799;Tend=958;ID=RND-5_FAMILY-988;shortTE=F
JADWYZ010000018.1	RepeatMasker	Unknown	56396	56986	3165	+	NA	Tstart=5161;Tend=6043;ID=RND-1_FAMILY-108;shortTE=F;TEgroup=ctg_18|RND-1_FAMILY-108|1
JADWYZ010000018.1	RepeatMasker	Unknown	57038	57353	1618	+	NA	Tstart=985;Tend=1319;ID=RND-1_FAMILY-371;shortTE=F
JADWYZ010000018.1	RepeatMasker	Unknown	57767	57915	949	-	NA	Tstart=896;Tend=1047;ID=RND-6_FAMILY-1439;shortTE=F
JADWYZ010000018.1	RepeatMasker	Unknown	58119	58295	789	+	NA	Tstart=1087;Tend=1266;ID=RND-6_FAMILY-7320;shortTE=F
JADWYZ010000018.1	RepeatMasker	Unknown	58395	59581	7754	-	NA	Tstart=819;Tend=2003;ID=RND-5_FAMILY-91;shortTE=F
JADWYZ010000018.1	RepeatMasker	DNA	60067	60339	571	-	NA	Tstart=1491;Tend=1744;ID=RND-1_FAMILY-196;shortTE=F
JADWYZ010000018.1	RepeatMasker	SINE	60104	60350	1218	+	NA	Tstart=836;Tend=1063;ID=RND-6_FAMILY-1645;shortTE=F
JADWYZ010000018.1	RepeatMasker	Unknown	61266	61756	607	-	NA	Tstart=2040;Tend=2529;ID=RND-5_FAMILY-93;shortTE=F
JADWYZ010000018.1	RepeatMasker	Unknown	61845	62256	2142	+	NA	Tstart=1125;Tend=1551;ID=RND-1_FAMILY-603;shortTE=F;TEgroup=ctg_18|RND-1_FAMILY-603|1
JADWYZ010000018.1	RepeatMasker	Unknown	62380	62524	598	-	NA	Tstart=1829;Tend=1985;ID=RND-5_FAMILY-93;shortTE=F
JADWYZ010000018.1	RepeatMasker	LINE/L2	62670	62853	950	-	NA	Tstart=1311;Tend=1492;ID=RND-1_FAMILY-360;shortTE=F
JADWYZ010000018.1	RepeatMasker	Unknown	63815	63933	657	+	NA	Tstart=2124;Tend=2242;ID=RND-5_FAMILY-347;shortTE=F
JADWYZ010000018.1	RepeatMasker	LINE/R1	63988	64371	971	-	NA	Tstart=1886;Tend=2502;ID=RTAG4;shortTE=F
JADWYZ010000018.1	RepeatMasker	LINE/I-Jockey	64372	64684	1012	-	NA	Tstart=1178;Tend=1466;ID=AG-JOCK-1;shortTE=F
JADWYZ010000018.1	RepeatMasker	LINE/R1	64685	64799	971	-	NA	Tstart=1698;Tend=1885;ID=RTAG4;shortTE=F
JADWYZ010000018.1	RepeatMasker	Unknown	64838	65673	6951	+	NA	Tstart=809;Tend=1650;ID=RND-6_FAMILY-49;shortTE=F
JADWYZ010000018.1	RepeatMasker	LINE/L2	65777	65901	426	+	NA	Tstart=1354;Tend=1476;ID=RND-6_FAMILY-4126;shortTE=F
JADWYZ010000018.1	RepeatMasker	Unknown	65955	66167	727	-	NA	Tstart=938;Tend=1074;ID=RND-6_FAMILY-1885;shortTE=F
JADWYZ010000018.1	RepeatMasker	LINE/L2	66870	67139	1355	-	NA	Tstart=1925;Tend=2203;ID=RND-5_FAMILY-2122;shortTE=F
JADWYZ010000018.1	RepeatMasker	LINE/L2	67663	67773	589	+	NA	Tstart=605;Tend=707;ID=RND-6_FAMILY-289;shortTE=F
JADWYZ010000018.1	RepeatMasker	Unknown	68095	68504	958	-	NA	Tstart=857;Tend=1056;ID=RND-5_FAMILY-153;shortTE=F
JADWYZ010000018.1	RepeatMasker	DNA/hAT-Charlie	68946	69146	1308	+	NA	Tstart=959;Tend=1170;ID=RND-6_FAMILY-6777;shortTE=F
JADWYZ010000018.1	RepeatMasker	Unknown	69688	70267	439	+	NA	Tstart=814;Tend=1643;ID=RND-6_FAMILY-49;shortTE=T;TEgroup=ctg_18|RND-6_FAMILY-49|1
JADWYZ010000018.1	RepeatMasker	Unknown	70311	70685	1395	-	NA	Tstart=1088;Tend=1480;ID=RND-1_FAMILY-125;shortTE=F
JADWYZ010000018.1	RepeatMasker	Unknown	70777	71043	1188	+	NA	Tstart=994;Tend=1273;ID=RND-1_FAMILY-124;shortTE=F
JADWYZ010000018.1	RepeatMasker	Unknown	71729	72186	1154	+	NA	Tstart=646;Tend=1098;ID=RND-5_FAMILY-1374;shortTE=F
JADWYZ010000018.1	RepeatMasker	Unknown	72208	72369	930	-	NA	Tstart=1724;Tend=1892;ID=RND-1_FAMILY-647;shortTE=F
JADWYZ010000018.1	RepeatMasker	Unknown	72626	73062	2083	+	NA	Tstart=942;Tend=1378;ID=RND-3_FAMILY-549;shortTE=F
JADWYZ010000018.1	RepeatMasker	Unknown	73292	73691	1510	-	NA	Tstart=975;Tend=1371;ID=RND-4_FAMILY-1257;shortTE=F
JADWYZ010000018.1	RepeatMasker	Unknown	74000	74130	589	+	NA	Tstart=894;Tend=1003;ID=RND-6_FAMILY-1439;shortTE=F
JADWYZ010000018.1	RepeatMasker	Unknown	74623	74879	740	-	NA	Tstart=1013;Tend=1285;ID=RND-1_FAMILY-277;shortTE=F
JADWYZ010000181.1	RepeatMasker	LTR/Copia	303	526	492	-	NA	Tstart=1439;Tend=1675;ID=RND-5_FAMILY-736;shortTE=F
JADWYZ010000181.1	RepeatMasker	LINE/L2	1400	4824	17425	+	NA	Tstart=814;Tend=4574;ID=RND-6_FAMILY-5092;shortTE=F
JADWYZ010000182.1	RepeatMasker	Unknown	941	1398	3053	-	NA	Tstart=3445;Tend=3889;ID=RND-6_FAMILY-77;shortTE=F
JADWYZ010000182.1	RepeatMasker	Unknown	1903	2062	629	-	NA	Tstart=2819;Tend=2913;ID=RND-6_FAMILY-4261;shortTE=F
JADWYZ010000184.1	RepeatMasker	DNA/hAT-Charlie	1733	2848	6990	-	NA	Tstart=818;Tend=1862;ID=RND-6_FAMILY-1351;shortTE=F
JADWYZ010000184.1	RepeatMasker	Unknown	3966	4232	512	-	NA	Tstart=1446;Tend=1718;ID=RND-5_FAMILY-4284;shortTE=F
JADWYZ010000184.1	RepeatMasker	Unknown	4233	4388	670	-	NA	Tstart=813;Tend=1033;ID=RND-4_FAMILY-12;shortTE=T;TEgroup=ctg_184|RND-4_FAMILY-12|1
JADWYZ010000185.1	RepeatMasker	Unknown	69	554	3563	+	NA	Tstart=1778;Tend=2244;ID=RND-5_FAMILY-721;shortTE=F
JADWYZ010000185.1	RepeatMasker	Unknown	917	1284	1352	-	NA	Tstart=295;Tend=626;ID=RND-6_FAMILY-7041;shortTE=F
JADWYZ010000186.1	RepeatMasker	Unknown	2875	3822	6914	-	NA	Tstart=931;Tend=1885;ID=RND-6_FAMILY-1216;shortTE=F
JADWYZ010000186.1	RepeatMasker	Unknown	3927	4080	918	-	NA	Tstart=955;Tend=1107;ID=RND-6_FAMILY-5056;shortTE=F
JADWYZ010000187.1	RepeatMasker	LINE/RTE-X	3	412	1649	-	NA	Tstart=754;Tend=1224;ID=RND-5_FAMILY-1062;shortTE=F
JADWYZ010000187.1	RepeatMasker	LINE/L2	1482	2433	4557	-	NA	Tstart=4139;Tend=5184;ID=RND-6_FAMILY-5930;shortTE=F
JADWYZ010000187.1	RepeatMasker	Unknown	2506	2651	483	+	NA	Tstart=1011;Tend=1163;ID=RND-1_FAMILY-232;shortTE=F
JADWYZ010000187.1	RepeatMasker	LINE/L2	2782	2964	557	-	NA	Tstart=1611;Tend=1801;ID=RND-5_FAMILY-4046;shortTE=F
JADWYZ010000187.1	RepeatMasker	DNA/hAT-Charlie	3887	4072	697	-	NA	Tstart=959;Tend=1172;ID=RND-6_FAMILY-6777;shortTE=F
JADWYZ010000187.1	RepeatMasker	Unknown	3897	4093	635	+	NA	Tstart=1473;Tend=1690;ID=RND-6_FAMILY-1499;shortTE=F
JADWYZ010000187.1	RepeatMasker	Unknown	4458	4745	1175	-	NA	Tstart=954;Tend=1226;ID=RND-4_FAMILY-875;shortTE=F
JADWYZ010000188.1	RepeatMasker	Unknown	636	757	828	+	NA	Tstart=1037;Tend=1155;ID=RND-6_FAMILY-5246;shortTE=F
JADWYZ010000188.1	RepeatMasker	SINE	1615	1826	1333	+	NA	Tstart=842;Tend=1052;ID=RND-6_FAMILY-1645;shortTE=F
JADWYZ010000188.1	RepeatMasker	Unknown	1622	1866	832	-	NA	Tstart=2420;Tend=2652;ID=RND-6_FAMILY-3739;shortTE=F
JADWYZ010000188.1	RepeatMasker	Unknown	2382	2534	530	-	NA	Tstart=1664;Tend=1829;ID=RND-6_FAMILY-769;shortTE=F
JADWYZ010000188.1	RepeatMasker	Unknown	2649	2781	737	-	NA	Tstart=2349;Tend=2478;ID=RND-1_FAMILY-56;shortTE=F
JADWYZ010000188.1	RepeatMasker	Unknown	2702	2854	581	+	NA	Tstart=910;Tend=1055;ID=RND-1_FAMILY-801;shortTE=F
JADWYZ010000188.1	RepeatMasker	Unknown	2882	3087	713	-	NA	Tstart=1752;Tend=1977;ID=RND-1_FAMILY-503;shortTE=F
JADWYZ010000189.1	RepeatMasker	Unknown	1506	1848	1336	-	NA	Tstart=1278;Tend=1527;ID=RND-6_FAMILY-5676;shortTE=F
JADWYZ010000189.1	RepeatMasker	DNA	1626	1882	1933	+	NA	Tstart=756;Tend=1008;ID=RND-6_FAMILY-1340;shortTE=F
JADWYZ010000189.1	RepeatMasker	Unknown	2873	3141	1484	-	NA	Tstart=117;Tend=389;ID=RND-6_FAMILY-1499;shortTE=F
JADWYZ010000189.1	RepeatMasker	DNA/hAT-Charlie	2925	3143	1620	-	NA	Tstart=956;Tend=1174;ID=RND-6_FAMILY-6777;shortTE=F
JADWYZ010000189.1	RepeatMasker	Unknown	3713	3889	558	+	NA	Tstart=1667;Tend=1765;ID=RND-6_FAMILY-4370;shortTE=F
JADWYZ010000189.1	RepeatMasker	LINE/L2	3888	4262	998	-	NA	Tstart=705;Tend=1070;ID=RND-1_FAMILY-360;shortTE=F
JADWYZ010000019.1	RepeatMasker	SINE	10412	10705	1263	+	NA	Tstart=837;Tend=1129;ID=RND-6_FAMILY-1645;shortTE=F
JADWYZ010000019.1	RepeatMasker	Unknown	19505	19609	555	-	NA	Tstart=1785;Tend=1910;ID=RND-5_FAMILY-1633;shortTE=F
JADWYZ010000019.1	RepeatMasker	Unknown	22843	23272	1610	+	NA	Tstart=835;Tend=1196;ID=RND-6_FAMILY-7647;shortTE=F
JADWYZ010000019.1	RepeatMasker	Unknown	23290	23626	1595	-	NA	Tstart=1466;Tend=1813;ID=RND-6_FAMILY-5627;shortTE=F
JADWYZ010000019.1	RepeatMasker	DNA/hAT-Ac	24504	24891	579	+	NA	Tstart=941;Tend=1315;ID=HOMO3;shortTE=F
JADWYZ010000019.1	RepeatMasker	Unknown	26064	26238	527	+	NA	Tstart=863;Tend=1100;ID=RND-6_FAMILY-600;shortTE=F
JADWYZ010000019.1	RepeatMasker	Unknown	26726	26844	457	-	NA	Tstart=1670;Tend=1791;ID=RND-1_FAMILY-244;shortTE=F
JADWYZ010000019.1	RepeatMasker	Unknown	27440	27555	581	-	NA	Tstart=972;Tend=1087;ID=RND-6_FAMILY-5056;shortTE=F
JADWYZ010000019.1	RepeatMasker	Unknown	27979	28231	1683	+	NA	Tstart=907;Tend=1122;ID=RND-6_FAMILY-425;shortTE=F
JADWYZ010000019.1	RepeatMasker	LTR/ERV1	28005	28257	1431	-	NA	Tstart=1067;Tend=1317;ID=RND-6_FAMILY-1988;shortTE=F
JADWYZ010000019.1	RepeatMasker	Unknown	29060	29246	666	-	NA	Tstart=492;Tend=669;ID=RND-6_FAMILY-7922;shortTE=F
JADWYZ010000019.1	RepeatMasker	LINE/L2	29882	30258	2912	+	NA	Tstart=4637;Tend=5013;ID=RND-5_FAMILY-714;shortTE=F
JADWYZ010000019.1	RepeatMasker	Unknown	30744	31077	1847	+	NA	Tstart=951;Tend=1372;ID=RND-5_FAMILY-1487;shortTE=F
JADWYZ010000019.1	RepeatMasker	Unknown	32807	33026	636	-	NA	Tstart=865;Tend=976;ID=RND-6_FAMILY-41;shortTE=F
JADWYZ010000019.1	RepeatMasker	Unknown	33428	33607	1137	+	NA	Tstart=492;Tend=669;ID=RND-6_FAMILY-7922;shortTE=F
JADWYZ010000019.1	RepeatMasker	Unknown	33649	33749	575	-	NA	Tstart=2254;Tend=2376;ID=RND-6_FAMILY-1277;shortTE=F
JADWYZ010000019.1	RepeatMasker	Unknown	36838	36946	546	-	NA	Tstart=972;Tend=1076;ID=RND-6_FAMILY-5056;shortTE=F
JADWYZ010000019.1	RepeatMasker	Unknown	37426	37667	1698	+	NA	Tstart=907;Tend=1117;ID=RND-6_FAMILY-425;shortTE=F
JADWYZ010000019.1	RepeatMasker	LINE/L2	39160	39532	2722	+	NA	Tstart=4628;Tend=5013;ID=RND-5_FAMILY-714;shortTE=F
JADWYZ010000019.1	RepeatMasker	Unknown	40018	40351	1808	+	NA	Tstart=951;Tend=1372;ID=RND-5_FAMILY-1487;shortTE=F
JADWYZ010000019.1	RepeatMasker	Unknown	40460	40686	621	+	NA	Tstart=1608;Tend=1753;ID=RND-5_FAMILY-347;shortTE=F
JADWYZ010000019.1	RepeatMasker	SINE	40931	41149	1571	+	NA	Tstart=837;Tend=1055;ID=RND-6_FAMILY-1645;shortTE=F
JADWYZ010000019.1	RepeatMasker	DNA/CMC-EnSpm	41519	41764	751	-	NA	Tstart=4207;Tend=4459;ID=RND-6_FAMILY-9514;shortTE=F
JADWYZ010000019.1	RepeatMasker	Unknown	41567	41766	1488	+	NA	Tstart=954;Tend=1166;ID=RND-5_FAMILY-1487;shortTE=F
JADWYZ010000019.1	RepeatMasker	Unknown	42869	43241	1495	+	NA	Tstart=1376;Tend=1745;ID=RND-1_FAMILY-801;shortTE=F
JADWYZ010000019.1	RepeatMasker	LINE	54553	54693	432	-	NA	Tstart=1563;Tend=1703;ID=RND-5_FAMILY-820;shortTE=F
JADWYZ010000019.1	RepeatMasker	Unknown	59814	60019	1192	+	NA	Tstart=468;Tend=707;ID=RND-5_FAMILY-2829;shortTE=F
JADWYZ010000019.1	RepeatMasker	Unknown	60387	60508	716	+	NA	Tstart=1068;Tend=1184;ID=RND-1_FAMILY-210;shortTE=F
JADWYZ010000019.1	RepeatMasker	SINE	60947	61171	1810	+	NA	Tstart=831;Tend=1054;ID=RND-6_FAMILY-1645;shortTE=F
JADWYZ010000019.1	RepeatMasker	Unknown	61391	61849	3472	-	NA	Tstart=941;Tend=1400;ID=RND-6_FAMILY-7320;shortTE=F
JADWYZ010000190.1	RepeatMasker	Unknown	258	634	1378	-	NA	Tstart=946;Tend=1371;ID=RND-1_FAMILY-371;shortTE=F
JADWYZ010000190.1	RepeatMasker	Unknown	1181	1586	585	+	NA	Tstart=1684;Tend=2092;ID=RND-1_FAMILY-119;shortTE=F
JADWYZ010000190.1	RepeatMasker	Unknown	2867	3048	405	+	NA	Tstart=1000;Tend=1228;ID=RND-6_FAMILY-6551;shortTE=F
JADWYZ010000191.1	RepeatMasker	DNA/TcMar-Tc1	774	1465	1334	-	NA	Tstart=1114;Tend=1969;ID=RND-2_FAMILY-37;shortTE=F
JADWYZ010000191.1	RepeatMasker	Unknown	2168	3067	2928	+	NA	Tstart=854;Tend=1854;ID=RND-6_FAMILY-1216;shortTE=F
JADWYZ010000192.1	RepeatMasker	Unknown	2989	3138	622	-	NA	Tstart=879;Tend=1035;ID=RND-6_FAMILY-2504;shortTE=F
JADWYZ010000192.1	RepeatMasker	Unknown	3139	4357	8636	-	NA	Tstart=1732;Tend=2948;ID=RND-1_FAMILY-774;shortTE=F
JADWYZ010000193.1	RepeatMasker	Unknown	2084	2278	1528	+	NA	Tstart=2835;Tend=3030;ID=RND-1_FAMILY-212;shortTE=F
JADWYZ010000194.1	RepeatMasker	Unknown	1811	2475	2722	-	NA	Tstart=880;Tend=1510;ID=RND-5_FAMILY-1585;shortTE=F
JADWYZ010000195.1	RepeatMasker	Unknown	2	365	2177	+	NA	Tstart=1519;Tend=1914;ID=RND-5_FAMILY-2351;shortTE=F
JADWYZ010000195.1	RepeatMasker	Unknown	997	1800	2855	+	NA	Tstart=774;Tend=1475;ID=RND-1_FAMILY-675;shortTE=F;TEgroup=ctg_195|RND-1_FAMILY-675|1
JADWYZ010000195.1	RepeatMasker	DNA/PiggyBac	3672	3912	483	+	NA	Tstart=860;Tend=1100;ID=PIGGYBAC-21_LMI;shortTE=F
JADWYZ010000196.1	RepeatMasker	Unknown	108	600	3270	+	NA	Tstart=3345;Tend=3858;ID=RND-6_FAMILY-1007;shortTE=F
JADWYZ010000196.1	RepeatMasker	Unknown	545	716	658	-	NA	Tstart=624;Tend=796;ID=RND-6_FAMILY-4432;shortTE=F
JADWYZ010000196.1	RepeatMasker	Unknown	580	726	1139	+	NA	Tstart=5897;Tend=6043;ID=RND-1_FAMILY-108;shortTE=F
JADWYZ010000196.1	RepeatMasker	Unknown	725	1238	4066	+	NA	Tstart=2127;Tend=2646;ID=RND-6_FAMILY-4535;shortTE=F
JADWYZ010000196.1	RepeatMasker	Unknown	1256	1480	1587	-	NA	Tstart=731;Tend=959;ID=RND-5_FAMILY-2052;shortTE=F
JADWYZ010000196.1	RepeatMasker	Unknown	1935	2336	3093	+	NA	Tstart=836;Tend=1230;ID=RND-6_FAMILY-1297;shortTE=F
JADWYZ010000196.1	RepeatMasker	Unknown	3168	3283	420	+	NA	Tstart=2648;Tend=2770;ID=RND-6_FAMILY-3090;shortTE=F
JADWYZ010000197.1	RepeatMasker	RC/Helitron	632	1456	5235	+	NA	Tstart=1368;Tend=2202;ID=RND-4_FAMILY-19;shortTE=F
JADWYZ010000197.1	RepeatMasker	Unknown	1969	2185	1445	-	NA	Tstart=956;Tend=1172;ID=RND-1_FAMILY-232;shortTE=F
JADWYZ010000198.1	RepeatMasker	Unknown	556	819	913	+	NA	Tstart=1611;Tend=1872;ID=RND-5_FAMILY-2079;shortTE=F
JADWYZ010000198.1	RepeatMasker	Unknown	1142	1430	414	-	NA	Tstart=1512;Tend=1778;ID=RND-5_FAMILY-727;shortTE=F;TEgroup=ctg_198|RND-5_FAMILY-727|1
JADWYZ010000198.1	RepeatMasker	Unknown	2564	3170	4231	-	NA	Tstart=1051;Tend=1656;ID=RND-6_FAMILY-310;shortTE=F
JADWYZ010000199.1	RepeatMasker	Unknown	118	478	436	-	NA	Tstart=804;Tend=1208;ID=RND-5_FAMILY-773;shortTE=F
JADWYZ010000199.1	RepeatMasker	Unknown	1425	1838	705	-	NA	Tstart=1493;Tend=2052;ID=RND-6_FAMILY-5991;shortTE=F
CM029547.1	RepeatMasker	Unknown	2009	2316	1154	-	NA	Tstart=1021;Tend=1330;ID=RND-1_FAMILY-508;shortTE=F
CM029547.1	RepeatMasker	Unknown	2545	2768	1451	-	NA	Tstart=922;Tend=1145;ID=RND-6_FAMILY-5246;shortTE=F
CM029547.1	RepeatMasker	LINE/RTE-X	3494	3602	766	-	NA	Tstart=1228;Tend=1343;ID=RND-6_FAMILY-4762;shortTE=F
CM029547.1	RepeatMasker	DNA/TcMar-Tc1	4160	4789	3990	+	NA	Tstart=904;Tend=1536;ID=RND-6_FAMILY-4944;shortTE=F
CM029547.1	RepeatMasker	Unknown	4969	5178	811	+	NA	Tstart=999;Tend=1211;ID=RND-1_FAMILY-198;shortTE=F
CM029547.1	RepeatMasker	Unknown	5182	5772	2768	+	NA	Tstart=562;Tend=1106;ID=RND-5_FAMILY-1374;shortTE=F
CM029547.1	RepeatMasker	Unknown	9293	9443	408	+	NA	Tstart=1327;Tend=1497;ID=RND-5_FAMILY-1305;shortTE=F
CM029547.1	RepeatMasker	DNA/Ginger-1	10794	11452	685	-	NA	Tstart=718;Tend=1375;ID=GINGER1-2_AP;shortTE=F
CM029547.1	RepeatMasker	Unknown	12255	12401	757	-	NA	Tstart=3024;Tend=3162;ID=RND-6_FAMILY-769;shortTE=F
CM029547.1	RepeatMasker	Unknown	12808	13113	585	+	NA	Tstart=1006;Tend=1107;ID=RND-6_FAMILY-2033;shortTE=T;TEgroup=ctg_2|RND-6_FAMILY-2033|1
CM029547.1	RepeatMasker	DNA/TcMar-Tc1	13756	13919	637	-	NA	Tstart=1;Tend=164;ID=MARINER-29_LMI;shortTE=F
CM029547.1	RepeatMasker	Unknown	14572	15350	2721	+	NA	Tstart=1002;Tend=2653;ID=RND-1_FAMILY-7;shortTE=F;TEgroup=ctg_2|RND-1_FAMILY-7|1
CM029547.1	RepeatMasker	Unknown	15554	15865	2253	+	NA	Tstart=5187;Tend=5500;ID=RND-1_FAMILY-108;shortTE=F
CM029547.1	RepeatMasker	Unknown	15888	16026	594	+	NA	Tstart=918;Tend=1115;ID=RND-6_FAMILY-1326;shortTE=F
CM029547.1	RepeatMasker	Unknown	16167	16317	865	+	NA	Tstart=1737;Tend=1896;ID=RND-6_FAMILY-600;shortTE=F
CM029547.1	RepeatMasker	Unknown	16320	17540	3416	-	NA	Tstart=758;Tend=2319;ID=RND-1_FAMILY-58;shortTE=F;TEgroup=ctg_2|RND-1_FAMILY-58|1
CM029547.1	RepeatMasker	Unknown	17541	18034	2568	+	NA	Tstart=1891;Tend=2414;ID=RND-6_FAMILY-600;shortTE=F
CM029547.1	RepeatMasker	Unknown	18193	18950	3619	+	NA	Tstart=3054;Tend=3800;ID=RND-6_FAMILY-600;shortTE=F
CM029547.1	RepeatMasker	Unknown	19666	19964	2168	+	NA	Tstart=1014;Tend=1314;ID=RND-6_FAMILY-2174;shortTE=F
CM029547.1	RepeatMasker	Unknown	20886	24104	12361	-	NA	Tstart=228;Tend=2434;ID=RND-5_FAMILY-2568;shortTE=F;TEgroup=ctg_2|RND-5_FAMILY-2568|1
CM029547.1	RepeatMasker	Unknown	26048	27428	45153	-	NA	Tstart=4869;Tend=5816;ID=RND-5_FAMILY-2568;shortTE=F
CM029547.1	RepeatMasker	Unknown	27429	28471	7652	+	NA	Tstart=1986;Tend=3102;ID=RND-1_FAMILY-22;shortTE=F
CM029547.1	RepeatMasker	Unknown	28472	32727	45153	-	NA	Tstart=1947;Tend=4868;ID=RND-5_FAMILY-2568;shortTE=F
CM029547.1	RepeatMasker	Unknown	32728	33775	8004	+	NA	Tstart=1986;Tend=3102;ID=RND-1_FAMILY-22;shortTE=F
CM029547.1	RepeatMasker	Unknown	35284	38533	7895	+	NA	Tstart=71;Tend=3102;ID=RND-1_FAMILY-22;shortTE=F
CM029547.1	RepeatMasker	Unknown	38542	38700	713	+	NA	Tstart=274;Tend=435;ID=RND-6_FAMILY-2328;shortTE=F
CM029547.1	RepeatMasker	Unknown	38707	39170	1498	-	NA	Tstart=5453;Tend=5697;ID=RND-5_FAMILY-2568;shortTE=F;TEgroup=ctg_2|RND-5_FAMILY-2568|2
CM029547.1	RepeatMasker	Unknown	39220	39464	952	-	NA	Tstart=1005;Tend=1224;ID=RND-5_FAMILY-2550;shortTE=F
CM029547.1	RepeatMasker	DNA/CMC-EnSpm	39512	40968	10932	-	NA	Tstart=810;Tend=2199;ID=RND-1_FAMILY-256;shortTE=F
CM029547.1	RepeatMasker	Unknown	42156	42456	1390	-	NA	Tstart=855;Tend=1156;ID=RND-6_FAMILY-41;shortTE=F
CM029547.1	RepeatMasker	Unknown	42549	42658	746	+	NA	Tstart=2818;Tend=2911;ID=RND-6_FAMILY-4261;shortTE=F
CM029547.1	RepeatMasker	DNA	43319	43569	1346	-	NA	Tstart=738;Tend=980;ID=RND-6_FAMILY-1340;shortTE=F
CM029547.1	RepeatMasker	Unknown	43331	43802	1677	-	NA	Tstart=470;Tend=1119;ID=RND-6_FAMILY-425;shortTE=F
CM029547.1	RepeatMasker	Unknown	43804	44009	1466	-	NA	Tstart=788;Tend=993;ID=RND-6_FAMILY-139;shortTE=F
CM029547.1	RepeatMasker	LINE/L2	45868	46302	962	-	NA	Tstart=3592;Tend=4069;ID=RND-5_FAMILY-800;shortTE=F
CM029547.1	RepeatMasker	Unknown	46280	46519	1710	+	NA	Tstart=952;Tend=1166;ID=RND-5_FAMILY-1487;shortTE=F
CM029547.1	RepeatMasker	LINE/L2	46493	46884	2347	-	NA	Tstart=3216;Tend=3606;ID=RND-5_FAMILY-800;shortTE=F
CM029547.1	RepeatMasker	Unknown	47364	47547	1147	+	NA	Tstart=492;Tend=669;ID=RND-6_FAMILY-7922;shortTE=F
CM029547.1	RepeatMasker	Unknown	49106	49459	2869	+	NA	Tstart=944;Tend=1301;ID=RND-6_FAMILY-7320;shortTE=F
CM029547.1	RepeatMasker	Unknown	49460	49720	1322	-	NA	Tstart=1806;Tend=2027;ID=RND-5_FAMILY-2829;shortTE=F
CM029547.1	RepeatMasker	Unknown	50825	50972	1160	-	NA	Tstart=969;Tend=1116;ID=RND-1_FAMILY-290;shortTE=F
CM029547.1	RepeatMasker	Unknown	52332	52507	589	-	NA	Tstart=972;Tend=1144;ID=RND-6_FAMILY-884;shortTE=F
CM029547.1	RepeatMasker	DNA/hAT-Charlie	52551	52765	1420	-	NA	Tstart=958;Tend=1172;ID=RND-6_FAMILY-6777;shortTE=F
CM029547.1	RepeatMasker	Unknown	52983	53365	1399	+	NA	Tstart=1253;Tend=1641;ID=RND-6_FAMILY-49;shortTE=F
CM029547.1	RepeatMasker	Unknown	53461	54107	4118	-	NA	Tstart=922;Tend=1609;ID=RND-1_FAMILY-222;shortTE=F
CM029547.1	RepeatMasker	LINE/L2	54671	54778	617	-	NA	Tstart=167;Tend=273;ID=RND-6_FAMILY-1716;shortTE=F
CM029547.1	RepeatMasker	Unknown	55495	55598	467	-	NA	Tstart=886;Tend=990;ID=RND-6_FAMILY-3247;shortTE=F
CM029547.1	RepeatMasker	Unknown	56135	56238	452	-	NA	Tstart=886;Tend=990;ID=RND-6_FAMILY-3247;shortTE=F
CM029547.1	RepeatMasker	LTR/Pao	56424	56892	2411	-	NA	Tstart=908;Tend=1374;ID=RND-4_FAMILY-53;shortTE=F
CM029547.1	RepeatMasker	Unknown	57556	57796	1491	-	NA	Tstart=872;Tend=1107;ID=RND-6_FAMILY-5676;shortTE=F
CM029547.1	RepeatMasker	Unknown	58022	58279	1479	+	NA	Tstart=1146;Tend=1411;ID=RND-1_FAMILY-512;shortTE=F
CM029547.1	RepeatMasker	Unknown	58360	59135	4209	-	NA	Tstart=1039;Tend=1844;ID=RND-1_FAMILY-35;shortTE=F
CM029547.1	RepeatMasker	LINE/L2	59279	61570	18179	+	NA	Tstart=858;Tend=3152;ID=RND-1_FAMILY-83;shortTE=F
CM029547.1	RepeatMasker	Unknown	62604	63060	3600	+	NA	Tstart=997;Tend=1452;ID=RND-6_FAMILY-6551;shortTE=F
CM029547.1	RepeatMasker	Unknown	63061	63287	2006	-	NA	Tstart=1141;Tend=1806;ID=RND-1_FAMILY-58;shortTE=F
CM029547.1	RepeatMasker	Unknown	63629	64623	6634	-	NA	Tstart=871;Tend=1844;ID=RND-1_FAMILY-35;shortTE=F
CM029547.1	RepeatMasker	Unknown	66148	66379	1465	-	NA	Tstart=827;Tend=1032;ID=RND-4_FAMILY-12;shortTE=F
CM029547.1	RepeatMasker	LINE/L2	66737	66988	818	-	NA	Tstart=1963;Tend=2212;ID=RND-1_FAMILY-863;shortTE=F
CM029547.1	RepeatMasker	LINE/RTE-X	67049	67892	2257	-	NA	Tstart=1045;Tend=1779;ID=RND-6_FAMILY-1465;shortTE=F;TEgroup=ctg_2|RND-6_FAMILY-1465|1
CM029547.1	RepeatMasker	Unknown	68152	68292	442	-	NA	Tstart=2202;Tend=2341;ID=RND-6_FAMILY-2528;shortTE=F
CM029547.1	RepeatMasker	Unknown	68546	68811	1443	-	NA	Tstart=935;Tend=1233;ID=RND-4_FAMILY-1013;shortTE=F
CM029547.1	RepeatMasker	Unknown	68929	69337	3176	-	NA	Tstart=861;Tend=1276;ID=RND-6_FAMILY-43;shortTE=F
CM029547.1	RepeatMasker	Unknown	69691	69939	2081	-	NA	Tstart=1016;Tend=1263;ID=RND-1_FAMILY-25;shortTE=F
CM029547.1	RepeatMasker	LINE/I-Jockey	70018	70250	805	+	NA	Tstart=1149;Tend=1392;ID=RND-6_FAMILY-9435;shortTE=F
CM029547.1	RepeatMasker	LTR/ERV1	70880	72760	1682	+	NA	Tstart=849;Tend=1743;ID=RND-6_FAMILY-1988;shortTE=F
CM029547.1	RepeatMasker	LTR/ERV1	73261	73564	665	+	NA	Tstart=968;Tend=1286;ID=RND-6_FAMILY-1988;shortTE=F
CM029547.1	RepeatMasker	Unknown	73565	73797	1019	+	NA	Tstart=658;Tend=1053;ID=RND-5_FAMILY-862;shortTE=F
CM029547.1	RepeatMasker	LTR/ERV1	73798	75637	958	+	NA	Tstart=929;Tend=1743;ID=RND-6_FAMILY-1988;shortTE=F;TEgroup=ctg_2|RND-6_FAMILY-1988|1
CM029547.1	RepeatMasker	Unknown	77073	77248	1133	+	NA	Tstart=819;Tend=997;ID=RND-1_FAMILY-712;shortTE=F
CM029547.1	RepeatMasker	Unknown	77459	77811	2852	+	NA	Tstart=703;Tend=1055;ID=RND-6_FAMILY-1374;shortTE=F
CM029547.1	RepeatMasker	Unknown	77896	78046	862	+	NA	Tstart=2557;Tend=2708;ID=RND-1_FAMILY-615;shortTE=F
CM029547.1	RepeatMasker	LINE/L2	79409	79520	527	-	NA	Tstart=2829;Tend=2934;ID=RND-1_FAMILY-83;shortTE=F
CM029547.1	RepeatMasker	Unknown	80091	80264	1128	-	NA	Tstart=1648;Tend=1818;ID=RND-4_FAMILY-875;shortTE=F
CM029547.1	RepeatMasker	LINE/Penelope	80295	80579	1487	+	NA	Tstart=827;Tend=1128;ID=RND-6_FAMILY-5891;shortTE=F
CM029547.1	RepeatMasker	Unknown	80655	81105	2018	-	NA	Tstart=810;Tend=1301;ID=RND-6_FAMILY-1224;shortTE=F
CM029547.1	RepeatMasker	DNA	81263	81478	1771	+	NA	Tstart=756;Tend=971;ID=RND-6_FAMILY-1340;shortTE=F
CM029547.1	RepeatMasker	DNA/hAT-Ac	81498	82024	3762	+	NA	Tstart=1219;Tend=1727;ID=RND-1_FAMILY-649;shortTE=F
CM029547.1	RepeatMasker	RC/Helitron	82425	82762	1970	-	NA	Tstart=1442;Tend=2186;ID=RND-4_FAMILY-19;shortTE=F;TEgroup=ctg_2|RND-4_FAMILY-19|1
CM029547.1	RepeatMasker	Unknown	82805	82942	634	-	NA	Tstart=921;Tend=1054;ID=RND-1_FAMILY-801;shortTE=F
CM029547.1	RepeatMasker	Unknown	82989	83278	2467	+	NA	Tstart=781;Tend=1070;ID=RND-5_FAMILY-4284;shortTE=F
CM029547.1	RepeatMasker	Unknown	83496	84485	5711	-	NA	Tstart=856;Tend=1864;ID=RND-1_FAMILY-35;shortTE=F
CM029547.1	RepeatMasker	SINE	84578	84776	781	+	NA	Tstart=1426;Tend=1667;ID=RND-6_FAMILY-1645;shortTE=F
CM029547.1	RepeatMasker	Unknown	84602	84777	818	-	NA	Tstart=919;Tend=1115;ID=RND-6_FAMILY-2033;shortTE=F
CM029547.1	RepeatMasker	Unknown	84671	84886	674	+	NA	Tstart=4009;Tend=4115;ID=RND-1_FAMILY-427;shortTE=F;TEgroup=ctg_2|RND-1_FAMILY-427|1
CM029547.1	RepeatMasker	Unknown	85274	85506	640	-	NA	Tstart=998;Tend=1237;ID=RND-1_FAMILY-198;shortTE=F
CM029547.1	RepeatMasker	Unknown	86261	86423	1162	-	NA	Tstart=863;Tend=1024;ID=RND-6_FAMILY-5385;shortTE=F
CM029547.1	RepeatMasker	Unknown	86647	86946	1283	-	NA	Tstart=752;Tend=1033;ID=RND-4_FAMILY-12;shortTE=F
CM029547.1	RepeatMasker	Unknown	87237	87413	570	+	NA	Tstart=1970;Tend=2137;ID=RND-5_FAMILY-93;shortTE=F
CM029547.1	RepeatMasker	Unknown	87964	88144	1327	+	NA	Tstart=998;Tend=1188;ID=RND-6_FAMILY-6551;shortTE=F
CM029547.1	RepeatMasker	Unknown	89246	89769	2702	+	NA	Tstart=932;Tend=1359;ID=RND-6_FAMILY-7320;shortTE=F;TEgroup=ctg_2|RND-6_FAMILY-7320|1
CM029547.1	RepeatMasker	Unknown	89957	90156	1331	-	NA	Tstart=1046;Tend=1246;ID=RND-1_FAMILY-198;shortTE=F
CM029547.1	RepeatMasker	Unknown	91041	91390	1779	-	NA	Tstart=1182;Tend=2106;ID=RND-6_FAMILY-9033;shortTE=F
CM029547.1	RepeatMasker	Unknown	91391	91592	1578	+	NA	Tstart=907;Tend=1108;ID=RND-6_FAMILY-425;shortTE=F
CM029547.1	RepeatMasker	Unknown	91593	92094	1779	-	NA	Tstart=1111;Tend=1752;ID=RND-6_FAMILY-9033;shortTE=T;TEgroup=ctg_2|RND-6_FAMILY-9033|1
CM029547.1	RepeatMasker	LTR/ERV1	92335	92586	1667	-	NA	Tstart=1088;Tend=1762;ID=RND-6_FAMILY-1988;shortTE=F;TEgroup=ctg_2|RND-6_FAMILY-1988|2
CM029547.1	RepeatMasker	Unknown	92768	93056	411	-	NA	Tstart=959;Tend=1221;ID=RND-1_FAMILY-250;shortTE=F
CM029547.1	RepeatMasker	Unknown	93117	93459	1730	-	NA	Tstart=774;Tend=1119;ID=RND-5_FAMILY-4284;shortTE=F;TEgroup=ctg_2|RND-5_FAMILY-4284|1
CM029547.1	RepeatMasker	Unknown	96065	96263	1533	+	NA	Tstart=970;Tend=1178;ID=RND-6_FAMILY-2755;shortTE=F
CM029547.1	RepeatMasker	Unknown	97162	97430	882	-	NA	Tstart=478;Tend=713;ID=RND-6_FAMILY-2200;shortTE=F
CM029547.1	RepeatMasker	Unknown	97200	97457	1375	+	NA	Tstart=814;Tend=1029;ID=RND-4_FAMILY-12;shortTE=F
CM029547.1	RepeatMasker	Unknown	97814	98720	7185	+	NA	Tstart=998;Tend=1883;ID=RND-6_FAMILY-6551;shortTE=F
CM029547.1	RepeatMasker	Unknown	99463	99662	1671	+	NA	Tstart=881;Tend=1080;ID=RND-1_FAMILY-386;shortTE=F
CM029547.1	RepeatMasker	Unknown	99660	99987	691	+	NA	Tstart=1353;Tend=1470;ID=RND-6_FAMILY-7922;shortTE=F;TEgroup=ctg_2|RND-6_FAMILY-7922|1
CM029547.1	RepeatMasker	LINE/I-Jockey	100649	100975	2259	-	NA	Tstart=213;Tend=549;ID=RND-5_FAMILY-1393;shortTE=F
CM029547.1	RepeatMasker	Unknown	101482	102087	1883	+	NA	Tstart=1363;Tend=1898;ID=RND-6_FAMILY-2873;shortTE=F;TEgroup=ctg_2|RND-6_FAMILY-2873|1
CM029547.1	RepeatMasker	Unknown	102107	102289	423	+	NA	Tstart=1643;Tend=1827;ID=RND-6_FAMILY-769;shortTE=F
CM029547.1	RepeatMasker	Unknown	102360	102782	3342	+	NA	Tstart=939;Tend=1360;ID=RND-6_FAMILY-7320;shortTE=F
CM029547.1	RepeatMasker	Unknown	103079	103188	446	+	NA	Tstart=1158;Tend=1268;ID=RND-5_FAMILY-2829;shortTE=F
CM029547.1	RepeatMasker	Unknown	103096	103202	748	-	NA	Tstart=2821;Tend=2911;ID=RND-6_FAMILY-4261;shortTE=F
CM029547.1	RepeatMasker	Unknown	103246	103356	1021	+	NA	Tstart=1010;Tend=1238;ID=RND-1_FAMILY-375;shortTE=F
CM029547.1	RepeatMasker	Unknown	103357	103544	1393	-	NA	Tstart=3033;Tend=3231;ID=RND-5_FAMILY-866;shortTE=F
CM029547.1	RepeatMasker	LINE/L2	104784	105137	2646	-	NA	Tstart=1132;Tend=1487;ID=RND-6_FAMILY-1396;shortTE=F
CM029547.1	RepeatMasker	Unknown	105163	105521	1613	-	NA	Tstart=1374;Tend=1759;ID=RND-1_FAMILY-56;shortTE=F
CM029547.1	RepeatMasker	Unknown	105523	106015	1578	-	NA	Tstart=831;Tend=1167;ID=RND-5_FAMILY-1487;shortTE=F
CM029547.1	RepeatMasker	Unknown	106972	107137	486	+	NA	Tstart=918;Tend=1075;ID=RND-1_FAMILY-151;shortTE=F
CM029547.1	RepeatMasker	DNA/TcMar-Tc1	107790	107947	489	+	NA	Tstart=1154;Tend=1314;ID=RND-6_FAMILY-12238;shortTE=F
CM029547.1	RepeatMasker	Unknown	107979	108806	6800	-	NA	Tstart=812;Tend=1642;ID=RND-6_FAMILY-49;shortTE=F
CM029547.1	RepeatMasker	Unknown	108961	109461	3144	-	NA	Tstart=988;Tend=1480;ID=RND-1_FAMILY-247;shortTE=F
CM029547.1	RepeatMasker	Unknown	109485	109612	572	-	NA	Tstart=964;Tend=1087;ID=RND-6_FAMILY-5056;shortTE=F
CM029547.1	RepeatMasker	Unknown	110276	110473	956	-	NA	Tstart=1694;Tend=1884;ID=RND-5_FAMILY-2559;shortTE=F
CM029547.1	RepeatMasker	Unknown	113372	114380	5674	-	NA	Tstart=785;Tend=1791;ID=RND-6_FAMILY-4876;shortTE=F
CM029547.1	RepeatMasker	Unknown	114385	114631	2102	-	NA	Tstart=866;Tend=1117;ID=RND-6_FAMILY-41;shortTE=F
CM029547.1	RepeatMasker	Unknown	114840	115050	745	-	NA	Tstart=2297;Tend=2481;ID=RND-1_FAMILY-56;shortTE=F
CM029547.1	RepeatMasker	Unknown	116137	116263	539	-	NA	Tstart=2348;Tend=2472;ID=RND-1_FAMILY-56;shortTE=F
CM029547.1	RepeatMasker	Unknown	117065	117175	576	-	NA	Tstart=940;Tend=1060;ID=RND-1_FAMILY-151;shortTE=F
CM029547.1	RepeatMasker	Unknown	117311	117602	1907	+	NA	Tstart=910;Tend=1202;ID=RND-5_FAMILY-481;shortTE=F
CM029547.1	RepeatMasker	Unknown	117798	117977	441	-	NA	Tstart=1152;Tend=1345;ID=RND-1_FAMILY-371;shortTE=F
CM029547.1	RepeatMasker	Unknown	118500	118654	1157	+	NA	Tstart=915;Tend=1066;ID=RND-6_FAMILY-656;shortTE=F
CM029547.1	RepeatMasker	Unknown	118739	118938	878	-	NA	Tstart=945;Tend=1178;ID=RND-4_FAMILY-875;shortTE=F
CM029547.1	RepeatMasker	Unknown	119391	120105	1121	+	NA	Tstart=232;Tend=808;ID=RND-5_FAMILY-1370;shortTE=F;TEgroup=ctg_2|RND-5_FAMILY-1370|1
CM029547.1	RepeatMasker	LINE/RTE-RTE	119544	119655	857	+	NA	Tstart=672;Tend=783;ID=RND-6_FAMILY-2555;shortTE=F
CM029547.1	RepeatMasker	Unknown	120110	120332	1293	+	NA	Tstart=1446;Tend=1669;ID=RND-1_FAMILY-125;shortTE=F
CM029547.1	RepeatMasker	Unknown	120605	120914	2386	-	NA	Tstart=1419;Tend=1732;ID=RND-6_FAMILY-535;shortTE=F
CM029547.1	RepeatMasker	Unknown	120989	121174	1128	+	NA	Tstart=1019;Tend=1248;ID=RND-6_FAMILY-2174;shortTE=F
CM029547.1	RepeatMasker	Unknown	121919	122293	1154	+	NA	Tstart=2335;Tend=2748;ID=RND-1_FAMILY-119;shortTE=F
CM029547.1	RepeatMasker	Unknown	122296	122698	732	-	NA	Tstart=2595;Tend=2826;ID=RND-5_FAMILY-1083;shortTE=F;TEgroup=ctg_2|RND-5_FAMILY-1083|1
CM029547.1	RepeatMasker	DNA/TcMar-Mariner	123071	123225	644	+	NA	Tstart=1;Tend=146;ID=MARINER-5_DBI;shortTE=F
CM029547.1	RepeatMasker	DNA/TcMar-Mariner	123232	123975	4592	+	NA	Tstart=529;Tend=1296;ID=MARINER-4_SIN;shortTE=F
CM029547.1	RepeatMasker	Unknown	124171	124599	2077	+	NA	Tstart=864;Tend=1240;ID=RND-6_FAMILY-1297;shortTE=F;TEgroup=ctg_2|RND-6_FAMILY-1297|1
CM029547.1	RepeatMasker	Unknown	124972	125117	636	+	NA	Tstart=1805;Tend=1948;ID=RND-5_FAMILY-1633;shortTE=F
CM029547.1	RepeatMasker	Unknown	125324	125552	1822	+	NA	Tstart=896;Tend=1130;ID=RND-6_FAMILY-4706;shortTE=F
CM029547.1	RepeatMasker	LINE/L2	125590	125885	1173	-	NA	Tstart=3380;Tend=3662;ID=RND-5_FAMILY-2898;shortTE=F
CM029547.1	RepeatMasker	Unknown	126120	126711	947	-	NA	Tstart=5155;Tend=6045;ID=RND-1_FAMILY-108;shortTE=F;TEgroup=ctg_2|RND-1_FAMILY-108|1
CM029547.1	RepeatMasker	Unknown	126902	127277	2749	+	NA	Tstart=1111;Tend=1496;ID=RND-6_FAMILY-1014;shortTE=F
CM029547.1	RepeatMasker	LINE/L2	127424	127794	3222	-	NA	Tstart=4650;Tend=5020;ID=RND-5_FAMILY-643;shortTE=F
CM029547.1	RepeatMasker	Unknown	127799	128006	1387	+	NA	Tstart=1530;Tend=1737;ID=RND-6_FAMILY-1014;shortTE=F
CM029547.1	RepeatMasker	LINE/L2	128350	128667	469	+	NA	Tstart=743;Tend=1062;ID=RND-6_FAMILY-2764;shortTE=F
CM029547.1	RepeatMasker	DNA/TcMar-Tc1	129352	129922	3874	-	NA	Tstart=955;Tend=1530;ID=RND-6_FAMILY-3373;shortTE=F
CM029547.1	RepeatMasker	Unknown	130023	130124	679	-	NA	Tstart=2821;Tend=2911;ID=RND-6_FAMILY-4261;shortTE=F
CM029547.1	RepeatMasker	Unknown	130631	130890	2124	+	NA	Tstart=907;Tend=1166;ID=RND-6_FAMILY-3469;shortTE=F
CM029547.1	RepeatMasker	LINE/L2	131660	131914	1307	+	NA	Tstart=4714;Tend=4976;ID=RND-5_FAMILY-714;shortTE=F
CM029547.1	RepeatMasker	Unknown	131949	132176	1081	+	NA	Tstart=4227;Tend=4486;ID=RND-6_FAMILY-1277;shortTE=F
CM029547.1	RepeatMasker	Unknown	132653	133331	4808	-	NA	Tstart=863;Tend=1564;ID=RND-1_FAMILY-379;shortTE=F
CM029547.1	RepeatMasker	SINE	133696	133891	1228	-	NA	Tstart=839;Tend=1050;ID=RND-6_FAMILY-1645;shortTE=F
CM029547.1	RepeatMasker	Unknown	134393	134810	3045	-	NA	Tstart=829;Tend=1264;ID=RND-1_FAMILY-234;shortTE=F
CM029547.1	RepeatMasker	Unknown	135050	135161	455	-	NA	Tstart=1884;Tend=1998;ID=RND-6_FAMILY-7922;shortTE=F
CM029547.1	RepeatMasker	LTR/ERV1	135163	135379	1683	-	NA	Tstart=1090;Tend=1306;ID=RND-6_FAMILY-1988;shortTE=F
CM029547.1	RepeatMasker	LTR/ERV1	136076	136291	1752	-	NA	Tstart=1094;Tend=1306;ID=RND-6_FAMILY-1988;shortTE=F
CM029547.1	RepeatMasker	Unknown	136304	136477	663	+	NA	Tstart=972;Tend=1144;ID=RND-6_FAMILY-884;shortTE=F
CM029547.1	RepeatMasker	LINE/L2	136759	137182	1789	-	NA	Tstart=4658;Tend=4918;ID=RND-5_FAMILY-587;shortTE=F;TEgroup=ctg_2|RND-5_FAMILY-587|1
CM029547.1	RepeatMasker	Unknown	138132	138439	1613	+	NA	Tstart=961;Tend=1295;ID=RND-1_FAMILY-532;shortTE=F
CM029547.1	RepeatMasker	Unknown	138458	138586	968	-	NA	Tstart=947;Tend=1085;ID=RND-1_FAMILY-223;shortTE=F
CM029547.1	RepeatMasker	Unknown	138696	139020	889	+	NA	Tstart=1274;Tend=1541;ID=RND-1_FAMILY-532;shortTE=F
CM029547.1	RepeatMasker	Unknown	139890	140312	3270	+	NA	Tstart=958;Tend=1367;ID=RND-6_FAMILY-6556;shortTE=F
CM029547.1	RepeatMasker	Unknown	140502	140785	2344	-	NA	Tstart=743;Tend=1034;ID=RND-4_FAMILY-349;shortTE=F
CM029547.1	RepeatMasker	SINE	141750	141915	1214	+	NA	Tstart=835;Tend=1003;ID=RND-6_FAMILY-1645;shortTE=F
CM029547.1	RepeatMasker	Unknown	143467	143650	407	-	NA	Tstart=2295;Tend=2475;ID=RND-1_FAMILY-56;shortTE=F
CM029547.1	RepeatMasker	Unknown	143844	144063	479	+	NA	Tstart=59;Tend=230;ID=RND-1_FAMILY-709;shortTE=T;TEgroup=ctg_2|RND-1_FAMILY-709|1
CM029547.1	RepeatMasker	Unknown	144744	145088	2006	+	NA	Tstart=946;Tend=1275;ID=RND-1_FAMILY-16;shortTE=F
CM029547.1	RepeatMasker	Unknown	145819	146653	4908	-	NA	Tstart=875;Tend=1668;ID=RND-5_FAMILY-1585;shortTE=F
CM029547.1	RepeatMasker	Unknown	147145	147924	2459	-	NA	Tstart=1019;Tend=1929;ID=RND-5_FAMILY-628;shortTE=F
CM029547.1	RepeatMasker	Unknown	148169	148341	883	+	NA	Tstart=2253;Tend=2423;ID=RND-6_FAMILY-1277;shortTE=F
CM029547.1	RepeatMasker	Unknown	148390	148615	1499	-	NA	Tstart=978;Tend=1192;ID=RND-6_FAMILY-2755;shortTE=F
CM029547.1	RepeatMasker	Unknown	148721	148831	519	+	NA	Tstart=2094;Tend=2211;ID=RND-6_FAMILY-1364;shortTE=F
CM029547.1	RepeatMasker	Unknown	148910	149350	2691	+	NA	Tstart=1962;Tend=2389;ID=RND-5_FAMILY-727;shortTE=F
CM029547.1	RepeatMasker	Unknown	150234	150516	1575	+	NA	Tstart=879;Tend=1118;ID=RND-6_FAMILY-1939;shortTE=F
CM029547.1	RepeatMasker	Unknown	150645	151095	2869	+	NA	Tstart=1959;Tend=2389;ID=RND-5_FAMILY-727;shortTE=F
CM029547.1	RepeatMasker	Unknown	151097	151217	642	+	NA	Tstart=1302;Tend=1419;ID=RND-6_FAMILY-1097;shortTE=F
CM029547.1	RepeatMasker	Unknown	151562	151684	749	+	NA	Tstart=4363;Tend=4485;ID=RND-6_FAMILY-1277;shortTE=F
CM029547.1	RepeatMasker	Unknown	152306	152486	498	-	NA	Tstart=956;Tend=1144;ID=RND-6_FAMILY-884;shortTE=F
CM029547.1	RepeatMasker	Unknown	152947	153050	636	+	NA	Tstart=5178;Tend=5285;ID=RND-4_FAMILY-104;shortTE=F
CM029547.1	RepeatMasker	Unknown	153491	153642	894	-	NA	Tstart=5899;Tend=6045;ID=RND-1_FAMILY-108;shortTE=F
CM029547.1	RepeatMasker	Unknown	153632	154102	3341	-	NA	Tstart=3337;Tend=3807;ID=RND-6_FAMILY-1007;shortTE=F
CM029547.1	RepeatMasker	Unknown	154474	154692	1685	-	NA	Tstart=2455;Tend=2671;ID=RND-6_FAMILY-3739;shortTE=F
CM029547.1	RepeatMasker	DNA	154478	154719	682	-	NA	Tstart=256;Tend=498;ID=RND-1_FAMILY-196;shortTE=F
CM029547.1	RepeatMasker	Unknown	155177	155306	623	-	NA	Tstart=1298;Tend=1434;ID=RND-1_FAMILY-576;shortTE=F
CM029547.1	RepeatMasker	Unknown	155694	156543	5740	-	NA	Tstart=934;Tend=1761;ID=RND-4_FAMILY-218;shortTE=F
CM029547.1	RepeatMasker	Unknown	156520	157490	7358	-	NA	Tstart=494;Tend=1433;ID=RND-6_FAMILY-7835;shortTE=F
CM029547.1	RepeatMasker	Unknown	157497	157627	871	-	NA	Tstart=983;Tend=1121;ID=RND-1_FAMILY-576;shortTE=F
CM029547.1	RepeatMasker	Unknown	157901	158154	1145	-	NA	Tstart=775;Tend=1036;ID=RND-6_FAMILY-7;shortTE=F
CM029547.1	RepeatMasker	Unknown	160155	160258	633	-	NA	Tstart=2109;Tend=2212;ID=RND-5_FAMILY-612;shortTE=F
CM029547.1	RepeatMasker	LTR/ERV1	160479	160709	1681	-	NA	Tstart=1090;Tend=1319;ID=RND-6_FAMILY-1988;shortTE=F
CM029547.1	RepeatMasker	Unknown	160813	161026	1141	-	NA	Tstart=954;Tend=1192;ID=RND-5_FAMILY-481;shortTE=F
CM029547.1	RepeatMasker	Unknown	161031	161176	808	-	NA	Tstart=2049;Tend=2192;ID=RND-6_FAMILY-6331;shortTE=F
CM029547.1	RepeatMasker	Unknown	161363	161530	979	+	NA	Tstart=1134;Tend=1305;ID=RND-1_FAMILY-531;shortTE=F
CM029547.1	RepeatMasker	Unknown	161850	161974	615	-	NA	Tstart=1418;Tend=1530;ID=RND-6_FAMILY-2303;shortTE=F
CM029547.1	RepeatMasker	Unknown	161993	162799	6392	+	NA	Tstart=814;Tend=1640;ID=RND-6_FAMILY-49;shortTE=F
CM029547.1	RepeatMasker	Unknown	163058	163828	6537	+	NA	Tstart=900;Tend=1672;ID=RND-6_FAMILY-535;shortTE=F
CM029547.1	RepeatMasker	Unknown	164325	164553	688	-	NA	Tstart=1277;Tend=1496;ID=RND-5_FAMILY-738;shortTE=F
CM029547.1	RepeatMasker	LTR/ERV1	164623	165042	1106	+	NA	Tstart=876;Tend=1244;ID=RND-6_FAMILY-1988;shortTE=F
CM029547.1	RepeatMasker	Unknown	165153	165611	2847	-	NA	Tstart=722;Tend=1173;ID=RND-5_FAMILY-1980;shortTE=F
CM029547.1	RepeatMasker	LINE/RTE-RTE	165879	166129	730	+	NA	Tstart=1526;Tend=1769;ID=RND-6_FAMILY-2555;shortTE=F
CM029547.1	RepeatMasker	LINE/L2	166940	167386	1029	-	NA	Tstart=888;Tend=1334;ID=RND-5_FAMILY-2788;shortTE=F
CM029547.1	RepeatMasker	Unknown	167804	169391	7472	+	NA	Tstart=891;Tend=2437;ID=RND-6_FAMILY-14;shortTE=F
CM029547.1	RepeatMasker	Unknown	170355	171134	6351	+	NA	Tstart=930;Tend=1705;ID=RND-5_FAMILY-4366;shortTE=F
CM029547.1	RepeatMasker	Unknown	171136	171288	994	+	NA	Tstart=1684;Tend=1844;ID=RND-1_FAMILY-35;shortTE=F
CM029547.1	RepeatMasker	Unknown	171795	171896	461	+	NA	Tstart=3127;Tend=3223;ID=RND-6_FAMILY-6534;shortTE=F
CM029547.1	RepeatMasker	Unknown	172142	172289	886	+	NA	Tstart=711;Tend=852;ID=RND-4_FAMILY-349;shortTE=F
CM029547.1	RepeatMasker	Unknown	172555	172810	834	+	NA	Tstart=949;Tend=1215;ID=RND-1_FAMILY-250;shortTE=F
CM029547.1	RepeatMasker	Unknown	173194	174010	6063	-	NA	Tstart=904;Tend=1719;ID=RND-6_FAMILY-535;shortTE=F
CM029547.1	RepeatMasker	Unknown	174338	174783	3382	+	NA	Tstart=932;Tend=1799;ID=RND-6_FAMILY-7320;shortTE=F
CM029547.1	RepeatMasker	Unknown	174858	174989	659	+	NA	Tstart=2852;Tend=3016;ID=RND-5_FAMILY-3489;shortTE=F
CM029547.1	RepeatMasker	Unknown	175454	175745	1074	+	NA	Tstart=3334;Tend=3567;ID=RND-1_FAMILY-119;shortTE=F
CM029547.1	RepeatMasker	DNA/TcMar-Tc1	176241	176676	464	+	NA	Tstart=1;Tend=1226;ID=MARINER-42_LMI;shortTE=F;TEgroup=ctg_2|MARINER-42_LMI|1
CM029547.1	RepeatMasker	Unknown	176708	176857	611	-	NA	Tstart=2332;Tend=2467;ID=RND-1_FAMILY-56;shortTE=F
CM029547.1	RepeatMasker	Unknown	176749	176888	590	+	NA	Tstart=909;Tend=1045;ID=RND-1_FAMILY-801;shortTE=F
CM029547.1	RepeatMasker	Unknown	177044	177164	936	-	NA	Tstart=986;Tend=1110;ID=RND-6_FAMILY-1939;shortTE=F
CM029547.1	RepeatMasker	LINE/Penelope	177158	177636	3094	-	NA	Tstart=826;Tend=1313;ID=RND-6_FAMILY-5891;shortTE=F
CM029547.1	RepeatMasker	Unknown	177799	179023	9021	-	NA	Tstart=662;Tend=1899;ID=RND-6_FAMILY-2873;shortTE=F
CM029547.1	RepeatMasker	Unknown	179569	179764	881	+	NA	Tstart=1002;Tend=1198;ID=RND-6_FAMILY-118;shortTE=F
CM029547.1	RepeatMasker	Unknown	179773	180062	1747	+	NA	Tstart=951;Tend=1168;ID=RND-5_FAMILY-1487;shortTE=F
CM029547.1	RepeatMasker	LINE/CR1	180216	180395	800	+	NA	Tstart=3521;Tend=3714;ID=RND-5_FAMILY-901;shortTE=F
CM029547.1	RepeatMasker	Unknown	180907	181116	1384	+	NA	Tstart=963;Tend=1212;ID=RND-1_FAMILY-489;shortTE=F
CM029547.1	RepeatMasker	Unknown	181129	181386	1188	-	NA	Tstart=983;Tend=1242;ID=RND-1_FAMILY-124;shortTE=F
CM029547.1	RepeatMasker	Unknown	181405	182809	12450	+	NA	Tstart=759;Tend=2162;ID=RND-1_FAMILY-474;shortTE=F
CM029547.1	RepeatMasker	Unknown	183740	184191	2778	+	NA	Tstart=1962;Tend=2389;ID=RND-5_FAMILY-727;shortTE=F
CM029547.1	RepeatMasker	Unknown	184387	184629	1490	-	NA	Tstart=905;Tend=1122;ID=RND-6_FAMILY-425;shortTE=F
CM029547.1	RepeatMasker	Unknown	184398	184671	786	+	NA	Tstart=2167;Tend=2444;ID=RND-1_FAMILY-150;shortTE=F
CM029547.1	RepeatMasker	LINE/I-Jockey	184781	185433	4215	-	NA	Tstart=201;Tend=884;ID=RND-5_FAMILY-1393;shortTE=F
CM029547.1	RepeatMasker	DNA	185435	185653	1892	-	NA	Tstart=753;Tend=971;ID=RND-6_FAMILY-1340;shortTE=F
CM029547.1	RepeatMasker	LINE/L2	185968	186284	1682	-	NA	Tstart=2668;Tend=3006;ID=RND-6_FAMILY-2396;shortTE=F
CM029547.1	RepeatMasker	Unknown	186286	186701	1845	+	NA	Tstart=943;Tend=1376;ID=RND-6_FAMILY-7320;shortTE=F
CM029547.1	RepeatMasker	Unknown	186747	187395	3669	-	NA	Tstart=954;Tend=1541;ID=RND-1_FAMILY-532;shortTE=F
CM029547.1	RepeatMasker	Unknown	187933	188043	685	+	NA	Tstart=819;Tend=914;ID=RND-4_FAMILY-12;shortTE=F
CM029547.1	RepeatMasker	Unknown	188071	188800	1585	+	NA	Tstart=1993;Tend=3466;ID=RND-5_FAMILY-727;shortTE=F;TEgroup=ctg_2|RND-5_FAMILY-727|1
CM029547.1	RepeatMasker	Unknown	188806	188950	618	+	NA	Tstart=903;Tend=1034;ID=RND-4_FAMILY-12;shortTE=F
CM029547.1	RepeatMasker	LTR/ERV1	188951	189149	554	+	NA	Tstart=932;Tend=1299;ID=RND-6_FAMILY-1988;shortTE=F
CM029547.1	RepeatMasker	Unknown	189997	190414	3540	+	NA	Tstart=943;Tend=1358;ID=RND-6_FAMILY-7320;shortTE=F
CM029547.1	RepeatMasker	Unknown	190419	190684	1074	+	NA	Tstart=1199;Tend=1467;ID=RND-6_FAMILY-1097;shortTE=F
CM029547.1	RepeatMasker	Unknown	190901	191233	2103	+	NA	Tstart=1189;Tend=1498;ID=RND-6_FAMILY-2664;shortTE=F
CM029547.1	RepeatMasker	Unknown	191373	191536	986	-	NA	Tstart=817;Tend=996;ID=RND-1_FAMILY-615;shortTE=F
CM029547.1	RepeatMasker	Unknown	192065	192357	2000	-	NA	Tstart=951;Tend=1230;ID=RND-6_FAMILY-1297;shortTE=F
CM029547.1	RepeatMasker	Unknown	192454	192847	1909	-	NA	Tstart=853;Tend=1071;ID=RND-6_FAMILY-5676;shortTE=T;TEgroup=ctg_2|RND-6_FAMILY-5676|1
CM029547.1	RepeatMasker	Unknown	193130	194110	3929	+	NA	Tstart=862;Tend=1612;ID=RND-6_FAMILY-6551;shortTE=F
CM029547.1	RepeatMasker	LINE/L2	194289	194668	3237	+	NA	Tstart=1249;Tend=1627;ID=RND-6_FAMILY-1686;shortTE=F
CM029547.1	RepeatMasker	Unknown	194666	194968	2280	+	NA	Tstart=865;Tend=1167;ID=RND-6_FAMILY-41;shortTE=F
CM029547.1	RepeatMasker	DNA/TcMar-Tc1	195314	196232	6924	+	NA	Tstart=930;Tend=1875;ID=RND-4_FAMILY-361;shortTE=F
CM029547.1	RepeatMasker	Unknown	197049	197952	5300	-	NA	Tstart=951;Tend=1868;ID=RND-1_FAMILY-35;shortTE=F
CM029547.1	RepeatMasker	Unknown	199067	199188	553	+	NA	Tstart=958;Tend=1053;ID=RND-6_FAMILY-35;shortTE=F
CM029547.1	RepeatMasker	DNA/Academ-1	199301	199409	466	+	NA	Tstart=1640;Tend=1731;ID=RND-6_FAMILY-2507;shortTE=F
CM029547.1	RepeatMasker	DNA/TcMar-Tc1	200095	200546	3229	+	NA	Tstart=1061;Tend=1514;ID=RND-5_FAMILY-2956;shortTE=F
CM029547.1	RepeatMasker	Unknown	200923	201265	2552	-	NA	Tstart=1495;Tend=1838;ID=RND-1_FAMILY-139;shortTE=F
CM029547.1	RepeatMasker	Unknown	201480	201769	1959	-	NA	Tstart=1007;Tend=1431;ID=RND-6_FAMILY-6551;shortTE=F
CM029547.1	RepeatMasker	Unknown	202114	202392	1998	-	NA	Tstart=1556;Tend=1833;ID=RND-1_FAMILY-304;shortTE=F
CM029547.1	RepeatMasker	Unknown	202506	202741	1529	-	NA	Tstart=907;Tend=1122;ID=RND-6_FAMILY-425;shortTE=F
CM029547.1	RepeatMasker	Unknown	203006	203466	2086	-	NA	Tstart=947;Tend=1378;ID=RND-3_FAMILY-549;shortTE=F
CM029547.1	RepeatMasker	Unknown	203463	203837	2742	-	NA	Tstart=875;Tend=1262;ID=RND-1_FAMILY-234;shortTE=F
CM029547.1	RepeatMasker	Unknown	203837	204276	3409	-	NA	Tstart=937;Tend=1378;ID=RND-3_FAMILY-549;shortTE=F
CM029547.1	RepeatMasker	DNA/Academ-1	204339	204460	466	-	NA	Tstart=1657;Tend=1780;ID=RND-6_FAMILY-2507;shortTE=F
CM029547.1	RepeatMasker	LTR/ERV1	204565	205013	1655	-	NA	Tstart=878;Tend=1313;ID=RND-6_FAMILY-1988;shortTE=F
CM029547.1	RepeatMasker	Unknown	205669	206279	2825	+	NA	Tstart=2670;Tend=3170;ID=RND-6_FAMILY-772;shortTE=F
CM029547.1	RepeatMasker	LINE/L2	206735	207092	2409	-	NA	Tstart=2021;Tend=2392;ID=RND-5_FAMILY-4046;shortTE=F
CM029547.1	RepeatMasker	Unknown	207139	207564	2457	+	NA	Tstart=932;Tend=1378;ID=RND-3_FAMILY-549;shortTE=F
CM029547.1	RepeatMasker	RC/Helitron	208961	209760	2314	-	NA	Tstart=1361;Tend=2122;ID=RND-4_FAMILY-19;shortTE=F
CM029547.1	RepeatMasker	DNA/TcMar-Tc1	210224	211139	2602	+	NA	Tstart=1018;Tend=1948;ID=RND-2_FAMILY-37;shortTE=F
CM029547.1	RepeatMasker	LTR/ERV1	211359	211567	1687	+	NA	Tstart=846;Tend=1054;ID=RND-6_FAMILY-1988;shortTE=F
CM029547.1	RepeatMasker	Unknown	211853	212137	2145	-	NA	Tstart=748;Tend=1039;ID=RND-4_FAMILY-349;shortTE=F
CM029547.1	RepeatMasker	Unknown	212274	212426	1060	-	NA	Tstart=808;Tend=976;ID=RND-1_FAMILY-615;shortTE=F
CM029547.1	RepeatMasker	Unknown	212869	213109	1388	-	NA	Tstart=879;Tend=1108;ID=RND-6_FAMILY-1939;shortTE=F
CM029547.1	RepeatMasker	LTR/ERV1	214086	214294	1625	-	NA	Tstart=1089;Tend=1306;ID=RND-6_FAMILY-1988;shortTE=F
CM029547.1	RepeatMasker	LTR/Copia	214416	214553	526	-	NA	Tstart=1479;Tend=1627;ID=RND-5_FAMILY-736;shortTE=F
CM029547.1	RepeatMasker	Unknown	216519	216762	1582	+	NA	Tstart=906;Tend=1124;ID=RND-6_FAMILY-425;shortTE=F
CM029547.1	RepeatMasker	Unknown	216769	216881	501	-	NA	Tstart=939;Tend=1044;ID=RND-1_FAMILY-801;shortTE=F
CM029547.1	RepeatMasker	Unknown	217741	218331	1954	+	NA	Tstart=920;Tend=1513;ID=RND-6_FAMILY-5246;shortTE=F
CM029547.1	RepeatMasker	LTR/ERV1	218116	218553	2527	+	NA	Tstart=846;Tend=1307;ID=RND-6_FAMILY-1988;shortTE=F
CM029547.1	RepeatMasker	Unknown	218336	219002	2002	-	NA	Tstart=856;Tend=1498;ID=RND-6_FAMILY-5676;shortTE=F
CM029547.1	RepeatMasker	LTR/ERV1	218787	219039	1322	-	NA	Tstart=1509;Tend=1762;ID=RND-6_FAMILY-1988;shortTE=F
CM029547.1	RepeatMasker	Unknown	219135	219350	723	+	NA	Tstart=956;Tend=1169;ID=RND-6_FAMILY-884;shortTE=F
CM029547.1	RepeatMasker	Unknown	219673	220381	1034	+	NA	Tstart=23;Tend=743;ID=RND-4_FAMILY-875;shortTE=F
CM029547.1	RepeatMasker	DNA/hAT-Charlie	220182	220395	1182	-	NA	Tstart=941;Tend=1175;ID=RND-6_FAMILY-6777;shortTE=F
CM029547.1	RepeatMasker	DNA/TcMar-Tc1	221042	221307	771	+	NA	Tstart=723;Tend=901;ID=MARINER-N1_RPR;shortTE=F;TEgroup=ctg_2|MARINER-N1_RPR|1
CM029547.1	RepeatMasker	SINE	221478	221729	1203	+	NA	Tstart=1415;Tend=1667;ID=RND-6_FAMILY-1645;shortTE=F
CM029547.1	RepeatMasker	LINE/Penelope	222237	222400	706	-	NA	Tstart=2923;Tend=3025;ID=RND-6_FAMILY-2881;shortTE=T;TEgroup=ctg_2|RND-6_FAMILY-2881|1
CM029547.1	RepeatMasker	Unknown	223372	223487	727	+	NA	Tstart=2819;Tend=2911;ID=RND-6_FAMILY-4261;shortTE=F
CM029547.1	RepeatMasker	Unknown	228686	228792	453	+	NA	Tstart=915;Tend=1018;ID=RND-1_FAMILY-801;shortTE=F
CM029547.1	RepeatMasker	Unknown	229016	229121	513	-	NA	Tstart=704;Tend=823;ID=RND-6_FAMILY-6114;shortTE=F
CM029547.1	RepeatMasker	Unknown	229331	229495	951	-	NA	Tstart=3367;Tend=3534;ID=RND-5_FAMILY-727;shortTE=F
CM029547.1	RepeatMasker	Unknown	229600	229707	526	-	NA	Tstart=518;Tend=627;ID=RND-6_FAMILY-6114;shortTE=F
CM029547.1	RepeatMasker	Unknown	230233	230468	1906	+	NA	Tstart=979;Tend=1214;ID=RND-1_FAMILY-541;shortTE=F
CM029547.1	RepeatMasker	Unknown	230789	231185	3141	-	NA	Tstart=849;Tend=1251;ID=RND-1_FAMILY-325;shortTE=F
CM029547.1	RepeatMasker	Unknown	231309	231516	1717	+	NA	Tstart=1296;Tend=1503;ID=RND-1_FAMILY-541;shortTE=F
CM029547.1	RepeatMasker	Unknown	231781	231884	669	+	NA	Tstart=921;Tend=1026;ID=RND-6_FAMILY-1669;shortTE=F
CM029547.1	RepeatMasker	LINE/Penelope	232182	232292	811	-	NA	Tstart=3202;Tend=3309;ID=RND-6_FAMILY-4802;shortTE=F
CM029547.1	RepeatMasker	Unknown	232331	232674	1112	-	NA	Tstart=2210;Tend=2390;ID=RND-5_FAMILY-727;shortTE=F;TEgroup=ctg_2|RND-5_FAMILY-727|2
CM029547.1	RepeatMasker	LINE/L2	232881	233050	424	+	NA	Tstart=2863;Tend=3028;ID=RND-5_FAMILY-184;shortTE=F
CM029547.1	RepeatMasker	Unknown	233202	233344	701	+	NA	Tstart=2083;Tend=2228;ID=RND-6_FAMILY-1364;shortTE=F
CM029547.1	RepeatMasker	Unknown	233357	234002	4179	-	NA	Tstart=921;Tend=1612;ID=RND-1_FAMILY-222;shortTE=F
CM029547.1	RepeatMasker	Unknown	234595	234975	2502	+	NA	Tstart=861;Tend=1230;ID=RND-6_FAMILY-1297;shortTE=F
CM029547.1	RepeatMasker	LTR/Pao	235294	236041	5373	+	NA	Tstart=908;Tend=1665;ID=RND-4_FAMILY-53;shortTE=F
CM029547.1	RepeatMasker	Unknown	236963	237181	1573	+	NA	Tstart=943;Tend=1168;ID=RND-5_FAMILY-1487;shortTE=F
CM029547.1	RepeatMasker	Unknown	236971	237240	937	-	NA	Tstart=157;Tend=410;ID=RND-5_FAMILY-4284;shortTE=F
CM029547.1	RepeatMasker	Unknown	237551	237784	1771	-	NA	Tstart=1653;Tend=1901;ID=RND-6_FAMILY-530;shortTE=F
CM029547.1	RepeatMasker	Unknown	237782	237991	1104	-	NA	Tstart=786;Tend=1054;ID=RND-6_FAMILY-4920;shortTE=F
CM029547.1	RepeatMasker	Unknown	237990	238574	3241	-	NA	Tstart=956;Tend=1664;ID=RND-6_FAMILY-530;shortTE=F;TEgroup=ctg_2|RND-6_FAMILY-530|1
CM029547.1	RepeatMasker	LTR/ERV1	238708	238936	1712	+	NA	Tstart=840;Tend=1068;ID=RND-6_FAMILY-1988;shortTE=F
CM029547.1	RepeatMasker	Unknown	239009	239150	562	+	NA	Tstart=1027;Tend=1195;ID=RND-6_FAMILY-118;shortTE=F
CM029547.1	RepeatMasker	Unknown	239224	239369	704	-	NA	Tstart=2851;Tend=3012;ID=RND-5_FAMILY-3489;shortTE=F
CM029547.1	RepeatMasker	Unknown	239439	239559	489	-	NA	Tstart=931;Tend=1040;ID=RND-1_FAMILY-801;shortTE=F
CM029547.1	RepeatMasker	Unknown	239497	239609	441	+	NA	Tstart=2348;Tend=2466;ID=RND-1_FAMILY-56;shortTE=F
CM029547.1	RepeatMasker	Unknown	239917	240040	502	+	NA	Tstart=937;Tend=1051;ID=RND-3_FAMILY-549;shortTE=F
CM029547.1	RepeatMasker	Unknown	240179	240400	1258	-	NA	Tstart=844;Tend=1070;ID=RND-4_FAMILY-12;shortTE=F
CM029547.1	RepeatMasker	Unknown	240211	240417	1505	+	NA	Tstart=1426;Tend=1645;ID=RND-1_FAMILY-527;shortTE=F
CM029547.1	RepeatMasker	LINE/L2	241098	241394	693	-	NA	Tstart=4683;Tend=5019;ID=RND-5_FAMILY-643;shortTE=F
CM029547.1	RepeatMasker	DNA/hAT-Charlie	241497	241708	1754	+	NA	Tstart=954;Tend=1165;ID=RND-6_FAMILY-6777;shortTE=F
CM029547.1	RepeatMasker	Unknown	241499	242411	4470	+	NA	Tstart=998;Tend=2491;ID=RND-6_FAMILY-6551;shortTE=F;TEgroup=ctg_2|RND-6_FAMILY-6551|1
CM029547.1	RepeatMasker	Unknown	242850	243133	986	-	NA	Tstart=1964;Tend=2229;ID=RND-5_FAMILY-868;shortTE=F
CM029547.1	RepeatMasker	Unknown	243178	243936	5673	-	NA	Tstart=1123;Tend=1889;ID=RND-1_FAMILY-603;shortTE=F
CM029547.1	RepeatMasker	Unknown	243943	244235	1003	+	NA	Tstart=1819;Tend=2091;ID=RND-5_FAMILY-868;shortTE=F
CM029547.1	RepeatMasker	Unknown	244237	244695	3752	+	NA	Tstart=997;Tend=1456;ID=RND-6_FAMILY-6551;shortTE=F
CM029547.1	RepeatMasker	Unknown	244832	244945	529	-	NA	Tstart=4156;Tend=4267;ID=RND-1_FAMILY-427;shortTE=F
CM029547.1	RepeatMasker	DNA/TcMar-Fot1	245754	246421	1548	+	NA	Tstart=31;Tend=802;ID=rnd-6_family-4445;shortTE=F;TEgroup=ctg_2|rnd-6_family-4445|1
CM029547.1	RepeatMasker	SINE	246714	246926	1611	+	NA	Tstart=833;Tend=1045;ID=RND-6_FAMILY-1645;shortTE=F
CM029547.1	RepeatMasker	DNA/Academ-1	247986	248182	990	-	NA	Tstart=1687;Tend=1888;ID=RND-5_FAMILY-346;shortTE=F
CM029547.1	RepeatMasker	Unknown	248265	248867	2916	+	NA	Tstart=750;Tend=1357;ID=RND-6_FAMILY-2200;shortTE=F
CM029547.1	RepeatMasker	Unknown	248957	249145	747	+	NA	Tstart=1065;Tend=1231;ID=RND-6_FAMILY-1148;shortTE=F
CM029547.1	RepeatMasker	Unknown	249186	250092	1886	-	NA	Tstart=855;Tend=1819;ID=RND-1_FAMILY-35;shortTE=F
CM029547.1	RepeatMasker	Unknown	250236	250441	596	-	NA	Tstart=1821;Tend=2018;ID=RND-5_FAMILY-40;shortTE=F
CM029547.1	RepeatMasker	Unknown	250448	250928	1465	-	NA	Tstart=1451;Tend=1950;ID=RND-1_FAMILY-158;shortTE=F
CM029547.1	RepeatMasker	Unknown	251003	251325	951	+	NA	Tstart=629;Tend=1098;ID=RND-5_FAMILY-557;shortTE=F;TEgroup=ctg_2|RND-5_FAMILY-557|1
CM029547.1	RepeatMasker	Unknown	251734	252158	1126	-	NA	Tstart=819;Tend=1226;ID=RND-5_FAMILY-892;shortTE=F
CM029547.1	RepeatMasker	Unknown	252289	252699	501	-	NA	Tstart=4048;Tend=4602;ID=RND-6_FAMILY-1121;shortTE=F
CM029547.1	RepeatMasker	Unknown	252895	253258	944	+	NA	Tstart=1290;Tend=1648;ID=RND-5_FAMILY-4284;shortTE=F
CM029547.1	RepeatMasker	DNA/hAT-Charlie	253051	253259	1337	+	NA	Tstart=953;Tend=1173;ID=RND-6_FAMILY-6777;shortTE=F
CM029547.1	RepeatMasker	Unknown	253942	254057	722	+	NA	Tstart=2820;Tend=2919;ID=RND-6_FAMILY-4261;shortTE=F
CM029547.1	RepeatMasker	Unknown	257223	257357	606	-	NA	Tstart=917;Tend=1039;ID=RND-1_FAMILY-801;shortTE=F
CM029547.1	RepeatMasker	DNA/Academ-1	257255	257405	571	+	NA	Tstart=1657;Tend=1853;ID=RND-6_FAMILY-2507;shortTE=F
CM029547.1	RepeatMasker	RC/Helitron	257458	258213	4899	-	NA	Tstart=1367;Tend=2186;ID=RND-4_FAMILY-19;shortTE=F
CM029547.1	RepeatMasker	Unknown	258868	258974	738	+	NA	Tstart=2819;Tend=2912;ID=RND-6_FAMILY-4261;shortTE=F
CM029547.1	RepeatMasker	LINE/RTE-X	258881	258994	456	+	NA	Tstart=2149;Tend=2260;ID=RND-5_FAMILY-1062;shortTE=F
CM029547.1	RepeatMasker	Unknown	259169	259469	1905	-	NA	Tstart=900;Tend=1129;ID=RND-6_FAMILY-425;shortTE=F
CM029547.1	RepeatMasker	Unknown	260172	260399	1553	-	NA	Tstart=1648;Tend=1873;ID=RND-4_FAMILY-875;shortTE=F
CM029547.1	RepeatMasker	Unknown	261208	262054	6009	+	NA	Tstart=931;Tend=1760;ID=RND-6_FAMILY-1216;shortTE=F
CM029547.1	RepeatMasker	RC/Helitron	262600	263350	5490	-	NA	Tstart=567;Tend=1368;ID=RND-4_FAMILY-19;shortTE=F
CM029547.1	RepeatMasker	Unknown	263405	263617	1620	+	NA	Tstart=907;Tend=1119;ID=RND-6_FAMILY-425;shortTE=F
CM029547.1	RepeatMasker	LTR/ERV1	264013	264500	2844	+	NA	Tstart=846;Tend=1307;ID=RND-6_FAMILY-1988;shortTE=F
CM029547.1	RepeatMasker	Unknown	265933	266553	4943	-	NA	Tstart=946;Tend=1586;ID=RND-1_FAMILY-343;shortTE=F
CM029547.1	RepeatMasker	Unknown	267022	267461	2672	-	NA	Tstart=1962;Tend=2384;ID=RND-5_FAMILY-727;shortTE=F
CM029547.1	RepeatMasker	Unknown	268173	268282	669	-	NA	Tstart=2382;Tend=2473;ID=RND-6_FAMILY-9584;shortTE=F
CM029547.1	RepeatMasker	Unknown	268467	268605	495	-	NA	Tstart=2382;Tend=2488;ID=RND-6_FAMILY-9584;shortTE=T;TEgroup=ctg_2|RND-6_FAMILY-9584|1
CM029547.1	RepeatMasker	Unknown	268810	269230	3643	-	NA	Tstart=856;Tend=1276;ID=RND-6_FAMILY-43;shortTE=F
CM029547.1	RepeatMasker	Unknown	269892	270271	1027	-	NA	Tstart=2242;Tend=2524;ID=RND-5_FAMILY-189;shortTE=F;TEgroup=ctg_2|RND-5_FAMILY-189|1
CM029547.1	RepeatMasker	LTR/ERV1	271272	271490	1524	-	NA	Tstart=851;Tend=1064;ID=RND-6_FAMILY-1988;shortTE=F
CM029547.1	RepeatMasker	Unknown	272071	272276	1250	+	NA	Tstart=906;Tend=1125;ID=RND-6_FAMILY-425;shortTE=F
CM029547.1	RepeatMasker	DNA	272073	272391	844	+	NA	Tstart=351;Tend=681;ID=RND-6_FAMILY-1340;shortTE=F
CM029547.1	RepeatMasker	Unknown	272743	272986	951	-	NA	Tstart=477;Tend=721;ID=RND-6_FAMILY-2200;shortTE=F
CM029547.1	RepeatMasker	Unknown	272782	273001	1582	+	NA	Tstart=906;Tend=1125;ID=RND-6_FAMILY-425;shortTE=F
CM029547.1	RepeatMasker	Unknown	273117	273252	528	-	NA	Tstart=1033;Tend=1172;ID=RND-1_FAMILY-139;shortTE=F
CM029547.1	RepeatMasker	Unknown	273372	273930	3516	+	NA	Tstart=845;Tend=1426;ID=RND-1_FAMILY-35;shortTE=F
CM029547.1	RepeatMasker	Unknown	274047	274323	1102	+	NA	Tstart=1434;Tend=1677;ID=RND-5_FAMILY-4284;shortTE=F
CM029547.1	RepeatMasker	DNA/hAT-Charlie	274081	274295	1336	+	NA	Tstart=958;Tend=1172;ID=RND-6_FAMILY-6777;shortTE=F
CM029547.1	RepeatMasker	Unknown	275093	275358	1667	-	NA	Tstart=999;Tend=1266;ID=RND-5_FAMILY-53;shortTE=F
CM029547.1	RepeatMasker	Unknown	275367	276457	7267	+	NA	Tstart=834;Tend=1867;ID=RND-5_FAMILY-1838;shortTE=F
CM029547.1	RepeatMasker	Unknown	277077	277305	1704	+	NA	Tstart=942;Tend=1168;ID=RND-5_FAMILY-1487;shortTE=F
CM029547.1	RepeatMasker	Unknown	277315	277488	583	-	NA	Tstart=1023;Tend=1195;ID=RND-6_FAMILY-118;shortTE=F
CM029547.1	RepeatMasker	Unknown	277534	278162	2189	+	NA	Tstart=923;Tend=1645;ID=RND-6_FAMILY-5246;shortTE=F
CM029547.1	RepeatMasker	Unknown	278230	278826	4405	+	NA	Tstart=968;Tend=1567;ID=RND-6_FAMILY-6551;shortTE=F
CM029547.1	RepeatMasker	DNA/TcMar-Tc1	278819	279070	620	+	NA	Tstart=1904;Tend=2150;ID=RND-6_FAMILY-12238;shortTE=F
CM029547.1	RepeatMasker	LTR/ERV1	278855	279075	1487	+	NA	Tstart=846;Tend=1066;ID=RND-6_FAMILY-1988;shortTE=F
CM029547.1	RepeatMasker	Unknown	280141	280682	1703	+	NA	Tstart=907;Tend=1506;ID=RND-1_FAMILY-804;shortTE=F
CM029547.1	RepeatMasker	Unknown	280861	281005	582	+	NA	Tstart=2337;Tend=2478;ID=RND-1_FAMILY-56;shortTE=F
CM029547.1	RepeatMasker	LINE/L2	281820	282019	712	+	NA	Tstart=3877;Tend=4086;ID=RND-5_FAMILY-800;shortTE=F
CM029547.1	RepeatMasker	Unknown	282098	282205	748	-	NA	Tstart=2820;Tend=2911;ID=RND-6_FAMILY-4261;shortTE=F
CM029547.1	RepeatMasker	Unknown	282308	282696	2153	+	NA	Tstart=856;Tend=1278;ID=RND-1_FAMILY-35;shortTE=F
CM029547.1	RepeatMasker	LINE/L2	283009	283255	1079	-	NA	Tstart=902;Tend=1144;ID=RND-5_FAMILY-324;shortTE=F
CM029547.1	RepeatMasker	LINE/RTE-X	286951	287088	514	-	NA	Tstart=2099;Tend=2238;ID=RND-5_FAMILY-1062;shortTE=F
CM029547.1	RepeatMasker	Unknown	289287	289388	640	-	NA	Tstart=2817;Tend=2918;ID=RND-6_FAMILY-4261;shortTE=F
CM029547.1	RepeatMasker	Unknown	290062	290229	1183	-	NA	Tstart=905;Tend=1083;ID=RND-6_FAMILY-535;shortTE=F
CM029547.1	RepeatMasker	Unknown	290840	290993	1003	-	NA	Tstart=2825;Tend=2976;ID=RND-6_FAMILY-600;shortTE=F
CM029547.1	RepeatMasker	Unknown	291194	291357	436	-	NA	Tstart=1314;Tend=1466;ID=RND-1_FAMILY-508;shortTE=F
CM029547.1	RepeatMasker	Unknown	291277	291402	693	+	NA	Tstart=2821;Tend=2911;ID=RND-6_FAMILY-4261;shortTE=F
CM029547.1	RepeatMasker	DNA	291614	291854	994	+	NA	Tstart=262;Tend=502;ID=RND-6_FAMILY-1340;shortTE=F
CM029547.1	RepeatMasker	Unknown	291855	292502	2151	+	NA	Tstart=576;Tend=1483;ID=RND-4_FAMILY-12;shortTE=F
CM029547.1	RepeatMasker	DNA	292288	292533	1999	+	NA	Tstart=757;Tend=1004;ID=RND-6_FAMILY-1340;shortTE=F
CM029547.1	RepeatMasker	Unknown	293107	293814	5263	+	NA	Tstart=905;Tend=1622;ID=RND-6_FAMILY-535;shortTE=F
CM029547.1	RepeatMasker	Unknown	294150	294405	947	+	NA	Tstart=684;Tend=929;ID=RND-6_FAMILY-1561;shortTE=F
CM029547.1	RepeatMasker	Unknown	294188	294431	1533	-	NA	Tstart=1575;Tend=1872;ID=RND-4_FAMILY-875;shortTE=F
CM029547.1	RepeatMasker	DNA/hAT-Charlie	296349	296561	1572	-	NA	Tstart=956;Tend=1168;ID=RND-6_FAMILY-6777;shortTE=F
CM029547.1	RepeatMasker	Unknown	297538	297793	1463	-	NA	Tstart=948;Tend=1166;ID=RND-5_FAMILY-1487;shortTE=F
CM029547.1	RepeatMasker	Unknown	298309	298521	1165	-	NA	Tstart=924;Tend=1139;ID=RND-6_FAMILY-5246;shortTE=F
CM029547.1	RepeatMasker	LTR/Pao	298816	299141	2716	-	NA	Tstart=907;Tend=1236;ID=RND-4_FAMILY-53;shortTE=F
CM029547.1	RepeatMasker	Unknown	300271	300417	821	+	NA	Tstart=2850;Tend=3016;ID=RND-5_FAMILY-3489;shortTE=F
CM029547.1	RepeatMasker	Unknown	300687	300790	490	+	NA	Tstart=963;Tend=1056;ID=RND-1_FAMILY-801;shortTE=F
CM029547.1	RepeatMasker	Unknown	302350	302459	733	-	NA	Tstart=2821;Tend=2915;ID=RND-6_FAMILY-4261;shortTE=F
CM029547.1	RepeatMasker	Unknown	302724	302827	729	+	NA	Tstart=2821;Tend=2911;ID=RND-6_FAMILY-4261;shortTE=F
CM029547.1	RepeatMasker	Unknown	304351	304465	738	+	NA	Tstart=2819;Tend=2911;ID=RND-6_FAMILY-4261;shortTE=F
CM029547.1	RepeatMasker	Unknown	304691	305253	4483	-	NA	Tstart=1326;Tend=1890;ID=RND-6_FAMILY-1216;shortTE=F
CM029547.1	RepeatMasker	Unknown	305511	305797	675	+	NA	Tstart=301;Tend=538;ID=RND-1_FAMILY-222;shortTE=F
CM029547.1	RepeatMasker	DNA/hAT-Charlie	305541	305765	1450	+	NA	Tstart=954;Tend=1179;ID=RND-6_FAMILY-6777;shortTE=F
CM029547.1	RepeatMasker	Unknown	306077	306458	2337	-	NA	Tstart=884;Tend=1269;ID=RND-6_FAMILY-2727;shortTE=F
CM029547.1	RepeatMasker	LINE/L2	307590	308035	788	-	NA	Tstart=1165;Tend=1566;ID=RND-6_FAMILY-2044;shortTE=F
CM029547.1	RepeatMasker	LTR/ERV1	308370	308586	1544	+	NA	Tstart=1090;Tend=1305;ID=RND-6_FAMILY-1988;shortTE=F
CM029547.1	RepeatMasker	LTR/Pao	308723	309482	5807	-	NA	Tstart=908;Tend=1665;ID=RND-4_FAMILY-53;shortTE=F
CM029547.1	RepeatMasker	LINE/RTE-X	310409	310519	419	-	NA	Tstart=2133;Tend=2238;ID=RND-5_FAMILY-1062;shortTE=F
CM029547.1	RepeatMasker	Unknown	310895	311117	1525	+	NA	Tstart=924;Tend=1146;ID=RND-6_FAMILY-5246;shortTE=F
CM029547.1	RepeatMasker	Unknown	312149	312465	1502	+	NA	Tstart=3362;Tend=3620;ID=RND-5_FAMILY-727;shortTE=F
CM029547.1	RepeatMasker	Unknown	313221	313592	517	+	NA	Tstart=1183;Tend=1573;ID=RND-5_FAMILY-1485;shortTE=F
CM029547.1	RepeatMasker	Unknown	313376	313967	1860	-	NA	Tstart=922;Tend=1513;ID=RND-6_FAMILY-5246;shortTE=F
CM029547.1	RepeatMasker	LTR/ERV1	313749	314006	1434	+	NA	Tstart=845;Tend=1101;ID=RND-6_FAMILY-1988;shortTE=F
CM029547.1	RepeatMasker	DNA/hAT-Charlie	314992	315204	1408	+	NA	Tstart=959;Tend=1172;ID=RND-6_FAMILY-6777;shortTE=F
CM029547.1	RepeatMasker	Unknown	315586	315764	611	-	NA	Tstart=1018;Tend=1195;ID=RND-6_FAMILY-118;shortTE=F
CM029547.1	RepeatMasker	SINE	315797	316007	1417	-	NA	Tstart=840;Tend=1049;ID=RND-6_FAMILY-1645;shortTE=F
CM029547.1	RepeatMasker	Unknown	316142	316299	603	+	NA	Tstart=908;Tend=1051;ID=RND-1_FAMILY-801;shortTE=F
CM029547.1	RepeatMasker	Unknown	316351	316566	1058	-	NA	Tstart=577;Tend=891;ID=RND-5_FAMILY-866;shortTE=F
CM029547.1	RepeatMasker	Unknown	316567	316687	676	+	NA	Tstart=1317;Tend=1438;ID=RND-6_FAMILY-2526;shortTE=F
CM029547.1	RepeatMasker	Unknown	317690	317906	1574	+	NA	Tstart=906;Tend=1122;ID=RND-6_FAMILY-425;shortTE=F
CM029547.1	RepeatMasker	Unknown	318265	318371	761	+	NA	Tstart=2820;Tend=2911;ID=RND-6_FAMILY-4261;shortTE=F
CM029547.1	RepeatMasker	Unknown	318386	318600	771	+	NA	Tstart=958;Tend=1203;ID=RND-6_FAMILY-118;shortTE=F
CM029547.1	RepeatMasker	SINE	318599	318813	1498	-	NA	Tstart=838;Tend=1052;ID=RND-6_FAMILY-1645;shortTE=F
CM029547.1	RepeatMasker	DNA/hAT-Charlie	319144	319363	1743	+	NA	Tstart=953;Tend=1172;ID=RND-6_FAMILY-6777;shortTE=F
CM029547.1	RepeatMasker	LTR/ERV1	319147	319390	1559	+	NA	Tstart=1090;Tend=1333;ID=RND-6_FAMILY-1988;shortTE=F
CM029547.1	RepeatMasker	Unknown	319578	319757	516	-	NA	Tstart=2755;Tend=2917;ID=RND-6_FAMILY-4261;shortTE=F
CM029547.1	RepeatMasker	Unknown	320257	320576	2533	-	NA	Tstart=887;Tend=1209;ID=RND-6_FAMILY-1098;shortTE=F
CM029547.1	RepeatMasker	Unknown	321629	321763	1041	+	NA	Tstart=1057;Tend=1192;ID=RND-6_FAMILY-2727;shortTE=F
CM029547.1	RepeatMasker	Unknown	321822	322093	1026	-	NA	Tstart=28;Tend=258;ID=RND-4_FAMILY-875;shortTE=F
CM029547.1	RepeatMasker	DNA/hAT-Charlie	321885	322094	1494	-	NA	Tstart=957;Tend=1167;ID=RND-6_FAMILY-6777;shortTE=F
CM029547.1	RepeatMasker	Unknown	323565	323830	660	-	NA	Tstart=2829;Tend=2941;ID=RND-6_FAMILY-4261;shortTE=F;TEgroup=ctg_2|RND-6_FAMILY-4261|1
CM029547.1	RepeatMasker	Unknown	324075	324325	1370	-	NA	Tstart=907;Tend=1150;ID=RND-6_FAMILY-425;shortTE=F
CM029547.1	RepeatMasker	DNA/hAT-Charlie	324106	324328	1714	+	NA	Tstart=953;Tend=1175;ID=RND-6_FAMILY-6777;shortTE=F
CM029547.1	RepeatMasker	Unknown	324111	324355	1240	+	NA	Tstart=2244;Tend=2486;ID=RND-5_FAMILY-862;shortTE=F
CM029547.1	RepeatMasker	Unknown	324953	325060	730	+	NA	Tstart=2644;Tend=2751;ID=RND-6_FAMILY-3090;shortTE=F
CM029547.1	RepeatMasker	Unknown	326366	326473	533	+	NA	Tstart=2359;Tend=2468;ID=RND-6_FAMILY-9584;shortTE=F
CM029547.1	RepeatMasker	Unknown	326383	326504	720	-	NA	Tstart=2824;Tend=2911;ID=RND-6_FAMILY-4261;shortTE=F
CM029547.1	RepeatMasker	Unknown	327885	328021	729	-	NA	Tstart=2821;Tend=2909;ID=RND-6_FAMILY-4261;shortTE=F
CM029547.1	RepeatMasker	Unknown	328196	328490	2128	-	NA	Tstart=947;Tend=1257;ID=RND-1_FAMILY-223;shortTE=F
CM029547.1	RepeatMasker	Unknown	328606	328854	586	-	NA	Tstart=2813;Tend=2911;ID=RND-6_FAMILY-4261;shortTE=T;TEgroup=ctg_2|RND-6_FAMILY-4261|2
CM029547.1	RepeatMasker	Unknown	329178	329506	606	-	NA	Tstart=2228;Tend=2591;ID=RND-6_FAMILY-2528;shortTE=F
CM029547.1	RepeatMasker	SINE	329686	329921	1637	-	NA	Tstart=836;Tend=1070;ID=RND-6_FAMILY-1645;shortTE=F
CM029547.1	RepeatMasker	Unknown	329706	329972	1102	+	NA	Tstart=3498;Tend=3773;ID=RND-6_FAMILY-2528;shortTE=F
CM029547.1	RepeatMasker	RC/Helitron	331142	331937	6566	-	NA	Tstart=872;Tend=1689;ID=RND-4_FAMILY-36;shortTE=F
CM029547.1	RepeatMasker	Unknown	333132	333909	5403	-	NA	Tstart=881;Tend=1627;ID=RND-4_FAMILY-23;shortTE=F
CM029547.1	RepeatMasker	Unknown	334125	334595	3607	-	NA	Tstart=3882;Tend=4384;ID=RND-6_FAMILY-1439;shortTE=F
CM029547.1	RepeatMasker	Unknown	334585	334826	2120	-	NA	Tstart=518;Tend=759;ID=RND-6_FAMILY-1434;shortTE=F
CM029547.1	RepeatMasker	LINE/L2	335538	335851	2645	-	NA	Tstart=4793;Tend=5106;ID=RND-1_FAMILY-157;shortTE=F
CM029547.1	RepeatMasker	Unknown	336556	336659	688	+	NA	Tstart=2819;Tend=2911;ID=RND-6_FAMILY-4261;shortTE=F
CM029547.1	RepeatMasker	DNA/Academ-1	336691	336795	521	-	NA	Tstart=1658;Tend=1759;ID=RND-6_FAMILY-2507;shortTE=F
CM029547.1	RepeatMasker	LINE/RTE-X	337878	338002	580	-	NA	Tstart=2147;Tend=2263;ID=RND-5_FAMILY-1062;shortTE=F
CM029547.1	RepeatMasker	Unknown	337903	338003	677	+	NA	Tstart=2823;Tend=2914;ID=RND-6_FAMILY-4261;shortTE=F
CM029547.1	RepeatMasker	Unknown	338086	338371	1226	-	NA	Tstart=945;Tend=1215;ID=RND-4_FAMILY-875;shortTE=F
CM029547.1	RepeatMasker	SINE	338831	339050	1445	-	NA	Tstart=835;Tend=1054;ID=RND-6_FAMILY-1645;shortTE=F
CM029547.1	RepeatMasker	Unknown	339402	339646	679	+	NA	Tstart=1685;Tend=1929;ID=RND-6_FAMILY-629;shortTE=F
CM029547.1	RepeatMasker	Unknown	339434	339656	1760	-	NA	Tstart=943;Tend=1166;ID=RND-5_FAMILY-1487;shortTE=F
CM029547.1	RepeatMasker	Unknown	341272	341380	782	-	NA	Tstart=2819;Tend=2915;ID=RND-6_FAMILY-4261;shortTE=F
CM029547.1	RepeatMasker	Unknown	341660	341802	966	-	NA	Tstart=985;Tend=1126;ID=RND-1_FAMILY-124;shortTE=F
CM029547.1	RepeatMasker	SINE	342105	342322	1765	+	NA	Tstart=837;Tend=1054;ID=RND-6_FAMILY-1645;shortTE=F
CM029547.1	RepeatMasker	Unknown	342504	342619	781	+	NA	Tstart=2820;Tend=2925;ID=RND-6_FAMILY-4261;shortTE=F
CM029547.1	RepeatMasker	Unknown	343172	343289	658	+	NA	Tstart=2096;Tend=2218;ID=RND-5_FAMILY-612;shortTE=F
CM029547.1	RepeatMasker	Unknown	343193	343309	742	-	NA	Tstart=2796;Tend=2911;ID=RND-6_FAMILY-4261;shortTE=F
CM029547.1	RepeatMasker	RC/Helitron	343635	344386	5369	-	NA	Tstart=603;Tend=1377;ID=RND-4_FAMILY-19;shortTE=F
CM029547.1	RepeatMasker	Unknown	345594	345703	831	-	NA	Tstart=917;Tend=1026;ID=RND-6_FAMILY-656;shortTE=F
CM029547.1	RepeatMasker	Unknown	346196	346915	4329	-	NA	Tstart=991;Tend=1771;ID=RND-6_FAMILY-6551;shortTE=F
CM029547.1	RepeatMasker	Unknown	347051	347198	512	-	NA	Tstart=909;Tend=1051;ID=RND-1_FAMILY-801;shortTE=F
CM029547.1	RepeatMasker	DNA/Academ-1	347096	347245	498	+	NA	Tstart=1658;Tend=1858;ID=RND-6_FAMILY-2507;shortTE=F
CM029547.1	RepeatMasker	SINE	347337	347563	1572	-	NA	Tstart=825;Tend=1051;ID=RND-6_FAMILY-1645;shortTE=F
CM029547.1	RepeatMasker	Unknown	347702	347980	1734	-	NA	Tstart=907;Tend=1122;ID=RND-6_FAMILY-425;shortTE=F
CM029547.1	RepeatMasker	Unknown	348284	348468	632	+	NA	Tstart=909;Tend=1099;ID=RND-1_FAMILY-801;shortTE=F
CM029547.1	RepeatMasker	Unknown	348629	348826	1708	-	NA	Tstart=845;Tend=1043;ID=RND-5_FAMILY-4284;shortTE=F
CM029547.1	RepeatMasker	Unknown	349066	349584	1667	-	NA	Tstart=862;Tend=1230;ID=RND-6_FAMILY-1297;shortTE=F;TEgroup=ctg_2|RND-6_FAMILY-1297|2
CM029547.1	RepeatMasker	Unknown	351133	351289	464	-	NA	Tstart=909;Tend=1136;ID=RND-1_FAMILY-801;shortTE=F
CM029547.1	RepeatMasker	DNA/hAT-Charlie	351351	351557	1490	-	NA	Tstart=959;Tend=1173;ID=RND-6_FAMILY-6777;shortTE=F
CM029547.1	RepeatMasker	Unknown	352578	352933	2894	+	NA	Tstart=928;Tend=1284;ID=RND-1_FAMILY-400;shortTE=F
CM029547.1	RepeatMasker	Unknown	353369	353748	1023	-	NA	Tstart=3643;Tend=3957;ID=RND-1_FAMILY-585;shortTE=F
CM029547.1	RepeatMasker	Unknown	353798	354076	1659	+	NA	Tstart=907;Tend=1122;ID=RND-6_FAMILY-425;shortTE=F
CM029547.1	RepeatMasker	Unknown	353832	354159	1151	-	NA	Tstart=2132;Tend=2461;ID=RND-1_FAMILY-488;shortTE=F
CM029547.1	RepeatMasker	Unknown	354513	354664	667	+	NA	Tstart=2821;Tend=2911;ID=RND-6_FAMILY-4261;shortTE=F
CM029547.1	RepeatMasker	Unknown	354919	355028	671	-	NA	Tstart=2818;Tend=2911;ID=RND-6_FAMILY-4261;shortTE=F
CM029547.1	RepeatMasker	Unknown	355205	355318	497	-	NA	Tstart=1089;Tend=1202;ID=RND-6_FAMILY-118;shortTE=F
CM029547.1	RepeatMasker	Unknown	355324	355487	606	+	NA	Tstart=4013;Tend=4123;ID=RND-1_FAMILY-427;shortTE=T;TEgroup=ctg_2|RND-1_FAMILY-427|2
CM029547.1	RepeatMasker	Unknown	358090	358200	527	-	NA	Tstart=2352;Tend=2455;ID=RND-1_FAMILY-56;shortTE=F
CM029547.1	RepeatMasker	Unknown	358119	358316	582	+	NA	Tstart=909;Tend=1080;ID=RND-1_FAMILY-801;shortTE=F
CM029547.1	RepeatMasker	Unknown	359580	359796	1429	+	NA	Tstart=979;Tend=1174;ID=RND-1_FAMILY-16;shortTE=F
CM029547.1	RepeatMasker	Unknown	359977	360151	661	+	NA	Tstart=492;Tend=660;ID=RND-6_FAMILY-7922;shortTE=F
CM029547.1	RepeatMasker	DNA/hAT-Tip100	360028	360162	686	+	NA	Tstart=1736;Tend=1886;ID=RND-6_FAMILY-1651;shortTE=F
CM029547.1	RepeatMasker	Unknown	360391	360498	619	-	NA	Tstart=2122;Tend=2226;ID=RND-5_FAMILY-612;shortTE=F
CM029547.1	RepeatMasker	Unknown	360407	360516	736	+	NA	Tstart=2820;Tend=2912;ID=RND-6_FAMILY-4261;shortTE=F
CM029547.1	RepeatMasker	DNA/hAT-Charlie	360843	361058	1415	-	NA	Tstart=954;Tend=1168;ID=RND-6_FAMILY-6777;shortTE=F
CM029547.1	RepeatMasker	Unknown	360845	361089	959	+	NA	Tstart=1126;Tend=1359;ID=RND-6_FAMILY-767;shortTE=F
CM029547.1	RepeatMasker	Unknown	361632	362047	3142	-	NA	Tstart=826;Tend=1243;ID=RND-1_FAMILY-234;shortTE=F
CM029547.1	RepeatMasker	DNA/hAT-Charlie	362393	362615	1665	+	NA	Tstart=953;Tend=1172;ID=RND-6_FAMILY-6777;shortTE=F
CM029547.1	RepeatMasker	Unknown	362407	362643	1270	+	NA	Tstart=278;Tend=514;ID=RND-1_FAMILY-204;shortTE=F
CM029547.1	RepeatMasker	LINE/L2	362797	363360	3085	-	NA	Tstart=2902;Tend=3339;ID=RND-5_FAMILY-852;shortTE=F
CM029547.1	RepeatMasker	Unknown	363771	364440	1811	+	NA	Tstart=808;Tend=1512;ID=RND-6_FAMILY-5246;shortTE=F
CM029547.1	RepeatMasker	Unknown	365437	365626	1339	+	NA	Tstart=1668;Tend=1869;ID=RND-4_FAMILY-875;shortTE=F
CM029547.1	RepeatMasker	Unknown	365693	365847	515	-	NA	Tstart=2930;Tend=3009;ID=RND-5_FAMILY-3489;shortTE=T;TEgroup=ctg_2|RND-5_FAMILY-3489|1
CM029547.1	RepeatMasker	Unknown	365849	365992	740	-	NA	Tstart=2849;Tend=3009;ID=RND-5_FAMILY-3489;shortTE=F
CM029547.1	RepeatMasker	LTR/ERV1	366042	366259	1680	-	NA	Tstart=1089;Tend=1305;ID=RND-6_FAMILY-1988;shortTE=F
CM029547.1	RepeatMasker	Unknown	366593	366824	1542	+	NA	Tstart=1643;Tend=1874;ID=RND-4_FAMILY-875;shortTE=F
CM029547.1	RepeatMasker	Unknown	367107	367475	866	-	NA	Tstart=1931;Tend=2289;ID=RND-1_FAMILY-238;shortTE=F
CM029547.1	RepeatMasker	Unknown	367667	367790	522	-	NA	Tstart=2354;Tend=2478;ID=RND-1_FAMILY-56;shortTE=F
CM029547.1	RepeatMasker	LTR/ERV1	367800	368156	1690	-	NA	Tstart=846;Tend=1226;ID=RND-6_FAMILY-1988;shortTE=F
CM029547.1	RepeatMasker	LINE/Penelope	368211	368972	5911	+	NA	Tstart=817;Tend=1578;ID=RND-6_FAMILY-5891;shortTE=F
CM029547.1	RepeatMasker	Unknown	371214	372237	6442	+	NA	Tstart=551;Tend=1887;ID=RND-6_FAMILY-1216;shortTE=F
CM029547.1	RepeatMasker	Unknown	372295	372396	589	-	NA	Tstart=3362;Tend=3465;ID=RND-5_FAMILY-727;shortTE=F
CM029547.1	RepeatMasker	LTR/ERV1	373318	373570	1645	-	NA	Tstart=846;Tend=1069;ID=RND-6_FAMILY-1988;shortTE=F
CM029547.1	RepeatMasker	Unknown	373343	373598	1410	-	NA	Tstart=234;Tend=488;ID=RND-5_FAMILY-153;shortTE=F
CM029547.1	RepeatMasker	LINE/L2	374717	375040	1085	-	NA	Tstart=1770;Tend=2102;ID=RND-6_FAMILY-6312;shortTE=F
CM029547.1	RepeatMasker	Unknown	374824	375049	1362	-	NA	Tstart=1648;Tend=1872;ID=RND-4_FAMILY-875;shortTE=F
CM029547.1	RepeatMasker	Unknown	375240	375370	625	+	NA	Tstart=2303;Tend=2471;ID=RND-6_FAMILY-9584;shortTE=F
CM029547.1	RepeatMasker	Unknown	375719	375978	787	-	NA	Tstart=1386;Tend=1643;ID=RND-5_FAMILY-1390;shortTE=F
CM029547.1	RepeatMasker	DNA/hAT-Charlie	375760	375981	1573	-	NA	Tstart=953;Tend=1172;ID=RND-6_FAMILY-6777;shortTE=F
CM029547.1	RepeatMasker	Unknown	376687	376875	534	-	NA	Tstart=905;Tend=1073;ID=RND-6_FAMILY-5;shortTE=F
CM029547.1	RepeatMasker	DNA/hAT-Charlie	377584	377799	1586	-	NA	Tstart=958;Tend=1173;ID=RND-6_FAMILY-6777;shortTE=F
CM029547.1	RepeatMasker	Unknown	377601	377828	549	-	NA	Tstart=637;Tend=862;ID=RND-5_FAMILY-481;shortTE=F
CM029547.1	RepeatMasker	Unknown	378090	378375	796	+	NA	Tstart=477;Tend=745;ID=RND-6_FAMILY-4091;shortTE=F
CM029547.1	RepeatMasker	DNA/hAT-Charlie	379306	379523	1415	+	NA	Tstart=953;Tend=1169;ID=RND-6_FAMILY-6777;shortTE=F
CM029547.1	RepeatMasker	Unknown	379751	379917	1091	+	NA	Tstart=3691;Tend=3838;ID=RND-1_FAMILY-512;shortTE=F
CM029547.1	RepeatMasker	Unknown	380211	380348	550	+	NA	Tstart=2351;Tend=2478;ID=RND-1_FAMILY-56;shortTE=F
CM029547.1	RepeatMasker	Unknown	381544	381786	1689	+	NA	Tstart=951;Tend=1167;ID=RND-5_FAMILY-1487;shortTE=F
CM029547.1	RepeatMasker	Unknown	381787	381905	1021	-	NA	Tstart=2133;Tend=2334;ID=RND-1_FAMILY-446;shortTE=F
CM029547.1	RepeatMasker	Unknown	383049	383294	929	+	NA	Tstart=1657;Tend=1897;ID=RND-1_FAMILY-621;shortTE=F
CM029547.1	RepeatMasker	Unknown	383077	383563	1662	-	NA	Tstart=1653;Tend=1872;ID=RND-4_FAMILY-875;shortTE=F
CM029547.1	RepeatMasker	Unknown	383959	384416	3750	+	NA	Tstart=936;Tend=1392;ID=RND-3_FAMILY-549;shortTE=F
CM029547.1	RepeatMasker	Unknown	384842	385152	2478	-	NA	Tstart=781;Tend=1069;ID=RND-5_FAMILY-4284;shortTE=F
CM029547.1	RepeatMasker	Unknown	385912	386152	1289	-	NA	Tstart=922;Tend=1135;ID=RND-6_FAMILY-5246;shortTE=F
CM029547.1	RepeatMasker	Unknown	385939	386271	829	+	NA	Tstart=578;Tend=891;ID=RND-5_FAMILY-866;shortTE=F
CM029547.1	RepeatMasker	Unknown	386736	386838	722	-	NA	Tstart=2819;Tend=2914;ID=RND-6_FAMILY-4261;shortTE=F
CM029547.1	RepeatMasker	Unknown	386746	386864	404	+	NA	Tstart=2652;Tend=2780;ID=RND-6_FAMILY-3090;shortTE=F
CM029547.1	RepeatMasker	Unknown	388490	388879	3062	-	NA	Tstart=973;Tend=1360;ID=RND-1_FAMILY-204;shortTE=F
CM029547.1	RepeatMasker	Unknown	389239	389375	900	-	NA	Tstart=941;Tend=1119;ID=RND-1_FAMILY-90;shortTE=F
CM029547.1	RepeatMasker	DNA/hAT-Charlie	390518	390727	1366	+	NA	Tstart=957;Tend=1164;ID=RND-6_FAMILY-6777;shortTE=F
CM029547.1	RepeatMasker	Unknown	390519	390752	1142	-	NA	Tstart=904;Tend=1132;ID=RND-5_FAMILY-866;shortTE=F
CM029547.1	RepeatMasker	LTR/Pao	391621	392319	5348	+	NA	Tstart=908;Tend=1666;ID=RND-4_FAMILY-53;shortTE=F
CM029547.1	RepeatMasker	Unknown	392885	393135	947	+	NA	Tstart=2014;Tend=2257;ID=RND-6_FAMILY-77;shortTE=F
CM029547.1	RepeatMasker	LTR/ERV1	392921	393138	1516	+	NA	Tstart=846;Tend=1065;ID=RND-6_FAMILY-1988;shortTE=F
CM029547.1	RepeatMasker	Unknown	393611	393857	749	+	NA	Tstart=1618;Tend=1836;ID=RND-5_FAMILY-2079;shortTE=F
CM029547.1	RepeatMasker	Unknown	393670	393860	1366	-	NA	Tstart=918;Tend=1104;ID=RND-6_FAMILY-656;shortTE=F
CM029547.1	RepeatMasker	Unknown	394211	394384	1006	+	NA	Tstart=500;Tend=670;ID=RND-6_FAMILY-7922;shortTE=F
CM029547.1	RepeatMasker	Unknown	397930	398201	1311	+	NA	Tstart=904;Tend=1172;ID=RND-1_FAMILY-232;shortTE=F
CM029547.1	RepeatMasker	LTR/ERV1	397973	398492	1888	-	NA	Tstart=846;Tend=1315;ID=RND-6_FAMILY-1988;shortTE=F
CM029547.1	RepeatMasker	Unknown	399955	400196	1417	+	NA	Tstart=949;Tend=1190;ID=RND-5_FAMILY-1487;shortTE=F
CM029547.1	RepeatMasker	Unknown	399961	400229	1716	-	NA	Tstart=1427;Tend=1641;ID=RND-1_FAMILY-527;shortTE=F
CM029547.1	RepeatMasker	Unknown	400348	401293	7566	+	NA	Tstart=930;Tend=1887;ID=RND-6_FAMILY-1216;shortTE=F
CM029547.1	RepeatMasker	Unknown	401356	401461	792	-	NA	Tstart=1391;Tend=1496;ID=RND-6_FAMILY-2174;shortTE=F
CM029547.1	RepeatMasker	Unknown	401487	401688	682	-	NA	Tstart=1231;Tend=1405;ID=RND-6_FAMILY-1455;shortTE=F
CM029547.1	RepeatMasker	Unknown	401787	401971	1003	-	NA	Tstart=907;Tend=1050;ID=RND-6_FAMILY-425;shortTE=F
CM029547.1	RepeatMasker	Unknown	402293	402519	1480	-	NA	Tstart=920;Tend=1146;ID=RND-6_FAMILY-5246;shortTE=F
CM029547.1	RepeatMasker	LINE/L2	403066	403919	7537	-	NA	Tstart=327;Tend=1179;ID=RND-6_FAMILY-691;shortTE=F
CM029547.1	RepeatMasker	Unknown	404737	405426	6000	+	NA	Tstart=969;Tend=1655;ID=RND-1_FAMILY-323;shortTE=F
CM029547.1	RepeatMasker	SINE	407143	407362	1478	-	NA	Tstart=844;Tend=1063;ID=RND-6_FAMILY-1645;shortTE=F
CM029547.1	RepeatMasker	Unknown	407152	407419	1266	+	NA	Tstart=270;Tend=537;ID=RND-1_FAMILY-204;shortTE=F
CM029547.1	RepeatMasker	Unknown	408401	408604	606	+	NA	Tstart=3609;Tend=4209;ID=RND-6_FAMILY-6534;shortTE=F;TEgroup=ctg_2|RND-6_FAMILY-6534|1
CM029547.1	RepeatMasker	Unknown	409321	409625	890	+	NA	Tstart=956;Tend=1172;ID=RND-1_FAMILY-232;shortTE=F
CM029547.1	RepeatMasker	Unknown	410089	410289	869	+	NA	Tstart=2282;Tend=2478;ID=RND-1_FAMILY-56;shortTE=F
CM029547.1	RepeatMasker	Unknown	410296	410510	1618	+	NA	Tstart=908;Tend=1122;ID=RND-6_FAMILY-425;shortTE=F
CM029547.1	RepeatMasker	Unknown	411145	411576	2981	+	NA	Tstart=855;Tend=1259;ID=RND-6_FAMILY-43;shortTE=F
CM029547.1	RepeatMasker	Unknown	411576	411752	1460	+	NA	Tstart=2250;Tend=2424;ID=RND-6_FAMILY-1277;shortTE=F
CM029547.1	RepeatMasker	Unknown	411928	412090	1295	-	NA	Tstart=964;Tend=1126;ID=RND-1_FAMILY-273;shortTE=F
CM029547.1	RepeatMasker	Unknown	412870	413114	2313	+	NA	Tstart=1121;Tend=1810;ID=RND-1_FAMILY-58;shortTE=F
CM029547.1	RepeatMasker	Unknown	413115	413603	3743	-	NA	Tstart=939;Tend=1426;ID=RND-5_FAMILY-2820;shortTE=F
CM029547.1	RepeatMasker	LINE/L2	413968	414087	684	-	NA	Tstart=592;Tend=702;ID=RND-6_FAMILY-289;shortTE=F
CM029547.1	RepeatMasker	Unknown	414401	414616	1758	+	NA	Tstart=905;Tend=1122;ID=RND-6_FAMILY-425;shortTE=F
CM029547.1	RepeatMasker	Unknown	414407	414672	1182	-	NA	Tstart=3441;Tend=3706;ID=RND-6_FAMILY-2528;shortTE=F
CM029547.1	RepeatMasker	Unknown	416233	416374	775	+	NA	Tstart=2854;Tend=3015;ID=RND-5_FAMILY-3489;shortTE=F
CM029547.1	RepeatMasker	Unknown	416513	416762	889	+	NA	Tstart=585;Tend=928;ID=RND-1_FAMILY-179;shortTE=F
CM029547.1	RepeatMasker	Unknown	417031	417186	987	+	NA	Tstart=2517;Tend=2697;ID=RND-1_FAMILY-512;shortTE=F
CM029547.1	RepeatMasker	LTR/ERV1	417187	417372	1274	-	NA	Tstart=1088;Tend=1283;ID=RND-6_FAMILY-1988;shortTE=F
CM029547.1	RepeatMasker	Unknown	417416	417575	1356	+	NA	Tstart=959;Tend=1118;ID=RND-1_FAMILY-273;shortTE=F
CM029547.1	RepeatMasker	DNA	417717	417932	1624	-	NA	Tstart=756;Tend=971;ID=RND-6_FAMILY-1340;shortTE=F
CM029547.1	RepeatMasker	Unknown	419675	419892	1670	-	NA	Tstart=907;Tend=1124;ID=RND-6_FAMILY-425;shortTE=F
CM029547.1	RepeatMasker	Unknown	420184	420475	2263	+	NA	Tstart=756;Tend=1062;ID=RND-5_FAMILY-4284;shortTE=F
CM029547.1	RepeatMasker	Unknown	422438	423525	1828	+	NA	Tstart=243;Tend=1241;ID=RND-6_FAMILY-2200;shortTE=F
CM029547.1	RepeatMasker	DNA	424196	424808	2115	+	NA	Tstart=356;Tend=966;ID=RND-6_FAMILY-1340;shortTE=F
CM029547.1	RepeatMasker	Unknown	424590	424849	823	+	NA	Tstart=199;Tend=451;ID=RND-6_FAMILY-4706;shortTE=F
CM029547.1	RepeatMasker	Unknown	427589	427928	2539	+	NA	Tstart=997;Tend=1328;ID=RND-6_FAMILY-6551;shortTE=F
CM029547.1	RepeatMasker	DNA/TcMar-Tigger	429327	429575	980	-	NA	Tstart=661;Tend=909;ID=RND-6_FAMILY-1492;shortTE=F
CM029547.1	RepeatMasker	Unknown	429359	429603	1574	+	NA	Tstart=951;Tend=1167;ID=RND-5_FAMILY-1487;shortTE=F
CM029547.1	RepeatMasker	Unknown	429665	429768	602	+	NA	Tstart=2122;Tend=2225;ID=RND-5_FAMILY-612;shortTE=F
CM029547.1	RepeatMasker	LTR/ERV1	429765	429873	688	+	NA	Tstart=965;Tend=1069;ID=RND-6_FAMILY-1988;shortTE=F
CM029547.1	RepeatMasker	DNA/hAT-Charlie	430410	430629	1489	-	NA	Tstart=953;Tend=1173;ID=RND-6_FAMILY-6777;shortTE=F
CM029547.1	RepeatMasker	Unknown	431002	431153	834	+	NA	Tstart=938;Tend=1089;ID=RND-4_FAMILY-1013;shortTE=F
CM029547.1	RepeatMasker	DNA	431580	432168	2334	-	NA	Tstart=351;Tend=971;ID=RND-6_FAMILY-1340;shortTE=F
CM029547.1	RepeatMasker	Unknown	431955	432196	1199	-	NA	Tstart=30;Tend=272;ID=RND-6_FAMILY-2653;shortTE=F
CM029547.1	RepeatMasker	Unknown	432469	432631	808	-	NA	Tstart=1281;Tend=1435;ID=RND-6_FAMILY-2526;shortTE=F
CM029547.1	RepeatMasker	DNA/hAT-Charlie	432491	432711	1724	+	NA	Tstart=954;Tend=1174;ID=RND-6_FAMILY-6777;shortTE=F
CM029547.1	RepeatMasker	Unknown	432953	433224	1055	-	NA	Tstart=977;Tend=1250;ID=RND-1_FAMILY-124;shortTE=F
CM029547.1	RepeatMasker	LTR/ERV1	433655	434165	2590	-	NA	Tstart=846;Tend=1305;ID=RND-6_FAMILY-1988;shortTE=F
CM029547.1	RepeatMasker	RC/Helitron	434503	435020	4338	-	NA	Tstart=872;Tend=1389;ID=RND-4_FAMILY-36;shortTE=F
CM029547.1	RepeatMasker	Unknown	434994	435323	1758	-	NA	Tstart=907;Tend=1138;ID=RND-6_FAMILY-425;shortTE=F
CM029547.1	RepeatMasker	LTR/ERV1	436434	436653	1800	-	NA	Tstart=1088;Tend=1306;ID=RND-6_FAMILY-1988;shortTE=F
CM029547.1	RepeatMasker	LINE/Penelope	437037	437408	1381	-	NA	Tstart=841;Tend=1091;ID=RND-6_FAMILY-5891;shortTE=F;TEgroup=ctg_2|RND-6_FAMILY-5891|1
CM029547.1	RepeatMasker	Unknown	437703	437820	508	+	NA	Tstart=2809;Tend=2925;ID=RND-6_FAMILY-4261;shortTE=F
CM029547.1	RepeatMasker	LTR/ERV1	438332	438549	1514	+	NA	Tstart=1087;Tend=1305;ID=RND-6_FAMILY-1988;shortTE=F
CM029547.1	RepeatMasker	SINE	438333	438630	1313	+	NA	Tstart=836;Tend=1135;ID=RND-6_FAMILY-1645;shortTE=F
CM029547.1	RepeatMasker	SINE	439320	439459	556	+	NA	Tstart=1381;Tend=1535;ID=RND-6_FAMILY-1645;shortTE=F
CM029547.1	RepeatMasker	Unknown	439349	439473	497	+	NA	Tstart=2216;Tend=2356;ID=RND-1_FAMILY-488;shortTE=F
CM029547.1	RepeatMasker	DNA/Academ-1	439609	439729	491	-	NA	Tstart=1657;Tend=1781;ID=RND-6_FAMILY-2507;shortTE=F
CM029547.1	RepeatMasker	Unknown	441166	441421	1580	-	NA	Tstart=821;Tend=1122;ID=RND-6_FAMILY-425;shortTE=F
CM029547.1	RepeatMasker	Unknown	442321	442540	1796	-	NA	Tstart=856;Tend=1072;ID=RND-6_FAMILY-5676;shortTE=F
CM029547.1	RepeatMasker	LINE	442656	442779	809	+	NA	Tstart=5803;Tend=5940;ID=RND-5_FAMILY-4184;shortTE=F
CM029547.1	RepeatMasker	DNA	443170	443389	1663	-	NA	Tstart=753;Tend=969;ID=RND-6_FAMILY-1340;shortTE=F
CM029547.1	RepeatMasker	Unknown	443663	444375	2400	-	NA	Tstart=828;Tend=1950;ID=RND-4_FAMILY-12;shortTE=F
CM029547.1	RepeatMasker	Unknown	444523	444645	662	+	NA	Tstart=2629;Tend=2749;ID=RND-6_FAMILY-3090;shortTE=F
CM029547.1	RepeatMasker	Unknown	445077	446029	7463	-	NA	Tstart=937;Tend=1892;ID=RND-5_FAMILY-2820;shortTE=F
CM029547.1	RepeatMasker	Unknown	446455	446559	705	-	NA	Tstart=2813;Tend=2917;ID=RND-6_FAMILY-4261;shortTE=F
CM029547.1	RepeatMasker	Unknown	447221	447507	989	-	NA	Tstart=928;Tend=1222;ID=RND-1_FAMILY-152;shortTE=F
CM029547.1	RepeatMasker	Unknown	448306	449234	4530	+	NA	Tstart=961;Tend=1860;ID=RND-5_FAMILY-1838;shortTE=F
CM029547.1	RepeatMasker	LINE/L2	449307	449416	503	+	NA	Tstart=2159;Tend=2273;ID=RND-5_FAMILY-2510;shortTE=F
CM029547.1	RepeatMasker	Unknown	449701	449921	1813	+	NA	Tstart=951;Tend=1169;ID=RND-5_FAMILY-1487;shortTE=F
CM029547.1	RepeatMasker	Unknown	450327	450628	1179	+	NA	Tstart=1481;Tend=1996;ID=RND-1_FAMILY-232;shortTE=F
CM029547.1	RepeatMasker	Unknown	450754	450980	1656	-	NA	Tstart=895;Tend=1122;ID=RND-1_FAMILY-301;shortTE=F
CM029547.1	RepeatMasker	LTR/ERV1	452626	453209	2113	+	NA	Tstart=843;Tend=1503;ID=RND-6_FAMILY-1988;shortTE=F
CM029547.1	RepeatMasker	Unknown	453259	453566	1754	-	NA	Tstart=4187;Tend=4485;ID=RND-6_FAMILY-1277;shortTE=F
CM029547.1	RepeatMasker	Unknown	453666	453798	743	+	NA	Tstart=1187;Tend=1323;ID=RND-6_FAMILY-1007;shortTE=F
CM029547.1	RepeatMasker	RC/Helitron	453935	454675	5471	-	NA	Tstart=939;Tend=1704;ID=RND-5_FAMILY-1089;shortTE=F
CM029547.1	RepeatMasker	DNA	456284	456909	2268	+	NA	Tstart=348;Tend=971;ID=RND-6_FAMILY-1340;shortTE=F
CM029547.1	RepeatMasker	Unknown	456985	457279	2295	+	NA	Tstart=512;Tend=808;ID=RND-5_FAMILY-3309;shortTE=F
CM029547.1	RepeatMasker	Unknown	457691	457861	415	-	NA	Tstart=748;Tend=883;ID=RND-6_FAMILY-1946;shortTE=F
CM029547.1	RepeatMasker	Unknown	458126	458810	5589	-	NA	Tstart=864;Tend=1545;ID=RND-1_FAMILY-379;shortTE=F
CM029547.1	RepeatMasker	Unknown	460122	460371	1463	-	NA	Tstart=849;Tend=1122;ID=RND-6_FAMILY-425;shortTE=F
CM029547.1	RepeatMasker	Unknown	460151	460444	1232	+	NA	Tstart=2529;Tend=2821;ID=RND-1_FAMILY-512;shortTE=F
CM029547.1	RepeatMasker	Unknown	460682	460981	2492	-	NA	Tstart=780;Tend=1065;ID=RND-5_FAMILY-4284;shortTE=F
CM029547.1	RepeatMasker	Unknown	461397	461779	2713	+	NA	Tstart=826;Tend=1174;ID=RND-1_FAMILY-75;shortTE=F
CM029547.1	RepeatMasker	Unknown	461928	462132	1492	+	NA	Tstart=970;Tend=1186;ID=RND-6_FAMILY-2755;shortTE=F
CM029547.1	RepeatMasker	Unknown	462211	462427	1601	-	NA	Tstart=907;Tend=1122;ID=RND-6_FAMILY-425;shortTE=F
CM029547.1	RepeatMasker	DNA/hAT-Charlie	462874	463091	1445	+	NA	Tstart=958;Tend=1175;ID=RND-6_FAMILY-6777;shortTE=F
CM029547.1	RepeatMasker	RC/Helitron	463284	463767	3788	-	NA	Tstart=1700;Tend=2186;ID=RND-4_FAMILY-19;shortTE=F
CM029547.1	RepeatMasker	Unknown	465385	465488	689	-	NA	Tstart=2820;Tend=2910;ID=RND-6_FAMILY-4261;shortTE=F
CM029547.1	RepeatMasker	Unknown	465487	465601	1457	+	NA	Tstart=870;Tend=1131;ID=RND-1_FAMILY-804;shortTE=F
CM029547.1	RepeatMasker	Unknown	465602	465823	1585	-	NA	Tstart=905;Tend=1125;ID=RND-6_FAMILY-425;shortTE=F
CM029547.1	RepeatMasker	Unknown	466504	466721	1522	+	NA	Tstart=873;Tend=1090;ID=RND-5_FAMILY-153;shortTE=F
CM029547.1	RepeatMasker	Unknown	466743	466959	669	-	NA	Tstart=2203;Tend=2420;ID=RND-6_FAMILY-2528;shortTE=F
CM029547.1	RepeatMasker	Unknown	467219	467481	914	+	NA	Tstart=1636;Tend=1897;ID=RND-5_FAMILY-153;shortTE=F
CM029547.1	RepeatMasker	Unknown	467491	467987	3859	-	NA	Tstart=217;Tend=1497;ID=RND-6_FAMILY-6551;shortTE=F
CM029547.1	RepeatMasker	Unknown	467997	468132	465	+	NA	Tstart=2347;Tend=2477;ID=RND-1_FAMILY-56;shortTE=F
CM029547.1	RepeatMasker	Unknown	468269	468460	817	+	NA	Tstart=1;Tend=192;ID=RND-6_FAMILY-4911;shortTE=F
CM029547.1	RepeatMasker	Unknown	470286	470495	1387	+	NA	Tstart=955;Tend=1165;ID=RND-1_FAMILY-232;shortTE=F
CM029547.1	RepeatMasker	Unknown	470290	470532	1125	-	NA	Tstart=1395;Tend=1644;ID=RND-5_FAMILY-4284;shortTE=F
CM029547.1	RepeatMasker	RC/Helitron	470662	471495	6784	-	NA	Tstart=1367;Tend=2206;ID=RND-4_FAMILY-19;shortTE=F
CM029547.1	RepeatMasker	Unknown	471630	471764	555	-	NA	Tstart=2204;Tend=2337;ID=RND-1_FAMILY-587;shortTE=F
CM029547.1	RepeatMasker	DNA/hAT-Charlie	471962	472096	656	-	NA	Tstart=964;Tend=1097;ID=RND-6_FAMILY-6777;shortTE=F
CM029547.1	RepeatMasker	LTR/ERV1	473571	474063	2523	-	NA	Tstart=846;Tend=1307;ID=RND-6_FAMILY-1988;shortTE=F
CM029547.1	RepeatMasker	LINE/I-Jockey	473851	474089	1103	-	NA	Tstart=1262;Tend=1513;ID=RND-6_FAMILY-9435;shortTE=F
CM029547.1	RepeatMasker	Unknown	474378	474658	2459	-	NA	Tstart=751;Tend=1031;ID=RND-4_FAMILY-349;shortTE=F
CM029547.1	RepeatMasker	Unknown	475056	475455	950	+	NA	Tstart=995;Tend=1323;ID=RND-1_FAMILY-84;shortTE=F;TEgroup=ctg_2|RND-1_FAMILY-84|1
CM029547.1	RepeatMasker	Unknown	475245	475495	464	-	NA	Tstart=1797;Tend=2029;ID=RND-5_FAMILY-2829;shortTE=F
CM029547.1	RepeatMasker	Unknown	477055	477278	1667	-	NA	Tstart=948;Tend=1168;ID=RND-5_FAMILY-1487;shortTE=F
CM029547.1	RepeatMasker	Unknown	478740	478905	582	-	NA	Tstart=1688;Tend=1801;ID=RND-1_FAMILY-244;shortTE=T;TEgroup=ctg_2|RND-1_FAMILY-244|1
CM029547.1	RepeatMasker	Unknown	479194	480050	3239	+	NA	Tstart=875;Tend=1759;ID=RND-6_FAMILY-1098;shortTE=F
CM029547.1	RepeatMasker	Unknown	480519	480658	924	-	NA	Tstart=898;Tend=1039;ID=RND-3_FAMILY-190;shortTE=F
CM029547.1	RepeatMasker	Unknown	480801	481572	4425	-	NA	Tstart=1046;Tend=1890;ID=RND-5_FAMILY-2820;shortTE=F
CM029547.1	RepeatMasker	Unknown	481830	481972	432	+	NA	Tstart=3259;Tend=3404;ID=RND-6_FAMILY-953;shortTE=F
CM029547.1	RepeatMasker	LTR/ERV1	481975	482297	2016	+	NA	Tstart=989;Tend=1303;ID=RND-6_FAMILY-1988;shortTE=F
CM029547.1	RepeatMasker	Unknown	483211	483332	523	+	NA	Tstart=2353;Tend=2477;ID=RND-1_FAMILY-56;shortTE=T;TEgroup=ctg_2|RND-1_FAMILY-56|1
CM029547.1	RepeatMasker	Unknown	485042	485603	2431	+	NA	Tstart=2508;Tend=3101;ID=RND-1_FAMILY-61;shortTE=F
CM029547.1	RepeatMasker	Unknown	486173	486417	1244	-	NA	Tstart=1446;Tend=1689;ID=RND-1_FAMILY-149;shortTE=F
CM029547.1	RepeatMasker	LTR/ERV1	486199	486520	2076	-	NA	Tstart=989;Tend=1303;ID=RND-6_FAMILY-1988;shortTE=F
CM029547.1	RepeatMasker	Unknown	486523	486662	423	-	NA	Tstart=3262;Tend=3404;ID=RND-6_FAMILY-953;shortTE=F
CM029547.1	RepeatMasker	Unknown	486715	486979	1734	+	NA	Tstart=2412;Tend=2676;ID=RND-6_FAMILY-3739;shortTE=F
CM029547.1	RepeatMasker	Unknown	488281	488531	1469	+	NA	Tstart=874;Tend=1088;ID=RND-5_FAMILY-153;shortTE=F
CM029547.1	RepeatMasker	Unknown	488574	488961	2605	+	NA	Tstart=833;Tend=1172;ID=RND-6_FAMILY-41;shortTE=F
CM029547.1	RepeatMasker	Unknown	490515	490809	731	-	NA	Tstart=718;Tend=1006;ID=RND-3_FAMILY-190;shortTE=F
CM029547.1	RepeatMasker	Unknown	490817	490955	604	+	NA	Tstart=1888;Tend=2009;ID=RND-6_FAMILY-3739;shortTE=F
CM029547.1	RepeatMasker	Unknown	491068	491211	684	+	NA	Tstart=4361;Tend=4485;ID=RND-6_FAMILY-1277;shortTE=F
CM029547.1	RepeatMasker	LTR/Gypsy	491926	492108	407	-	NA	Tstart=4205;Tend=4389;ID=GYPSY61-I_AG;shortTE=F
CM029547.1	RepeatMasker	RC/Helitron	493453	493850	2670	-	NA	Tstart=1258;Tend=1704;ID=RND-5_FAMILY-1089;shortTE=F
CM029547.1	RepeatMasker	Unknown	493984	494218	402	-	NA	Tstart=1324;Tend=1661;ID=RND-6_FAMILY-2328;shortTE=F
CM029547.1	RepeatMasker	Unknown	494238	494565	1647	-	NA	Tstart=561;Tend=894;ID=RND-5_FAMILY-866;shortTE=F
CM029547.1	RepeatMasker	DNA/Academ-1	494749	494929	502	-	NA	Tstart=992;Tend=1163;ID=RND-5_FAMILY-346;shortTE=F
CM029547.1	RepeatMasker	Unknown	494960	495144	1401	-	NA	Tstart=2246;Tend=2424;ID=RND-6_FAMILY-1277;shortTE=F
CM029547.1	RepeatMasker	Unknown	495383	495621	1483	-	NA	Tstart=873;Tend=1108;ID=RND-5_FAMILY-153;shortTE=F
CM029547.1	RepeatMasker	DNA/hAT-Charlie	495411	495623	1487	+	NA	Tstart=962;Tend=1174;ID=RND-6_FAMILY-6777;shortTE=F
CM029547.1	RepeatMasker	Unknown	495904	496543	1773	-	NA	Tstart=852;Tend=1495;ID=RND-6_FAMILY-5676;shortTE=F
CM029547.1	RepeatMasker	Unknown	496855	497162	855	+	NA	Tstart=349;Tend=890;ID=RND-5_FAMILY-866;shortTE=F
CM029547.1	RepeatMasker	Unknown	497319	497447	442	-	NA	Tstart=1861;Tend=1988;ID=RND-6_FAMILY-3929;shortTE=F
CM029547.1	RepeatMasker	Unknown	499249	499394	587	+	NA	Tstart=521;Tend=680;ID=RND-6_FAMILY-2200;shortTE=F
CM029547.1	RepeatMasker	DNA/hAT-Charlie	499280	499398	700	-	NA	Tstart=953;Tend=1076;ID=RND-6_FAMILY-6777;shortTE=F
CM029547.1	RepeatMasker	Unknown	500485	500750	1053	-	NA	Tstart=1585;Tend=1855;ID=RND-1_FAMILY-250;shortTE=F
CM029547.1	RepeatMasker	LTR/ERV1	500534	500787	1705	-	NA	Tstart=844;Tend=1305;ID=RND-6_FAMILY-1988;shortTE=F
CM029547.1	RepeatMasker	Unknown	501062	501678	3091	+	NA	Tstart=5162;Tend=6045;ID=RND-1_FAMILY-108;shortTE=F;TEgroup=ctg_2|RND-1_FAMILY-108|2
CM029547.1	RepeatMasker	Unknown	501692	501921	514	-	NA	Tstart=817;Tend=996;ID=RND-5_FAMILY-2530;shortTE=F
CM029547.1	RepeatMasker	Unknown	502237	503190	7944	+	NA	Tstart=936;Tend=1893;ID=RND-5_FAMILY-2820;shortTE=F
CM029547.1	RepeatMasker	Unknown	505192	505562	2758	-	NA	Tstart=999;Tend=1368;ID=RND-6_FAMILY-6551;shortTE=F
CM029547.1	RepeatMasker	Unknown	506464	506676	586	+	NA	Tstart=2296;Tend=2477;ID=RND-1_FAMILY-56;shortTE=F
CM029547.1	RepeatMasker	Unknown	506771	507828	7918	+	NA	Tstart=776;Tend=1828;ID=RND-5_FAMILY-1838;shortTE=F
CM029547.1	RepeatMasker	Unknown	508573	508816	976	-	NA	Tstart=26;Tend=1874;ID=RND-4_FAMILY-875;shortTE=F;TEgroup=ctg_2|RND-4_FAMILY-875|1
CM029547.1	RepeatMasker	LINE/I-Jockey	509757	509903	583	-	NA	Tstart=2918;Tend=3049;ID=RND-5_FAMILY-1393;shortTE=F
CM029547.1	RepeatMasker	Unknown	511179	511297	461	-	NA	Tstart=948;Tend=1055;ID=RND-1_FAMILY-801;shortTE=F
CM029547.1	RepeatMasker	Unknown	511280	511404	648	+	NA	Tstart=2107;Tend=2214;ID=RND-5_FAMILY-612;shortTE=T;TEgroup=ctg_2|RND-5_FAMILY-612|1
CM029547.1	RepeatMasker	Unknown	511663	512259	1067	-	NA	Tstart=5161;Tend=6049;ID=RND-1_FAMILY-108;shortTE=F;TEgroup=ctg_2|RND-1_FAMILY-108|3
CM029547.1	RepeatMasker	Unknown	513019	513201	1429	+	NA	Tstart=856;Tend=1044;ID=RND-6_FAMILY-43;shortTE=F
CM029547.1	RepeatMasker	Unknown	513641	513948	866	+	NA	Tstart=1653;Tend=1869;ID=RND-4_FAMILY-875;shortTE=F
CM029547.1	RepeatMasker	DNA	513765	514358	1670	+	NA	Tstart=411;Tend=972;ID=RND-6_FAMILY-1340;shortTE=F
CM029547.1	RepeatMasker	Unknown	515307	515469	1187	-	NA	Tstart=1562;Tend=1753;ID=RND-5_FAMILY-1305;shortTE=F
CM029547.1	RepeatMasker	Unknown	515869	516085	1707	-	NA	Tstart=2454;Tend=2667;ID=RND-6_FAMILY-3739;shortTE=F
CM029547.1	RepeatMasker	Unknown	516125	516418	1167	-	NA	Tstart=733;Tend=1028;ID=RND-6_FAMILY-1374;shortTE=F
CM029547.1	RepeatMasker	Unknown	516897	517129	1096	-	NA	Tstart=725;Tend=953;ID=RND-6_FAMILY-1561;shortTE=F
CM029547.1	RepeatMasker	Unknown	516901	517164	1511	+	NA	Tstart=922;Tend=1136;ID=RND-6_FAMILY-5246;shortTE=F
CM029547.1	RepeatMasker	Unknown	518530	518707	618	-	NA	Tstart=1167;Tend=1343;ID=RND-6_FAMILY-6331;shortTE=F
CM029547.1	RepeatMasker	Unknown	518863	519003	689	+	NA	Tstart=921;Tend=1054;ID=RND-1_FAMILY-801;shortTE=F
CM029547.1	RepeatMasker	Unknown	519311	519525	1367	-	NA	Tstart=1277;Tend=1482;ID=RND-4_FAMILY-12;shortTE=F
CM029547.1	RepeatMasker	Unknown	519716	519885	606	-	NA	Tstart=513;Tend=676;ID=RND-6_FAMILY-4091;shortTE=F
CM029547.1	RepeatMasker	Unknown	520609	520858	1931	-	NA	Tstart=994;Tend=1244;ID=RND-1_FAMILY-197;shortTE=F
CM029547.1	RepeatMasker	Unknown	520963	521200	1364	+	NA	Tstart=1248;Tend=1483;ID=RND-4_FAMILY-12;shortTE=F
CM029547.1	RepeatMasker	DNA/hAT-Charlie	520992	521200	1507	-	NA	Tstart=956;Tend=1165;ID=RND-6_FAMILY-6777;shortTE=F
CM029547.1	RepeatMasker	Unknown	521569	521818	1537	+	NA	Tstart=905;Tend=1122;ID=RND-6_FAMILY-425;shortTE=F
CM029547.1	RepeatMasker	LTR/ERV1	521598	521856	1291	+	NA	Tstart=1088;Tend=1352;ID=RND-6_FAMILY-1988;shortTE=F
CM029547.1	RepeatMasker	Unknown	524224	524473	1195	-	NA	Tstart=1770;Tend=2022;ID=RND-1_FAMILY-379;shortTE=F
CM029547.1	RepeatMasker	LTR/ERV1	524251	524757	1954	+	NA	Tstart=843;Tend=1307;ID=RND-6_FAMILY-1988;shortTE=F
CM029547.1	RepeatMasker	Unknown	526733	526853	589	-	NA	Tstart=920;Tend=1041;ID=RND-1_FAMILY-801;shortTE=F
CM029547.1	RepeatMasker	Unknown	526859	527460	5014	-	NA	Tstart=671;Tend=1463;ID=RND-5_FAMILY-1585;shortTE=F
CM029547.1	RepeatMasker	Unknown	527682	528045	2938	-	NA	Tstart=687;Tend=1052;ID=RND-6_FAMILY-1374;shortTE=F
CM029547.1	RepeatMasker	Unknown	529386	529672	850	+	NA	Tstart=218;Tend=438;ID=RND-5_FAMILY-2568;shortTE=F
CM029547.1	RepeatMasker	Unknown	529700	529844	867	+	NA	Tstart=6384;Tend=6528;ID=RND-6_FAMILY-825;shortTE=F
CM029547.1	RepeatMasker	LINE/L2	530170	530676	3443	-	NA	Tstart=2166;Tend=2642;ID=RND-5_FAMILY-2445;shortTE=F
CM029547.1	RepeatMasker	Unknown	531344	531499	503	+	NA	Tstart=2212;Tend=2361;ID=RND-6_FAMILY-2528;shortTE=F
CM029547.1	RepeatMasker	Unknown	532760	533396	5160	+	NA	Tstart=1594;Tend=2231;ID=RND-6_FAMILY-1364;shortTE=F
CM029547.1	RepeatMasker	Unknown	533756	534359	1684	-	NA	Tstart=575;Tend=1409;ID=RND-5_FAMILY-866;shortTE=F
CM029547.1	RepeatMasker	Unknown	534487	534667	624	-	NA	Tstart=2851;Tend=3018;ID=RND-5_FAMILY-3489;shortTE=F
CM029547.1	RepeatMasker	RC/Helitron	534942	535781	6223	+	NA	Tstart=1344;Tend=2186;ID=RND-4_FAMILY-19;shortTE=F
CM029547.1	RepeatMasker	DNA/TcMar-Tc1	535996	536234	631	+	NA	Tstart=1916;Tend=2150;ID=RND-6_FAMILY-12238;shortTE=F
CM029547.1	RepeatMasker	Unknown	536034	536236	1435	-	NA	Tstart=816;Tend=1018;ID=RND-4_FAMILY-12;shortTE=F
CM029547.1	RepeatMasker	LTR/ERV1	536590	537033	2618	+	NA	Tstart=860;Tend=1305;ID=RND-6_FAMILY-1988;shortTE=F
CM029547.1	RepeatMasker	Unknown	537052	537214	750	-	NA	Tstart=2237;Tend=2408;ID=RND-6_FAMILY-2528;shortTE=F
CM029547.1	RepeatMasker	Unknown	537415	538007	1098	-	NA	Tstart=5157;Tend=6045;ID=RND-1_FAMILY-108;shortTE=F;TEgroup=ctg_2|RND-1_FAMILY-108|4
CM029547.1	RepeatMasker	RC/Helitron	538868	539680	5568	+	NA	Tstart=1367;Tend=2187;ID=RND-4_FAMILY-19;shortTE=F
CM029547.1	RepeatMasker	Unknown	540377	540839	1839	+	NA	Tstart=993;Tend=1237;ID=RND-6_FAMILY-6551;shortTE=F;TEgroup=ctg_2|RND-6_FAMILY-6551|2
CM029547.1	RepeatMasker	LINE/I-Jockey	542157	542405	1168	-	NA	Tstart=1288;Tend=1550;ID=RND-6_FAMILY-9435;shortTE=F
CM029547.1	RepeatMasker	DNA/hAT-Charlie	542187	542406	1580	-	NA	Tstart=956;Tend=1175;ID=RND-6_FAMILY-6777;shortTE=F
CM029547.1	RepeatMasker	Unknown	543888	544251	1694	+	NA	Tstart=1865;Tend=2220;ID=RND-6_FAMILY-1364;shortTE=F
CM029547.1	RepeatMasker	Unknown	544395	545030	1797	-	NA	Tstart=925;Tend=1517;ID=RND-6_FAMILY-5246;shortTE=F
CM029547.1	RepeatMasker	Unknown	545509	545660	847	+	NA	Tstart=916;Tend=1067;ID=RND-1_FAMILY-121;shortTE=F
CM029547.1	RepeatMasker	SINE	546084	546286	1372	-	NA	Tstart=841;Tend=1043;ID=RND-6_FAMILY-1645;shortTE=F
CM029547.1	RepeatMasker	Unknown	547986	548235	1417	+	NA	Tstart=875;Tend=1108;ID=RND-6_FAMILY-1939;shortTE=F
CM029547.1	RepeatMasker	Unknown	548361	548516	571	+	NA	Tstart=2332;Tend=2478;ID=RND-1_FAMILY-56;shortTE=F
CM029547.1	RepeatMasker	Unknown	549179	549447	2059	-	NA	Tstart=888;Tend=1182;ID=RND-6_FAMILY-1098;shortTE=F
CM029547.1	RepeatMasker	LTR/ERV1	549885	550129	1638	+	NA	Tstart=819;Tend=1064;ID=RND-6_FAMILY-1988;shortTE=F
CM029547.1	RepeatMasker	Unknown	549915	550188	1684	+	NA	Tstart=954;Tend=1168;ID=RND-5_FAMILY-1487;shortTE=F
CM029547.1	RepeatMasker	Unknown	550329	550995	5606	+	NA	Tstart=863;Tend=1545;ID=RND-1_FAMILY-379;shortTE=F
CM029547.1	RepeatMasker	Unknown	551498	551921	605	+	NA	Tstart=55;Tend=272;ID=RND-6_FAMILY-1297;shortTE=F;TEgroup=ctg_2|RND-6_FAMILY-1297|3
CM029547.1	RepeatMasker	Unknown	553001	553105	700	+	NA	Tstart=932;Tend=1038;ID=RND-6_FAMILY-656;shortTE=F
CM029547.1	RepeatMasker	Unknown	553460	553585	563	-	NA	Tstart=2243;Tend=2367;ID=RND-6_FAMILY-2528;shortTE=F
CM029547.1	RepeatMasker	SINE	553772	553989	1590	-	NA	Tstart=837;Tend=1054;ID=RND-6_FAMILY-1645;shortTE=F
CM029547.1	RepeatMasker	Unknown	554122	554274	603	+	NA	Tstart=2853;Tend=3021;ID=RND-5_FAMILY-3489;shortTE=F
CM029547.1	RepeatMasker	Unknown	554973	555194	814	-	NA	Tstart=860;Tend=1082;ID=RND-6_FAMILY-2328;shortTE=F
CM029547.1	RepeatMasker	Unknown	556772	557004	1001	+	NA	Tstart=700;Tend=929;ID=RND-6_FAMILY-1561;shortTE=F
CM029547.1	RepeatMasker	Unknown	556797	557021	1531	-	NA	Tstart=856;Tend=1081;ID=RND-5_FAMILY-153;shortTE=F
CM029547.1	RepeatMasker	Unknown	557708	557984	1308	-	NA	Tstart=1471;Tend=1710;ID=RND-6_FAMILY-1499;shortTE=F
CM029547.1	RepeatMasker	DNA/hAT-Charlie	557779	557982	1492	-	NA	Tstart=971;Tend=1174;ID=RND-6_FAMILY-6777;shortTE=F
CM029547.1	RepeatMasker	Unknown	558319	558607	2078	-	NA	Tstart=891;Tend=1207;ID=RND-6_FAMILY-1098;shortTE=F
CM029547.1	RepeatMasker	Unknown	558795	559024	780	+	NA	Tstart=1737;Tend=1978;ID=RND-1_FAMILY-379;shortTE=F
CM029547.1	RepeatMasker	Unknown	558831	559567	2037	-	NA	Tstart=814;Tend=1872;ID=RND-4_FAMILY-12;shortTE=F
CM029547.1	RepeatMasker	Unknown	560327	560579	1432	-	NA	Tstart=875;Tend=1152;ID=RND-5_FAMILY-1487;shortTE=F
CM029547.1	RepeatMasker	Unknown	561010	561134	507	+	NA	Tstart=2321;Tend=2451;ID=RND-1_FAMILY-56;shortTE=F
CM029547.1	RepeatMasker	Unknown	561419	561547	679	+	NA	Tstart=2821;Tend=2911;ID=RND-6_FAMILY-4261;shortTE=F
CM029547.1	RepeatMasker	DNA/TcMar-Tigger	561821	562072	956	-	NA	Tstart=661;Tend=911;ID=RND-6_FAMILY-1492;shortTE=F
CM029547.1	RepeatMasker	DNA	561851	562083	1743	-	NA	Tstart=744;Tend=978;ID=RND-6_FAMILY-1340;shortTE=F
CM029547.1	RepeatMasker	DNA/hAT-Charlie	562465	562631	706	-	NA	Tstart=1362;Tend=1543;ID=RND-1_FAMILY-396;shortTE=F
CM029547.1	RepeatMasker	Unknown	563107	563360	1603	+	NA	Tstart=907;Tend=1122;ID=RND-6_FAMILY-425;shortTE=F
CM029547.1	RepeatMasker	Unknown	563144	563662	411	-	NA	Tstart=445;Tend=929;ID=RND-6_FAMILY-1561;shortTE=F
CM029547.1	RepeatMasker	Unknown	564709	565210	3620	-	NA	Tstart=998;Tend=1514;ID=RND-6_FAMILY-6551;shortTE=F
CM029547.1	RepeatMasker	DNA/hAT-Charlie	565671	565878	1569	+	NA	Tstart=969;Tend=1176;ID=RND-6_FAMILY-6777;shortTE=F
CM029547.1	RepeatMasker	Unknown	566186	566458	697	+	NA	Tstart=445;Tend=915;ID=RND-6_FAMILY-1561;shortTE=F
CM029547.1	RepeatMasker	DNA	566459	566697	989	+	NA	Tstart=729;Tend=968;ID=RND-6_FAMILY-1340;shortTE=F
CM029547.1	RepeatMasker	SINE	566500	566697	1407	+	NA	Tstart=854;Tend=1051;ID=RND-6_FAMILY-1645;shortTE=F
CM029547.1	RepeatMasker	Unknown	567171	567429	1678	+	NA	Tstart=906;Tend=1122;ID=RND-6_FAMILY-425;shortTE=F
CM029547.1	RepeatMasker	LTR/Pao	567747	568500	5277	-	NA	Tstart=933;Tend=1687;ID=RND-4_FAMILY-53;shortTE=F
CM029547.1	RepeatMasker	LINE/I-Jockey	570835	571411	3571	-	NA	Tstart=292;Tend=885;ID=RND-5_FAMILY-1393;shortTE=F
CM029547.1	RepeatMasker	LTR/Gypsy	572698	572808	768	-	NA	Tstart=716;Tend=826;ID=RND-6_FAMILY-8952;shortTE=F
CM029547.1	RepeatMasker	DNA	573700	574613	2239	+	NA	Tstart=351;Tend=1292;ID=RND-6_FAMILY-1340;shortTE=F
CM029547.1	RepeatMasker	Unknown	576133	576257	735	-	NA	Tstart=2382;Tend=2502;ID=RND-6_FAMILY-9584;shortTE=F
CM029547.1	RepeatMasker	Unknown	576340	576587	1370	+	NA	Tstart=951;Tend=1159;ID=RND-5_FAMILY-1487;shortTE=F
CM029547.1	RepeatMasker	Unknown	576379	576612	971	-	NA	Tstart=958;Tend=1189;ID=RND-1_FAMILY-804;shortTE=F
CM029547.1	RepeatMasker	Unknown	579586	580075	3378	+	NA	Tstart=856;Tend=1360;ID=RND-1_FAMILY-204;shortTE=F
CM029547.1	RepeatMasker	Unknown	580766	581023	1134	-	NA	Tstart=313;Tend=564;ID=RND-4_FAMILY-349;shortTE=F
CM029547.1	RepeatMasker	DNA	580806	581403	2312	-	NA	Tstart=348;Tend=972;ID=RND-6_FAMILY-1340;shortTE=F
CM029547.1	RepeatMasker	Unknown	581187	581433	1235	+	NA	Tstart=951;Tend=1200;ID=RND-5_FAMILY-1487;shortTE=F
CM029547.1	RepeatMasker	Unknown	581434	581537	1079	-	NA	Tstart=142;Tend=462;ID=RND-3_FAMILY-190;shortTE=F
CM029547.1	RepeatMasker	Unknown	581543	581648	763	-	NA	Tstart=2821;Tend=2912;ID=RND-6_FAMILY-4261;shortTE=F
CM029547.1	RepeatMasker	SINE	581790	582007	1650	-	NA	Tstart=838;Tend=1055;ID=RND-6_FAMILY-1645;shortTE=F
CM029547.1	RepeatMasker	Unknown	581793	582045	1525	+	NA	Tstart=117;Tend=369;ID=RND-6_FAMILY-1499;shortTE=F
CM029547.1	RepeatMasker	Unknown	582221	582379	588	+	NA	Tstart=1826;Tend=1986;ID=RND-6_FAMILY-3929;shortTE=F
CM029547.1	RepeatMasker	Unknown	582225	582398	567	-	NA	Tstart=2228;Tend=2400;ID=RND-6_FAMILY-2528;shortTE=F
CM029547.1	RepeatMasker	LTR/Copia	582253	582420	641	-	NA	Tstart=1446;Tend=1624;ID=RND-5_FAMILY-736;shortTE=F
CM029547.1	RepeatMasker	Unknown	583688	584637	6813	+	NA	Tstart=936;Tend=1891;ID=RND-5_FAMILY-2820;shortTE=F
CM029547.1	RepeatMasker	Unknown	585487	585734	1524	+	NA	Tstart=1239;Tend=1483;ID=RND-4_FAMILY-12;shortTE=F
CM029547.1	RepeatMasker	DNA/hAT-Charlie	585516	585752	1656	-	NA	Tstart=938;Tend=1174;ID=RND-6_FAMILY-6777;shortTE=F
CM029547.1	RepeatMasker	Unknown	587184	587306	674	+	NA	Tstart=2819;Tend=2911;ID=RND-6_FAMILY-4261;shortTE=F
CM029547.1	RepeatMasker	Unknown	587606	587743	854	-	NA	Tstart=822;Tend=1019;ID=RND-4_FAMILY-349;shortTE=F
CM029547.1	RepeatMasker	Unknown	588893	589029	506	+	NA	Tstart=2348;Tend=2594;ID=RND-5_FAMILY-441;shortTE=F
CM029547.1	RepeatMasker	Unknown	590015	590294	952	+	NA	Tstart=1619;Tend=1897;ID=RND-1_FAMILY-621;shortTE=F
CM029547.1	RepeatMasker	DNA/hAT-Charlie	590078	590297	1628	+	NA	Tstart=956;Tend=1175;ID=RND-6_FAMILY-6777;shortTE=F
CM029547.1	RepeatMasker	LINE/RTE-X	590730	590911	1277	+	NA	Tstart=1995;Tend=2177;ID=RND-6_FAMILY-6457;shortTE=F
CM029547.1	RepeatMasker	DNA/Academ-1	591155	591364	584	+	NA	Tstart=1657;Tend=1853;ID=RND-6_FAMILY-2507;shortTE=F
CM029547.1	RepeatMasker	Unknown	594203	595120	7333	+	NA	Tstart=931;Tend=1890;ID=RND-6_FAMILY-1216;shortTE=F
CM029547.1	RepeatMasker	Unknown	595243	595346	776	-	NA	Tstart=2811;Tend=2914;ID=RND-6_FAMILY-4261;shortTE=F
CM029547.1	RepeatMasker	DNA/Academ-1	595341	595468	538	+	NA	Tstart=992;Tend=1123;ID=RND-5_FAMILY-346;shortTE=F
CM029547.1	RepeatMasker	Unknown	597015	597263	1674	-	NA	Tstart=947;Tend=1167;ID=RND-5_FAMILY-1487;shortTE=F
CM029547.1	RepeatMasker	Unknown	597471	597768	1990	+	NA	Tstart=982;Tend=1278;ID=RND-1_FAMILY-124;shortTE=F
CM029547.1	RepeatMasker	Unknown	597806	597935	523	-	NA	Tstart=528;Tend=660;ID=RND-6_FAMILY-7922;shortTE=F
CM029547.1	RepeatMasker	Unknown	598125	598382	1223	+	NA	Tstart=999;Tend=1290;ID=RND-1_FAMILY-84;shortTE=F
CM029547.1	RepeatMasker	LINE/Penelope	598385	598741	1803	+	NA	Tstart=834;Tend=1207;ID=RND-6_FAMILY-5891;shortTE=F
CM029547.1	RepeatMasker	DNA/hAT-Charlie	598982	599201	1578	+	NA	Tstart=954;Tend=1173;ID=RND-6_FAMILY-6777;shortTE=F
CM029547.1	RepeatMasker	Unknown	601554	601788	1397	+	NA	Tstart=93;Tend=325;ID=RND-6_FAMILY-1499;shortTE=F
CM029547.1	RepeatMasker	DNA/hAT-Charlie	601579	601783	1516	+	NA	Tstart=959;Tend=1163;ID=RND-6_FAMILY-6777;shortTE=F
CM029547.1	RepeatMasker	DNA/TcMar-Tc1	602186	602697	4100	+	NA	Tstart=1445;Tend=1959;ID=RND-2_FAMILY-37;shortTE=F
CM029547.1	RepeatMasker	DNA	602788	603226	3796	+	NA	Tstart=914;Tend=1353;ID=RND-1_FAMILY-196;shortTE=F
CM029547.1	RepeatMasker	SINE	603465	603710	1172	+	NA	Tstart=1420;Tend=1663;ID=RND-6_FAMILY-1645;shortTE=F
CM029547.1	RepeatMasker	Unknown	603491	603722	1662	+	NA	Tstart=905;Tend=1122;ID=RND-6_FAMILY-425;shortTE=F
CM029547.1	RepeatMasker	Unknown	604830	605085	1226	-	NA	Tstart=873;Tend=1217;ID=RND-6_FAMILY-1939;shortTE=F
CM029547.1	RepeatMasker	Unknown	606081	606279	767	+	NA	Tstart=1367;Tend=1521;ID=RND-5_FAMILY-685;shortTE=F
CM029547.1	RepeatMasker	Unknown	606604	606823	1536	-	NA	Tstart=922;Tend=1141;ID=RND-6_FAMILY-5246;shortTE=F
CM029547.1	RepeatMasker	LINE/L2	606611	606878	579	+	NA	Tstart=122;Tend=382;ID=RND-6_FAMILY-6312;shortTE=F
CM029547.1	RepeatMasker	Unknown	607086	607819	4557	+	NA	Tstart=956;Tend=1724;ID=RND-1_FAMILY-464;shortTE=F
CM029547.1	RepeatMasker	Unknown	608101	608250	580	-	NA	Tstart=1772;Tend=1917;ID=RND-5_FAMILY-1633;shortTE=F
CM029547.1	RepeatMasker	Unknown	608374	608612	882	+	NA	Tstart=1183;Tend=1421;ID=RND-6_FAMILY-1097;shortTE=F
CM029547.1	RepeatMasker	Unknown	608610	608756	705	+	NA	Tstart=2846;Tend=3012;ID=RND-5_FAMILY-3489;shortTE=F
CM029547.1	RepeatMasker	Unknown	609097	609341	1295	+	NA	Tstart=928;Tend=1174;ID=RND-1_FAMILY-232;shortTE=F
CM029547.1	RepeatMasker	DNA	609124	609704	2238	-	NA	Tstart=356;Tend=971;ID=RND-6_FAMILY-1340;shortTE=F
CM029547.1	RepeatMasker	Unknown	610854	611035	650	+	NA	Tstart=983;Tend=1187;ID=RND-5_FAMILY-481;shortTE=F
CM029547.1	RepeatMasker	Unknown	611192	611315	555	+	NA	Tstart=2817;Tend=2911;ID=RND-6_FAMILY-4261;shortTE=F
CM029547.1	RepeatMasker	Unknown	612097	612211	519	+	NA	Tstart=948;Tend=1051;ID=RND-1_FAMILY-801;shortTE=F
CM029547.1	RepeatMasker	Unknown	612403	612648	1558	-	NA	Tstart=920;Tend=1172;ID=RND-1_FAMILY-232;shortTE=F
CM029547.1	RepeatMasker	LTR/ERV1	614114	614600	2319	+	NA	Tstart=845;Tend=1306;ID=RND-6_FAMILY-1988;shortTE=F
CM029547.1	RepeatMasker	Unknown	614767	615021	2168	-	NA	Tstart=956;Tend=1207;ID=RND-6_FAMILY-5056;shortTE=F
CM029547.1	RepeatMasker	Unknown	615361	615478	757	-	NA	Tstart=2814;Tend=2911;ID=RND-6_FAMILY-4261;shortTE=F
CM029547.1	RepeatMasker	Unknown	615375	615493	487	+	NA	Tstart=2375;Tend=2492;ID=RND-6_FAMILY-9584;shortTE=F
CM029547.1	RepeatMasker	RC/Helitron	615844	616630	5746	-	NA	Tstart=1363;Tend=2194;ID=RND-4_FAMILY-19;shortTE=F
CM029547.1	RepeatMasker	LINE/L2	617598	617900	1323	+	NA	Tstart=4752;Tend=5013;ID=RND-5_FAMILY-714;shortTE=F
CM029547.1	RepeatMasker	Unknown	618577	618843	881	-	NA	Tstart=1199;Tend=1421;ID=RND-6_FAMILY-1097;shortTE=F
CM029547.1	RepeatMasker	Unknown	620309	621146	6958	+	NA	Tstart=815;Tend=1643;ID=RND-6_FAMILY-49;shortTE=F
CM029547.1	RepeatMasker	Unknown	621147	621350	827	+	NA	Tstart=961;Tend=1160;ID=RND-6_FAMILY-7320;shortTE=F
CM029547.1	RepeatMasker	Unknown	621500	621701	1424	-	NA	Tstart=2353;Tend=2552;ID=RND-5_FAMILY-3134;shortTE=F
CM029547.1	RepeatMasker	Unknown	621843	621981	582	-	NA	Tstart=2374;Tend=2510;ID=RND-6_FAMILY-9584;shortTE=F
CM029547.1	RepeatMasker	Unknown	621868	621993	791	+	NA	Tstart=2803;Tend=2911;ID=RND-6_FAMILY-4261;shortTE=F
CM029547.1	RepeatMasker	Unknown	622025	622894	1427	-	NA	Tstart=1126;Tend=1634;ID=RND-5_FAMILY-1838;shortTE=F;TEgroup=ctg_2|RND-5_FAMILY-1838|1
CM029547.1	RepeatMasker	Unknown	622895	623009	2274	+	NA	Tstart=1727;Tend=2333;ID=RND-1_FAMILY-480;shortTE=F
CM029547.1	RepeatMasker	Unknown	623079	623248	989	-	NA	Tstart=1234;Tend=1344;ID=RND-1_FAMILY-75;shortTE=F
CM029547.1	RepeatMasker	Unknown	623721	623965	1487	+	NA	Tstart=892;Tend=1145;ID=RND-6_FAMILY-5246;shortTE=F
CM029547.1	RepeatMasker	Unknown	624157	624819	4009	+	NA	Tstart=698;Tend=1354;ID=RND-6_FAMILY-1374;shortTE=F
CM029547.1	RepeatMasker	LINE/L2	624804	625145	2401	-	NA	Tstart=4720;Tend=5009;ID=RND-5_FAMILY-714;shortTE=F
CM029547.1	RepeatMasker	SINE	626877	627141	1342	-	NA	Tstart=844;Tend=1054;ID=RND-6_FAMILY-1645;shortTE=F
CM029547.1	RepeatMasker	RC/Helitron	627253	627990	5104	-	NA	Tstart=1464;Tend=2225;ID=RND-4_FAMILY-19;shortTE=F
CM029547.1	RepeatMasker	Unknown	629226	630170	7711	+	NA	Tstart=931;Tend=1887;ID=RND-6_FAMILY-1216;shortTE=F
CM029547.1	RepeatMasker	LTR/ERV1	630585	631090	2274	+	NA	Tstart=846;Tend=1304;ID=RND-6_FAMILY-1988;shortTE=F
CM029547.1	RepeatMasker	LINE/Penelope	631447	631639	495	+	NA	Tstart=885;Tend=1080;ID=RND-6_FAMILY-5891;shortTE=F
CM029547.1	RepeatMasker	Unknown	633145	633338	434	+	NA	Tstart=1004;Tend=1197;ID=RND-6_FAMILY-118;shortTE=F
CM029547.1	RepeatMasker	LTR/Copia	633391	633605	530	+	NA	Tstart=1446;Tend=1675;ID=RND-5_FAMILY-736;shortTE=T;TEgroup=ctg_2|RND-5_FAMILY-736|1
CM029547.1	RepeatMasker	Unknown	633442	633585	540	-	NA	Tstart=1829;Tend=1975;ID=RND-6_FAMILY-3929;shortTE=F
CM029547.1	RepeatMasker	Unknown	634018	634349	1202	+	NA	Tstart=1290;Tend=1645;ID=RND-5_FAMILY-4284;shortTE=F
CM029547.1	RepeatMasker	LTR/ERV1	634139	634353	1669	-	NA	Tstart=845;Tend=1059;ID=RND-6_FAMILY-1988;shortTE=F
CM029547.1	RepeatMasker	Unknown	634966	635290	1617	+	NA	Tstart=907;Tend=1128;ID=RND-6_FAMILY-425;shortTE=F
CM029547.1	RepeatMasker	Unknown	635540	635816	2150	+	NA	Tstart=746;Tend=1035;ID=RND-4_FAMILY-349;shortTE=F
CM029547.1	RepeatMasker	Unknown	635715	636523	5347	-	NA	Tstart=771;Tend=1504;ID=RND-6_FAMILY-139;shortTE=F
CM029547.1	RepeatMasker	Unknown	636561	636661	591	-	NA	Tstart=966;Tend=1064;ID=RND-1_FAMILY-102;shortTE=F
CM029547.1	RepeatMasker	Unknown	637787	637899	582	-	NA	Tstart=3208;Tend=3310;ID=RND-6_FAMILY-4001;shortTE=F
CM029547.1	RepeatMasker	Unknown	637869	638044	538	+	NA	Tstart=1183;Tend=1358;ID=RND-6_FAMILY-2541;shortTE=F
CM029547.1	RepeatMasker	Unknown	638148	638387	1522	-	NA	Tstart=905;Tend=1152;ID=RND-6_FAMILY-425;shortTE=F
CM029547.1	RepeatMasker	Unknown	638850	639025	1393	-	NA	Tstart=5570;Tend=5745;ID=RND-6_FAMILY-7091;shortTE=F
CM029547.1	RepeatMasker	DNA/hAT-Charlie	641161	641380	1447	+	NA	Tstart=956;Tend=1180;ID=RND-6_FAMILY-6777;shortTE=F
CM029547.1	RepeatMasker	LINE/L2	641850	642264	3302	-	NA	Tstart=2623;Tend=3037;ID=RND-5_FAMILY-184;shortTE=F
CM029547.1	RepeatMasker	LINE/Penelope	643846	644230	511	+	NA	Tstart=829;Tend=1128;ID=RND-6_FAMILY-5891;shortTE=F;TEgroup=ctg_2|RND-6_FAMILY-5891|2
CM029547.1	RepeatMasker	LTR/ERV1	644953	645485	2242	+	NA	Tstart=846;Tend=1307;ID=RND-6_FAMILY-1988;shortTE=F
CM029547.1	RepeatMasker	Unknown	646163	646273	707	+	NA	Tstart=2632;Tend=2743;ID=RND-6_FAMILY-3090;shortTE=F
CM029547.1	RepeatMasker	Unknown	646183	646488	782	-	NA	Tstart=1881;Tend=2165;ID=RND-6_FAMILY-2532;shortTE=F
CM029547.1	RepeatMasker	DNA/hAT-Charlie	646284	646506	1483	+	NA	Tstart=953;Tend=1175;ID=RND-6_FAMILY-6777;shortTE=F
CM029547.1	RepeatMasker	DNA	646287	646541	879	-	NA	Tstart=244;Tend=498;ID=RND-1_FAMILY-196;shortTE=F
CM029547.1	RepeatMasker	LINE/Penelope	647275	647584	1288	-	NA	Tstart=854;Tend=1170;ID=RND-6_FAMILY-5891;shortTE=F
CM029547.1	RepeatMasker	DNA/hAT-Charlie	648433	648643	1536	-	NA	Tstart=953;Tend=1173;ID=RND-6_FAMILY-6777;shortTE=F
CM029547.1	RepeatMasker	LTR/ERV1	648996	649204	1547	+	NA	Tstart=845;Tend=1055;ID=RND-6_FAMILY-1988;shortTE=F
CM029547.1	RepeatMasker	DNA/TcMar-ISRm11	649371	650226	6083	-	NA	Tstart=909;Tend=1779;ID=RND-5_FAMILY-724;shortTE=F
CM029547.1	RepeatMasker	Unknown	650582	650844	1810	+	NA	Tstart=868;Tend=1115;ID=RND-6_FAMILY-1939;shortTE=F
CM029547.1	RepeatMasker	Unknown	650838	651137	683	-	NA	Tstart=900;Tend=1152;ID=RND-6_FAMILY-4614;shortTE=F
CM029547.1	RepeatMasker	Unknown	651572	652042	3087	-	NA	Tstart=851;Tend=1324;ID=RND-1_FAMILY-35;shortTE=F
CM029547.1	RepeatMasker	Unknown	652091	652230	511	+	NA	Tstart=2334;Tend=2474;ID=RND-1_FAMILY-56;shortTE=F
CM029547.1	RepeatMasker	Unknown	652519	652620	732	+	NA	Tstart=2821;Tend=2923;ID=RND-6_FAMILY-4261;shortTE=F
CM029547.1	RepeatMasker	LTR/ERV1	653196	653843	2379	-	NA	Tstart=1089;Tend=1767;ID=RND-6_FAMILY-1988;shortTE=F
CM029547.1	RepeatMasker	Unknown	653624	653883	1289	-	NA	Tstart=882;Tend=1142;ID=RND-6_FAMILY-5246;shortTE=F
CM029547.1	RepeatMasker	Unknown	656809	656960	1101	-	NA	Tstart=917;Tend=1065;ID=RND-6_FAMILY-656;shortTE=F
CM029547.1	RepeatMasker	Unknown	656814	656988	711	+	NA	Tstart=1716;Tend=1872;ID=RND-5_FAMILY-2079;shortTE=F
CM029547.1	RepeatMasker	Unknown	657133	657379	1658	-	NA	Tstart=951;Tend=1165;ID=RND-5_FAMILY-1487;shortTE=F
CM029547.1	RepeatMasker	Unknown	657159	657425	1336	+	NA	Tstart=1657;Tend=1922;ID=RND-4_FAMILY-875;shortTE=F
CM029547.1	RepeatMasker	LTR/ERV1	657795	658009	1632	-	NA	Tstart=1090;Tend=1304;ID=RND-6_FAMILY-1988;shortTE=F
CM029547.1	RepeatMasker	SINE	660103	660346	1512	+	NA	Tstart=805;Tend=1055;ID=RND-6_FAMILY-1645;shortTE=F
CM029547.1	RepeatMasker	Unknown	660863	661042	1324	-	NA	Tstart=1663;Tend=1849;ID=RND-6_FAMILY-2662;shortTE=F
CM029547.1	RepeatMasker	Unknown	661216	661363	496	-	NA	Tstart=909;Tend=1051;ID=RND-1_FAMILY-801;shortTE=F
CM029547.1	RepeatMasker	Unknown	661493	661658	681	-	NA	Tstart=2821;Tend=2912;ID=RND-6_FAMILY-4261;shortTE=F
CM029547.1	RepeatMasker	Unknown	662275	662544	1716	-	NA	Tstart=540;Tend=814;ID=RND-5_FAMILY-3309;shortTE=F
CM029547.1	RepeatMasker	Unknown	662650	663195	2650	-	NA	Tstart=1529;Tend=1998;ID=RND-1_FAMILY-409;shortTE=F
CM029547.1	RepeatMasker	Unknown	663459	663685	1529	+	NA	Tstart=917;Tend=1143;ID=RND-6_FAMILY-5246;shortTE=F
CM029547.1	RepeatMasker	Unknown	663465	663721	920	-	NA	Tstart=1747;Tend=1995;ID=RND-6_FAMILY-6534;shortTE=F
CM029547.1	RepeatMasker	Unknown	663957	664191	751	+	NA	Tstart=819;Tend=1029;ID=RND-4_FAMILY-12;shortTE=F
CM029547.1	RepeatMasker	LINE/L2	664690	664937	957	+	NA	Tstart=1743;Tend=1986;ID=RND-6_FAMILY-6312;shortTE=F
CM029547.1	RepeatMasker	Unknown	664722	664964	1522	+	NA	Tstart=907;Tend=1160;ID=RND-6_FAMILY-425;shortTE=F
CM029547.1	RepeatMasker	Unknown	665195	665299	773	+	NA	Tstart=2814;Tend=2918;ID=RND-6_FAMILY-4261;shortTE=F
CM029547.1	RepeatMasker	Unknown	665469	665728	1171	+	NA	Tstart=725;Tend=988;ID=RND-6_FAMILY-1561;shortTE=F
CM029547.1	RepeatMasker	DNA/CMC-EnSpm	666807	667104	887	-	NA	Tstart=4199;Tend=4488;ID=RND-6_FAMILY-9514;shortTE=F
CM029547.1	RepeatMasker	Unknown	666838	667120	1504	+	NA	Tstart=907;Tend=1120;ID=RND-6_FAMILY-425;shortTE=F
CM029547.1	RepeatMasker	Unknown	667269	667422	435	-	NA	Tstart=2651;Tend=2802;ID=RND-6_FAMILY-3090;shortTE=F
CM029547.1	RepeatMasker	Unknown	667327	667437	786	+	NA	Tstart=2817;Tend=2924;ID=RND-6_FAMILY-4261;shortTE=F
CM029547.1	RepeatMasker	Unknown	667648	667888	1568	-	NA	Tstart=906;Tend=1122;ID=RND-6_FAMILY-425;shortTE=F
CM029547.1	RepeatMasker	Unknown	668189	668303	504	-	NA	Tstart=2382;Tend=2497;ID=RND-6_FAMILY-9584;shortTE=F
CM029547.1	RepeatMasker	Unknown	668205	668577	1470	+	NA	Tstart=920;Tend=1646;ID=RND-6_FAMILY-5246;shortTE=F
CM029547.1	RepeatMasker	Unknown	668636	668783	409	+	NA	Tstart=1424;Tend=1572;ID=RND-6_FAMILY-7701;shortTE=F
CM029547.1	RepeatMasker	LINE/Penelope	669009	669296	1634	+	NA	Tstart=780;Tend=1071;ID=RND-6_FAMILY-5891;shortTE=F
CM029547.1	RepeatMasker	LTR/ERV1	669804	670021	1661	-	NA	Tstart=1088;Tend=1305;ID=RND-6_FAMILY-1988;shortTE=F
CM029547.1	RepeatMasker	Unknown	670310	670419	447	+	NA	Tstart=1164;Tend=1273;ID=RND-5_FAMILY-2829;shortTE=F
CM029547.1	RepeatMasker	Unknown	670323	670425	755	-	NA	Tstart=2820;Tend=2911;ID=RND-6_FAMILY-4261;shortTE=F
CM029547.1	RepeatMasker	LINE/Penelope	670683	670800	884	-	NA	Tstart=829;Tend=946;ID=RND-6_FAMILY-5891;shortTE=F
CM029547.1	RepeatMasker	Unknown	670706	670854	758	-	NA	Tstart=826;Tend=973;ID=RND-6_FAMILY-1939;shortTE=F
CM029547.1	RepeatMasker	LTR/Gypsy	670998	671149	548	+	NA	Tstart=2667;Tend=2819;ID=GYPSY-24_DEL-I;shortTE=F
CM029547.1	RepeatMasker	Unknown	671113	671251	952	-	NA	Tstart=1068;Tend=1203;ID=RND-1_FAMILY-210;shortTE=F
CM029547.1	RepeatMasker	SINE	672914	673143	1527	-	NA	Tstart=826;Tend=1054;ID=RND-6_FAMILY-1645;shortTE=F
CM029547.1	RepeatMasker	Unknown	673346	673676	2513	+	NA	Tstart=748;Tend=1038;ID=RND-4_FAMILY-349;shortTE=F
CM029547.1	RepeatMasker	Unknown	673703	674186	3321	+	NA	Tstart=3346;Tend=3826;ID=RND-6_FAMILY-1007;shortTE=F
CM029547.1	RepeatMasker	Unknown	675954	676198	1322	-	NA	Tstart=725;Tend=1142;ID=RND-6_FAMILY-5246;shortTE=F
CM029547.1	RepeatMasker	Unknown	675986	676229	884	+	NA	Tstart=60;Tend=306;ID=RND-6_FAMILY-2653;shortTE=F
CM029547.1	RepeatMasker	Unknown	676764	677191	1926	-	NA	Tstart=852;Tend=1071;ID=RND-6_FAMILY-5676;shortTE=F
CM029547.1	RepeatMasker	Unknown	677577	678372	426	-	NA	Tstart=973;Tend=1750;ID=RND-5_FAMILY-1305;shortTE=F;TEgroup=ctg_2|RND-5_FAMILY-1305|1
CM029547.1	RepeatMasker	Unknown	680388	680550	513	-	NA	Tstart=927;Tend=1119;ID=RND-6_FAMILY-4706;shortTE=F
CM029547.1	RepeatMasker	Unknown	681733	682605	6247	-	NA	Tstart=904;Tend=1773;ID=RND-6_FAMILY-535;shortTE=F
CM029547.1	RepeatMasker	Unknown	684630	684885	1711	-	NA	Tstart=2451;Tend=2671;ID=RND-6_FAMILY-3739;shortTE=F
CM029547.1	RepeatMasker	Unknown	685032	685353	1594	+	NA	Tstart=3668;Tend=4001;ID=RND-1_FAMILY-585;shortTE=F
CM029547.1	RepeatMasker	LINE/Penelope	685420	685627	720	-	NA	Tstart=2914;Tend=3025;ID=RND-6_FAMILY-2881;shortTE=F;TEgroup=ctg_2|RND-6_FAMILY-2881|2
CM029547.1	RepeatMasker	Unknown	685828	686025	791	+	NA	Tstart=859;Tend=1062;ID=RND-1_FAMILY-143;shortTE=F
CM029547.1	RepeatMasker	Unknown	686207	686533	1633	-	NA	Tstart=906;Tend=1182;ID=RND-6_FAMILY-425;shortTE=F
CM029547.1	RepeatMasker	Unknown	688261	688368	651	-	NA	Tstart=2815;Tend=2915;ID=RND-6_FAMILY-4261;shortTE=F
CM029547.1	RepeatMasker	Unknown	688454	688781	1459	+	NA	Tstart=913;Tend=1132;ID=RND-6_FAMILY-425;shortTE=F
CM029547.1	RepeatMasker	Unknown	689043	689358	1255	-	NA	Tstart=949;Tend=1116;ID=RND-1_FAMILY-273;shortTE=F;TEgroup=ctg_2|RND-1_FAMILY-273|1
CM029547.1	RepeatMasker	Unknown	689348	689461	466	+	NA	Tstart=952;Tend=1055;ID=RND-1_FAMILY-801;shortTE=F
CM029547.1	RepeatMasker	Unknown	691551	691798	1220	+	NA	Tstart=941;Tend=1189;ID=RND-1_FAMILY-804;shortTE=F
CM029547.1	RepeatMasker	DNA/hAT-Charlie	691581	691801	1586	-	NA	Tstart=953;Tend=1173;ID=RND-6_FAMILY-6777;shortTE=F
CM029547.1	RepeatMasker	Unknown	691582	691827	1103	-	NA	Tstart=822;Tend=1066;ID=RND-6_FAMILY-5991;shortTE=F
CM029547.1	RepeatMasker	DNA/TcMar-Tc1	692198	692892	878	-	NA	Tstart=905;Tend=1497;ID=RND-4_FAMILY-109;shortTE=F;TEgroup=ctg_2|RND-4_FAMILY-109|1
CM029547.1	RepeatMasker	Unknown	693703	693819	676	+	NA	Tstart=2820;Tend=2911;ID=RND-6_FAMILY-4261;shortTE=F
CM029547.1	RepeatMasker	Unknown	693811	693952	402	+	NA	Tstart=877;Tend=1018;ID=RND-1_FAMILY-801;shortTE=F
CM029547.1	RepeatMasker	Unknown	694351	694567	1705	-	NA	Tstart=906;Tend=1122;ID=RND-6_FAMILY-425;shortTE=F
CM029547.1	RepeatMasker	Unknown	694711	694878	622	+	NA	Tstart=1801;Tend=1965;ID=RND-6_FAMILY-310;shortTE=F
CM029547.1	RepeatMasker	Unknown	695099	695214	500	+	NA	Tstart=939;Tend=1042;ID=RND-1_FAMILY-801;shortTE=F
CM029547.1	RepeatMasker	Unknown	695265	695442	421	+	NA	Tstart=993;Tend=1170;ID=RND-6_FAMILY-884;shortTE=F
CM029547.1	RepeatMasker	Unknown	695450	695600	607	+	NA	Tstart=2303;Tend=2506;ID=RND-5_FAMILY-3489;shortTE=F
CM029547.1	RepeatMasker	Unknown	696295	696481	598	-	NA	Tstart=1349;Tend=1508;ID=RND-4_FAMILY-12;shortTE=F
CM029547.1	RepeatMasker	Unknown	696494	696744	914	+	NA	Tstart=934;Tend=1217;ID=RND-1_FAMILY-198;shortTE=F
CM029547.1	RepeatMasker	DNA/hAT-Charlie	697267	697474	1374	-	NA	Tstart=965;Tend=1172;ID=RND-6_FAMILY-6777;shortTE=F
CM029547.1	RepeatMasker	Unknown	697277	697498	602	-	NA	Tstart=441;Tend=661;ID=RND-6_FAMILY-35;shortTE=F
CM029547.1	RepeatMasker	Unknown	698408	698560	1274	-	NA	Tstart=2825;Tend=2976;ID=RND-6_FAMILY-600;shortTE=F
CM029547.1	RepeatMasker	Unknown	698412	698587	708	+	NA	Tstart=985;Tend=1138;ID=RND-6_FAMILY-5354;shortTE=F
CM029547.1	RepeatMasker	Unknown	700586	700903	1178	+	NA	Tstart=878;Tend=1207;ID=RND-1_FAMILY-301;shortTE=F
CM029547.1	RepeatMasker	Unknown	701419	701635	1509	-	NA	Tstart=906;Tend=1122;ID=RND-6_FAMILY-425;shortTE=F
CM029547.1	RepeatMasker	LTR/ERV1	701881	702103	1593	-	NA	Tstart=846;Tend=1068;ID=RND-6_FAMILY-1988;shortTE=F
CM029547.1	RepeatMasker	Unknown	702138	702358	692	+	NA	Tstart=961;Tend=1195;ID=RND-6_FAMILY-118;shortTE=F
CM029547.1	RepeatMasker	Unknown	702414	702653	947	+	NA	Tstart=896;Tend=1166;ID=RND-5_FAMILY-1487;shortTE=F
CM029547.1	RepeatMasker	Unknown	702467	702657	1063	-	NA	Tstart=1426;Tend=1645;ID=RND-1_FAMILY-527;shortTE=F
CM029547.1	RepeatMasker	DNA/TcMar-Mariner	703002	703134	621	+	NA	Tstart=868;Tend=998;ID=RND-5_FAMILY-287;shortTE=F
CM029547.1	RepeatMasker	Unknown	703781	703998	1597	+	NA	Tstart=923;Tend=1140;ID=RND-6_FAMILY-5246;shortTE=F
CM029547.1	RepeatMasker	Unknown	704426	704567	662	-	NA	Tstart=2822;Tend=2914;ID=RND-6_FAMILY-4261;shortTE=F
CM029547.1	RepeatMasker	RC/Helitron	704674	704928	1807	+	NA	Tstart=788;Tend=1045;ID=RND-4_FAMILY-19;shortTE=F
CM029547.1	RepeatMasker	Unknown	704999	705186	1271	+	NA	Tstart=5811;Tend=5998;ID=RND-1_FAMILY-180;shortTE=F
CM029547.1	RepeatMasker	Unknown	705442	705684	1534	-	NA	Tstart=1658;Tend=1874;ID=RND-4_FAMILY-875;shortTE=F
CM029547.1	RepeatMasker	Unknown	706059	706178	445	-	NA	Tstart=1180;Tend=1314;ID=RND-1_FAMILY-723;shortTE=F
CM029547.1	RepeatMasker	Unknown	706198	706341	1032	+	NA	Tstart=875;Tend=1018;ID=RND-6_FAMILY-1297;shortTE=F
CM029547.1	RepeatMasker	Unknown	706528	706715	1465	+	NA	Tstart=1046;Tend=1232;ID=RND-6_FAMILY-1297;shortTE=F
CM029547.1	RepeatMasker	Unknown	707412	707536	480	-	NA	Tstart=959;Tend=1076;ID=RND-6_FAMILY-35;shortTE=F
CM029547.1	RepeatMasker	Unknown	707599	707760	683	+	NA	Tstart=2852;Tend=3009;ID=RND-5_FAMILY-3489;shortTE=F
CM029547.1	RepeatMasker	Unknown	708912	709106	483	-	NA	Tstart=2555;Tend=2826;ID=RND-5_FAMILY-1083;shortTE=F
CM029547.1	RepeatMasker	Unknown	709342	709454	765	-	NA	Tstart=2821;Tend=2911;ID=RND-6_FAMILY-4261;shortTE=F
CM029547.1	RepeatMasker	Unknown	709359	709488	717	+	NA	Tstart=4009;Tend=4140;ID=RND-1_FAMILY-427;shortTE=F
CM029547.1	RepeatMasker	Unknown	711110	711218	403	+	NA	Tstart=1038;Tend=1156;ID=RND-6_FAMILY-7320;shortTE=F
CM029547.1	RepeatMasker	Unknown	711622	711878	1754	+	NA	Tstart=951;Tend=1167;ID=RND-5_FAMILY-1487;shortTE=F
CM029547.1	RepeatMasker	Unknown	711661	711907	1214	-	NA	Tstart=1402;Tend=1648;ID=RND-5_FAMILY-4284;shortTE=F
CM029547.1	RepeatMasker	Unknown	712939	713227	1779	+	NA	Tstart=540;Tend=814;ID=RND-6_FAMILY-1375;shortTE=F
CM029547.1	RepeatMasker	Unknown	713240	713486	863	-	NA	Tstart=5628;Tend=5744;ID=RND-6_FAMILY-7091;shortTE=F;TEgroup=ctg_2|RND-6_FAMILY-7091|1
CM029547.1	RepeatMasker	DNA/hAT-Charlie	714760	714979	1623	+	NA	Tstart=953;Tend=1172;ID=RND-6_FAMILY-6777;shortTE=F
CM029547.1	RepeatMasker	Unknown	715328	715729	3356	-	NA	Tstart=943;Tend=1343;ID=RND-6_FAMILY-7320;shortTE=F
CM029547.1	RepeatMasker	Unknown	716040	716207	720	+	NA	Tstart=2812;Tend=2926;ID=RND-6_FAMILY-4261;shortTE=F;TEgroup=ctg_2|RND-6_FAMILY-4261|4
CM029547.1	RepeatMasker	Unknown	716928	717264	1150	+	NA	Tstart=1429;Tend=1597;ID=RND-1_FAMILY-527;shortTE=F
CM029547.1	RepeatMasker	Unknown	717390	717613	1197	-	NA	Tstart=866;Tend=1124;ID=RND-6_FAMILY-4706;shortTE=F
CM029547.1	RepeatMasker	DNA/TcMar-Tc1	717721	717854	408	+	NA	Tstart=1154;Tend=1314;ID=RND-6_FAMILY-12238;shortTE=F
CM029547.1	RepeatMasker	Unknown	718041	718144	793	+	NA	Tstart=923;Tend=1037;ID=RND-6_FAMILY-3469;shortTE=F
CM029547.1	RepeatMasker	Unknown	719093	719544	3616	+	NA	Tstart=918;Tend=1378;ID=RND-6_FAMILY-2170;shortTE=F
CM029547.1	RepeatMasker	LTR/ERV1	720169	720288	502	+	NA	Tstart=1559;Tend=1701;ID=RND-6_FAMILY-1988;shortTE=F
CM029547.1	RepeatMasker	Unknown	721118	721227	607	-	NA	Tstart=909;Tend=1018;ID=RND-1_FAMILY-801;shortTE=F
CM029547.1	RepeatMasker	Unknown	721905	722061	1302	+	NA	Tstart=2825;Tend=2980;ID=RND-6_FAMILY-600;shortTE=F
CM029547.1	RepeatMasker	RC/Helitron	723026	723354	2204	-	NA	Tstart=667;Tend=1031;ID=RND-4_FAMILY-19;shortTE=F
CM029547.1	RepeatMasker	Unknown	725720	726068	1931	-	NA	Tstart=198;Tend=540;ID=RND-5_FAMILY-1370;shortTE=F
CM029547.1	RepeatMasker	Unknown	726260	726500	517	-	NA	Tstart=6389;Tend=6530;ID=RND-6_FAMILY-825;shortTE=F;TEgroup=ctg_2|RND-6_FAMILY-825|1
CM029547.1	RepeatMasker	Unknown	727385	727586	1763	+	NA	Tstart=834;Tend=1035;ID=RND-4_FAMILY-349;shortTE=F
CM029547.1	RepeatMasker	Unknown	728060	728176	576	+	NA	Tstart=2820;Tend=2916;ID=RND-6_FAMILY-4261;shortTE=F
CM029547.1	RepeatMasker	Unknown	728399	728666	1547	+	NA	Tstart=925;Tend=1139;ID=RND-6_FAMILY-5246;shortTE=F
CM029547.1	RepeatMasker	Unknown	729146	729540	1355	-	NA	Tstart=584;Tend=914;ID=RND-1_FAMILY-179;shortTE=F
CM029547.1	RepeatMasker	Unknown	729579	729725	421	-	NA	Tstart=994;Tend=1162;ID=RND-6_FAMILY-884;shortTE=F
CM029547.1	RepeatMasker	Unknown	730316	730441	721	+	NA	Tstart=2808;Tend=2934;ID=RND-6_FAMILY-4261;shortTE=F;TEgroup=ctg_2|RND-6_FAMILY-4261|5
CM029547.1	RepeatMasker	LINE/L2	730448	730958	1470	-	NA	Tstart=4754;Tend=5027;ID=RND-5_FAMILY-714;shortTE=F;TEgroup=ctg_2|RND-5_FAMILY-714|1
CM029547.1	RepeatMasker	Unknown	730992	731125	907	-	NA	Tstart=1072;Tend=1201;ID=RND-5_FAMILY-433;shortTE=F
CM029547.1	RepeatMasker	Unknown	731214	731429	1759	-	NA	Tstart=906;Tend=1118;ID=RND-6_FAMILY-425;shortTE=F
CM029547.1	RepeatMasker	Unknown	731738	731846	520	+	NA	Tstart=2363;Tend=2478;ID=RND-1_FAMILY-56;shortTE=F
CM029547.1	RepeatMasker	SINE	731897	732155	1402	+	NA	Tstart=1399;Tend=1661;ID=RND-6_FAMILY-1645;shortTE=F
CM029547.1	RepeatMasker	Unknown	731941	732283	803	-	NA	Tstart=982;Tend=1267;ID=RND-1_FAMILY-508;shortTE=F
CM029547.1	RepeatMasker	LTR/ERV1	732854	733291	2426	+	NA	Tstart=851;Tend=1317;ID=RND-6_FAMILY-1988;shortTE=F
CM029547.1	RepeatMasker	Unknown	734711	734999	1593	-	NA	Tstart=907;Tend=1120;ID=RND-6_FAMILY-425;shortTE=F
CM029547.1	RepeatMasker	Unknown	735227	735523	2052	-	NA	Tstart=926;Tend=1231;ID=RND-5_FAMILY-120;shortTE=F
CM029547.1	RepeatMasker	Unknown	737291	737486	854	-	NA	Tstart=921;Tend=1053;ID=RND-6_FAMILY-656;shortTE=F
CM029547.1	RepeatMasker	Unknown	739218	739438	1570	-	NA	Tstart=907;Tend=1127;ID=RND-6_FAMILY-425;shortTE=F
CM029547.1	RepeatMasker	LINE/L2	739223	739467	1021	-	NA	Tstart=1743;Tend=1986;ID=RND-6_FAMILY-6312;shortTE=F
CM029547.1	RepeatMasker	Unknown	739449	740742	3040	-	NA	Tstart=789;Tend=2252;ID=RND-5_FAMILY-1838;shortTE=F;TEgroup=ctg_2|RND-5_FAMILY-1838|2
CM029547.1	RepeatMasker	Unknown	740750	741370	3654	+	NA	Tstart=932;Tend=1565;ID=RND-1_FAMILY-109;shortTE=F
CM029547.1	RepeatMasker	DNA/CMC-EnSpm	741433	741972	1801	+	NA	Tstart=1678;Tend=2202;ID=RND-1_FAMILY-256;shortTE=F
CM029547.1	RepeatMasker	Unknown	742069	742436	2708	-	NA	Tstart=866;Tend=1230;ID=RND-6_FAMILY-1297;shortTE=F
CM029547.1	RepeatMasker	Unknown	742622	742732	808	-	NA	Tstart=784;Tend=894;ID=RND-6_FAMILY-4920;shortTE=F
CM029547.1	RepeatMasker	LTR/ERV1	743349	743567	1692	+	NA	Tstart=846;Tend=1064;ID=RND-6_FAMILY-1988;shortTE=F
CM029547.1	RepeatMasker	Unknown	743860	744114	1422	-	NA	Tstart=915;Tend=1139;ID=RND-6_FAMILY-5246;shortTE=F
CM029547.1	RepeatMasker	Unknown	744668	744887	760	+	NA	Tstart=998;Tend=1203;ID=RND-6_FAMILY-118;shortTE=F
CM029547.1	RepeatMasker	Unknown	745234	745476	1686	-	NA	Tstart=922;Tend=1164;ID=RND-6_FAMILY-5246;shortTE=F
CM029547.1	RepeatMasker	Unknown	745251	745508	1232	+	NA	Tstart=305;Tend=558;ID=RND-4_FAMILY-349;shortTE=F
CM029547.1	RepeatMasker	Unknown	746038	746497	3633	-	NA	Tstart=782;Tend=1240;ID=RND-6_FAMILY-139;shortTE=F
CM029547.1	RepeatMasker	DNA/hAT-Charlie	746500	747139	3642	-	NA	Tstart=951;Tend=1596;ID=RND-1_FAMILY-396;shortTE=F
CM029547.1	RepeatMasker	Unknown	747420	747702	2218	+	NA	Tstart=998;Tend=1280;ID=RND-6_FAMILY-6551;shortTE=F
CM029547.1	RepeatMasker	Unknown	747478	748195	4021	-	NA	Tstart=1000;Tend=1774;ID=RND-1_FAMILY-843;shortTE=F
CM029547.1	RepeatMasker	Unknown	748185	748325	468	-	NA	Tstart=909;Tend=1055;ID=RND-1_FAMILY-801;shortTE=F
CM029547.1	RepeatMasker	Unknown	748213	748365	497	+	NA	Tstart=2324;Tend=2466;ID=RND-1_FAMILY-56;shortTE=F
CM029547.1	RepeatMasker	Unknown	749356	750272	5238	+	NA	Tstart=856;Tend=1852;ID=RND-1_FAMILY-35;shortTE=F
CM029547.1	RepeatMasker	Unknown	751067	751301	1255	+	NA	Tstart=702;Tend=943;ID=RND-5_FAMILY-721;shortTE=F
CM029547.1	RepeatMasker	Unknown	751315	751551	1070	-	NA	Tstart=2142;Tend=2360;ID=RND-5_FAMILY-1838;shortTE=F
CM029547.1	RepeatMasker	Unknown	751789	753411	5959	+	NA	Tstart=810;Tend=2655;ID=RND-5_FAMILY-721;shortTE=F;TEgroup=ctg_2|RND-5_FAMILY-721|1
CM029547.1	RepeatMasker	DNA/hAT-Tip100	753580	753800	1012	+	NA	Tstart=2824;Tend=3046;ID=RND-5_FAMILY-720;shortTE=F
CM029547.1	RepeatMasker	Unknown	754324	754462	1019	+	NA	Tstart=3699;Tend=3837;ID=RND-1_FAMILY-512;shortTE=F
CM029547.1	RepeatMasker	Unknown	754681	754808	831	-	NA	Tstart=2809;Tend=2919;ID=RND-6_FAMILY-4261;shortTE=F
CM029547.1	RepeatMasker	DNA/hAT-Charlie	755118	755332	1291	+	NA	Tstart=962;Tend=1175;ID=RND-6_FAMILY-6777;shortTE=F
CM029547.1	RepeatMasker	LINE/Penelope	756067	756458	1658	+	NA	Tstart=829;Tend=1225;ID=RND-6_FAMILY-5891;shortTE=F
CM029547.1	RepeatMasker	LINE/CR1	757038	757437	1813	-	NA	Tstart=2536;Tend=2912;ID=RND-6_FAMILY-4146;shortTE=F
CM029547.1	RepeatMasker	LINE/L2	757821	758035	1107	-	NA	Tstart=5508;Tend=5720;ID=RND-5_FAMILY-10;shortTE=F
CM029547.1	RepeatMasker	DNA/hAT-Charlie	758516	758737	1742	-	NA	Tstart=953;Tend=1174;ID=RND-6_FAMILY-6777;shortTE=F
CM029547.1	RepeatMasker	Unknown	759408	760185	6044	-	NA	Tstart=905;Tend=1718;ID=RND-6_FAMILY-535;shortTE=F
CM029547.1	RepeatMasker	Unknown	760514	761792	10241	+	NA	Tstart=5042;Tend=6345;ID=RND-1_FAMILY-468;shortTE=F
CM029547.1	RepeatMasker	LINE/L2	761827	762247	1648	+	NA	Tstart=2413;Tend=2911;ID=RND-6_FAMILY-3591;shortTE=F
CM029547.1	RepeatMasker	Unknown	763778	764288	4002	-	NA	Tstart=873;Tend=1367;ID=RND-1_FAMILY-204;shortTE=F
CM029547.1	RepeatMasker	LTR/ERV1	764332	764575	1511	-	NA	Tstart=846;Tend=1091;ID=RND-6_FAMILY-1988;shortTE=F
CM029547.1	RepeatMasker	Unknown	764360	764575	1794	-	NA	Tstart=907;Tend=1122;ID=RND-6_FAMILY-425;shortTE=F
CM029547.1	RepeatMasker	LINE/L2	764769	764927	603	-	NA	Tstart=4894;Tend=5037;ID=RND-5_FAMILY-714;shortTE=F
CM029547.1	RepeatMasker	Unknown	766191	766988	6565	+	NA	Tstart=905;Tend=1719;ID=RND-6_FAMILY-535;shortTE=F
CM029547.1	RepeatMasker	Unknown	767096	767512	3131	-	NA	Tstart=830;Tend=1259;ID=RND-1_FAMILY-234;shortTE=F
CM029547.1	RepeatMasker	Unknown	767851	768112	1136	+	NA	Tstart=935;Tend=1210;ID=RND-6_FAMILY-4614;shortTE=F
CM029547.1	RepeatMasker	Unknown	769279	769830	3244	+	NA	Tstart=855;Tend=1457;ID=RND-1_FAMILY-35;shortTE=F
CM029547.1	RepeatMasker	Unknown	770368	770618	1592	+	NA	Tstart=907;Tend=1164;ID=RND-6_FAMILY-425;shortTE=F
CM029547.1	RepeatMasker	Unknown	770859	771166	2218	-	NA	Tstart=781;Tend=1073;ID=RND-5_FAMILY-4284;shortTE=F
CM029547.1	RepeatMasker	Unknown	771304	771495	843	-	NA	Tstart=3317;Tend=3535;ID=RND-6_FAMILY-2702;shortTE=F
CM029547.1	RepeatMasker	Unknown	771512	771742	992	+	NA	Tstart=1102;Tend=1327;ID=RND-6_FAMILY-7320;shortTE=F
CM029547.1	RepeatMasker	Unknown	772566	772838	703	-	NA	Tstart=1243;Tend=1502;ID=RND-6_FAMILY-2328;shortTE=F
CM029547.1	RepeatMasker	Unknown	772615	772875	1582	+	NA	Tstart=902;Tend=1122;ID=RND-6_FAMILY-425;shortTE=F
CM029547.1	RepeatMasker	Unknown	772923	773128	423	+	NA	Tstart=638;Tend=840;ID=RND-5_FAMILY-3309;shortTE=F
CM029547.1	RepeatMasker	Unknown	773258	774814	9925	-	NA	Tstart=767;Tend=2254;ID=RND-5_FAMILY-1838;shortTE=F
CM029547.1	RepeatMasker	DNA/hAT-Charlie	775446	775649	1471	+	NA	Tstart=956;Tend=1159;ID=RND-6_FAMILY-6777;shortTE=F
CM029547.1	RepeatMasker	Unknown	775940	776160	1533	+	NA	Tstart=920;Tend=1139;ID=RND-6_FAMILY-5246;shortTE=F
CM029547.1	RepeatMasker	RC/Helitron	776883	777615	5025	-	NA	Tstart=563;Tend=1367;ID=RND-4_FAMILY-19;shortTE=F
CM029547.1	RepeatMasker	LINE/RTE-X	777620	777766	676	-	NA	Tstart=2145;Tend=2301;ID=RND-5_FAMILY-1062;shortTE=F
CM029547.1	RepeatMasker	Unknown	777670	777776	751	+	NA	Tstart=2819;Tend=2925;ID=RND-6_FAMILY-4261;shortTE=F
CM029547.1	RepeatMasker	DNA	778675	779279	2167	-	NA	Tstart=355;Tend=981;ID=RND-6_FAMILY-1340;shortTE=F
CM029547.1	RepeatMasker	LTR/ERV1	779597	779845	1718	+	NA	Tstart=1053;Tend=1305;ID=RND-6_FAMILY-1988;shortTE=F
CM029547.1	RepeatMasker	Unknown	779630	779871	1187	+	NA	Tstart=1528;Tend=1769;ID=RND-6_FAMILY-1439;shortTE=F
CM029547.1	RepeatMasker	Unknown	779945	780055	650	-	NA	Tstart=2823;Tend=2912;ID=RND-6_FAMILY-4261;shortTE=F
CM029547.1	RepeatMasker	Unknown	780075	780270	695	-	NA	Tstart=1827;Tend=1986;ID=RND-6_FAMILY-3929;shortTE=F
CM029547.1	RepeatMasker	LTR/Copia	780093	780313	577	+	NA	Tstart=1467;Tend=1703;ID=RND-5_FAMILY-736;shortTE=F
CM029547.1	RepeatMasker	LINE/Penelope	781730	782028	1515	+	NA	Tstart=811;Tend=1116;ID=RND-6_FAMILY-5891;shortTE=F
CM029547.1	RepeatMasker	LINE/L2	782137	782954	5076	+	NA	Tstart=4898;Tend=5716;ID=RND-5_FAMILY-10;shortTE=F
CM029547.1	RepeatMasker	Unknown	782983	783299	2425	-	NA	Tstart=703;Tend=1032;ID=RND-6_FAMILY-1374;shortTE=F
CM029547.1	RepeatMasker	LINE/L2	783304	783518	1571	+	NA	Tstart=4657;Tend=4873;ID=RND-5_FAMILY-643;shortTE=F
CM029547.1	RepeatMasker	Unknown	783534	783689	1071	-	NA	Tstart=2353;Tend=2508;ID=RND-1_FAMILY-427;shortTE=F
CM029547.1	RepeatMasker	LINE/L2	783698	783844	972	+	NA	Tstart=4875;Tend=5021;ID=RND-5_FAMILY-643;shortTE=F
CM029547.1	RepeatMasker	DNA/TcMar-Tc1	783957	784919	7002	-	NA	Tstart=987;Tend=1948;ID=RND-2_FAMILY-37;shortTE=F
CM029547.1	RepeatMasker	Unknown	785347	785455	485	+	NA	Tstart=2807;Tend=2914;ID=RND-6_FAMILY-4261;shortTE=F
CM029547.1	RepeatMasker	Unknown	785783	786773	6513	+	NA	Tstart=742;Tend=1887;ID=RND-6_FAMILY-1216;shortTE=F
CM029547.1	RepeatMasker	Unknown	786904	787113	1031	+	NA	Tstart=1023;Tend=1201;ID=RND-6_FAMILY-118;shortTE=F
CM029547.1	RepeatMasker	DNA/hAT-Charlie	787111	787326	1515	+	NA	Tstart=954;Tend=1170;ID=RND-6_FAMILY-6777;shortTE=F
CM029547.1	RepeatMasker	Unknown	787331	788353	6686	+	NA	Tstart=789;Tend=1793;ID=RND-1_FAMILY-299;shortTE=F
CM029547.1	RepeatMasker	Unknown	788635	788869	516	+	NA	Tstart=962;Tend=1195;ID=RND-6_FAMILY-118;shortTE=F
CM029547.1	RepeatMasker	Unknown	788878	789083	1576	-	NA	Tstart=964;Tend=1168;ID=RND-5_FAMILY-1487;shortTE=F
CM029547.1	RepeatMasker	Unknown	789475	789717	1543	-	NA	Tstart=525;Tend=759;ID=RND-6_FAMILY-6114;shortTE=F
CM029547.1	RepeatMasker	Unknown	790297	791040	5830	+	NA	Tstart=1517;Tend=2299;ID=RND-5_FAMILY-721;shortTE=F
CM029547.1	RepeatMasker	Unknown	791109	792293	9451	+	NA	Tstart=750;Tend=1942;ID=RND-1_FAMILY-531;shortTE=F
CM029547.1	RepeatMasker	LINE/Penelope	792473	792636	853	-	NA	Tstart=791;Tend=953;ID=RND-6_FAMILY-5891;shortTE=F
CM029547.1	RepeatMasker	Unknown	792647	792752	832	+	NA	Tstart=790;Tend=895;ID=RND-6_FAMILY-1517;shortTE=F
CM029547.1	RepeatMasker	Unknown	792750	793578	6939	+	NA	Tstart=813;Tend=1642;ID=RND-6_FAMILY-49;shortTE=F
CM029547.1	RepeatMasker	Unknown	793581	794172	1263	-	NA	Tstart=1816;Tend=2221;ID=RND-5_FAMILY-1838;shortTE=F;TEgroup=ctg_2|RND-5_FAMILY-1838|3
CM029547.1	RepeatMasker	Unknown	794280	794525	1539	+	NA	Tstart=816;Tend=1034;ID=RND-4_FAMILY-12;shortTE=F
CM029547.1	RepeatMasker	Unknown	795329	795967	4563	-	NA	Tstart=866;Tend=1532;ID=RND-1_FAMILY-249;shortTE=F
CM029547.1	RepeatMasker	Unknown	796019	796304	1522	-	NA	Tstart=910;Tend=1194;ID=RND-6_FAMILY-425;shortTE=F
CM029547.1	RepeatMasker	Unknown	796477	796656	654	-	NA	Tstart=884;Tend=1142;ID=RND-6_FAMILY-4706;shortTE=T;TEgroup=ctg_2|RND-6_FAMILY-4706|1
CM029547.1	RepeatMasker	Unknown	796537	796642	657	+	NA	Tstart=1002;Tend=1108;ID=RND-6_FAMILY-1939;shortTE=F
CM029547.1	RepeatMasker	Unknown	796660	796881	465	-	NA	Tstart=1237;Tend=1512;ID=RND-1_FAMILY-804;shortTE=F
CM029547.1	RepeatMasker	Unknown	796757	796882	699	+	NA	Tstart=1039;Tend=1166;ID=RND-6_FAMILY-41;shortTE=F
CM029547.1	RepeatMasker	DNA/hAT-Tip100	797060	797237	695	-	NA	Tstart=1716;Tend=1886;ID=RND-6_FAMILY-1651;shortTE=F
CM029547.1	RepeatMasker	Unknown	797291	797532	1199	-	NA	Tstart=791;Tend=1007;ID=RND-4_FAMILY-104;shortTE=F
CM029547.1	RepeatMasker	LTR/ERV1	797724	797944	1806	-	NA	Tstart=847;Tend=1067;ID=RND-6_FAMILY-1988;shortTE=F
CM029547.1	RepeatMasker	Unknown	797976	798092	549	-	NA	Tstart=2844;Tend=2913;ID=RND-6_FAMILY-4261;shortTE=F
CM029547.1	RepeatMasker	LINE/L2	798384	798561	1151	-	NA	Tstart=684;Tend=853;ID=RND-5_FAMILY-363;shortTE=F
CM029547.1	RepeatMasker	Unknown	798594	798821	1738	-	NA	Tstart=967;Tend=1180;ID=RND-6_FAMILY-2755;shortTE=F
CM029547.1	RepeatMasker	LTR/ERV1	798877	799092	1603	+	NA	Tstart=849;Tend=1064;ID=RND-6_FAMILY-1988;shortTE=F
CM029547.1	RepeatMasker	Unknown	800142	800383	1418	-	NA	Tstart=864;Tend=1089;ID=RND-5_FAMILY-153;shortTE=F
CM029547.1	RepeatMasker	SINE	800158	800421	1418	+	NA	Tstart=838;Tend=1099;ID=RND-6_FAMILY-1645;shortTE=F
CM029547.1	RepeatMasker	LINE/Penelope	801240	801840	2604	+	NA	Tstart=822;Tend=1346;ID=RND-6_FAMILY-5891;shortTE=F;TEgroup=ctg_2|RND-6_FAMILY-5891|3
CM029547.1	RepeatMasker	Unknown	801962	802190	1669	+	NA	Tstart=1412;Tend=1613;ID=RND-1_FAMILY-222;shortTE=F
CM029547.1	RepeatMasker	Unknown	802472	802598	994	-	NA	Tstart=825;Tend=951;ID=RND-1_FAMILY-75;shortTE=F
CM029547.1	RepeatMasker	Unknown	802867	803117	1616	-	NA	Tstart=951;Tend=1168;ID=RND-5_FAMILY-1487;shortTE=F
CM029547.1	RepeatMasker	DNA/hAT-Charlie	803719	803935	1580	+	NA	Tstart=954;Tend=1171;ID=RND-6_FAMILY-6777;shortTE=F
CM029547.1	RepeatMasker	Unknown	804202	805417	3340	-	NA	Tstart=1360;Tend=2325;ID=RND-1_FAMILY-587;shortTE=F;TEgroup=ctg_2|RND-1_FAMILY-587|1
CM029547.1	RepeatMasker	Unknown	805585	805871	2630	+	NA	Tstart=747;Tend=1033;ID=RND-4_FAMILY-349;shortTE=F
CM029547.1	RepeatMasker	LINE/L2	806787	807093	1944	+	NA	Tstart=4719;Tend=5028;ID=RND-5_FAMILY-714;shortTE=F
CM029547.1	RepeatMasker	Unknown	807564	807691	968	+	NA	Tstart=1590;Tend=1717;ID=RND-6_FAMILY-7954;shortTE=F
CM029547.1	RepeatMasker	Unknown	808180	808467	967	-	NA	Tstart=1648;Tend=1821;ID=RND-4_FAMILY-875;shortTE=F
CM029547.1	RepeatMasker	Unknown	808483	808942	3445	-	NA	Tstart=936;Tend=1378;ID=RND-3_FAMILY-549;shortTE=F
CM029547.1	RepeatMasker	Unknown	809054	809353	1323	+	NA	Tstart=624;Tend=921;ID=RND-6_FAMILY-4432;shortTE=F
CM029547.1	RepeatMasker	Unknown	809355	809543	912	-	NA	Tstart=5424;Tend=5616;ID=RND-1_FAMILY-108;shortTE=F
CM029547.1	RepeatMasker	Unknown	809549	809832	1554	+	NA	Tstart=5449;Tend=5723;ID=RND-6_FAMILY-7091;shortTE=F
CM029547.1	RepeatMasker	Unknown	809876	809984	755	+	NA	Tstart=2809;Tend=2917;ID=RND-6_FAMILY-4261;shortTE=F
CM029547.1	RepeatMasker	LINE/Penelope	811118	811304	712	-	NA	Tstart=2923;Tend=3023;ID=RND-6_FAMILY-2881;shortTE=F;TEgroup=ctg_2|RND-6_FAMILY-2881|3
CM029547.1	RepeatMasker	Unknown	812063	812313	1639	+	NA	Tstart=907;Tend=1122;ID=RND-6_FAMILY-425;shortTE=F
CM029547.1	RepeatMasker	Unknown	812092	812342	1014	-	NA	Tstart=1505;Tend=1752;ID=RND-6_FAMILY-1939;shortTE=F
CM029547.1	RepeatMasker	Unknown	812789	813743	7724	+	NA	Tstart=937;Tend=1892;ID=RND-5_FAMILY-2820;shortTE=F
CM029547.1	RepeatMasker	Unknown	814063	814172	581	-	NA	Tstart=2709;Tend=2817;ID=RND-1_FAMILY-447;shortTE=F
CM029547.1	RepeatMasker	Unknown	814075	814294	1620	+	NA	Tstart=1655;Tend=1874;ID=RND-4_FAMILY-875;shortTE=F
CM029547.1	RepeatMasker	Unknown	814828	815083	1703	-	NA	Tstart=910;Tend=1168;ID=RND-6_FAMILY-425;shortTE=F
CM029547.1	RepeatMasker	Unknown	814872	815113	1121	+	NA	Tstart=920;Tend=1161;ID=RND-5_FAMILY-866;shortTE=F
CM029547.1	RepeatMasker	Unknown	816703	816922	1729	+	NA	Tstart=953;Tend=1172;ID=RND-6_FAMILY-35;shortTE=F
CM029547.1	RepeatMasker	Unknown	816920	817112	1204	+	NA	Tstart=4297;Tend=4486;ID=RND-6_FAMILY-1277;shortTE=F
CM029547.1	RepeatMasker	Unknown	817419	817958	2600	+	NA	Tstart=841;Tend=1401;ID=RND-1_FAMILY-35;shortTE=F
CM029547.1	RepeatMasker	Unknown	818509	818647	614	+	NA	Tstart=641;Tend=783;ID=RND-5_FAMILY-3309;shortTE=F
CM029547.1	RepeatMasker	Unknown	818752	819716	5811	-	NA	Tstart=856;Tend=1847;ID=RND-1_FAMILY-35;shortTE=F
CM029547.1	RepeatMasker	Unknown	820444	821088	5446	+	NA	Tstart=882;Tend=1560;ID=RND-5_FAMILY-1585;shortTE=F
CM029547.1	RepeatMasker	Unknown	821199	821447	1654	+	NA	Tstart=832;Tend=1125;ID=RND-6_FAMILY-425;shortTE=F
CM029547.1	RepeatMasker	Unknown	821657	821987	1802	+	NA	Tstart=4155;Tend=4497;ID=RND-1_FAMILY-427;shortTE=F
CM029547.1	RepeatMasker	Unknown	823121	823351	1476	-	NA	Tstart=907;Tend=1122;ID=RND-6_FAMILY-425;shortTE=F
CM029547.1	RepeatMasker	DNA/Kolobok	823909	824355	3510	-	NA	Tstart=928;Tend=1366;ID=RND-1_FAMILY-437;shortTE=F
CM029547.1	RepeatMasker	LTR/ERV1	824538	824771	1582	-	NA	Tstart=1089;Tend=1318;ID=RND-6_FAMILY-1988;shortTE=F
CM029547.1	RepeatMasker	DNA/Kolobok	825927	826370	3563	+	NA	Tstart=997;Tend=1432;ID=RND-1_FAMILY-437;shortTE=F
CM029547.1	RepeatMasker	Unknown	826523	826865	1051	+	NA	Tstart=1199;Tend=1354;ID=RND-6_FAMILY-2662;shortTE=F;TEgroup=ctg_2|RND-6_FAMILY-2662|1
CM029547.1	RepeatMasker	Unknown	826898	827604	3085	+	NA	Tstart=1201;Tend=1830;ID=RND-6_FAMILY-2662;shortTE=F
CM029547.1	RepeatMasker	Unknown	827778	828380	4366	-	NA	Tstart=967;Tend=1582;ID=RND-1_FAMILY-343;shortTE=F
CM029547.1	RepeatMasker	Unknown	828377	828672	2375	+	NA	Tstart=864;Tend=1167;ID=RND-6_FAMILY-41;shortTE=F
CM029547.1	RepeatMasker	Unknown	828686	829461	6088	+	NA	Tstart=971;Tend=1761;ID=RND-5_FAMILY-1305;shortTE=F
CM029547.1	RepeatMasker	SINE	829791	829998	1607	-	NA	Tstart=840;Tend=1048;ID=RND-6_FAMILY-1645;shortTE=F
CM029547.1	RepeatMasker	Unknown	830063	830182	816	-	NA	Tstart=2815;Tend=2918;ID=RND-6_FAMILY-4261;shortTE=F
CM029547.1	RepeatMasker	Unknown	830509	831095	3099	+	NA	Tstart=5185;Tend=6045;ID=RND-1_FAMILY-108;shortTE=F;TEgroup=ctg_2|RND-1_FAMILY-108|5
CM029547.1	RepeatMasker	Unknown	830919	831063	444	-	NA	Tstart=648;Tend=787;ID=RND-6_FAMILY-4707;shortTE=F
CM029547.1	RepeatMasker	Unknown	831097	831326	747	-	NA	Tstart=1873;Tend=2108;ID=RND-1_FAMILY-647;shortTE=F
CM029547.1	RepeatMasker	Unknown	831437	832115	4689	+	NA	Tstart=855;Tend=1550;ID=RND-1_FAMILY-379;shortTE=F
CM029547.1	RepeatMasker	DNA/hAT	832236	832453	1225	+	NA	Tstart=1101;Tend=1307;ID=RND-5_FAMILY-158;shortTE=F
CM029547.1	RepeatMasker	DNA/hAT-Charlie	832817	833020	1322	-	NA	Tstart=968;Tend=1172;ID=RND-6_FAMILY-6777;shortTE=F
CM029547.1	RepeatMasker	LINE/RTE-X	833592	833696	670	-	NA	Tstart=2147;Tend=2250;ID=RND-5_FAMILY-1062;shortTE=F
CM029547.1	RepeatMasker	Unknown	833604	833709	719	+	NA	Tstart=2821;Tend=2913;ID=RND-6_FAMILY-4261;shortTE=F
CM029547.1	RepeatMasker	Unknown	834241	834401	571	+	NA	Tstart=874;Tend=1039;ID=RND-3_FAMILY-190;shortTE=F
CM029547.1	RepeatMasker	Unknown	834425	834885	3285	+	NA	Tstart=1079;Tend=1540;ID=RND-6_FAMILY-3262;shortTE=F
CM029547.1	RepeatMasker	LINE/RTE-X	834918	835186	1006	-	NA	Tstart=4033;Tend=4292;ID=RND-6_FAMILY-305;shortTE=F
CM029547.1	RepeatMasker	Unknown	835511	835634	550	-	NA	Tstart=957;Tend=1080;ID=RND-1_FAMILY-250;shortTE=F
CM029547.1	RepeatMasker	Unknown	835842	835972	588	+	NA	Tstart=2110;Tend=2218;ID=RND-5_FAMILY-612;shortTE=T;TEgroup=ctg_2|RND-5_FAMILY-612|2
CM029547.1	RepeatMasker	Unknown	836356	836462	614	-	NA	Tstart=3742;Tend=3862;ID=RND-1_FAMILY-585;shortTE=F
CM029547.1	RepeatMasker	Unknown	836522	836624	516	-	NA	Tstart=1559;Tend=1652;ID=RND-1_FAMILY-180;shortTE=F
CM029547.1	RepeatMasker	Unknown	836626	836789	1258	+	NA	Tstart=961;Tend=1123;ID=RND-1_FAMILY-273;shortTE=F
CM029547.1	RepeatMasker	Unknown	837413	837514	654	-	NA	Tstart=2812;Tend=2913;ID=RND-6_FAMILY-4261;shortTE=F
CM029547.1	RepeatMasker	LINE/RTE-X	838291	838391	460	+	NA	Tstart=2138;Tend=2238;ID=RND-5_FAMILY-1062;shortTE=F
CM029547.1	RepeatMasker	Unknown	838500	839001	1983	-	NA	Tstart=1280;Tend=1743;ID=RND-5_FAMILY-1838;shortTE=F
CM029547.1	RepeatMasker	Unknown	839169	839749	1302	-	NA	Tstart=918;Tend=1207;ID=RND-6_FAMILY-1885;shortTE=F;TEgroup=ctg_2|RND-6_FAMILY-1885|1
CM029547.1	RepeatMasker	Unknown	840229	840444	1728	-	NA	Tstart=907;Tend=1122;ID=RND-6_FAMILY-425;shortTE=F
CM029547.1	RepeatMasker	Unknown	840703	840825	696	-	NA	Tstart=2819;Tend=2911;ID=RND-6_FAMILY-4261;shortTE=F
CM029547.1	RepeatMasker	Unknown	840952	841212	472	+	NA	Tstart=711;Tend=989;ID=RND-3_FAMILY-190;shortTE=F
CM029547.1	RepeatMasker	Unknown	841627	841871	1367	+	NA	Tstart=1627;Tend=1874;ID=RND-4_FAMILY-875;shortTE=F
CM029547.1	RepeatMasker	DNA/hAT-Charlie	842113	842325	1375	-	NA	Tstart=956;Tend=1168;ID=RND-6_FAMILY-6777;shortTE=F
CM029547.1	RepeatMasker	Unknown	842495	842624	749	-	NA	Tstart=2821;Tend=2948;ID=RND-6_FAMILY-4261;shortTE=F
CM029547.1	RepeatMasker	Unknown	842754	843271	4147	-	NA	Tstart=936;Tend=1456;ID=RND-5_FAMILY-2820;shortTE=F
CM029547.1	RepeatMasker	Unknown	843403	843643	1446	+	NA	Tstart=922;Tend=1139;ID=RND-6_FAMILY-5246;shortTE=F
CM029547.1	RepeatMasker	Unknown	843821	844071	1263	+	NA	Tstart=837;Tend=1086;ID=RND-5_FAMILY-153;shortTE=F
CM029547.1	RepeatMasker	DNA	845033	845918	3572	+	NA	Tstart=1020;Tend=2416;ID=rnd-1_family-207;shortTE=F
CM029547.1	RepeatMasker	Unknown	846155	846286	930	+	NA	Tstart=946;Tend=1077;ID=RND-6_FAMILY-425;shortTE=F
CM029547.1	RepeatMasker	Unknown	849056	849628	3245	-	NA	Tstart=1166;Tend=1747;ID=RND-5_FAMILY-1305;shortTE=F
CM029547.1	RepeatMasker	Unknown	849830	850091	1197	+	NA	Tstart=1417;Tend=1672;ID=RND-6_FAMILY-1499;shortTE=F
CM029547.1	RepeatMasker	Unknown	849861	850111	1475	-	NA	Tstart=907;Tend=1122;ID=RND-6_FAMILY-425;shortTE=F
CM029547.1	RepeatMasker	Unknown	851316	851456	606	-	NA	Tstart=932;Tend=1083;ID=RND-4_FAMILY-1013;shortTE=F
CM029547.1	RepeatMasker	LTR/ERV1	851926	852342	2125	-	NA	Tstart=857;Tend=1307;ID=RND-6_FAMILY-1988;shortTE=F
CM029547.1	RepeatMasker	Unknown	853426	853531	692	+	NA	Tstart=2820;Tend=2913;ID=RND-6_FAMILY-4261;shortTE=F
CM029547.1	RepeatMasker	RC/Helitron	853655	854470	6317	-	NA	Tstart=872;Tend=1697;ID=RND-4_FAMILY-36;shortTE=F
CM029547.1	RepeatMasker	DNA/TcMar-Tc1	855518	856020	3818	-	NA	Tstart=1438;Tend=1949;ID=RND-2_FAMILY-37;shortTE=F
CM029547.1	RepeatMasker	Unknown	856926	858169	8204	-	NA	Tstart=773;Tend=1989;ID=RND-5_FAMILY-1838;shortTE=F
CM029547.1	RepeatMasker	LTR/ERV1	859782	860510	582	-	NA	Tstart=899;Tend=1259;ID=RND-6_FAMILY-1988;shortTE=F;TEgroup=ctg_2|RND-6_FAMILY-1988|4
CM029547.1	RepeatMasker	SINE	860393	860510	757	+	NA	Tstart=884;Tend=1001;ID=RND-6_FAMILY-1645;shortTE=F
CM029547.1	RepeatMasker	LTR/ERV1	860511	860714	651	-	NA	Tstart=899;Tend=1259;ID=RND-6_FAMILY-1988;shortTE=F
CM029547.1	RepeatMasker	SINE	860709	860817	660	+	NA	Tstart=893;Tend=1001;ID=RND-6_FAMILY-1645;shortTE=F
CM029547.1	RepeatMasker	LTR/ERV1	860812	861063	660	-	NA	Tstart=1060;Tend=1259;ID=RND-6_FAMILY-1988;shortTE=F
CM029547.1	RepeatMasker	SINE	861064	861388	718	+	NA	Tstart=884;Tend=1001;ID=RND-6_FAMILY-1645;shortTE=F;TEgroup=ctg_2|RND-6_FAMILY-1645|2
CM029547.1	RepeatMasker	SINE	861383	861490	623	+	NA	Tstart=893;Tend=1001;ID=RND-6_FAMILY-1645;shortTE=F
CM029547.1	RepeatMasker	SINE	861490	861594	653	+	NA	Tstart=894;Tend=1001;ID=RND-6_FAMILY-1645;shortTE=F
CM029547.1	RepeatMasker	LTR/ERV1	861491	861803	660	+	NA	Tstart=899;Tend=1252;ID=RND-6_FAMILY-1988;shortTE=F;TEgroup=ctg_2|RND-6_FAMILY-1988|5
CM029547.1	RepeatMasker	SINE	861798	861907	605	+	NA	Tstart=893;Tend=1001;ID=RND-6_FAMILY-1645;shortTE=F
CM029547.1	RepeatMasker	SINE	861902	862010	571	+	NA	Tstart=893;Tend=1001;ID=RND-6_FAMILY-1645;shortTE=F
CM029547.1	RepeatMasker	SINE	862013	862120	570	+	NA	Tstart=904;Tend=1009;ID=RND-6_FAMILY-1645;shortTE=F
CM029547.1	RepeatMasker	DNA/hAT-Charlie	862259	862368	546	+	NA	Tstart=1011;Tend=1119;ID=RND-6_FAMILY-6777;shortTE=F
CM029547.1	RepeatMasker	SINE	862363	862470	563	+	NA	Tstart=893;Tend=1001;ID=RND-6_FAMILY-1645;shortTE=F
CM029547.1	RepeatMasker	Unknown	862459	862715	522	-	NA	Tstart=2222;Tend=2616;ID=RND-4_FAMILY-104;shortTE=T;TEgroup=ctg_2|RND-4_FAMILY-104|1
CM029547.1	RepeatMasker	SINE	862470	862573	536	+	NA	Tstart=898;Tend=1001;ID=RND-6_FAMILY-1645;shortTE=F
CM029547.1	RepeatMasker	SINE	862716	862832	681	+	NA	Tstart=887;Tend=1001;ID=RND-6_FAMILY-1645;shortTE=F
CM029547.1	RepeatMasker	SINE	862827	862936	625	+	NA	Tstart=893;Tend=1001;ID=RND-6_FAMILY-1645;shortTE=F
CM029547.1	RepeatMasker	SINE	863032	863132	471	+	NA	Tstart=898;Tend=1004;ID=RND-6_FAMILY-1645;shortTE=F
CM029547.1	RepeatMasker	SINE	863166	863279	616	+	NA	Tstart=884;Tend=1001;ID=RND-6_FAMILY-1645;shortTE=F
CM029547.1	RepeatMasker	SINE	863279	863382	666	+	NA	Tstart=898;Tend=1001;ID=RND-6_FAMILY-1645;shortTE=F
CM029547.1	RepeatMasker	SINE	863377	863485	652	+	NA	Tstart=893;Tend=1001;ID=RND-6_FAMILY-1645;shortTE=F
CM029547.1	RepeatMasker	LTR/ERV1	863383	864054	550	+	NA	Tstart=906;Tend=1252;ID=RND-6_FAMILY-1988;shortTE=T;TEgroup=ctg_2|RND-6_FAMILY-1988|6
CM029547.1	RepeatMasker	SINE	863480	863588	630	+	NA	Tstart=893;Tend=1001;ID=RND-6_FAMILY-1645;shortTE=F
CM029547.1	RepeatMasker	Unknown	863951	864253	584	+	NA	Tstart=525;Tend=937;ID=RND-6_FAMILY-2200;shortTE=F
CM029547.1	RepeatMasker	LTR/ERV1	863952	864157	564	-	NA	Tstart=899;Tend=1259;ID=RND-6_FAMILY-1988;shortTE=F
CM029547.1	RepeatMasker	SINE	864254	864448	664	+	NA	Tstart=893;Tend=1001;ID=RND-6_FAMILY-1645;shortTE=F;TEgroup=ctg_2|RND-6_FAMILY-1645|4
CM029547.1	RepeatMasker	Unknown	864441	864557	734	+	NA	Tstart=997;Tend=1114;ID=RND-1_FAMILY-84;shortTE=F
CM029547.1	RepeatMasker	SINE	864616	864833	556	+	NA	Tstart=883;Tend=1001;ID=RND-6_FAMILY-1645;shortTE=F;TEgroup=ctg_2|RND-6_FAMILY-1645|5
CM029547.1	RepeatMasker	Unknown	864942	866035	536	-	NA	Tstart=624;Tend=1328;ID=RND-5_FAMILY-866;shortTE=F;TEgroup=ctg_2|RND-5_FAMILY-866|1
CM029547.1	RepeatMasker	SINE	865295	865405	619	+	NA	Tstart=893;Tend=1001;ID=RND-6_FAMILY-1645;shortTE=F
CM029547.1	RepeatMasker	Unknown	866248	867700	584	+	NA	Tstart=1807;Tend=2410;ID=RND-5_FAMILY-862;shortTE=F;TEgroup=ctg_2|RND-5_FAMILY-862|2
CM029547.1	RepeatMasker	SINE	866386	866503	726	+	NA	Tstart=884;Tend=1001;ID=RND-6_FAMILY-1645;shortTE=F
CM029547.1	RepeatMasker	SINE	867114	867230	706	+	NA	Tstart=885;Tend=1001;ID=RND-6_FAMILY-1645;shortTE=F
CM029547.1	RepeatMasker	SINE	867225	867333	630	+	NA	Tstart=893;Tend=1001;ID=RND-6_FAMILY-1645;shortTE=F
CM029547.1	RepeatMasker	SINE	867894	868000	579	+	NA	Tstart=893;Tend=1001;ID=RND-6_FAMILY-1645;shortTE=F
CM029547.1	RepeatMasker	SINE	867995	868102	612	+	NA	Tstart=893;Tend=1001;ID=RND-6_FAMILY-1645;shortTE=F
CM029547.1	RepeatMasker	Unknown	868001	868102	456	+	NA	Tstart=729;Tend=937;ID=RND-6_FAMILY-2200;shortTE=F
CM029547.1	RepeatMasker	Unknown	868180	868297	909	+	NA	Tstart=997;Tend=1114;ID=RND-1_FAMILY-84;shortTE=F
CM029547.1	RepeatMasker	LTR/ERV1	868584	868932	499	+	NA	Tstart=901;Tend=1259;ID=RND-6_FAMILY-1988;shortTE=F;TEgroup=ctg_2|RND-6_FAMILY-1988|10
CM029547.1	RepeatMasker	Unknown	869159	870480	563	+	NA	Tstart=1826;Tend=2410;ID=RND-5_FAMILY-862;shortTE=F;TEgroup=ctg_2|RND-5_FAMILY-862|3
CM029547.1	RepeatMasker	LTR/ERV1	870719	871096	815	-	NA	Tstart=899;Tend=1258;ID=RND-6_FAMILY-1988;shortTE=F
CM029547.1	RepeatMasker	LTR/ERV1	871192	871561	729	+	NA	Tstart=901;Tend=1252;ID=RND-6_FAMILY-1988;shortTE=F
CM029547.1	RepeatMasker	SINE	871342	871458	770	+	NA	Tstart=885;Tend=1001;ID=RND-6_FAMILY-1645;shortTE=F
CM029547.1	RepeatMasker	Unknown	871561	871860	555	+	NA	Tstart=525;Tend=937;ID=RND-6_FAMILY-2200;shortTE=F
CM029547.1	RepeatMasker	Unknown	872355	872980	630	+	NA	Tstart=1826;Tend=2410;ID=RND-5_FAMILY-862;shortTE=F;TEgroup=ctg_2|RND-5_FAMILY-862|4
CM029547.1	RepeatMasker	SINE	872494	872610	722	+	NA	Tstart=885;Tend=1001;ID=RND-6_FAMILY-1645;shortTE=F
CM029547.1	RepeatMasker	SINE	873072	873180	599	+	NA	Tstart=893;Tend=1001;ID=RND-6_FAMILY-1645;shortTE=F
CM029547.1	RepeatMasker	LTR/ERV1	873181	873542	665	+	NA	Tstart=901;Tend=1252;ID=RND-6_FAMILY-1988;shortTE=F
CM029547.1	RepeatMasker	SINE	873324	873439	689	+	NA	Tstart=885;Tend=1001;ID=RND-6_FAMILY-1645;shortTE=F
CM029547.1	RepeatMasker	SINE	873537	873648	727	+	NA	Tstart=893;Tend=1004;ID=RND-6_FAMILY-1645;shortTE=F
CM029547.1	RepeatMasker	Unknown	873543	873792	542	-	NA	Tstart=621;Tend=972;ID=RND-5_FAMILY-866;shortTE=F
CM029547.1	RepeatMasker	Unknown	873794	874421	3368	-	NA	Tstart=1150;Tend=1767;ID=RND-1_FAMILY-35;shortTE=F
CM029547.1	RepeatMasker	Unknown	874417	874544	715	-	NA	Tstart=1039;Tend=1168;ID=RND-6_FAMILY-41;shortTE=F
CM029547.1	RepeatMasker	Unknown	874420	874636	534	+	NA	Tstart=1237;Tend=1506;ID=RND-1_FAMILY-804;shortTE=F
CM029547.1	RepeatMasker	Unknown	874633	874863	1219	-	NA	Tstart=853;Tend=1151;ID=RND-1_FAMILY-35;shortTE=F
CM029547.1	RepeatMasker	Unknown	875504	875609	768	-	NA	Tstart=2817;Tend=2922;ID=RND-6_FAMILY-4261;shortTE=F
CM029547.1	RepeatMasker	DNA/hAT-Charlie	875653	875861	1427	-	NA	Tstart=956;Tend=1164;ID=RND-6_FAMILY-6777;shortTE=F
CM029547.1	RepeatMasker	Unknown	876185	876437	1400	-	NA	Tstart=849;Tend=1113;ID=RND-6_FAMILY-4706;shortTE=F
CM029547.1	RepeatMasker	Unknown	876617	876803	715	-	NA	Tstart=2253;Tend=2431;ID=RND-6_FAMILY-1277;shortTE=F
CM029547.1	RepeatMasker	Unknown	877547	877907	2687	-	NA	Tstart=1319;Tend=1674;ID=RND-6_FAMILY-1517;shortTE=F
CM029547.1	RepeatMasker	Unknown	877906	878072	1213	+	NA	Tstart=2825;Tend=2973;ID=RND-6_FAMILY-600;shortTE=F
CM029547.1	RepeatMasker	Unknown	878057	878244	1274	+	NA	Tstart=1802;Tend=1989;ID=RND-5_FAMILY-1838;shortTE=F
CM029547.1	RepeatMasker	Unknown	878743	878942	518	-	NA	Tstart=1827;Tend=1986;ID=RND-6_FAMILY-3929;shortTE=F
CM029547.1	RepeatMasker	LINE/L2	879484	879653	743	-	NA	Tstart=1338;Tend=1496;ID=RND-6_FAMILY-1396;shortTE=F
CM029547.1	RepeatMasker	Unknown	879667	879903	1390	+	NA	Tstart=1023;Tend=1257;ID=RND-6_FAMILY-1517;shortTE=F
CM029547.1	RepeatMasker	Unknown	880359	880545	952	-	NA	Tstart=942;Tend=1146;ID=RND-6_FAMILY-1216;shortTE=F
CM029547.1	RepeatMasker	LINE/L2	881805	881990	609	-	NA	Tstart=1951;Tend=2135;ID=RND-1_FAMILY-863;shortTE=F
CM029547.1	RepeatMasker	Unknown	882335	883034	5341	-	NA	Tstart=810;Tend=1534;ID=RND-1_FAMILY-249;shortTE=F
CM029547.1	RepeatMasker	DNA/hAT-Charlie	883667	883886	1526	-	NA	Tstart=953;Tend=1172;ID=RND-6_FAMILY-6777;shortTE=F
CM029547.1	RepeatMasker	Unknown	884223	884454	1319	+	NA	Tstart=847;Tend=1089;ID=RND-5_FAMILY-153;shortTE=F
CM029547.1	RepeatMasker	LTR/ERV1	884248	884729	2310	+	NA	Tstart=845;Tend=1306;ID=RND-6_FAMILY-1988;shortTE=F
CM029547.1	RepeatMasker	DNA/TcMar-Pogo	884513	884756	884	+	NA	Tstart=1889;Tend=2135;ID=RND-6_FAMILY-3089;shortTE=F
CM029547.1	RepeatMasker	Unknown	885103	885375	1085	+	NA	Tstart=2660;Tend=2933;ID=RND-4_FAMILY-104;shortTE=F
CM029547.1	RepeatMasker	Unknown	885157	885389	1797	-	NA	Tstart=907;Tend=1120;ID=RND-6_FAMILY-425;shortTE=F
CM029547.1	RepeatMasker	Unknown	885942	886927	6041	-	NA	Tstart=846;Tend=1844;ID=RND-1_FAMILY-35;shortTE=F
CM029547.1	RepeatMasker	Unknown	887070	887198	629	+	NA	Tstart=2373;Tend=2501;ID=RND-6_FAMILY-9584;shortTE=F
CM029547.1	RepeatMasker	Unknown	887513	887622	719	+	NA	Tstart=2818;Tend=2911;ID=RND-6_FAMILY-4261;shortTE=F
CM029547.1	RepeatMasker	Unknown	888700	889275	2211	+	NA	Tstart=873;Tend=1513;ID=RND-6_FAMILY-5246;shortTE=F
CM029547.1	RepeatMasker	SINE	889059	889311	1575	-	NA	Tstart=806;Tend=1054;ID=RND-6_FAMILY-1645;shortTE=F
CM029547.1	RepeatMasker	Unknown	889876	890180	462	-	NA	Tstart=1877;Tend=2165;ID=RND-1_FAMILY-700;shortTE=F
CM029547.1	RepeatMasker	Unknown	890618	890930	1508	+	NA	Tstart=4211;Tend=4486;ID=RND-6_FAMILY-1277;shortTE=F;TEgroup=ctg_2|RND-6_FAMILY-1277|1
CM029547.1	RepeatMasker	Unknown	891280	891874	1643	+	NA	Tstart=925;Tend=1517;ID=RND-6_FAMILY-5246;shortTE=F
CM029547.1	RepeatMasker	Unknown	892671	892942	1083	-	NA	Tstart=783;Tend=1058;ID=RND-6_FAMILY-4920;shortTE=F
CM029547.1	RepeatMasker	Unknown	893450	893872	3217	+	NA	Tstart=689;Tend=1104;ID=RND-1_FAMILY-178;shortTE=F
CM029547.1	RepeatMasker	RC/Helitron	893610	893968	1097	-	NA	Tstart=567;Tend=911;ID=RND-4_FAMILY-19;shortTE=F
CM029547.1	RepeatMasker	Unknown	894762	895060	2519	+	NA	Tstart=5451;Tend=5749;ID=RND-6_FAMILY-7091;shortTE=F
CM029547.1	RepeatMasker	LINE/L2	895061	895446	1886	+	NA	Tstart=4647;Tend=5021;ID=RND-5_FAMILY-643;shortTE=F
CM029547.1	RepeatMasker	Unknown	895749	895972	1526	-	NA	Tstart=923;Tend=1146;ID=RND-6_FAMILY-5246;shortTE=F
CM029547.1	RepeatMasker	RC/Helitron	899024	899837	6741	-	NA	Tstart=872;Tend=1689;ID=RND-4_FAMILY-36;shortTE=F
CM029547.1	RepeatMasker	Unknown	899858	900582	3812	-	NA	Tstart=1738;Tend=2595;ID=RND-5_FAMILY-721;shortTE=F
CM029547.1	RepeatMasker	Unknown	900818	901093	918	+	NA	Tstart=2062;Tend=2362;ID=RND-5_FAMILY-1838;shortTE=F
CM029547.1	RepeatMasker	Unknown	901161	901668	3227	+	NA	Tstart=1000;Tend=1771;ID=RND-6_FAMILY-6551;shortTE=F;TEgroup=ctg_2|RND-6_FAMILY-6551|4
CM029547.1	RepeatMasker	Unknown	902017	902270	1725	+	NA	Tstart=907;Tend=1124;ID=RND-6_FAMILY-425;shortTE=F
CM029547.1	RepeatMasker	Unknown	902047	902290	1458	-	NA	Tstart=901;Tend=1144;ID=RND-6_FAMILY-5246;shortTE=F
CM029547.1	RepeatMasker	Unknown	903301	903784	3758	-	NA	Tstart=996;Tend=1472;ID=RND-1_FAMILY-247;shortTE=F
CM029547.1	RepeatMasker	Unknown	903979	904143	1141	+	NA	Tstart=992;Tend=1155;ID=RND-1_FAMILY-247;shortTE=F
CM029547.1	RepeatMasker	Unknown	904718	905465	5900	+	NA	Tstart=890;Tend=1629;ID=RND-4_FAMILY-23;shortTE=F
CM029547.1	RepeatMasker	Unknown	905463	905625	466	+	NA	Tstart=2330;Tend=2477;ID=RND-1_FAMILY-56;shortTE=F
CM029547.1	RepeatMasker	LINE/L2	906611	906830	1257	-	NA	Tstart=4789;Tend=5019;ID=RND-5_FAMILY-714;shortTE=F
CM029547.1	RepeatMasker	Unknown	907068	907174	800	+	NA	Tstart=2373;Tend=2480;ID=RND-6_FAMILY-9584;shortTE=F
CM029547.1	RepeatMasker	Unknown	907285	907489	802	+	NA	Tstart=2227;Tend=2428;ID=RND-6_FAMILY-2528;shortTE=F
CM029547.1	RepeatMasker	Unknown	907550	907656	705	+	NA	Tstart=2821;Tend=2911;ID=RND-6_FAMILY-4261;shortTE=F
CM029547.1	RepeatMasker	Unknown	907565	907668	634	-	NA	Tstart=2110;Tend=2213;ID=RND-5_FAMILY-612;shortTE=F
CM029547.1	RepeatMasker	DNA	908456	909847	11199	+	NA	Tstart=854;Tend=2452;ID=rnd-1_family-207;shortTE=F
CM029547.1	RepeatMasker	RC/Helitron	910196	910511	2000	+	NA	Tstart=567;Tend=872;ID=RND-4_FAMILY-19;shortTE=F
CM029547.1	RepeatMasker	Unknown	910512	910835	2172	+	NA	Tstart=887;Tend=1844;ID=RND-1_FAMILY-35;shortTE=F
CM029547.1	RepeatMasker	Unknown	911512	911671	1108	+	NA	Tstart=2817;Tend=2974;ID=RND-6_FAMILY-600;shortTE=F
CM029547.1	RepeatMasker	LTR/ERV1	911914	912130	1799	+	NA	Tstart=1089;Tend=1305;ID=RND-6_FAMILY-1988;shortTE=F
CM029547.1	RepeatMasker	RC/Helitron	912281	913054	4311	+	NA	Tstart=567;Tend=1368;ID=RND-4_FAMILY-19;shortTE=F
CM029547.1	RepeatMasker	Unknown	913510	913767	1259	-	NA	Tstart=1710;Tend=1972;ID=RND-1_FAMILY-204;shortTE=F
CM029547.1	RepeatMasker	Unknown	914001	914161	864	-	NA	Tstart=2249;Tend=2397;ID=RND-1_FAMILY-488;shortTE=F
CM029547.1	RepeatMasker	Unknown	914162	914312	1130	+	NA	Tstart=881;Tend=1032;ID=RND-4_FAMILY-12;shortTE=F
CM029547.1	RepeatMasker	Unknown	914579	914682	711	+	NA	Tstart=2310;Tend=2472;ID=RND-6_FAMILY-9584;shortTE=F
CM029547.1	RepeatMasker	Unknown	915079	915328	1510	-	NA	Tstart=907;Tend=1114;ID=RND-6_FAMILY-425;shortTE=F
CM029547.1	RepeatMasker	Unknown	915526	916341	7232	+	NA	Tstart=772;Tend=1588;ID=RND-1_FAMILY-849;shortTE=F
CM029547.1	RepeatMasker	Unknown	917233	917477	1097	-	NA	Tstart=900;Tend=1124;ID=RND-6_FAMILY-4706;shortTE=F
CM029547.1	RepeatMasker	RC/Helitron	917513	918100	4408	+	NA	Tstart=869;Tend=1463;ID=RND-4_FAMILY-36;shortTE=F
CM029547.1	RepeatMasker	Unknown	918409	918563	1171	-	NA	Tstart=2824;Tend=2977;ID=RND-6_FAMILY-600;shortTE=F
CM029547.1	RepeatMasker	DNA	919061	919349	1246	-	NA	Tstart=758;Tend=1049;ID=RND-6_FAMILY-1340;shortTE=F
CM029547.1	RepeatMasker	Unknown	919137	919412	4657	-	NA	Tstart=998;Tend=2122;ID=RND-6_FAMILY-6551;shortTE=F
CM029547.1	RepeatMasker	Unknown	919413	920318	6197	+	NA	Tstart=931;Tend=1886;ID=RND-6_FAMILY-1216;shortTE=F
CM029547.1	RepeatMasker	Unknown	920736	921435	2442	+	NA	Tstart=819;Tend=1487;ID=RND-4_FAMILY-12;shortTE=F
CM029547.1	RepeatMasker	Unknown	921716	921912	734	-	NA	Tstart=1004;Tend=1203;ID=RND-6_FAMILY-118;shortTE=F
CM029547.1	RepeatMasker	LINE/Penelope	922307	922478	867	+	NA	Tstart=921;Tend=1091;ID=RND-6_FAMILY-5891;shortTE=F
CM029547.1	RepeatMasker	Unknown	922605	922745	1364	+	NA	Tstart=270;Tend=845;ID=RND-4_FAMILY-12;shortTE=F
CM029547.1	RepeatMasker	DNA/hAT-Charlie	922746	922965	1531	+	NA	Tstart=953;Tend=1172;ID=RND-6_FAMILY-6777;shortTE=F
CM029547.1	RepeatMasker	LINE/Penelope	923081	923286	433	+	NA	Tstart=859;Tend=1084;ID=RND-6_FAMILY-1559;shortTE=F
CM029547.1	RepeatMasker	Unknown	923544	923760	1581	-	NA	Tstart=923;Tend=1139;ID=RND-6_FAMILY-5246;shortTE=F
CM029547.1	RepeatMasker	Unknown	924294	924512	1694	-	NA	Tstart=1425;Tend=1643;ID=RND-1_FAMILY-527;shortTE=F
CM029547.1	RepeatMasker	Unknown	925081	925762	1514	+	NA	Tstart=948;Tend=1849;ID=RND-6_FAMILY-2662;shortTE=F;TEgroup=ctg_2|RND-6_FAMILY-2662|2
CM029547.1	RepeatMasker	RC/Helitron	926378	926731	2588	+	NA	Tstart=872;Tend=1221;ID=RND-4_FAMILY-36;shortTE=F
CM029547.1	RepeatMasker	Unknown	926735	927038	2060	+	NA	Tstart=962;Tend=1282;ID=RND-1_FAMILY-290;shortTE=F
CM029547.1	RepeatMasker	Unknown	927114	927259	803	-	NA	Tstart=2851;Tend=3016;ID=RND-5_FAMILY-3489;shortTE=F
CM029547.1	RepeatMasker	Unknown	927278	927387	478	+	NA	Tstart=650;Tend=771;ID=RND-5_FAMILY-3309;shortTE=F
CM029547.1	RepeatMasker	Unknown	928505	929032	4002	-	NA	Tstart=936;Tend=1468;ID=RND-5_FAMILY-2820;shortTE=F
CM029547.1	RepeatMasker	Unknown	929384	929660	469	-	NA	Tstart=575;Tend=872;ID=RND-6_FAMILY-1561;shortTE=F
CM029547.1	RepeatMasker	Unknown	929385	929534	573	+	NA	Tstart=982;Tend=1269;ID=RND-1_FAMILY-508;shortTE=F
CM029547.1	RepeatMasker	Unknown	929702	929945	982	-	NA	Tstart=477;Tend=725;ID=RND-6_FAMILY-2200;shortTE=F
CM029547.1	RepeatMasker	LTR/ERV1	929733	930249	2356	-	NA	Tstart=847;Tend=1317;ID=RND-6_FAMILY-1988;shortTE=F
CM029547.1	RepeatMasker	Unknown	930306	930435	640	+	NA	Tstart=2820;Tend=2912;ID=RND-6_FAMILY-4261;shortTE=F
CM029547.1	RepeatMasker	Unknown	930489	930707	1625	-	NA	Tstart=908;Tend=1125;ID=RND-6_FAMILY-425;shortTE=F
CM029547.1	RepeatMasker	Unknown	930496	930732	996	+	NA	Tstart=62;Tend=298;ID=RND-6_FAMILY-2653;shortTE=F
CM029547.1	RepeatMasker	Unknown	930785	931384	1674	-	NA	Tstart=1715;Tend=2235;ID=RND-6_FAMILY-1364;shortTE=F;TEgroup=ctg_2|RND-6_FAMILY-1364|1
CM029547.1	RepeatMasker	Unknown	931446	931565	610	+	NA	Tstart=2653;Tend=2743;ID=RND-6_FAMILY-3090;shortTE=F
CM029547.1	RepeatMasker	RC/Helitron	931636	932443	6322	-	NA	Tstart=1366;Tend=2186;ID=RND-4_FAMILY-19;shortTE=F
CM029547.1	RepeatMasker	Unknown	933217	933434	1807	+	NA	Tstart=905;Tend=1122;ID=RND-6_FAMILY-425;shortTE=F
CM029547.1	RepeatMasker	Unknown	933595	933814	1640	+	NA	Tstart=861;Tend=1091;ID=RND-1_FAMILY-379;shortTE=F
CM029547.1	RepeatMasker	Unknown	933799	933999	1173	-	NA	Tstart=493;Tend=686;ID=RND-6_FAMILY-7922;shortTE=F
CM029547.1	RepeatMasker	Unknown	934021	934478	3151	+	NA	Tstart=1094;Tend=1545;ID=RND-1_FAMILY-379;shortTE=F
CM029547.1	RepeatMasker	Unknown	934481	935190	5058	-	NA	Tstart=980;Tend=1684;ID=RND-5_FAMILY-246;shortTE=F
CM029547.1	RepeatMasker	Unknown	935190	935606	3285	+	NA	Tstart=958;Tend=1363;ID=RND-6_FAMILY-6556;shortTE=F
CM029547.1	RepeatMasker	Unknown	935966	937203	8027	+	NA	Tstart=530;Tend=1740;ID=RND-6_FAMILY-1375;shortTE=F
CM029547.1	RepeatMasker	Unknown	937176	937300	527	+	NA	Tstart=2356;Tend=2478;ID=RND-1_FAMILY-56;shortTE=F
CM029547.1	RepeatMasker	SINE	938020	938262	1426	-	NA	Tstart=1447;Tend=1690;ID=RND-6_FAMILY-1645;shortTE=F
CM029547.1	RepeatMasker	Unknown	938047	938264	1791	-	NA	Tstart=949;Tend=1166;ID=RND-5_FAMILY-1487;shortTE=F
CM029547.1	RepeatMasker	Unknown	938302	938873	4202	-	NA	Tstart=940;Tend=1537;ID=RND-1_FAMILY-532;shortTE=F
CM029547.1	RepeatMasker	Unknown	940225	940334	550	+	NA	Tstart=2382;Tend=2471;ID=RND-6_FAMILY-9584;shortTE=F
CM029547.1	RepeatMasker	Unknown	940343	941605	8048	-	NA	Tstart=776;Tend=1970;ID=RND-5_FAMILY-1838;shortTE=F
CM029547.1	RepeatMasker	Unknown	941669	941773	420	+	NA	Tstart=666;Tend=772;ID=RND-6_FAMILY-5168;shortTE=F
CM029547.1	RepeatMasker	Unknown	941985	942586	4180	-	NA	Tstart=1242;Tend=1844;ID=RND-1_FAMILY-35;shortTE=F
CM029547.1	RepeatMasker	Unknown	942791	943087	1586	-	NA	Tstart=1239;Tend=1536;ID=RND-5_FAMILY-916;shortTE=F
CM029547.1	RepeatMasker	Unknown	945289	945437	1397	+	NA	Tstart=1290;Tend=1655;ID=RND-5_FAMILY-4284;shortTE=F
CM029547.1	RepeatMasker	LTR/ERV1	945438	945663	1809	-	NA	Tstart=839;Tend=1065;ID=RND-6_FAMILY-1988;shortTE=F
CM029547.1	RepeatMasker	LINE/L2	945816	946074	490	-	NA	Tstart=1961;Tend=2212;ID=RND-1_FAMILY-863;shortTE=F
CM029547.1	RepeatMasker	Unknown	946635	946747	725	+	NA	Tstart=2815;Tend=2911;ID=RND-6_FAMILY-4261;shortTE=F
CM029547.1	RepeatMasker	Unknown	947386	947606	1767	+	NA	Tstart=949;Tend=1169;ID=RND-5_FAMILY-1487;shortTE=F
CM029547.1	RepeatMasker	DNA/hAT-Charlie	948514	948722	1409	-	NA	Tstart=954;Tend=1172;ID=RND-6_FAMILY-6777;shortTE=F
CM029547.1	RepeatMasker	Unknown	949036	949292	1217	-	NA	Tstart=1459;Tend=1712;ID=RND-6_FAMILY-1499;shortTE=F
CM029547.1	RepeatMasker	Unknown	949065	949293	1443	+	NA	Tstart=864;Tend=1087;ID=RND-5_FAMILY-153;shortTE=F
CM029547.1	RepeatMasker	Unknown	950413	950936	1622	-	NA	Tstart=1133;Tend=1659;ID=RND-6_FAMILY-6551;shortTE=F
CM029547.1	RepeatMasker	Unknown	951446	951621	644	+	NA	Tstart=2142;Tend=2324;ID=RND-5_FAMILY-1838;shortTE=F
CM029547.1	RepeatMasker	Unknown	951650	951761	444	-	NA	Tstart=2352;Tend=2470;ID=RND-6_FAMILY-9584;shortTE=F
CM029547.1	RepeatMasker	Unknown	951995	952237	1181	+	NA	Tstart=768;Tend=1005;ID=RND-1_FAMILY-585;shortTE=F
CM029547.1	RepeatMasker	Unknown	952021	952645	2108	-	NA	Tstart=856;Tend=1498;ID=RND-6_FAMILY-5676;shortTE=F
CM029547.1	RepeatMasker	LTR/Pao	953418	953683	1908	-	NA	Tstart=907;Tend=1181;ID=RND-4_FAMILY-53;shortTE=F
CM029547.1	RepeatMasker	Unknown	953715	954369	3267	-	NA	Tstart=1273;Tend=1926;ID=RND-5_FAMILY-1838;shortTE=F
CM029547.1	RepeatMasker	Unknown	955080	955442	494	+	NA	Tstart=882;Tend=2038;ID=RND-1_FAMILY-801;shortTE=F;TEgroup=ctg_2|RND-1_FAMILY-801|1
CM029547.1	RepeatMasker	Unknown	955132	955262	453	-	NA	Tstart=2349;Tend=2469;ID=RND-1_FAMILY-56;shortTE=F
CM029547.1	RepeatMasker	Unknown	955474	955806	542	-	NA	Tstart=255;Tend=593;ID=RND-4_FAMILY-12;shortTE=F
CM029547.1	RepeatMasker	Unknown	955561	955810	1619	+	NA	Tstart=904;Tend=1125;ID=RND-6_FAMILY-425;shortTE=F
CM029547.1	RepeatMasker	Unknown	955901	956036	751	-	NA	Tstart=2644;Tend=2769;ID=RND-6_FAMILY-3090;shortTE=F
CM029547.1	RepeatMasker	Unknown	956688	956905	587	-	NA	Tstart=3321;Tend=3535;ID=RND-6_FAMILY-2702;shortTE=F
CM029547.1	RepeatMasker	LINE/Penelope	956707	956932	469	+	NA	Tstart=945;Tend=1166;ID=RND-6_FAMILY-1559;shortTE=F
CM029547.1	RepeatMasker	Unknown	957449	957600	1124	-	NA	Tstart=904;Tend=1055;ID=RND-6_FAMILY-425;shortTE=F
CM029547.1	RepeatMasker	Unknown	957665	957766	731	-	NA	Tstart=2818;Tend=2919;ID=RND-6_FAMILY-4261;shortTE=F
CM029547.1	RepeatMasker	LINE/I-Jockey	958357	958475	514	-	NA	Tstart=2933;Tend=3050;ID=RND-5_FAMILY-1393;shortTE=F
CM029547.1	RepeatMasker	Unknown	958918	959330	3016	+	NA	Tstart=936;Tend=1324;ID=RND-3_FAMILY-549;shortTE=F
CM029547.1	RepeatMasker	Unknown	959325	959694	2980	-	NA	Tstart=845;Tend=1256;ID=RND-1_FAMILY-325;shortTE=F
CM029547.1	RepeatMasker	Unknown	959757	959920	805	-	NA	Tstart=916;Tend=1119;ID=RND-1_FAMILY-90;shortTE=F
CM029547.1	RepeatMasker	Unknown	960183	960329	1184	-	NA	Tstart=1098;Tend=1244;ID=RND-1_FAMILY-197;shortTE=F
CM029547.1	RepeatMasker	RC/Helitron	961412	962222	6538	-	NA	Tstart=1368;Tend=2186;ID=RND-4_FAMILY-19;shortTE=F
CM029547.1	RepeatMasker	Unknown	962389	962530	815	+	NA	Tstart=980;Tend=1142;ID=RND-6_FAMILY-1939;shortTE=F
CM029547.1	RepeatMasker	Unknown	963079	963297	1587	+	NA	Tstart=951;Tend=1164;ID=RND-6_FAMILY-35;shortTE=F
CM029547.1	RepeatMasker	Unknown	963961	964410	3480	-	NA	Tstart=946;Tend=1823;ID=RND-6_FAMILY-7320;shortTE=F
CM029547.1	RepeatMasker	Unknown	964707	964943	1256	-	NA	Tstart=2454;Tend=2687;ID=RND-4_FAMILY-104;shortTE=F
CM029547.1	RepeatMasker	Unknown	964732	964989	1791	+	NA	Tstart=953;Tend=1455;ID=RND-5_FAMILY-1487;shortTE=F
CM029547.1	RepeatMasker	DNA/CMC-EnSpm	966170	966313	885	+	NA	Tstart=3803;Tend=3954;ID=RND-6_FAMILY-9514;shortTE=F
CM029547.1	RepeatMasker	Unknown	966801	966906	763	+	NA	Tstart=2819;Tend=2922;ID=RND-6_FAMILY-4261;shortTE=F
CM029547.1	RepeatMasker	Unknown	967143	967641	3484	+	NA	Tstart=998;Tend=1498;ID=RND-6_FAMILY-6551;shortTE=F
CM029547.1	RepeatMasker	Unknown	967642	967818	1737	-	NA	Tstart=1121;Tend=1813;ID=RND-1_FAMILY-58;shortTE=F
CM029547.1	RepeatMasker	Unknown	968285	968388	700	-	NA	Tstart=2821;Tend=2911;ID=RND-6_FAMILY-4261;shortTE=F
CM029547.1	RepeatMasker	Unknown	968853	969052	658	+	NA	Tstart=790;Tend=1001;ID=RND-6_FAMILY-1517;shortTE=F
CM029547.1	RepeatMasker	Unknown	969243	969771	1571	-	NA	Tstart=771;Tend=1679;ID=RND-5_FAMILY-1838;shortTE=F;TEgroup=ctg_2|RND-5_FAMILY-1838|4
CM029547.1	RepeatMasker	LINE/RTE-BovB	970372	971009	2957	-	NA	Tstart=2057;Tend=2644;ID=RND-6_FAMILY-2083;shortTE=F
CM029547.1	RepeatMasker	Unknown	971129	971409	1341	+	NA	Tstart=906;Tend=1161;ID=RND-6_FAMILY-425;shortTE=F
CM029547.1	RepeatMasker	Unknown	971668	972428	5980	+	NA	Tstart=891;Tend=1669;ID=RND-6_FAMILY-535;shortTE=F
CM029547.1	RepeatMasker	Unknown	972809	973063	1521	+	NA	Tstart=814;Tend=1036;ID=RND-4_FAMILY-12;shortTE=F
CM029547.1	RepeatMasker	Unknown	973415	973673	757	+	NA	Tstart=2817;Tend=2911;ID=RND-6_FAMILY-4261;shortTE=F;TEgroup=ctg_2|RND-6_FAMILY-4261|6
CM029547.1	RepeatMasker	LINE/RTE-X	973576	973679	634	+	NA	Tstart=2142;Tend=2245;ID=RND-5_FAMILY-1062;shortTE=F
CM029547.1	RepeatMasker	Unknown	973820	974086	1571	-	NA	Tstart=874;Tend=1117;ID=RND-6_FAMILY-1939;shortTE=F
CM029547.1	RepeatMasker	Unknown	974138	974332	456	+	NA	Tstart=1640;Tend=1831;ID=RND-6_FAMILY-769;shortTE=F
CM029547.1	RepeatMasker	Unknown	974527	974636	723	+	NA	Tstart=2823;Tend=2915;ID=RND-6_FAMILY-4261;shortTE=F
CM029547.1	RepeatMasker	Unknown	974696	975850	8473	-	NA	Tstart=828;Tend=1988;ID=RND-6_FAMILY-1517;shortTE=F
CM029547.1	RepeatMasker	Unknown	976294	976780	3095	+	NA	Tstart=786;Tend=1289;ID=RND-1_FAMILY-42;shortTE=F
CM029547.1	RepeatMasker	Unknown	976949	977398	3259	+	NA	Tstart=1635;Tend=2081;ID=RND-5_FAMILY-721;shortTE=F
CM029547.1	RepeatMasker	Unknown	977402	977517	937	-	NA	Tstart=1142;Tend=1257;ID=RND-1_FAMILY-223;shortTE=F
CM029547.1	RepeatMasker	LTR/ERV1	979860	980916	4654	-	NA	Tstart=750;Tend=1764;ID=RND-6_FAMILY-1988;shortTE=F
CM029547.1	RepeatMasker	Unknown	981081	981282	835	+	NA	Tstart=1002;Tend=1203;ID=RND-6_FAMILY-118;shortTE=F
CM029547.1	RepeatMasker	Unknown	981316	981554	1483	-	NA	Tstart=951;Tend=1169;ID=RND-5_FAMILY-1487;shortTE=F
CM029547.1	RepeatMasker	Unknown	981356	981585	1005	+	NA	Tstart=316;Tend=553;ID=RND-4_FAMILY-349;shortTE=F
CM029547.1	RepeatMasker	Unknown	981676	982076	1546	+	NA	Tstart=833;Tend=1090;ID=RND-1_FAMILY-386;shortTE=F;TEgroup=ctg_2|RND-1_FAMILY-386|1
CM029547.1	RepeatMasker	Unknown	988048	988561	2544	+	NA	Tstart=974;Tend=1505;ID=RND-1_FAMILY-804;shortTE=F
CM029547.1	RepeatMasker	Unknown	988733	988847	768	+	NA	Tstart=2819;Tend=2912;ID=RND-6_FAMILY-4261;shortTE=F
CM029547.1	RepeatMasker	Unknown	991099	991296	738	+	NA	Tstart=1022;Tend=1238;ID=RND-6_FAMILY-1561;shortTE=F
CM029547.1	RepeatMasker	Unknown	995341	995536	1127	-	NA	Tstart=949;Tend=1155;ID=RND-6_FAMILY-5246;shortTE=F
CM029547.1	RepeatMasker	Unknown	999531	999742	1758	-	NA	Tstart=907;Tend=1118;ID=RND-6_FAMILY-425;shortTE=F
CM029547.1	RepeatMasker	Unknown	1000171	1000431	582	+	NA	Tstart=2030;Tend=2154;ID=RND-6_FAMILY-3939;shortTE=F;TEgroup=ctg_2|RND-6_FAMILY-3939|1
CM029547.1	RepeatMasker	Unknown	1000738	1001046	896	-	NA	Tstart=1125;Tend=1467;ID=RND-1_FAMILY-247;shortTE=F
CM029547.1	RepeatMasker	Unknown	1001218	1001382	470	-	NA	Tstart=999;Tend=1151;ID=RND-1_FAMILY-247;shortTE=F
CM029547.1	RepeatMasker	LTR/ERV1	1001755	1001999	1528	+	NA	Tstart=817;Tend=1062;ID=RND-6_FAMILY-1988;shortTE=F
CM029547.1	RepeatMasker	DNA	1001784	1001999	1604	+	NA	Tstart=756;Tend=971;ID=RND-6_FAMILY-1340;shortTE=F
CM029547.1	RepeatMasker	Unknown	1002210	1002520	2057	-	NA	Tstart=907;Tend=1216;ID=RND-6_FAMILY-4614;shortTE=F
CM029547.1	RepeatMasker	LINE/Penelope	1002542	1002685	431	-	NA	Tstart=869;Tend=1022;ID=RND-6_FAMILY-1559;shortTE=F
CM029547.1	RepeatMasker	SINE	1002798	1002919	615	-	NA	Tstart=825;Tend=951;ID=RND-6_FAMILY-1645;shortTE=F
CM029547.1	RepeatMasker	LTR/ERV1	1003356	1003810	2208	+	NA	Tstart=842;Tend=1305;ID=RND-6_FAMILY-1988;shortTE=F
CM029547.1	RepeatMasker	Unknown	1003598	1003838	962	-	NA	Tstart=1455;Tend=1699;ID=RND-1_FAMILY-232;shortTE=F
CM029547.1	RepeatMasker	Unknown	1003942	1004095	493	-	NA	Tstart=890;Tend=1099;ID=RND-6_FAMILY-1939;shortTE=F;TEgroup=ctg_2|RND-6_FAMILY-1939|1
CM029547.1	RepeatMasker	Unknown	1004628	1004831	856	-	NA	Tstart=817;Tend=1019;ID=RND-4_FAMILY-12;shortTE=F
CM029547.1	RepeatMasker	DNA/TcMar-Mariner	1004966	1005685	1508	+	NA	Tstart=2;Tend=411;ID=HALYOMORPHA_HALYS-4_FAMILY-108;shortTE=F;TEgroup=ctg_2|HALYOMORPHA_HALYS-4_FAMILY-108|1
CM029547.1	RepeatMasker	DNA/TcMar-Mariner	1005699	1005872	932	-	NA	Tstart=1;Tend=171;ID=MARINER-61_LMI;shortTE=F
CM029547.1	RepeatMasker	Unknown	1006382	1007448	4230	-	NA	Tstart=1154;Tend=2186;ID=RND-1_FAMILY-293;shortTE=F
CM029547.1	RepeatMasker	Unknown	1007759	1008057	836	+	NA	Tstart=864;Tend=1175;ID=RND-6_FAMILY-41;shortTE=F
CM029547.1	RepeatMasker	LINE/CR1	1008078	1008302	1484	-	NA	Tstart=892;Tend=1102;ID=RND-5_FAMILY-3805;shortTE=F
CM029547.1	RepeatMasker	Unknown	1008343	1008527	967	+	NA	Tstart=926;Tend=1107;ID=RND-6_FAMILY-807;shortTE=F
CM029547.1	RepeatMasker	Unknown	1008536	1008764	867	-	NA	Tstart=4092;Tend=4305;ID=RND-6_FAMILY-6;shortTE=F
CM029547.1	RepeatMasker	Unknown	1008883	1009537	4478	-	NA	Tstart=863;Tend=1548;ID=RND-1_FAMILY-379;shortTE=F
CM029547.1	RepeatMasker	Unknown	1009971	1010283	433	+	NA	Tstart=1718;Tend=1876;ID=RND-4_FAMILY-875;shortTE=T;TEgroup=ctg_2|RND-4_FAMILY-875|2
CM029547.1	RepeatMasker	DNA/Maverick	1010032	1010187	1085	-	NA	Tstart=6962;Tend=7119;ID=RND-6_FAMILY-5365;shortTE=F
CM029547.1	RepeatMasker	Unknown	1010627	1011131	4043	+	NA	Tstart=1386;Tend=1888;ID=RND-6_FAMILY-1216;shortTE=F
CM029547.1	RepeatMasker	Unknown	1012042	1012174	474	+	NA	Tstart=2773;Tend=2899;ID=RND-6_FAMILY-1277;shortTE=F
CM029547.1	RepeatMasker	Unknown	1012388	1013105	656	-	NA	Tstart=955;Tend=1530;ID=RND-1_FAMILY-532;shortTE=F;TEgroup=ctg_2|RND-1_FAMILY-532|1
CM029547.1	RepeatMasker	Unknown	1013230	1014081	5168	-	NA	Tstart=815;Tend=1659;ID=RND-6_FAMILY-49;shortTE=F;TEgroup=ctg_2|RND-6_FAMILY-49|1
CM029547.1	RepeatMasker	Unknown	1014262	1014475	669	+	NA	Tstart=777;Tend=992;ID=RND-3_FAMILY-190;shortTE=F
CM029547.1	RepeatMasker	Unknown	1014502	1014625	616	-	NA	Tstart=1313;Tend=1436;ID=RND-1_FAMILY-215;shortTE=F
CM029547.1	RepeatMasker	Unknown	1015183	1015631	2785	+	NA	Tstart=1962;Tend=2389;ID=RND-5_FAMILY-727;shortTE=F
CM029547.1	RepeatMasker	Unknown	1016476	1016719	1973	+	NA	Tstart=951;Tend=1198;ID=RND-6_FAMILY-5056;shortTE=F
CM029547.1	RepeatMasker	Unknown	1016489	1016766	1074	-	NA	Tstart=2144;Tend=2431;ID=RND-5_FAMILY-3489;shortTE=F
CM029547.1	RepeatMasker	DNA/TcMar-Tc1	1016760	1016898	572	+	NA	Tstart=1148;Tend=1313;ID=RND-6_FAMILY-12238;shortTE=F
CM029547.1	RepeatMasker	Unknown	1020611	1020777	439	+	NA	Tstart=578;Tend=751;ID=RND-1_FAMILY-179;shortTE=F
CM029547.1	RepeatMasker	LTR/ERV1	1021199	1021450	1436	+	NA	Tstart=1051;Tend=1303;ID=RND-6_FAMILY-1988;shortTE=F
CM029547.1	RepeatMasker	Unknown	1022429	1022575	1199	-	NA	Tstart=951;Tend=1097;ID=RND-6_FAMILY-35;shortTE=F
CM029547.1	RepeatMasker	Unknown	1023168	1023888	4201	+	NA	Tstart=952;Tend=1719;ID=RND-1_FAMILY-464;shortTE=F
CM029547.1	RepeatMasker	DNA/Academ-1	1023963	1024138	568	-	NA	Tstart=942;Tend=1123;ID=RND-5_FAMILY-346;shortTE=F
CM029547.1	RepeatMasker	RC/Helitron	1024320	1025086	5197	+	NA	Tstart=561;Tend=1368;ID=RND-4_FAMILY-19;shortTE=F
CM029547.1	RepeatMasker	Unknown	1025384	1026099	4680	+	NA	Tstart=1626;Tend=2325;ID=RND-6_FAMILY-652;shortTE=F
CM029547.1	RepeatMasker	DNA/hAT-Charlie	1026378	1026587	1550	+	NA	Tstart=953;Tend=1174;ID=RND-6_FAMILY-6777;shortTE=F
CM029547.1	RepeatMasker	Unknown	1028151	1028752	1861	-	NA	Tstart=963;Tend=1494;ID=RND-6_FAMILY-2664;shortTE=F
CM029547.1	RepeatMasker	DNA/Academ-1	1028777	1029075	442	+	NA	Tstart=15;Tend=312;ID=ACADEM-8_LMI;shortTE=F
CM029547.1	RepeatMasker	DNA/TcMar-Tc1	1031132	1031742	1150	+	NA	Tstart=205;Tend=821;ID=MARINER-N12_RPR;shortTE=F
CM029547.1	RepeatMasker	Unknown	1032385	1032519	711	+	NA	Tstart=973;Tend=1120;ID=RND-6_FAMILY-5056;shortTE=F
CM029547.1	RepeatMasker	Unknown	1033474	1033737	1264	-	NA	Tstart=1108;Tend=1412;ID=RND-6_FAMILY-2303;shortTE=F
CM029547.1	RepeatMasker	Unknown	1033763	1033995	1717	+	NA	Tstart=804;Tend=1040;ID=RND-1_FAMILY-537;shortTE=F
CM029547.1	RepeatMasker	LINE/L2	1034536	1034846	1219	+	NA	Tstart=1261;Tend=1567;ID=RND-5_FAMILY-94;shortTE=F
CM029547.1	RepeatMasker	Unknown	1034919	1035181	2071	+	NA	Tstart=956;Tend=1217;ID=RND-6_FAMILY-5056;shortTE=F
CM029547.1	RepeatMasker	Unknown	1035189	1035526	2383	-	NA	Tstart=884;Tend=1215;ID=RND-1_FAMILY-204;shortTE=F
CM029547.1	RepeatMasker	Unknown	1036317	1036419	718	+	NA	Tstart=2811;Tend=2912;ID=RND-6_FAMILY-4261;shortTE=F
CM029547.1	RepeatMasker	Unknown	1036529	1036890	2846	-	NA	Tstart=858;Tend=1232;ID=RND-6_FAMILY-1297;shortTE=F
CM029547.1	RepeatMasker	Unknown	1036898	1037154	1997	-	NA	Tstart=1467;Tend=1740;ID=RND-1_FAMILY-757;shortTE=F
CM029547.1	RepeatMasker	Unknown	1037372	1038064	4683	-	NA	Tstart=776;Tend=1477;ID=RND-1_FAMILY-757;shortTE=F
CM029547.1	RepeatMasker	Unknown	1038810	1039074	2315	+	NA	Tstart=985;Tend=1249;ID=RND-1_FAMILY-124;shortTE=F
CM029547.1	RepeatMasker	Unknown	1039359	1039644	2096	+	NA	Tstart=931;Tend=1194;ID=RND-1_FAMILY-152;shortTE=F
CM029547.1	RepeatMasker	Unknown	1040260	1041080	6977	+	NA	Tstart=813;Tend=1641;ID=RND-6_FAMILY-49;shortTE=F
CM029547.1	RepeatMasker	DNA/hAT-Charlie	1041360	1041519	754	+	NA	Tstart=915;Tend=1078;ID=RND-6_FAMILY-6777;shortTE=F
CM029547.1	RepeatMasker	Unknown	1041648	1041812	1307	-	NA	Tstart=1000;Tend=1163;ID=RND-1_FAMILY-282;shortTE=F
CM029547.1	RepeatMasker	Unknown	1042549	1043342	6416	+	NA	Tstart=924;Tend=1696;ID=RND-1_FAMILY-121;shortTE=F
CM029547.1	RepeatMasker	Unknown	1043514	1043884	2117	-	NA	Tstart=1243;Tend=1609;ID=RND-1_FAMILY-222;shortTE=F
CM029547.1	RepeatMasker	LTR/ERV1	1044052	1044304	1273	-	NA	Tstart=844;Tend=1096;ID=RND-6_FAMILY-1988;shortTE=F
CM029547.1	RepeatMasker	DNA	1044113	1045053	2052	-	NA	Tstart=351;Tend=1292;ID=RND-6_FAMILY-1340;shortTE=F
CM029547.1	RepeatMasker	Unknown	1044849	1045082	1023	-	NA	Tstart=1744;Tend=1988;ID=RND-1_FAMILY-379;shortTE=F
CM029547.1	RepeatMasker	Unknown	1045847	1046701	7088	+	NA	Tstart=923;Tend=1772;ID=RND-1_FAMILY-400;shortTE=F
CM029547.1	RepeatMasker	Unknown	1047244	1047609	2702	-	NA	Tstart=865;Tend=1230;ID=RND-6_FAMILY-1297;shortTE=F
CM029547.1	RepeatMasker	Unknown	1047923	1048366	3232	-	NA	Tstart=860;Tend=1282;ID=RND-6_FAMILY-43;shortTE=F
CM029547.1	RepeatMasker	Unknown	1048666	1048953	2570	-	NA	Tstart=781;Tend=1068;ID=RND-5_FAMILY-4284;shortTE=F
CM029547.1	RepeatMasker	Unknown	1049581	1049781	1384	+	NA	Tstart=951;Tend=1163;ID=RND-5_FAMILY-1487;shortTE=F
CM029547.1	RepeatMasker	LINE/RTE-X	1049868	1049975	701	+	NA	Tstart=2134;Tend=2238;ID=RND-5_FAMILY-1062;shortTE=F
CM029547.1	RepeatMasker	Unknown	1049884	1049987	750	-	NA	Tstart=2821;Tend=2912;ID=RND-6_FAMILY-4261;shortTE=F
CM029547.1	RepeatMasker	Unknown	1050339	1050597	1327	-	NA	Tstart=1537;Tend=1799;ID=RND-6_FAMILY-1939;shortTE=F
CM029547.1	RepeatMasker	DNA/TcMar-Tigger	1050382	1050780	2068	+	NA	Tstart=661;Tend=1540;ID=RND-6_FAMILY-1492;shortTE=F
CM029547.1	RepeatMasker	Unknown	1050781	1051397	3368	-	NA	Tstart=973;Tend=1541;ID=RND-1_FAMILY-532;shortTE=F
CM029547.1	RepeatMasker	Unknown	1051409	1051652	977	-	NA	Tstart=725;Tend=966;ID=RND-6_FAMILY-1561;shortTE=F
CM029547.1	RepeatMasker	Unknown	1051449	1052210	2085	+	NA	Tstart=577;Tend=1438;ID=RND-4_FAMILY-12;shortTE=F
CM029547.1	RepeatMasker	Unknown	1052777	1052897	410	-	NA	Tstart=1264;Tend=1382;ID=RND-6_FAMILY-2170;shortTE=F
CM029547.1	RepeatMasker	Unknown	1052951	1053200	698	-	NA	Tstart=2910;Tend=3169;ID=RND-6_FAMILY-9;shortTE=F
CM029547.1	RepeatMasker	LINE/L2	1053395	1053520	611	+	NA	Tstart=1392;Tend=1517;ID=RND-5_FAMILY-94;shortTE=F
CM029547.1	RepeatMasker	Unknown	1054305	1054860	4837	+	NA	Tstart=308;Tend=869;ID=RND-6_FAMILY-2964;shortTE=F
CM029547.1	RepeatMasker	Unknown	1055937	1056103	1010	-	NA	Tstart=494;Tend=660;ID=RND-6_FAMILY-7922;shortTE=F
CM029547.1	RepeatMasker	Unknown	1056202	1056353	699	+	NA	Tstart=2090;Tend=2228;ID=RND-6_FAMILY-1364;shortTE=F
CM029547.1	RepeatMasker	Unknown	1058615	1059347	5605	-	NA	Tstart=612;Tend=1356;ID=RND-5_FAMILY-4996;shortTE=F
CM029547.1	RepeatMasker	DNA/Maverick	1060955	1061110	1208	-	NA	Tstart=6962;Tend=7117;ID=RND-6_FAMILY-5365;shortTE=F
CM029547.1	RepeatMasker	Unknown	1061231	1061402	453	-	NA	Tstart=828;Tend=1003;ID=RND-6_FAMILY-569;shortTE=F
CM029547.1	RepeatMasker	Unknown	1061511	1061908	2954	-	NA	Tstart=824;Tend=1235;ID=RND-1_FAMILY-234;shortTE=F
CM029547.1	RepeatMasker	Unknown	1064717	1065026	875	-	NA	Tstart=1560;Tend=1962;ID=RND-6_FAMILY-7806;shortTE=F
CM029547.1	RepeatMasker	Unknown	1065740	1065973	736	-	NA	Tstart=912;Tend=1121;ID=RND-6_FAMILY-2033;shortTE=F
CM029547.1	RepeatMasker	DNA/PiggyBac	1067464	1068266	664	+	NA	Tstart=1110;Tend=1908;ID=PIGGYBAC-19_LMI;shortTE=F
CM029547.1	RepeatMasker	Unknown	1069461	1069639	1299	-	NA	Tstart=1054;Tend=1230;ID=RND-1_FAMILY-198;shortTE=F
CM029547.1	RepeatMasker	DNA/TcMar-Tc1	1072794	1072992	470	+	NA	Tstart=674;Tend=867;ID=MARINER-76_LMI;shortTE=F
CM029547.1	RepeatMasker	Unknown	1073678	1073867	556	+	NA	Tstart=1680;Tend=1816;ID=RND-1_FAMILY-244;shortTE=T;TEgroup=ctg_2|RND-1_FAMILY-244|2
CM029547.1	RepeatMasker	Unknown	1074259	1075035	1458	+	NA	Tstart=810;Tend=1634;ID=RND-5_FAMILY-721;shortTE=F
CM029547.1	RepeatMasker	Unknown	1075307	1075577	1443	+	NA	Tstart=958;Tend=1231;ID=RND-1_FAMILY-210;shortTE=F
CM029547.1	RepeatMasker	Unknown	1076087	1076313	1494	+	NA	Tstart=1652;Tend=1877;ID=RND-4_FAMILY-875;shortTE=F
CM029547.1	RepeatMasker	Unknown	1076730	1076974	1407	-	NA	Tstart=911;Tend=1169;ID=RND-6_FAMILY-5246;shortTE=F
CM029547.1	RepeatMasker	Unknown	1077609	1078265	5485	+	NA	Tstart=884;Tend=1567;ID=RND-5_FAMILY-1585;shortTE=F
CM029547.1	RepeatMasker	Unknown	1078958	1079115	605	+	NA	Tstart=2241;Tend=2384;ID=RND-6_FAMILY-1277;shortTE=F
CM029547.1	RepeatMasker	RC/Helitron	1079286	1080110	6793	-	NA	Tstart=1338;Tend=2180;ID=RND-4_FAMILY-19;shortTE=F
CM029547.1	RepeatMasker	Unknown	1080196	1080978	4617	+	NA	Tstart=1500;Tend=2277;ID=RND-1_FAMILY-145;shortTE=F
CM029547.1	RepeatMasker	Unknown	1081111	1081978	5881	-	NA	Tstart=993;Tend=1878;ID=RND-6_FAMILY-6551;shortTE=F
CM029547.1	RepeatMasker	Unknown	1082452	1082553	750	-	NA	Tstart=786;Tend=896;ID=RND-6_FAMILY-4920;shortTE=F
CM029547.1	RepeatMasker	LINE/L2	1082606	1082967	2654	+	NA	Tstart=4658;Tend=5024;ID=RND-5_FAMILY-643;shortTE=F
CM029547.1	RepeatMasker	LINE/L2	1083612	1083738	665	-	NA	Tstart=1482;Tend=1611;ID=RND-6_FAMILY-8367;shortTE=F
CM029547.1	RepeatMasker	Unknown	1083887	1085064	1668	-	NA	Tstart=830;Tend=1347;ID=RND-1_FAMILY-75;shortTE=F
CM029547.1	RepeatMasker	Unknown	1085196	1085473	1961	+	NA	Tstart=851;Tend=1124;ID=RND-6_FAMILY-13985;shortTE=F
CM029547.1	RepeatMasker	LINE/I-Jockey	1085474	1086016	3261	-	NA	Tstart=200;Tend=758;ID=RND-5_FAMILY-1393;shortTE=F
CM029547.1	RepeatMasker	LTR/Pao	1086567	1087036	3419	-	NA	Tstart=2556;Tend=3037;ID=RND-6_FAMILY-7651;shortTE=F
CM029547.1	RepeatMasker	Unknown	1087545	1087659	550	+	NA	Tstart=1594;Tend=1707;ID=RND-1_FAMILY-849;shortTE=F
CM029547.1	RepeatMasker	Unknown	1088003	1088125	614	+	NA	Tstart=1810;Tend=1926;ID=RND-5_FAMILY-2829;shortTE=F
CM029547.1	RepeatMasker	Unknown	1088789	1089301	2039	+	NA	Tstart=760;Tend=2346;ID=RND-1_FAMILY-58;shortTE=F;TEgroup=ctg_2|RND-1_FAMILY-58|2
CM029547.1	RepeatMasker	Unknown	1091231	1092662	4231	-	NA	Tstart=803;Tend=2203;ID=RND-1_FAMILY-209;shortTE=F
CM029547.1	RepeatMasker	RC/Helitron	1092921	1093194	2238	-	NA	Tstart=1608;Tend=1891;ID=RND-4_FAMILY-19;shortTE=F
CM029547.1	RepeatMasker	LINE/L2	1093380	1094655	10979	+	NA	Tstart=4208;Tend=5484;ID=RND-5_FAMILY-995;shortTE=F
CM029547.1	RepeatMasker	Unknown	1094907	1095417	3592	+	NA	Tstart=985;Tend=1496;ID=RND-6_FAMILY-6551;shortTE=F
CM029547.1	RepeatMasker	Unknown	1096108	1097149	4159	-	NA	Tstart=1648;Tend=3448;ID=RND-4_FAMILY-174;shortTE=F;TEgroup=ctg_2|RND-4_FAMILY-174|1
CM029547.1	RepeatMasker	Unknown	1097184	1098131	7060	-	NA	Tstart=806;Tend=1811;ID=RND-4_FAMILY-174;shortTE=F
CM029547.1	RepeatMasker	Unknown	1098663	1099416	6306	-	NA	Tstart=915;Tend=1673;ID=RND-5_FAMILY-2643;shortTE=F
CM029547.1	RepeatMasker	Unknown	1100005	1100133	704	-	NA	Tstart=972;Tend=1097;ID=RND-6_FAMILY-5056;shortTE=F
CM029547.1	RepeatMasker	LINE/L2	1100452	1100556	871	-	NA	Tstart=2051;Tend=2155;ID=RND-5_FAMILY-329;shortTE=F
CM029547.1	RepeatMasker	RC/Helitron	1100954	1101888	3008	+	NA	Tstart=1355;Tend=2186;ID=RND-4_FAMILY-19;shortTE=F;TEgroup=ctg_2|RND-4_FAMILY-19|2
CM029547.1	RepeatMasker	Unknown	1102075	1102213	690	-	NA	Tstart=2348;Tend=2478;ID=RND-1_FAMILY-56;shortTE=F
CM029547.1	RepeatMasker	Unknown	1102471	1102720	1472	-	NA	Tstart=982;Tend=1242;ID=RND-1_FAMILY-84;shortTE=F
CM029547.1	RepeatMasker	DNA/Maverick	1102891	1103076	498	+	NA	Tstart=6920;Tend=7114;ID=RND-6_FAMILY-5365;shortTE=F
CM029547.1	RepeatMasker	LTR/ERV1	1103135	1103409	1610	-	NA	Tstart=1024;Tend=1306;ID=RND-6_FAMILY-1988;shortTE=F
CM029547.1	RepeatMasker	Unknown	1103355	1103731	2779	+	NA	Tstart=847;Tend=1230;ID=RND-6_FAMILY-1297;shortTE=F
CM029547.1	RepeatMasker	Unknown	1104040	1104317	1020	-	NA	Tstart=1161;Tend=1431;ID=RND-5_FAMILY-866;shortTE=F
CM029547.1	RepeatMasker	Unknown	1104099	1104318	1536	+	NA	Tstart=907;Tend=1122;ID=RND-6_FAMILY-425;shortTE=F
CM029547.1	RepeatMasker	Unknown	1104944	1105145	1354	+	NA	Tstart=951;Tend=1166;ID=RND-5_FAMILY-1487;shortTE=F
CM029547.1	RepeatMasker	DNA/CMC-EnSpm	1105659	1105812	823	-	NA	Tstart=3790;Tend=3951;ID=RND-6_FAMILY-9514;shortTE=F
CM029547.1	RepeatMasker	Unknown	1105961	1106459	3676	-	NA	Tstart=953;Tend=1437;ID=RND-1_FAMILY-263;shortTE=F
CM029547.1	RepeatMasker	Unknown	1107537	1108067	1941	+	NA	Tstart=2506;Tend=3026;ID=RND-6_FAMILY-1277;shortTE=F
CM029547.1	RepeatMasker	DNA/hAT-Charlie	1108233	1108454	1359	+	NA	Tstart=953;Tend=1175;ID=RND-6_FAMILY-6777;shortTE=F
CM029547.1	RepeatMasker	Unknown	1108238	1108525	745	+	NA	Tstart=1717;Tend=1969;ID=RND-6_FAMILY-629;shortTE=F
CM029547.1	RepeatMasker	LTR/Gypsy	1108852	1109965	536	-	NA	Tstart=49;Tend=345;ID=GYPSY-600_AA-I;shortTE=F
CM029547.1	RepeatMasker	LTR/Gypsy	1110060	1116141	53741	-	NA	Tstart=586;Tend=6669;ID=RND-6_FAMILY-1840;shortTE=F
CM029547.1	RepeatMasker	Unknown	1116521	1116764	2022	-	NA	Tstart=860;Tend=1103;ID=RND-6_FAMILY-43;shortTE=F
CM029547.1	RepeatMasker	Unknown	1116876	1117266	1617	+	NA	Tstart=970;Tend=1178;ID=RND-6_FAMILY-2755;shortTE=F;TEgroup=ctg_2|RND-6_FAMILY-2755|1
CM029547.1	RepeatMasker	LINE/Penelope	1117713	1117884	481	-	NA	Tstart=944;Tend=1102;ID=RND-6_FAMILY-1559;shortTE=F
CM029547.1	RepeatMasker	LINE/Dong-R4	1118203	1118658	4020	-	NA	Tstart=4351;Tend=4806;ID=RND-6_FAMILY-2131;shortTE=F
CM029547.1	RepeatMasker	Unknown	1118910	1119022	541	-	NA	Tstart=993;Tend=1103;ID=RND-5_FAMILY-483;shortTE=F
CM029547.1	RepeatMasker	LINE/L2	1119026	1119598	4002	-	NA	Tstart=931;Tend=1477;ID=RND-6_FAMILY-1396;shortTE=F
CM029547.1	RepeatMasker	Unknown	1120204	1120889	5023	+	NA	Tstart=861;Tend=1546;ID=RND-1_FAMILY-379;shortTE=F
CM029547.1	RepeatMasker	DNA/TcMar-Pogo	1121074	1121350	797	+	NA	Tstart=1826;Tend=2103;ID=RND-6_FAMILY-3089;shortTE=F
CM029547.1	RepeatMasker	Unknown	1121137	1121350	1583	+	NA	Tstart=907;Tend=1120;ID=RND-6_FAMILY-425;shortTE=F
CM029547.1	RepeatMasker	Unknown	1121903	1122076	1369	-	NA	Tstart=1058;Tend=1228;ID=RND-1_FAMILY-198;shortTE=F
CM029547.1	RepeatMasker	Unknown	1122084	1122202	473	-	NA	Tstart=634;Tend=757;ID=RND-6_FAMILY-1736;shortTE=F
CM029547.1	RepeatMasker	LINE/Penelope	1122246	1122507	733	+	NA	Tstart=862;Tend=1157;ID=RND-6_FAMILY-1559;shortTE=F;TEgroup=ctg_2|RND-6_FAMILY-1559|1
CM029547.1	RepeatMasker	Unknown	1122902	1123689	1826	-	NA	Tstart=819;Tend=1536;ID=RND-1_FAMILY-249;shortTE=F;TEgroup=ctg_2|RND-1_FAMILY-249|1
CM029547.1	RepeatMasker	Unknown	1123719	1123832	512	-	NA	Tstart=937;Tend=1040;ID=RND-1_FAMILY-801;shortTE=F
CM029547.1	RepeatMasker	Unknown	1124104	1124272	1415	-	NA	Tstart=917;Tend=1085;ID=RND-1_FAMILY-137;shortTE=F
CM029547.1	RepeatMasker	Unknown	1124273	1124455	517	-	NA	Tstart=1452;Tend=1552;ID=RND-1_FAMILY-56;shortTE=F
CM029547.1	RepeatMasker	Unknown	1124755	1124862	572	-	NA	Tstart=1305;Tend=1415;ID=RND-6_FAMILY-1097;shortTE=F
CM029547.1	RepeatMasker	Unknown	1124881	1125174	692	-	NA	Tstart=862;Tend=1170;ID=RND-6_FAMILY-41;shortTE=F
CM029547.1	RepeatMasker	Unknown	1125360	1125489	680	-	NA	Tstart=721;Tend=853;ID=RND-6_FAMILY-1088;shortTE=F
CM029547.1	RepeatMasker	Unknown	1126181	1126501	704	-	NA	Tstart=3603;Tend=3715;ID=RND-6_FAMILY-6534;shortTE=F;TEgroup=ctg_2|RND-6_FAMILY-6534|2
CM029547.1	RepeatMasker	Unknown	1126504	1126641	479	-	NA	Tstart=1034;Tend=1181;ID=RND-6_FAMILY-118;shortTE=F
CM029547.1	RepeatMasker	Unknown	1126676	1126851	1372	+	NA	Tstart=905;Tend=1080;ID=RND-6_FAMILY-425;shortTE=F
CM029547.1	RepeatMasker	Unknown	1126909	1127032	800	-	NA	Tstart=1250;Tend=1372;ID=RND-6_FAMILY-2170;shortTE=F
CM029547.1	RepeatMasker	Unknown	1127036	1127283	1488	+	NA	Tstart=881;Tend=1108;ID=RND-6_FAMILY-1939;shortTE=F
CM029547.1	RepeatMasker	Unknown	1127445	1128235	6469	+	NA	Tstart=945;Tend=1762;ID=RND-4_FAMILY-218;shortTE=F
CM029547.1	RepeatMasker	Unknown	1128741	1129104	2797	-	NA	Tstart=903;Tend=1273;ID=RND-6_FAMILY-43;shortTE=F
CM029547.1	RepeatMasker	Unknown	1129986	1130134	702	+	NA	Tstart=2043;Tend=2192;ID=RND-6_FAMILY-6331;shortTE=F
CM029547.1	RepeatMasker	Unknown	1130409	1130565	729	-	NA	Tstart=2294;Tend=2441;ID=RND-1_FAMILY-56;shortTE=F
CM029547.1	RepeatMasker	LINE/L2	1130628	1133162	16100	-	NA	Tstart=20;Tend=2206;ID=RND-5_FAMILY-594;shortTE=F;TEgroup=ctg_2|RND-5_FAMILY-594|1
CM029547.1	RepeatMasker	Unknown	1133288	1134109	5861	-	NA	Tstart=814;Tend=1641;ID=RND-6_FAMILY-49;shortTE=F
CM029547.1	RepeatMasker	Unknown	1134143	1134339	997	-	NA	Tstart=1005;Tend=1201;ID=RND-6_FAMILY-118;shortTE=F
CM029547.1	RepeatMasker	Unknown	1134348	1134561	1749	+	NA	Tstart=909;Tend=1122;ID=RND-6_FAMILY-425;shortTE=F
CM029547.1	RepeatMasker	DNA/TcMar-Tc1	1134721	1134981	1966	-	NA	Tstart=1698;Tend=1958;ID=RND-2_FAMILY-37;shortTE=F
CM029547.1	RepeatMasker	Unknown	1135765	1136587	6935	-	NA	Tstart=1017;Tend=1835;ID=RND-1_FAMILY-139;shortTE=F
CM029547.1	RepeatMasker	Unknown	1136687	1136894	1402	-	NA	Tstart=966;Tend=1197;ID=RND-6_FAMILY-35;shortTE=F
CM029547.1	RepeatMasker	Unknown	1136900	1137130	1705	+	NA	Tstart=1521;Tend=1753;ID=RND-1_FAMILY-489;shortTE=F
CM029547.1	RepeatMasker	Unknown	1137511	1137925	763	-	NA	Tstart=2078;Tend=2394;ID=RND-4_FAMILY-23;shortTE=F
CM029547.1	RepeatMasker	Unknown	1137975	1138238	1255	+	NA	Tstart=884;Tend=1140;ID=RND-1_FAMILY-301;shortTE=F
CM029547.1	RepeatMasker	SINE	1138497	1138779	1378	-	NA	Tstart=838;Tend=1129;ID=RND-6_FAMILY-1645;shortTE=F
CM029547.1	RepeatMasker	DNA	1138569	1138779	1463	+	NA	Tstart=755;Tend=971;ID=RND-6_FAMILY-1340;shortTE=F
CM029547.1	RepeatMasker	LTR/ERV1	1138570	1138824	1395	-	NA	Tstart=1501;Tend=1762;ID=RND-6_FAMILY-1988;shortTE=F
CM029547.1	RepeatMasker	Unknown	1139206	1140178	7577	-	NA	Tstart=911;Tend=1897;ID=RND-6_FAMILY-1216;shortTE=F
CM029547.1	RepeatMasker	DNA	1140443	1140667	1486	+	NA	Tstart=747;Tend=971;ID=RND-6_FAMILY-1340;shortTE=F
CM029547.1	RepeatMasker	Unknown	1141614	1142067	2928	+	NA	Tstart=3349;Tend=3803;ID=RND-6_FAMILY-1007;shortTE=F
CM029547.1	RepeatMasker	Unknown	1142045	1142185	969	+	NA	Tstart=5905;Tend=6045;ID=RND-1_FAMILY-108;shortTE=F
CM029547.1	RepeatMasker	LTR/ERV1	1142390	1142715	1923	-	NA	Tstart=960;Tend=1306;ID=RND-6_FAMILY-1988;shortTE=F
CM029547.1	RepeatMasker	Unknown	1142716	1142932	1717	-	NA	Tstart=1624;Tend=2217;ID=RND-5_FAMILY-862;shortTE=F
CM029547.1	RepeatMasker	Unknown	1142978	1143235	867	+	NA	Tstart=890;Tend=1103;ID=RND-6_FAMILY-1939;shortTE=F
CM029547.1	RepeatMasker	Unknown	1143414	1143826	3288	+	NA	Tstart=933;Tend=1362;ID=RND-6_FAMILY-7320;shortTE=F
CM029547.1	RepeatMasker	LINE/L2	1144347	1144761	1929	-	NA	Tstart=1719;Tend=2104;ID=RND-6_FAMILY-2327;shortTE=F
CM029547.1	RepeatMasker	Unknown	1144792	1145327	1680	-	NA	Tstart=1529;Tend=2089;ID=RND-1_FAMILY-145;shortTE=F
CM029547.1	RepeatMasker	Unknown	1145959	1146249	436	+	NA	Tstart=987;Tend=1592;ID=RND-5_FAMILY-483;shortTE=F;TEgroup=ctg_2|RND-5_FAMILY-483|1
CM029547.1	RepeatMasker	Unknown	1146335	1146652	2117	+	NA	Tstart=964;Tend=1291;ID=RND-3_FAMILY-549;shortTE=F
CM029547.1	RepeatMasker	Unknown	1146662	1146816	1191	+	NA	Tstart=2824;Tend=2977;ID=RND-6_FAMILY-600;shortTE=F
CM029547.1	RepeatMasker	Unknown	1146913	1147052	509	+	NA	Tstart=1249;Tend=1385;ID=RND-5_FAMILY-483;shortTE=F
CM029547.1	RepeatMasker	Unknown	1147587	1147958	2885	+	NA	Tstart=866;Tend=1236;ID=RND-6_FAMILY-1297;shortTE=F
CM029547.1	RepeatMasker	Unknown	1147982	1148271	1301	+	NA	Tstart=196;Tend=479;ID=RND-5_FAMILY-153;shortTE=F
CM029547.1	RepeatMasker	LTR/ERV1	1148050	1148287	1659	+	NA	Tstart=846;Tend=1080;ID=RND-6_FAMILY-1988;shortTE=F
CM029547.1	RepeatMasker	Unknown	1148812	1149763	6900	-	NA	Tstart=930;Tend=1886;ID=RND-6_FAMILY-1216;shortTE=F
CM029547.1	RepeatMasker	Unknown	1150043	1150146	693	+	NA	Tstart=2822;Tend=2911;ID=RND-6_FAMILY-4261;shortTE=F
CM029547.1	RepeatMasker	LINE/L2	1150465	1150587	414	-	NA	Tstart=1249;Tend=1367;ID=RND-6_FAMILY-2872;shortTE=F
CM029547.1	RepeatMasker	Unknown	1150641	1150887	1630	-	NA	Tstart=907;Tend=1127;ID=RND-6_FAMILY-425;shortTE=F
CM029547.1	RepeatMasker	Unknown	1151266	1151566	2602	+	NA	Tstart=865;Tend=1167;ID=RND-6_FAMILY-41;shortTE=F
CM029547.1	RepeatMasker	Unknown	1151716	1152041	642	+	NA	Tstart=2351;Tend=2587;ID=RND-5_FAMILY-1305;shortTE=F
CM029547.1	RepeatMasker	LTR/Gypsy	1153218	1153364	611	-	NA	Tstart=2685;Tend=2831;ID=GYPSY-24_DEL-I;shortTE=F
CM029547.1	RepeatMasker	Unknown	1153385	1153515	685	+	NA	Tstart=1127;Tend=1231;ID=RND-1_FAMILY-149;shortTE=F
CM029547.1	RepeatMasker	Unknown	1154518	1154655	718	-	NA	Tstart=917;Tend=1005;ID=RND-6_FAMILY-656;shortTE=F
CM029547.1	RepeatMasker	Unknown	1155629	1155992	2131	+	NA	Tstart=860;Tend=1230;ID=RND-6_FAMILY-1297;shortTE=F
CM029547.1	RepeatMasker	Unknown	1156338	1156786	3254	-	NA	Tstart=930;Tend=1364;ID=RND-6_FAMILY-7320;shortTE=F
CM029547.1	RepeatMasker	Unknown	1157087	1157255	1394	+	NA	Tstart=2250;Tend=2425;ID=RND-6_FAMILY-1277;shortTE=F
CM029547.1	RepeatMasker	Unknown	1157798	1158143	2050	+	NA	Tstart=894;Tend=1265;ID=RND-1_FAMILY-16;shortTE=F
CM029547.1	RepeatMasker	DNA/TcMar-ISRm11	1158155	1158908	453	-	NA	Tstart=908;Tend=1677;ID=RND-5_FAMILY-724;shortTE=F;TEgroup=ctg_2|RND-5_FAMILY-724|1
CM029547.1	RepeatMasker	Unknown	1159075	1159343	1997	-	NA	Tstart=951;Tend=1216;ID=RND-6_FAMILY-35;shortTE=F
CM029547.1	RepeatMasker	Unknown	1159677	1159932	1190	-	NA	Tstart=956;Tend=1184;ID=RND-1_FAMILY-232;shortTE=F
CM029547.1	RepeatMasker	Unknown	1159930	1160218	513	-	NA	Tstart=1922;Tend=2096;ID=RND-5_FAMILY-93;shortTE=F;TEgroup=ctg_2|RND-5_FAMILY-93|1
CM029547.1	RepeatMasker	Unknown	1160345	1160625	1693	-	NA	Tstart=590;Tend=911;ID=RND-1_FAMILY-179;shortTE=F
CM029547.1	RepeatMasker	LINE/I-Jockey	1161125	1161451	895	-	NA	Tstart=1289;Tend=1606;ID=RND-6_FAMILY-9435;shortTE=F
CM029547.1	RepeatMasker	DNA/hAT-Charlie	1161236	1161454	1363	+	NA	Tstart=957;Tend=1173;ID=RND-6_FAMILY-6777;shortTE=F
CM029547.1	RepeatMasker	Unknown	1161688	1161862	1173	-	NA	Tstart=1057;Tend=1229;ID=RND-1_FAMILY-198;shortTE=F
CM029547.1	RepeatMasker	Unknown	1162160	1162333	522	-	NA	Tstart=883;Tend=1047;ID=RND-6_FAMILY-4706;shortTE=F
CM029547.1	RepeatMasker	Unknown	1163178	1163415	1589	+	NA	Tstart=907;Tend=1125;ID=RND-6_FAMILY-425;shortTE=F
CM029547.1	RepeatMasker	Unknown	1163873	1164451	4820	-	NA	Tstart=990;Tend=1583;ID=RND-1_FAMILY-343;shortTE=F
CM029547.1	RepeatMasker	Unknown	1164560	1164984	1676	-	NA	Tstart=1225;Tend=1634;ID=RND-6_FAMILY-49;shortTE=F
CM029547.1	RepeatMasker	Unknown	1165707	1166068	1618	-	NA	Tstart=4151;Tend=4499;ID=RND-1_FAMILY-427;shortTE=F
CM029547.1	RepeatMasker	DNA	1166173	1166390	1839	-	NA	Tstart=755;Tend=972;ID=RND-6_FAMILY-1340;shortTE=F
CM029547.1	RepeatMasker	DNA/hAT-Charlie	1166824	1167045	1500	-	NA	Tstart=954;Tend=1175;ID=RND-6_FAMILY-6777;shortTE=F
CM029547.1	RepeatMasker	Unknown	1167125	1168241	7952	+	NA	Tstart=826;Tend=2132;ID=RND-1_FAMILY-469;shortTE=F;TEgroup=ctg_2|RND-1_FAMILY-469|1
CM029547.1	RepeatMasker	Unknown	1168295	1168936	2538	-	NA	Tstart=1764;Tend=2389;ID=RND-1_FAMILY-679;shortTE=F
CM029547.1	RepeatMasker	Unknown	1168937	1169519	1084	-	NA	Tstart=5157;Tend=6045;ID=RND-1_FAMILY-108;shortTE=F;TEgroup=ctg_2|RND-1_FAMILY-108|6
CM029547.1	RepeatMasker	Unknown	1170253	1170536	898	-	NA	Tstart=874;Tend=1266;ID=RND-6_FAMILY-2033;shortTE=F
CM029547.1	RepeatMasker	Unknown	1171458	1171634	724	+	NA	Tstart=990;Tend=1191;ID=RND-1_FAMILY-198;shortTE=F
CM029547.1	RepeatMasker	Unknown	1171729	1172219	3963	+	NA	Tstart=1010;Tend=1504;ID=RND-6_FAMILY-2174;shortTE=F
CM029547.1	RepeatMasker	Unknown	1172306	1172447	482	-	NA	Tstart=909;Tend=1054;ID=RND-1_FAMILY-801;shortTE=F
CM029547.1	RepeatMasker	LTR/ERV1	1172607	1173044	1643	+	NA	Tstart=849;Tend=1280;ID=RND-6_FAMILY-1988;shortTE=F
CM029547.1	RepeatMasker	DNA/TcMar-Tc1	1173217	1173486	1830	+	NA	Tstart=895;Tend=1170;ID=RND-4_FAMILY-109;shortTE=F
CM029547.1	RepeatMasker	Unknown	1173484	1173669	1502	+	NA	Tstart=920;Tend=1105;ID=RND-1_FAMILY-151;shortTE=F
CM029547.1	RepeatMasker	DNA/TcMar-Tc1	1173668	1174226	3296	+	NA	Tstart=1167;Tend=1781;ID=RND-4_FAMILY-109;shortTE=F
CM029547.1	RepeatMasker	Unknown	1174334	1174456	477	+	NA	Tstart=955;Tend=1061;ID=RND-1_FAMILY-801;shortTE=F
CM029547.1	RepeatMasker	Unknown	1175733	1175993	1614	+	NA	Tstart=803;Tend=1090;ID=RND-1_FAMILY-414;shortTE=F
CM029547.1	RepeatMasker	Unknown	1176141	1176358	1832	+	NA	Tstart=893;Tend=1110;ID=RND-6_FAMILY-1098;shortTE=F
CM029547.1	RepeatMasker	Unknown	1176606	1177265	3206	-	NA	Tstart=1286;Tend=1873;ID=RND-6_FAMILY-1216;shortTE=F
CM029547.1	RepeatMasker	DNA/hAT-Charlie	1177475	1177796	1302	-	NA	Tstart=957;Tend=1278;ID=RND-6_FAMILY-6777;shortTE=F
CM029547.1	RepeatMasker	Unknown	1179129	1181574	15639	-	NA	Tstart=670;Tend=3142;ID=RND-1_FAMILY-5;shortTE=F
CM029547.1	RepeatMasker	Unknown	1181623	1194555	1521	-	NA	Tstart=1;Tend=5952;ID=RND-5_FAMILY-2568;shortTE=F;TEgroup=ctg_2|RND-5_FAMILY-2568|3
CM029547.1	RepeatMasker	Unknown	1195123	1197777	22319	-	NA	Tstart=58;Tend=2736;ID=RND-5_FAMILY-2568;shortTE=F
CM029547.1	RepeatMasker	Unknown	1199898	1200716	7090	-	NA	Tstart=922;Tend=1744;ID=RND-1_FAMILY-446;shortTE=F
CM029547.1	RepeatMasker	Unknown	1200741	1200914	768	-	NA	Tstart=1313;Tend=1482;ID=RND-5_FAMILY-318;shortTE=F
CM029547.1	RepeatMasker	Unknown	1201233	1201385	798	+	NA	Tstart=527;Tend=729;ID=RND-6_FAMILY-1816;shortTE=F
CM029547.1	RepeatMasker	Unknown	1201386	1201489	970	-	NA	Tstart=200;Tend=524;ID=RND-6_FAMILY-4706;shortTE=F
CM029547.1	RepeatMasker	LTR/ERV1	1201490	1201710	1697	-	NA	Tstart=1091;Tend=1305;ID=RND-6_FAMILY-1988;shortTE=F
CM029547.1	RepeatMasker	LINE/I-Jockey	1202294	1202413	639	+	NA	Tstart=2933;Tend=3054;ID=RND-5_FAMILY-1393;shortTE=F
CM029547.1	RepeatMasker	Unknown	1202652	1202842	555	-	NA	Tstart=2304;Tend=2477;ID=RND-1_FAMILY-56;shortTE=F
CM029547.1	RepeatMasker	SINE	1203147	1203356	1475	+	NA	Tstart=844;Tend=1053;ID=RND-6_FAMILY-1645;shortTE=F
CM029547.1	RepeatMasker	Unknown	1204352	1204507	753	-	NA	Tstart=954;Tend=1107;ID=RND-6_FAMILY-3366;shortTE=F
CM029547.1	RepeatMasker	DNA	1205189	1205397	1691	+	NA	Tstart=763;Tend=971;ID=RND-6_FAMILY-1340;shortTE=F
CM029547.1	RepeatMasker	Unknown	1206753	1207596	540	-	NA	Tstart=856;Tend=1164;ID=RND-1_FAMILY-35;shortTE=F;TEgroup=ctg_2|RND-1_FAMILY-35|1
CM029547.1	RepeatMasker	RC/Helitron	1207716	1208473	5255	+	NA	Tstart=539;Tend=1368;ID=RND-4_FAMILY-19;shortTE=F
CM029547.1	RepeatMasker	LTR/ERV1	1208730	1209207	2500	+	NA	Tstart=846;Tend=1305;ID=RND-6_FAMILY-1988;shortTE=F
CM029547.1	RepeatMasker	Unknown	1208992	1209944	5630	-	NA	Tstart=5256;Tend=6001;ID=RND-1_FAMILY-180;shortTE=F
CM029547.1	RepeatMasker	Unknown	1209950	1210055	491	+	NA	Tstart=912;Tend=1018;ID=RND-1_FAMILY-801;shortTE=F
CM029547.1	RepeatMasker	DNA/hAT-Charlie	1210135	1210316	951	-	NA	Tstart=964;Tend=1169;ID=RND-6_FAMILY-6777;shortTE=F
CM029547.1	RepeatMasker	Unknown	1210317	1210600	948	+	NA	Tstart=841;Tend=1338;ID=RND-4_FAMILY-12;shortTE=F
CM029547.1	RepeatMasker	Unknown	1210847	1211879	1897	+	NA	Tstart=3949;Tend=4834;ID=RND-1_FAMILY-599;shortTE=F
CM029547.1	RepeatMasker	Unknown	1213082	1213274	789	+	NA	Tstart=2193;Tend=2392;ID=RND-1_FAMILY-587;shortTE=F
CM029547.1	RepeatMasker	Unknown	1213275	1213399	553	-	NA	Tstart=898;Tend=1024;ID=RND-5_FAMILY-2310;shortTE=F
CM029547.1	RepeatMasker	Unknown	1213481	1213739	1409	+	NA	Tstart=1652;Tend=1870;ID=RND-4_FAMILY-875;shortTE=F
CM029547.1	RepeatMasker	SINE	1213517	1213775	1374	-	NA	Tstart=800;Tend=1063;ID=RND-6_FAMILY-1645;shortTE=F
CM029547.1	RepeatMasker	Unknown	1214994	1215232	750	-	NA	Tstart=988;Tend=1260;ID=RND-1_FAMILY-232;shortTE=F
CM029547.1	RepeatMasker	Unknown	1216795	1217025	682	+	NA	Tstart=120;Tend=352;ID=RND-6_FAMILY-139;shortTE=F
CM029547.1	RepeatMasker	Unknown	1216825	1217035	1412	-	NA	Tstart=818;Tend=1027;ID=RND-4_FAMILY-12;shortTE=F
CM029547.1	RepeatMasker	LINE/RTE-BovB	1219582	1220272	4193	+	NA	Tstart=2047;Tend=2726;ID=RND-6_FAMILY-2083;shortTE=F
CM029547.1	RepeatMasker	Unknown	1221055	1221573	2726	+	NA	Tstart=1154;Tend=1661;ID=RND-5_FAMILY-1838;shortTE=F
CM029547.1	RepeatMasker	LTR/ERV1	1221571	1221764	771	+	NA	Tstart=1090;Tend=1333;ID=RND-6_FAMILY-1988;shortTE=F
CM029547.1	RepeatMasker	Unknown	1221969	1222387	1914	+	NA	Tstart=1933;Tend=2308;ID=RND-5_FAMILY-727;shortTE=F
CM029547.1	RepeatMasker	Unknown	1222381	1222667	2375	+	NA	Tstart=748;Tend=1035;ID=RND-4_FAMILY-349;shortTE=F
CM029547.1	RepeatMasker	Unknown	1223084	1223301	1701	+	NA	Tstart=853;Tend=1070;ID=RND-6_FAMILY-5676;shortTE=F
CM029547.1	RepeatMasker	Unknown	1223537	1223744	1663	-	NA	Tstart=685;Tend=888;ID=RND-6_FAMILY-3459;shortTE=F
CM029547.1	RepeatMasker	Unknown	1224239	1224592	1930	-	NA	Tstart=4153;Tend=4503;ID=RND-1_FAMILY-427;shortTE=F
CM029547.1	RepeatMasker	DNA/hAT-Charlie	1225404	1225662	1484	+	NA	Tstart=917;Tend=1177;ID=RND-6_FAMILY-6777;shortTE=F
CM029547.1	RepeatMasker	Unknown	1225438	1225674	1695	+	NA	Tstart=948;Tend=1183;ID=RND-5_FAMILY-1487;shortTE=F
CM029547.1	RepeatMasker	Unknown	1226153	1226270	751	+	NA	Tstart=2821;Tend=2910;ID=RND-6_FAMILY-4261;shortTE=F
CM029547.1	RepeatMasker	Unknown	1226172	1226288	656	-	NA	Tstart=3990;Tend=4103;ID=RND-1_FAMILY-427;shortTE=F
CM029547.1	RepeatMasker	DNA/Maverick	1226539	1226735	1162	-	NA	Tstart=6927;Tend=7120;ID=RND-6_FAMILY-5365;shortTE=F
CM029547.1	RepeatMasker	Unknown	1227049	1227913	2051	-	NA	Tstart=988;Tend=1774;ID=RND-6_FAMILY-6551;shortTE=F;TEgroup=ctg_2|RND-6_FAMILY-6551|5
CM029547.1	RepeatMasker	Unknown	1228523	1228739	1612	-	NA	Tstart=906;Tend=1122;ID=RND-6_FAMILY-425;shortTE=F
CM029547.1	RepeatMasker	Unknown	1229853	1230134	1665	+	NA	Tstart=923;Tend=1194;ID=RND-6_FAMILY-5246;shortTE=F
CM029547.1	RepeatMasker	Unknown	1230508	1230633	604	-	NA	Tstart=1063;Tend=1163;ID=RND-6_FAMILY-884;shortTE=F
CM029547.1	RepeatMasker	Unknown	1230529	1230652	563	+	NA	Tstart=1004;Tend=1126;ID=RND-6_FAMILY-118;shortTE=F
CM029547.1	RepeatMasker	Unknown	1230745	1230847	542	+	NA	Tstart=2321;Tend=2423;ID=RND-6_FAMILY-2528;shortTE=F
CM029547.1	RepeatMasker	Unknown	1231182	1231287	575	-	NA	Tstart=935;Tend=1040;ID=RND-4_FAMILY-1013;shortTE=F
CM029547.1	RepeatMasker	Unknown	1231655	1231826	1235	+	NA	Tstart=822;Tend=994;ID=RND-4_FAMILY-875;shortTE=F
CM029547.1	RepeatMasker	Unknown	1231975	1232174	1070	+	NA	Tstart=879;Tend=1108;ID=RND-6_FAMILY-1939;shortTE=F
CM029547.1	RepeatMasker	Unknown	1232229	1232329	485	+	NA	Tstart=1038;Tend=1135;ID=RND-4_FAMILY-875;shortTE=F
CM029547.1	RepeatMasker	LINE/L2	1232357	1232670	2595	-	NA	Tstart=4711;Tend=5024;ID=RND-5_FAMILY-643;shortTE=F
CM029547.1	RepeatMasker	Unknown	1232908	1233180	1392	+	NA	Tstart=816;Tend=1033;ID=RND-4_FAMILY-12;shortTE=F
CM029547.1	RepeatMasker	Unknown	1233839	1234091	1582	+	NA	Tstart=1234;Tend=1483;ID=RND-4_FAMILY-12;shortTE=F
CM029547.1	RepeatMasker	LTR/ERV1	1233874	1234346	3085	+	NA	Tstart=845;Tend=1306;ID=RND-6_FAMILY-1988;shortTE=F
CM029547.1	RepeatMasker	Unknown	1234131	1234377	1375	+	NA	Tstart=976;Tend=1220;ID=RND-1_FAMILY-804;shortTE=F
CM029547.1	RepeatMasker	Unknown	1234506	1234669	870	-	NA	Tstart=1074;Tend=1218;ID=RND-6_FAMILY-2174;shortTE=F
CM029547.1	RepeatMasker	DNA/Academ-1	1235372	1235541	651	-	NA	Tstart=1657;Tend=1853;ID=RND-6_FAMILY-2507;shortTE=F
CM029547.1	RepeatMasker	RC/Helitron	1235673	1236495	6481	+	NA	Tstart=1359;Tend=2186;ID=RND-4_FAMILY-19;shortTE=F
CM029547.1	RepeatMasker	Unknown	1236483	1236587	441	-	NA	Tstart=2652;Tend=2756;ID=RND-6_FAMILY-3090;shortTE=F
CM029547.1	RepeatMasker	Unknown	1236497	1236604	694	+	NA	Tstart=2821;Tend=2914;ID=RND-6_FAMILY-4261;shortTE=F
CM029547.1	RepeatMasker	Unknown	1236731	1236949	1669	+	NA	Tstart=949;Tend=1167;ID=RND-5_FAMILY-1487;shortTE=F
CM029547.1	RepeatMasker	Unknown	1237111	1237726	1576	+	NA	Tstart=906;Tend=1795;ID=RND-6_FAMILY-425;shortTE=F
CM029547.1	RepeatMasker	Unknown	1237707	1237842	593	-	NA	Tstart=2348;Tend=2478;ID=RND-1_FAMILY-56;shortTE=F
CM029547.1	RepeatMasker	DNA/Academ-1	1237712	1237867	521	-	NA	Tstart=1657;Tend=1857;ID=RND-6_FAMILY-2507;shortTE=F
CM029547.1	RepeatMasker	Unknown	1238321	1238442	801	-	NA	Tstart=921;Tend=1028;ID=RND-6_FAMILY-656;shortTE=F
CM029547.1	RepeatMasker	Unknown	1239264	1239431	1396	+	NA	Tstart=1070;Tend=1237;ID=RND-1_FAMILY-198;shortTE=F
CM029547.1	RepeatMasker	Unknown	1239482	1239763	945	+	NA	Tstart=597;Tend=873;ID=RND-5_FAMILY-866;shortTE=F
CM029547.1	RepeatMasker	Unknown	1240177	1240927	5135	-	NA	Tstart=1110;Tend=1887;ID=RND-6_FAMILY-1216;shortTE=F
CM029547.1	RepeatMasker	RC/Helitron	1240931	1241239	2198	-	NA	Tstart=1020;Tend=1329;ID=RND-4_FAMILY-19;shortTE=F
CM029547.1	RepeatMasker	LINE/L2	1241715	1241888	956	-	NA	Tstart=1271;Tend=1436;ID=RND-6_FAMILY-5287;shortTE=F
CM029547.1	RepeatMasker	Unknown	1243113	1243358	996	-	NA	Tstart=2245;Tend=2489;ID=RND-1_FAMILY-488;shortTE=F
CM029547.1	RepeatMasker	Unknown	1243656	1243761	739	+	NA	Tstart=2821;Tend=2911;ID=RND-6_FAMILY-4261;shortTE=F
CM029547.1	RepeatMasker	Unknown	1243671	1243782	624	-	NA	Tstart=2091;Tend=2212;ID=RND-5_FAMILY-612;shortTE=F
CM029547.1	RepeatMasker	DNA/hAT-Charlie	1244172	1244387	1654	-	NA	Tstart=959;Tend=1174;ID=RND-6_FAMILY-6777;shortTE=F
CM029547.1	RepeatMasker	Unknown	1244622	1244880	1326	+	NA	Tstart=730;Tend=1172;ID=RND-1_FAMILY-232;shortTE=F
CM029547.1	RepeatMasker	Unknown	1245023	1245270	1724	-	NA	Tstart=904;Tend=1122;ID=RND-6_FAMILY-425;shortTE=F
CM029547.1	RepeatMasker	Unknown	1245052	1245310	1383	+	NA	Tstart=1266;Tend=1529;ID=RND-4_FAMILY-12;shortTE=F
CM029547.1	RepeatMasker	Unknown	1245453	1245564	803	-	NA	Tstart=590;Tend=700;ID=RND-1_FAMILY-179;shortTE=F
CM029547.1	RepeatMasker	Unknown	1245710	1246084	1830	-	NA	Tstart=835;Tend=1232;ID=RND-4_FAMILY-875;shortTE=F
CM029547.1	RepeatMasker	DNA/hAT-Charlie	1246703	1246916	1545	-	NA	Tstart=959;Tend=1172;ID=RND-6_FAMILY-6777;shortTE=F
CM029547.1	RepeatMasker	Unknown	1247139	1247242	754	+	NA	Tstart=2817;Tend=2920;ID=RND-6_FAMILY-4261;shortTE=F
CM029547.1	RepeatMasker	Unknown	1248859	1249031	423	+	NA	Tstart=1801;Tend=1975;ID=RND-6_FAMILY-6534;shortTE=F
CM029547.1	RepeatMasker	Unknown	1249500	1249727	1137	+	NA	Tstart=925;Tend=1189;ID=RND-6_FAMILY-5246;shortTE=F
CM029547.1	RepeatMasker	LTR/ERV1	1249527	1249764	833	-	NA	Tstart=1052;Tend=1303;ID=RND-6_FAMILY-1988;shortTE=F
CM029547.1	RepeatMasker	Unknown	1249922	1250039	438	+	NA	Tstart=2365;Tend=2479;ID=RND-1_FAMILY-56;shortTE=T;TEgroup=ctg_2|RND-1_FAMILY-56|2
CM029547.1	RepeatMasker	DNA/hAT-Charlie	1250244	1250460	1513	+	NA	Tstart=956;Tend=1169;ID=RND-6_FAMILY-6777;shortTE=F
CM029547.1	RepeatMasker	Unknown	1250245	1250501	949	-	NA	Tstart=1725;Tend=1974;ID=RND-5_FAMILY-862;shortTE=F
CM029547.1	RepeatMasker	Unknown	1250723	1251249	4072	-	NA	Tstart=931;Tend=1455;ID=RND-6_FAMILY-1216;shortTE=F
CM029547.1	RepeatMasker	DNA/hAT-Charlie	1251646	1251871	1318	-	NA	Tstart=958;Tend=1174;ID=RND-6_FAMILY-6777;shortTE=F
CM029547.1	RepeatMasker	Unknown	1251875	1252003	1188	-	NA	Tstart=263;Tend=483;ID=RND-5_FAMILY-153;shortTE=F
CM029547.1	RepeatMasker	Unknown	1252264	1252422	645	-	NA	Tstart=2074;Tend=2212;ID=RND-5_FAMILY-612;shortTE=T;TEgroup=ctg_2|RND-5_FAMILY-612|3
CM029547.1	RepeatMasker	Unknown	1252277	1252378	736	+	NA	Tstart=2375;Tend=2476;ID=RND-6_FAMILY-9584;shortTE=F
CM029547.1	RepeatMasker	DNA	1252669	1253248	2244	+	NA	Tstart=351;Tend=971;ID=RND-6_FAMILY-1340;shortTE=F
CM029547.1	RepeatMasker	Unknown	1255157	1255300	1117	+	NA	Tstart=1661;Tend=1802;ID=RND-1_FAMILY-61;shortTE=F
CM029547.1	RepeatMasker	Unknown	1255314	1256265	6313	-	NA	Tstart=888;Tend=1859;ID=RND-6_FAMILY-1517;shortTE=F
CM029547.1	RepeatMasker	Unknown	1256647	1256867	1535	-	NA	Tstart=817;Tend=1036;ID=RND-4_FAMILY-12;shortTE=F
CM029547.1	RepeatMasker	Unknown	1257256	1257361	679	+	NA	Tstart=2810;Tend=2911;ID=RND-6_FAMILY-4261;shortTE=F
CM029547.1	RepeatMasker	Unknown	1257439	1258574	9693	-	NA	Tstart=686;Tend=1828;ID=RND-1_FAMILY-178;shortTE=F
CM029547.1	RepeatMasker	Unknown	1258656	1258887	1501	+	NA	Tstart=879;Tend=1110;ID=RND-6_FAMILY-1939;shortTE=F
CM029547.1	RepeatMasker	Unknown	1258925	1259234	1368	+	NA	Tstart=900;Tend=1209;ID=RND-6_FAMILY-4614;shortTE=F
CM029547.1	RepeatMasker	Unknown	1261113	1261481	933	-	NA	Tstart=575;Tend=894;ID=RND-5_FAMILY-866;shortTE=F
CM029547.1	RepeatMasker	Unknown	1261637	1261765	673	-	NA	Tstart=4012;Tend=4132;ID=RND-1_FAMILY-427;shortTE=F
CM029547.1	RepeatMasker	Unknown	1261953	1262200	961	-	NA	Tstart=2244;Tend=2489;ID=RND-1_FAMILY-488;shortTE=F
CM029547.1	RepeatMasker	DNA/hAT-Charlie	1261986	1262202	1400	+	NA	Tstart=959;Tend=1175;ID=RND-6_FAMILY-6777;shortTE=F
CM029547.1	RepeatMasker	Unknown	1262589	1262807	1611	-	NA	Tstart=922;Tend=1139;ID=RND-6_FAMILY-5246;shortTE=F
CM029547.1	RepeatMasker	LINE/Penelope	1263303	1263517	1234	-	NA	Tstart=805;Tend=1038;ID=RND-6_FAMILY-5891;shortTE=F
CM029547.1	RepeatMasker	Unknown	1263820	1264112	2505	-	NA	Tstart=781;Tend=1073;ID=RND-5_FAMILY-4284;shortTE=F
CM029547.1	RepeatMasker	Unknown	1264261	1264449	1164	-	NA	Tstart=1027;Tend=1215;ID=RND-6_FAMILY-2174;shortTE=F
CM029547.1	RepeatMasker	Unknown	1264677	1264966	2298	+	NA	Tstart=748;Tend=1036;ID=RND-4_FAMILY-349;shortTE=F
CM029547.1	RepeatMasker	Unknown	1265945	1266195	1619	+	NA	Tstart=951;Tend=1167;ID=RND-5_FAMILY-1487;shortTE=F
CM029547.1	RepeatMasker	Unknown	1266525	1266656	1027	-	NA	Tstart=914;Tend=1046;ID=RND-6_FAMILY-3469;shortTE=F
CM029547.1	RepeatMasker	Unknown	1266681	1266892	1666	+	NA	Tstart=908;Tend=1120;ID=RND-6_FAMILY-425;shortTE=F
CM029547.1	RepeatMasker	Unknown	1267206	1267407	1500	-	NA	Tstart=882;Tend=1083;ID=RND-1_FAMILY-386;shortTE=F
CM029547.1	RepeatMasker	DNA/Academ-1	1267597	1267702	434	+	NA	Tstart=1657;Tend=1765;ID=RND-6_FAMILY-2507;shortTE=F
CM029547.1	RepeatMasker	Unknown	1267856	1268137	1338	-	NA	Tstart=874;Tend=1106;ID=RND-5_FAMILY-153;shortTE=F
CM029547.1	RepeatMasker	Unknown	1268176	1268399	826	+	NA	Tstart=2201;Tend=2424;ID=RND-6_FAMILY-2528;shortTE=F
CM029547.1	RepeatMasker	Unknown	1271442	1271930	3992	-	NA	Tstart=880;Tend=1371;ID=RND-1_FAMILY-204;shortTE=F
CM029547.1	RepeatMasker	Unknown	1273004	1273299	1490	-	NA	Tstart=955;Tend=1249;ID=RND-1_FAMILY-232;shortTE=F
CM029547.1	RepeatMasker	Unknown	1273079	1273336	1708	+	NA	Tstart=947;Tend=1169;ID=RND-5_FAMILY-1487;shortTE=F
CM029547.1	RepeatMasker	Unknown	1273305	1273537	875	+	NA	Tstart=2206;Tend=2423;ID=RND-6_FAMILY-2528;shortTE=F
CM029547.1	RepeatMasker	LTR/ERV1	1273518	1273767	1388	+	NA	Tstart=1043;Tend=1306;ID=RND-6_FAMILY-1988;shortTE=F
CM029547.1	RepeatMasker	Unknown	1273557	1273766	1412	-	NA	Tstart=951;Tend=1166;ID=RND-5_FAMILY-1487;shortTE=F
CM029547.1	RepeatMasker	Unknown	1274011	1274111	750	+	NA	Tstart=2811;Tend=2912;ID=RND-6_FAMILY-4261;shortTE=F
CM029547.1	RepeatMasker	LTR/Gypsy	1275431	1275606	738	+	NA	Tstart=2617;Tend=2792;ID=GYPSY-24_DEL-I;shortTE=F
CM029547.1	RepeatMasker	Unknown	1276406	1277229	6703	+	NA	Tstart=815;Tend=1643;ID=RND-6_FAMILY-49;shortTE=F
CM029547.1	RepeatMasker	Unknown	1278302	1279987	9402	-	NA	Tstart=1101;Tend=2781;ID=RND-6_FAMILY-4245;shortTE=F
CM029547.1	RepeatMasker	Unknown	1279959	1280075	507	-	NA	Tstart=2348;Tend=2463;ID=RND-1_FAMILY-56;shortTE=F
CM029547.1	RepeatMasker	Unknown	1279995	1280125	423	+	NA	Tstart=909;Tend=1041;ID=RND-1_FAMILY-801;shortTE=F
CM029547.1	RepeatMasker	Unknown	1280247	1280546	1317	+	NA	Tstart=1267;Tend=1562;ID=RND-4_FAMILY-12;shortTE=F
CM029547.1	RepeatMasker	DNA/hAT-Charlie	1280868	1281080	1601	-	NA	Tstart=956;Tend=1168;ID=RND-6_FAMILY-6777;shortTE=F
CM029547.1	RepeatMasker	Unknown	1282108	1282351	1380	+	NA	Tstart=1426;Tend=1672;ID=RND-6_FAMILY-1499;shortTE=F
CM029547.1	RepeatMasker	SINE	1282137	1282351	1447	-	NA	Tstart=838;Tend=1054;ID=RND-6_FAMILY-1645;shortTE=F
CM029547.1	RepeatMasker	RC/Helitron	1282666	1283442	6078	-	NA	Tstart=1368;Tend=2186;ID=RND-4_FAMILY-19;shortTE=F
CM029547.1	RepeatMasker	Unknown	1283565	1283796	1006	+	NA	Tstart=874;Tend=1166;ID=RND-6_FAMILY-41;shortTE=F
CM029547.1	RepeatMasker	Unknown	1283860	1283990	684	+	NA	Tstart=856;Tend=993;ID=RND-5_FAMILY-153;shortTE=F
CM029547.1	RepeatMasker	DNA/Academ-1	1284260	1284403	444	-	NA	Tstart=1658;Tend=1793;ID=RND-6_FAMILY-2507;shortTE=F
CM029547.1	RepeatMasker	Unknown	1284755	1285001	872	+	NA	Tstart=2425;Tend=2667;ID=RND-6_FAMILY-3739;shortTE=F
CM029547.1	RepeatMasker	DNA/hAT-Charlie	1284786	1285001	1403	+	NA	Tstart=957;Tend=1172;ID=RND-6_FAMILY-6777;shortTE=F
CM029547.1	RepeatMasker	Unknown	1285047	1285466	612	+	NA	Tstart=1007;Tend=1349;ID=RND-1_FAMILY-843;shortTE=F
CM029547.1	RepeatMasker	Unknown	1285738	1285884	426	-	NA	Tstart=3768;Tend=3894;ID=RND-1_FAMILY-585;shortTE=F
CM029547.1	RepeatMasker	DNA	1285891	1286101	1828	-	NA	Tstart=753;Tend=963;ID=RND-6_FAMILY-1340;shortTE=F
CM029547.1	RepeatMasker	Unknown	1286549	1287222	3955	-	NA	Tstart=5250;Tend=6017;ID=RND-1_FAMILY-180;shortTE=F
CM029547.1	RepeatMasker	Unknown	1287364	1287621	1135	-	NA	Tstart=477;Tend=706;ID=RND-6_FAMILY-2200;shortTE=F
CM029547.1	RepeatMasker	Unknown	1287420	1287959	2248	+	NA	Tstart=926;Tend=1513;ID=RND-6_FAMILY-5246;shortTE=F
CM029547.1	RepeatMasker	Unknown	1289623	1289857	1291	+	NA	Tstart=482;Tend=707;ID=RND-6_FAMILY-4346;shortTE=F
CM029547.1	RepeatMasker	Unknown	1289853	1290070	1781	-	NA	Tstart=998;Tend=1215;ID=RND-6_FAMILY-6551;shortTE=F
CM029547.1	RepeatMasker	Unknown	1291762	1292036	1965	+	NA	Tstart=812;Tend=1085;ID=RND-1_FAMILY-537;shortTE=F
CM029547.1	RepeatMasker	Unknown	1292496	1292702	1417	+	NA	Tstart=906;Tend=1122;ID=RND-6_FAMILY-425;shortTE=F
CM029547.1	RepeatMasker	Unknown	1293301	1293453	622	+	NA	Tstart=1207;Tend=1383;ID=RND-6_FAMILY-1517;shortTE=F
CM029547.1	RepeatMasker	Unknown	1293517	1293847	2140	-	NA	Tstart=1026;Tend=1373;ID=RND-4_FAMILY-1257;shortTE=F
CM029547.1	RepeatMasker	Unknown	1293883	1294113	1726	+	NA	Tstart=1709;Tend=2161;ID=RND-6_FAMILY-4245;shortTE=F
CM029547.1	RepeatMasker	Unknown	1294114	1294619	2000	-	NA	Tstart=1142;Tend=1622;ID=RND-5_FAMILY-1838;shortTE=F
CM029547.1	RepeatMasker	Unknown	1294620	1294740	1726	+	NA	Tstart=2162;Tend=2402;ID=RND-6_FAMILY-4245;shortTE=F
CM029547.1	RepeatMasker	Unknown	1295561	1296326	1487	+	NA	Tstart=537;Tend=1181;ID=RND-4_FAMILY-875;shortTE=F;TEgroup=ctg_2|RND-4_FAMILY-875|3
CM029547.1	RepeatMasker	Unknown	1296322	1296437	695	+	NA	Tstart=2821;Tend=2912;ID=RND-6_FAMILY-4261;shortTE=F
CM029547.1	RepeatMasker	DNA/hAT-Charlie	1297716	1297859	912	+	NA	Tstart=954;Tend=1097;ID=RND-6_FAMILY-6777;shortTE=F
CM029547.1	RepeatMasker	Unknown	1297973	1298147	951	-	NA	Tstart=1025;Tend=1191;ID=RND-6_FAMILY-2662;shortTE=F
CM029547.1	RepeatMasker	Unknown	1299190	1299332	945	-	NA	Tstart=5897;Tend=6049;ID=RND-1_FAMILY-108;shortTE=F
CM029547.1	RepeatMasker	Unknown	1299451	1299722	2111	-	NA	Tstart=949;Tend=1233;ID=RND-1_FAMILY-343;shortTE=F
CM029547.1	RepeatMasker	Unknown	1300330	1300433	744	-	NA	Tstart=2822;Tend=2911;ID=RND-6_FAMILY-4261;shortTE=F
CM029547.1	RepeatMasker	Unknown	1301038	1301726	5765	+	NA	Tstart=1093;Tend=1761;ID=RND-4_FAMILY-218;shortTE=F
CM029547.1	RepeatMasker	Unknown	1302325	1302477	1227	-	NA	Tstart=2825;Tend=2976;ID=RND-6_FAMILY-600;shortTE=F
CM029547.1	RepeatMasker	RC/Helitron	1302738	1303675	6035	-	NA	Tstart=1314;Tend=2188;ID=RND-4_FAMILY-19;shortTE=F
CM029547.1	RepeatMasker	Unknown	1303759	1304047	1266	+	NA	Tstart=955;Tend=1159;ID=RND-1_FAMILY-232;shortTE=F
CM029547.1	RepeatMasker	Unknown	1304125	1304852	2310	+	NA	Tstart=985;Tend=1720;ID=RND-1_FAMILY-339;shortTE=F
CM029547.1	RepeatMasker	Unknown	1305114	1305322	518	+	NA	Tstart=858;Tend=1073;ID=RND-5_FAMILY-4284;shortTE=F
CM029547.1	RepeatMasker	Unknown	1306609	1306970	1019	+	NA	Tstart=989;Tend=1648;ID=RND-6_FAMILY-5246;shortTE=T;TEgroup=ctg_2|RND-6_FAMILY-5246|1
CM029547.1	RepeatMasker	Unknown	1307832	1308266	2427	-	NA	Tstart=1957;Tend=2387;ID=RND-5_FAMILY-727;shortTE=F
CM029547.1	RepeatMasker	Unknown	1308255	1308565	2493	+	NA	Tstart=781;Tend=1068;ID=RND-5_FAMILY-4284;shortTE=F
CM029547.1	RepeatMasker	Unknown	1310698	1310844	681	-	NA	Tstart=955;Tend=1076;ID=RND-6_FAMILY-7320;shortTE=F
CM029547.1	RepeatMasker	Unknown	1310955	1311091	735	-	NA	Tstart=903;Tend=1042;ID=RND-6_FAMILY-1439;shortTE=F
CM029547.1	RepeatMasker	Unknown	1311096	1311560	3448	+	NA	Tstart=936;Tend=1378;ID=RND-3_FAMILY-549;shortTE=F
CM029547.1	RepeatMasker	Unknown	1311712	1311951	1603	+	NA	Tstart=922;Tend=1144;ID=RND-6_FAMILY-5246;shortTE=F
CM029547.1	RepeatMasker	Unknown	1313674	1314640	7891	-	NA	Tstart=913;Tend=1885;ID=RND-6_FAMILY-1216;shortTE=F
CM029547.1	RepeatMasker	DNA/hAT-Charlie	1314728	1314944	1534	-	NA	Tstart=954;Tend=1172;ID=RND-6_FAMILY-6777;shortTE=F
CM029547.1	RepeatMasker	Unknown	1315340	1315598	1058	-	NA	Tstart=3657;Tend=3888;ID=RND-1_FAMILY-585;shortTE=F
CM029547.1	RepeatMasker	Unknown	1315817	1316068	2225	-	NA	Tstart=918;Tend=1169;ID=RND-6_FAMILY-3469;shortTE=F
CM029547.1	RepeatMasker	Unknown	1316225	1316384	429	+	NA	Tstart=2253;Tend=2425;ID=RND-6_FAMILY-1277;shortTE=T;TEgroup=ctg_2|RND-6_FAMILY-1277|2
CM029547.1	RepeatMasker	Unknown	1317005	1317117	725	-	NA	Tstart=2800;Tend=2911;ID=RND-6_FAMILY-4261;shortTE=F
CM029547.1	RepeatMasker	Unknown	1317212	1317335	487	+	NA	Tstart=1030;Tend=1156;ID=RND-6_FAMILY-4706;shortTE=F
CM029547.1	RepeatMasker	Unknown	1327954	1328456	2833	+	NA	Tstart=1398;Tend=1860;ID=RND-6_FAMILY-652;shortTE=F
CM029547.1	RepeatMasker	DNA/hAT-Charlie	1329532	1329766	1458	+	NA	Tstart=941;Tend=1175;ID=RND-6_FAMILY-6777;shortTE=F
CM029547.1	RepeatMasker	Unknown	1330157	1330830	5707	-	NA	Tstart=865;Tend=1545;ID=RND-1_FAMILY-249;shortTE=F
CM029547.1	RepeatMasker	LINE/L2	1331104	1331280	678	-	NA	Tstart=2341;Tend=2505;ID=RND-6_FAMILY-631;shortTE=F
CM029547.1	RepeatMasker	Unknown	1331400	1331645	1127	-	NA	Tstart=785;Tend=1053;ID=RND-6_FAMILY-4920;shortTE=F
CM029547.1	RepeatMasker	RC/Helitron	1332208	1332766	4179	-	NA	Tstart=1368;Tend=1939;ID=RND-4_FAMILY-19;shortTE=F
CM029547.1	RepeatMasker	Unknown	1333182	1333525	2334	-	NA	Tstart=872;Tend=1226;ID=RND-6_FAMILY-8895;shortTE=F
CM029547.1	RepeatMasker	Unknown	1334013	1334485	2557	-	NA	Tstart=443;Tend=839;ID=RND-6_FAMILY-8895;shortTE=F;TEgroup=ctg_2|RND-6_FAMILY-8895|1
CM029547.1	RepeatMasker	Unknown	1335315	1335440	711	-	NA	Tstart=2821;Tend=2912;ID=RND-6_FAMILY-4261;shortTE=F
CM029547.1	RepeatMasker	Unknown	1336513	1336626	629	+	NA	Tstart=2821;Tend=2911;ID=RND-6_FAMILY-4261;shortTE=F
CM029547.1	RepeatMasker	Unknown	1336775	1337002	1622	+	NA	Tstart=949;Tend=1167;ID=RND-5_FAMILY-1487;shortTE=F
CM029547.1	RepeatMasker	Unknown	1337434	1337549	710	+	NA	Tstart=1116;Tend=1228;ID=RND-1_FAMILY-198;shortTE=F
CM029547.1	RepeatMasker	Unknown	1338131	1338348	1056	+	NA	Tstart=2206;Tend=2424;ID=RND-6_FAMILY-2528;shortTE=F
CM029547.1	RepeatMasker	Unknown	1338630	1338745	667	+	NA	Tstart=2818;Tend=2914;ID=RND-6_FAMILY-4261;shortTE=F
CM029547.1	RepeatMasker	Unknown	1338865	1339116	605	+	NA	Tstart=922;Tend=1201;ID=RND-1_FAMILY-102;shortTE=F
CM029547.1	RepeatMasker	Unknown	1339378	1339548	424	+	NA	Tstart=2283;Tend=2466;ID=RND-1_FAMILY-56;shortTE=T;TEgroup=ctg_2|RND-1_FAMILY-56|3
CM029547.1	RepeatMasker	Unknown	1339808	1340177	657	+	NA	Tstart=944;Tend=1115;ID=RND-6_FAMILY-35;shortTE=F
CM029547.1	RepeatMasker	DNA/CMC-EnSpm	1340455	1340712	695	+	NA	Tstart=4136;Tend=4422;ID=RND-6_FAMILY-9514;shortTE=F
CM029547.1	RepeatMasker	Unknown	1341251	1341362	724	+	NA	Tstart=828;Tend=939;ID=RND-4_FAMILY-875;shortTE=F
CM029547.1	RepeatMasker	Unknown	1342853	1342976	526	-	NA	Tstart=2347;Tend=2478;ID=RND-1_FAMILY-56;shortTE=F
CM029547.1	RepeatMasker	Unknown	1344878	1345019	935	+	NA	Tstart=789;Tend=1019;ID=RND-6_FAMILY-425;shortTE=F
CM029547.1	RepeatMasker	DNA	1346369	1346618	1352	-	NA	Tstart=754;Tend=1004;ID=RND-6_FAMILY-1340;shortTE=F
CM029547.1	RepeatMasker	Unknown	1346401	1347155	2509	+	NA	Tstart=313;Tend=1030;ID=RND-4_FAMILY-349;shortTE=F
CM029547.1	RepeatMasker	Unknown	1347231	1347482	943	-	NA	Tstart=2974;Tend=3216;ID=RND-6_FAMILY-71;shortTE=F
CM029547.1	RepeatMasker	Unknown	1347802	1348144	709	-	NA	Tstart=2819;Tend=2913;ID=RND-6_FAMILY-4261;shortTE=F;TEgroup=ctg_2|RND-6_FAMILY-4261|7
CM029547.1	RepeatMasker	SINE	1348349	1348596	1099	-	NA	Tstart=838;Tend=1098;ID=RND-6_FAMILY-1645;shortTE=F
CM029547.1	RepeatMasker	Unknown	1348395	1348658	1280	+	NA	Tstart=957;Tend=1182;ID=RND-1_FAMILY-232;shortTE=F
CM029547.1	RepeatMasker	Unknown	1349235	1349372	548	-	NA	Tstart=924;Tend=1057;ID=RND-1_FAMILY-801;shortTE=F
CM029547.1	RepeatMasker	Unknown	1349238	1349427	479	+	NA	Tstart=2296;Tend=2478;ID=RND-1_FAMILY-56;shortTE=F
CM029547.1	RepeatMasker	LINE/L2	1349481	1349922	543	-	NA	Tstart=4704;Tend=5037;ID=RND-5_FAMILY-643;shortTE=F;TEgroup=ctg_2|RND-5_FAMILY-643|1
CM029547.1	RepeatMasker	LINE/RTE-X	1349607	1349718	453	+	NA	Tstart=2132;Tend=2238;ID=RND-5_FAMILY-1062;shortTE=F
CM029547.1	RepeatMasker	Unknown	1349627	1349736	799	+	NA	Tstart=2819;Tend=2911;ID=RND-6_FAMILY-4261;shortTE=F
CM029547.1	RepeatMasker	Unknown	1350268	1350514	1226	-	NA	Tstart=83;Tend=331;ID=RND-6_FAMILY-1499;shortTE=F
CM029547.1	RepeatMasker	Unknown	1350880	1351007	557	+	NA	Tstart=2850;Tend=3003;ID=RND-5_FAMILY-3489;shortTE=F
CM029547.1	RepeatMasker	Unknown	1351476	1351589	748	-	NA	Tstart=2819;Tend=2930;ID=RND-6_FAMILY-4261;shortTE=F
CM029547.1	RepeatMasker	Unknown	1351496	1351615	444	+	NA	Tstart=1176;Tend=1290;ID=RND-5_FAMILY-2829;shortTE=F
CM029547.1	RepeatMasker	SINE	1351757	1351920	608	+	NA	Tstart=838;Tend=968;ID=RND-6_FAMILY-1645;shortTE=F
CM029547.1	RepeatMasker	Unknown	1351951	1352126	1549	+	NA	Tstart=995;Tend=1170;ID=RND-1_FAMILY-124;shortTE=F
CM029547.1	RepeatMasker	Unknown	1352623	1352884	1211	+	NA	Tstart=1236;Tend=1498;ID=RND-6_FAMILY-5676;shortTE=F
CM029547.1	RepeatMasker	DNA/hAT-Charlie	1352665	1352920	1570	+	NA	Tstart=953;Tend=1205;ID=RND-6_FAMILY-6777;shortTE=F
CM029547.1	RepeatMasker	LTR/ERV1	1352668	1352884	1637	-	NA	Tstart=846;Tend=1062;ID=RND-6_FAMILY-1988;shortTE=F
CM029547.1	RepeatMasker	DNA/hAT-Charlie	1354980	1355222	1465	+	NA	Tstart=930;Tend=1173;ID=RND-6_FAMILY-6777;shortTE=F
CM029547.1	RepeatMasker	Unknown	1355003	1355254	1740	-	NA	Tstart=905;Tend=1122;ID=RND-6_FAMILY-425;shortTE=F
CM029547.1	RepeatMasker	LINE/Penelope	1355649	1355944	1418	+	NA	Tstart=894;Tend=1185;ID=RND-6_FAMILY-5891;shortTE=F
CM029547.1	RepeatMasker	LTR/ERV1	1356120	1356578	1917	-	NA	Tstart=845;Tend=1301;ID=RND-6_FAMILY-1988;shortTE=F
CM029547.1	RepeatMasker	Unknown	1357095	1357648	2690	-	NA	Tstart=998;Tend=1788;ID=RND-6_FAMILY-1216;shortTE=F
CM029547.1	RepeatMasker	Unknown	1358718	1359051	1188	+	NA	Tstart=863;Tend=1184;ID=RND-6_FAMILY-2344;shortTE=F
CM029547.1	RepeatMasker	Unknown	1359353	1359568	1328	-	NA	Tstart=919;Tend=1142;ID=RND-6_FAMILY-5246;shortTE=F
CM029547.1	RepeatMasker	Unknown	1359358	1359620	1007	+	NA	Tstart=2135;Tend=2405;ID=RND-1_FAMILY-446;shortTE=F
CM029547.1	RepeatMasker	Unknown	1359630	1359762	979	+	NA	Tstart=866;Tend=998;ID=RND-6_FAMILY-1297;shortTE=F
CM029547.1	RepeatMasker	Unknown	1359773	1360230	2746	+	NA	Tstart=3349;Tend=3855;ID=RND-6_FAMILY-1007;shortTE=F
CM029547.1	RepeatMasker	Unknown	1360168	1360354	478	-	NA	Tstart=613;Tend=796;ID=RND-6_FAMILY-4432;shortTE=F
CM029547.1	RepeatMasker	Unknown	1360418	1361174	5726	+	NA	Tstart=926;Tend=1679;ID=RND-1_FAMILY-400;shortTE=F
CM029547.1	RepeatMasker	Unknown	1361234	1361482	1704	+	NA	Tstart=989;Tend=1230;ID=RND-6_FAMILY-1297;shortTE=F
CM029547.1	RepeatMasker	Unknown	1363541	1363792	1400	-	NA	Tstart=911;Tend=1122;ID=RND-6_FAMILY-425;shortTE=F
CM029547.1	RepeatMasker	Unknown	1364418	1364632	1549	-	NA	Tstart=906;Tend=1129;ID=RND-6_FAMILY-425;shortTE=F
CM029547.1	RepeatMasker	Unknown	1364429	1364663	1152	+	NA	Tstart=1759;Tend=2004;ID=RND-1_FAMILY-204;shortTE=F
CM029547.1	RepeatMasker	Unknown	1365427	1365556	728	+	NA	Tstart=2814;Tend=2923;ID=RND-6_FAMILY-4261;shortTE=F
CM029547.1	RepeatMasker	Unknown	1366178	1366400	950	+	NA	Tstart=2853;Tend=2974;ID=RND-6_FAMILY-600;shortTE=F
CM029547.1	RepeatMasker	DNA/hAT-Charlie	1366751	1366981	1414	+	NA	Tstart=933;Tend=1166;ID=RND-6_FAMILY-6777;shortTE=F
CM029547.1	RepeatMasker	Unknown	1368400	1370175	14155	-	NA	Tstart=38;Tend=1764;ID=RND-1_FAMILY-244;shortTE=F
CM029547.1	RepeatMasker	Unknown	1372211	1372321	969	+	NA	Tstart=953;Tend=1063;ID=RND-6_FAMILY-35;shortTE=F
CM029547.1	RepeatMasker	Unknown	1372504	1373394	6036	+	NA	Tstart=856;Tend=1756;ID=RND-4_FAMILY-218;shortTE=F
CM029547.1	RepeatMasker	Unknown	1373509	1373647	453	-	NA	Tstart=1314;Tend=1481;ID=RND-1_FAMILY-508;shortTE=F
CM029547.1	RepeatMasker	Unknown	1373584	1373694	721	+	NA	Tstart=2805;Tend=2915;ID=RND-6_FAMILY-4261;shortTE=F
CM029547.1	RepeatMasker	DNA/hAT-Ac	1374314	1374772	2502	+	NA	Tstart=1832;Tend=2297;ID=RND-1_FAMILY-649;shortTE=F
CM029547.1	RepeatMasker	Unknown	1376512	1376634	563	+	NA	Tstart=1026;Tend=1140;ID=RND-6_FAMILY-5246;shortTE=F
CM029547.1	RepeatMasker	Unknown	1377282	1377448	431	+	NA	Tstart=2837;Tend=2915;ID=RND-6_FAMILY-4261;shortTE=T;TEgroup=ctg_2|RND-6_FAMILY-4261|8
CM029547.1	RepeatMasker	Unknown	1378256	1378380	667	+	NA	Tstart=1033;Tend=1181;ID=RND-1_FAMILY-232;shortTE=F
CM029547.1	RepeatMasker	LINE/Penelope	1378903	1379461	659	-	NA	Tstart=827;Tend=1266;ID=RND-6_FAMILY-5891;shortTE=T;TEgroup=ctg_2|RND-6_FAMILY-5891|4
CM029547.1	RepeatMasker	Unknown	1379807	1380487	1829	+	NA	Tstart=1121;Tend=1813;ID=RND-1_FAMILY-58;shortTE=F
CM029547.1	RepeatMasker	Unknown	1379976	1380488	4007	-	NA	Tstart=997;Tend=1512;ID=RND-6_FAMILY-6551;shortTE=F
CM029547.1	RepeatMasker	Unknown	1380662	1380805	507	+	NA	Tstart=907;Tend=1050;ID=RND-5_FAMILY-433;shortTE=F
CM029547.1	RepeatMasker	Unknown	1380942	1381322	2473	-	NA	Tstart=964;Tend=1376;ID=RND-3_FAMILY-549;shortTE=F
CM029547.1	RepeatMasker	Unknown	1381952	1382146	865	-	NA	Tstart=2125;Tend=2327;ID=RND-1_FAMILY-587;shortTE=F
CM029547.1	RepeatMasker	Unknown	1382155	1382334	1462	+	NA	Tstart=751;Tend=932;ID=RND-4_FAMILY-349;shortTE=F
CM029547.1	RepeatMasker	Unknown	1382334	1382805	3719	+	NA	Tstart=997;Tend=1470;ID=RND-1_FAMILY-247;shortTE=F
CM029547.1	RepeatMasker	Unknown	1382805	1382917	980	+	NA	Tstart=923;Tend=1035;ID=RND-4_FAMILY-349;shortTE=F
CM029547.1	RepeatMasker	LTR/Gypsy	1383131	1385842	18306	+	NA	Tstart=623;Tend=3008;ID=RND-6_FAMILY-911;shortTE=F;TEgroup=ctg_2|RND-6_FAMILY-911|1
CM029547.1	RepeatMasker	LINE/RTE-X	1385843	1387896	1515	-	NA	Tstart=872;Tend=2771;ID=RND-6_FAMILY-2488;shortTE=F;TEgroup=ctg_2|RND-6_FAMILY-2488|1
CM029547.1	RepeatMasker	Unknown	1388241	1388405	594	-	NA	Tstart=209;Tend=356;ID=RND-6_FAMILY-1561;shortTE=F
CM029547.1	RepeatMasker	Unknown	1390511	1390611	404	-	NA	Tstart=2812;Tend=2914;ID=RND-6_FAMILY-4261;shortTE=F
CM029547.1	RepeatMasker	Unknown	1391039	1391204	1299	-	NA	Tstart=1791;Tend=1956;ID=RND-5_FAMILY-1633;shortTE=F
CM029547.1	RepeatMasker	Unknown	1391215	1391500	2448	+	NA	Tstart=881;Tend=1166;ID=RND-6_FAMILY-41;shortTE=F
CM029547.1	RepeatMasker	Unknown	1392275	1392439	1062	+	NA	Tstart=496;Tend=660;ID=RND-6_FAMILY-7922;shortTE=F
CM029547.1	RepeatMasker	Unknown	1392505	1392808	1235	-	NA	Tstart=738;Tend=1042;ID=RND-4_FAMILY-12;shortTE=F
CM029547.1	RepeatMasker	Unknown	1393200	1393449	652	+	NA	Tstart=1953;Tend=2153;ID=RND-5_FAMILY-347;shortTE=F
CM029547.1	RepeatMasker	LINE/Penelope	1393463	1393872	2948	-	NA	Tstart=796;Tend=1213;ID=RND-6_FAMILY-5891;shortTE=F
CM029547.1	RepeatMasker	Unknown	1393894	1394056	589	+	NA	Tstart=5044;Tend=5215;ID=RND-6_FAMILY-772;shortTE=F
CM029547.1	RepeatMasker	Unknown	1394649	1394889	1065	-	NA	Tstart=1778;Tend=2016;ID=RND-1_FAMILY-379;shortTE=F
CM029547.1	RepeatMasker	SINE	1394676	1394895	1405	-	NA	Tstart=838;Tend=1055;ID=RND-6_FAMILY-1645;shortTE=F
CM029547.1	RepeatMasker	Unknown	1394682	1394926	1022	+	NA	Tstart=923;Tend=1164;ID=RND-5_FAMILY-866;shortTE=F
CM029547.1	RepeatMasker	Unknown	1395878	1396129	706	+	NA	Tstart=1678;Tend=1931;ID=RND-6_FAMILY-629;shortTE=F
CM029547.1	RepeatMasker	Unknown	1395918	1396496	1705	-	NA	Tstart=923;Tend=1508;ID=RND-6_FAMILY-5246;shortTE=F
CM029547.1	RepeatMasker	Unknown	1397102	1397676	4151	+	NA	Tstart=998;Tend=1574;ID=RND-6_FAMILY-6551;shortTE=F
CM029547.1	RepeatMasker	Unknown	1397677	1397852	1775	-	NA	Tstart=1121;Tend=1813;ID=RND-1_FAMILY-58;shortTE=F
CM029547.1	RepeatMasker	RC/Helitron	1399328	1399776	3118	+	NA	Tstart=908;Tend=1368;ID=RND-4_FAMILY-19;shortTE=F
CM029547.1	RepeatMasker	Unknown	1400939	1401194	2086	-	NA	Tstart=1978;Tend=2231;ID=RND-6_FAMILY-1364;shortTE=F
CM029547.1	RepeatMasker	LINE/Penelope	1401197	1401724	3615	-	NA	Tstart=829;Tend=1357;ID=RND-6_FAMILY-5891;shortTE=F
CM029547.1	RepeatMasker	Unknown	1401811	1402329	1496	-	NA	Tstart=725;Tend=1261;ID=RND-6_FAMILY-1561;shortTE=F
CM029547.1	RepeatMasker	Unknown	1402133	1402354	1291	+	NA	Tstart=1660;Tend=1880;ID=RND-4_FAMILY-875;shortTE=F
CM029547.1	RepeatMasker	Unknown	1403568	1403672	757	+	NA	Tstart=925;Tend=1030;ID=RND-6_FAMILY-3469;shortTE=F
CM029547.1	RepeatMasker	LINE/L2	1404577	1405893	11322	+	NA	Tstart=805;Tend=2119;ID=RND-6_FAMILY-5092;shortTE=F
CM029547.1	RepeatMasker	Unknown	1406013	1406165	567	+	NA	Tstart=1371;Tend=1524;ID=RND-6_FAMILY-973;shortTE=F
CM029547.1	RepeatMasker	Unknown	1406216	1406338	710	+	NA	Tstart=2821;Tend=2945;ID=RND-6_FAMILY-4261;shortTE=F
CM029547.1	RepeatMasker	Unknown	1406383	1406603	1387	-	NA	Tstart=1656;Tend=1872;ID=RND-4_FAMILY-875;shortTE=F
CM029547.1	RepeatMasker	Unknown	1407064	1408020	7961	-	NA	Tstart=930;Tend=1886;ID=RND-6_FAMILY-1216;shortTE=F
CM029547.1	RepeatMasker	Unknown	1408124	1408679	3345	+	NA	Tstart=950;Tend=1556;ID=RND-6_FAMILY-2662;shortTE=F
CM029547.1	RepeatMasker	Unknown	1409187	1409404	1431	+	NA	Tstart=1658;Tend=1872;ID=RND-4_FAMILY-875;shortTE=F
CM029547.1	RepeatMasker	Unknown	1409405	1409595	1171	-	NA	Tstart=1290;Tend=1646;ID=RND-5_FAMILY-4284;shortTE=F
CM029547.1	RepeatMasker	Unknown	1409632	1410111	1399	-	NA	Tstart=780;Tend=1237;ID=RND-6_FAMILY-2100;shortTE=F
CM029547.1	RepeatMasker	Unknown	1410917	1411025	678	-	NA	Tstart=922;Tend=1030;ID=RND-6_FAMILY-3469;shortTE=F
CM029547.1	RepeatMasker	RC/Helitron	1411828	1412606	5227	-	NA	Tstart=871;Tend=1702;ID=RND-4_FAMILY-36;shortTE=F
CM029547.1	RepeatMasker	DNA/hAT-Charlie	1413701	1413912	1617	-	NA	Tstart=960;Tend=1171;ID=RND-6_FAMILY-6777;shortTE=F
CM029547.1	RepeatMasker	Unknown	1415305	1415965	2146	-	NA	Tstart=818;Tend=1487;ID=RND-4_FAMILY-12;shortTE=F
CM029547.1	RepeatMasker	Unknown	1416526	1416640	713	-	NA	Tstart=2811;Tend=2925;ID=RND-6_FAMILY-4261;shortTE=F
CM029547.1	RepeatMasker	RC/Helitron	1416851	1417566	5611	+	NA	Tstart=1358;Tend=2076;ID=RND-4_FAMILY-19;shortTE=F
CM029547.1	RepeatMasker	DNA/hAT-Ac	1417681	1417811	1056	-	NA	Tstart=2152;Tend=2281;ID=RND-1_FAMILY-649;shortTE=F
CM029547.1	RepeatMasker	Unknown	1418036	1418288	1843	+	NA	Tstart=942;Tend=1166;ID=RND-5_FAMILY-1487;shortTE=F
CM029547.1	RepeatMasker	Unknown	1418073	1418316	1668	-	NA	Tstart=894;Tend=1139;ID=RND-6_FAMILY-5246;shortTE=F
CM029547.1	RepeatMasker	LTR/ERV1	1418615	1419158	1257	+	NA	Tstart=844;Tend=1299;ID=RND-6_FAMILY-1988;shortTE=F;TEgroup=ctg_2|RND-6_FAMILY-1988|14
CM029547.1	RepeatMasker	Unknown	1419202	1419359	654	+	NA	Tstart=1829;Tend=1988;ID=RND-6_FAMILY-3929;shortTE=F
CM029547.1	RepeatMasker	Unknown	1419388	1419675	2528	-	NA	Tstart=751;Tend=1038;ID=RND-4_FAMILY-349;shortTE=F
CM029547.1	RepeatMasker	Unknown	1419735	1419898	636	-	NA	Tstart=909;Tend=1064;ID=RND-1_FAMILY-801;shortTE=F
CM029547.1	RepeatMasker	Unknown	1419792	1419922	482	+	NA	Tstart=2332;Tend=2452;ID=RND-1_FAMILY-56;shortTE=F
CM029547.1	RepeatMasker	Unknown	1420012	1420975	7737	-	NA	Tstart=933;Tend=1908;ID=RND-5_FAMILY-2820;shortTE=F
CM029547.1	RepeatMasker	Unknown	1421061	1421345	1820	+	NA	Tstart=977;Tend=1266;ID=RND-1_FAMILY-16;shortTE=F
CM029547.1	RepeatMasker	LTR/ERV1	1421118	1421746	1543	+	NA	Tstart=1093;Tend=1762;ID=RND-6_FAMILY-1988;shortTE=F
CM029547.1	RepeatMasker	Unknown	1423997	1424403	2631	+	NA	Tstart=1980;Tend=2391;ID=RND-5_FAMILY-727;shortTE=F
CM029547.1	RepeatMasker	Unknown	1424403	1424558	551	+	NA	Tstart=958;Tend=1109;ID=RND-6_FAMILY-5056;shortTE=F
CM029547.1	RepeatMasker	Unknown	1424830	1424932	502	-	NA	Tstart=2816;Tend=2918;ID=RND-6_FAMILY-4261;shortTE=F
CM029547.1	RepeatMasker	Unknown	1425390	1425526	802	-	NA	Tstart=918;Tend=1035;ID=RND-1_FAMILY-137;shortTE=F
CM029547.1	RepeatMasker	Unknown	1426228	1426456	946	-	NA	Tstart=477;Tend=712;ID=RND-6_FAMILY-2200;shortTE=F
CM029547.1	RepeatMasker	LTR/ERV1	1426255	1426712	2631	+	NA	Tstart=849;Tend=1315;ID=RND-6_FAMILY-1988;shortTE=F
CM029547.1	RepeatMasker	Unknown	1427382	1428045	5237	-	NA	Tstart=868;Tend=1533;ID=RND-1_FAMILY-249;shortTE=F
CM029547.1	RepeatMasker	Unknown	1428468	1428767	1785	-	NA	Tstart=851;Tend=1164;ID=RND-1_FAMILY-35;shortTE=F
CM029547.1	RepeatMasker	Unknown	1430867	1431026	1275	+	NA	Tstart=2821;Tend=2979;ID=RND-6_FAMILY-600;shortTE=F
CM029547.1	RepeatMasker	LINE/L2	1431084	1431739	5339	+	NA	Tstart=2277;Tend=2930;ID=RND-5_FAMILY-184;shortTE=F
CM029547.1	RepeatMasker	Unknown	1432250	1432557	1583	+	NA	Tstart=881;Tend=1196;ID=RND-6_FAMILY-3981;shortTE=F
CM029547.1	RepeatMasker	Unknown	1434324	1434448	700	+	NA	Tstart=2821;Tend=2911;ID=RND-6_FAMILY-4261;shortTE=F
CM029547.1	RepeatMasker	Unknown	1434932	1435556	5152	+	NA	Tstart=1099;Tend=1727;ID=RND-6_FAMILY-535;shortTE=F
CM029547.1	RepeatMasker	Unknown	1435743	1435850	761	+	NA	Tstart=2819;Tend=2911;ID=RND-6_FAMILY-4261;shortTE=F
CM029547.1	RepeatMasker	Unknown	1436357	1436553	813	-	NA	Tstart=1022;Tend=1219;ID=RND-6_FAMILY-4614;shortTE=F
CM029547.1	RepeatMasker	Unknown	1436562	1436768	463	-	NA	Tstart=1237;Tend=1505;ID=RND-1_FAMILY-804;shortTE=F
CM029547.1	RepeatMasker	Unknown	1436767	1436885	470	-	NA	Tstart=906;Tend=1014;ID=RND-6_FAMILY-4614;shortTE=F
CM029547.1	RepeatMasker	LINE/RTE-X	1436942	1437044	437	-	NA	Tstart=2136;Tend=2238;ID=RND-5_FAMILY-1062;shortTE=F
CM029547.1	RepeatMasker	LINE/Penelope	1437310	1437461	1102	-	NA	Tstart=2875;Tend=3028;ID=RND-6_FAMILY-2881;shortTE=F
CM029547.1	RepeatMasker	Unknown	1437727	1437916	650	-	NA	Tstart=2784;Tend=2976;ID=RND-6_FAMILY-600;shortTE=F
CM029547.1	RepeatMasker	Unknown	1438548	1438796	1321	-	NA	Tstart=1528;Tend=1773;ID=RND-6_FAMILY-1439;shortTE=F
CM029547.1	RepeatMasker	Unknown	1438580	1438824	1601	+	NA	Tstart=906;Tend=1122;ID=RND-6_FAMILY-425;shortTE=F
CM029547.1	RepeatMasker	Unknown	1438807	1439023	1006	+	NA	Tstart=2207;Tend=2423;ID=RND-6_FAMILY-2528;shortTE=F
CM029547.1	RepeatMasker	DNA/hAT-Charlie	1439055	1439273	1660	+	NA	Tstart=953;Tend=1171;ID=RND-6_FAMILY-6777;shortTE=F
CM029547.1	RepeatMasker	Unknown	1439474	1439933	3436	+	NA	Tstart=999;Tend=1457;ID=RND-6_FAMILY-6551;shortTE=F
CM029547.1	RepeatMasker	LTR/Gypsy	1440097	1440216	432	+	NA	Tstart=4204;Tend=4327;ID=GYPSY61-I_AG;shortTE=F
CM029547.1	RepeatMasker	Unknown	1441007	1441121	654	-	NA	Tstart=2652;Tend=2748;ID=RND-6_FAMILY-3090;shortTE=F
CM029547.1	RepeatMasker	Unknown	1441029	1441142	653	+	NA	Tstart=4012;Tend=4126;ID=RND-1_FAMILY-427;shortTE=F
CM029547.1	RepeatMasker	Unknown	1442424	1442533	433	+	NA	Tstart=1159;Tend=1270;ID=RND-5_FAMILY-2829;shortTE=F
CM029547.1	RepeatMasker	Unknown	1442775	1443247	2316	-	NA	Tstart=950;Tend=1434;ID=RND-6_FAMILY-2344;shortTE=F
CM029547.1	RepeatMasker	DNA/hAT-Charlie	1443382	1443592	1360	+	NA	Tstart=959;Tend=1175;ID=RND-6_FAMILY-6777;shortTE=F
CM029547.1	RepeatMasker	DNA/TcMar-Tigger	1443824	1444100	1087	-	NA	Tstart=657;Tend=934;ID=RND-6_FAMILY-1492;shortTE=F
CM029547.1	RepeatMasker	Unknown	1443862	1444135	1498	+	NA	Tstart=1641;Tend=1884;ID=RND-4_FAMILY-875;shortTE=F
CM029547.1	RepeatMasker	Unknown	1444116	1444310	571	-	NA	Tstart=2205;Tend=2398;ID=RND-6_FAMILY-2528;shortTE=F
CM029547.1	RepeatMasker	Unknown	1444365	1444650	1095	-	NA	Tstart=199;Tend=488;ID=RND-6_FAMILY-4706;shortTE=F
CM029547.1	RepeatMasker	LTR/ERV1	1444432	1444681	1674	-	NA	Tstart=846;Tend=1063;ID=RND-6_FAMILY-1988;shortTE=F
CM029547.1	RepeatMasker	Unknown	1444989	1445267	1193	+	NA	Tstart=903;Tend=1175;ID=RND-6_FAMILY-4614;shortTE=F
CM029547.1	RepeatMasker	DNA/hAT-Charlie	1446784	1446997	1492	-	NA	Tstart=960;Tend=1173;ID=RND-6_FAMILY-6777;shortTE=F
CM029547.1	RepeatMasker	Unknown	1449053	1449156	623	+	NA	Tstart=2109;Tend=2212;ID=RND-5_FAMILY-612;shortTE=F
CM029547.1	RepeatMasker	Unknown	1449754	1449925	1194	+	NA	Tstart=959;Tend=1148;ID=RND-6_FAMILY-2344;shortTE=F
CM029547.1	RepeatMasker	Unknown	1450191	1450440	878	+	NA	Tstart=1771;Tend=2023;ID=RND-5_FAMILY-2829;shortTE=F
CM029547.1	RepeatMasker	Unknown	1450218	1450446	1167	-	NA	Tstart=785;Tend=1059;ID=RND-6_FAMILY-4920;shortTE=F
CM029547.1	RepeatMasker	Unknown	1450583	1451534	7724	+	NA	Tstart=935;Tend=1896;ID=RND-5_FAMILY-2820;shortTE=F
CM029547.1	RepeatMasker	Unknown	1451677	1451986	1751	-	NA	Tstart=943;Tend=1167;ID=RND-5_FAMILY-1487;shortTE=F
CM029547.1	RepeatMasker	Unknown	1452108	1452211	636	-	NA	Tstart=4013;Tend=4113;ID=RND-1_FAMILY-427;shortTE=F
CM029547.1	RepeatMasker	Unknown	1452121	1452263	752	+	NA	Tstart=2652;Tend=2913;ID=RND-6_FAMILY-4261;shortTE=F
CM029547.1	RepeatMasker	Unknown	1452821	1453068	1587	+	NA	Tstart=853;Tend=1132;ID=RND-6_FAMILY-425;shortTE=F
CM029547.1	RepeatMasker	Unknown	1453594	1453824	1329	-	NA	Tstart=259;Tend=499;ID=RND-1_FAMILY-204;shortTE=F
CM029547.1	RepeatMasker	LTR/ERV1	1453607	1453808	1494	-	NA	Tstart=851;Tend=1062;ID=RND-6_FAMILY-1988;shortTE=F
CM029547.1	RepeatMasker	Unknown	1455101	1455250	1058	-	NA	Tstart=5899;Tend=6048;ID=RND-1_FAMILY-108;shortTE=F
CM029547.1	RepeatMasker	Unknown	1455238	1455694	3037	-	NA	Tstart=3349;Tend=3832;ID=RND-6_FAMILY-1007;shortTE=F
CM029547.1	RepeatMasker	DNA/P	1455594	1455708	880	+	NA	Tstart=1462;Tend=1573;ID=RND-6_FAMILY-534;shortTE=F
CM029547.1	RepeatMasker	LTR/ERV1	1455885	1456101	1559	+	NA	Tstart=848;Tend=1063;ID=RND-6_FAMILY-1988;shortTE=F
CM029547.1	RepeatMasker	Unknown	1456443	1456604	1083	+	NA	Tstart=1324;Tend=1450;ID=RND-5_FAMILY-2820;shortTE=F
CM029547.1	RepeatMasker	Unknown	1456694	1456900	1509	-	NA	Tstart=1019;Tend=1233;ID=RND-1_FAMILY-501;shortTE=F
CM029547.1	RepeatMasker	Unknown	1457465	1457761	898	+	NA	Tstart=1103;Tend=1444;ID=RND-6_FAMILY-6551;shortTE=F
CM029547.1	RepeatMasker	Unknown	1458664	1458862	912	-	NA	Tstart=1041;Tend=1241;ID=RND-6_FAMILY-1561;shortTE=F
CM029547.1	RepeatMasker	Unknown	1459231	1460994	10203	+	NA	Tstart=1042;Tend=2781;ID=RND-6_FAMILY-4245;shortTE=F
CM029547.1	RepeatMasker	LINE/L2	1460995	1461096	475	-	NA	Tstart=4790;Tend=4892;ID=RND-1_FAMILY-157;shortTE=F
CM029547.1	RepeatMasker	LINE/L2	1461144	1461341	1628	-	NA	Tstart=5423;Tend=5623;ID=RND-5_FAMILY-10;shortTE=F
CM029547.1	RepeatMasker	Unknown	1461370	1461816	2198	+	NA	Tstart=703;Tend=1023;ID=RND-6_FAMILY-1374;shortTE=F;TEgroup=ctg_2|RND-6_FAMILY-1374|1
CM029547.1	RepeatMasker	Unknown	1462384	1462637	1307	+	NA	Tstart=927;Tend=1172;ID=RND-1_FAMILY-232;shortTE=F;TEgroup=ctg_2|RND-1_FAMILY-232|1
CM029547.1	RepeatMasker	Unknown	1463011	1463168	524	+	NA	Tstart=2332;Tend=2479;ID=RND-1_FAMILY-56;shortTE=F
CM029547.1	RepeatMasker	Unknown	1463179	1463439	1697	+	NA	Tstart=954;Tend=1235;ID=RND-5_FAMILY-1487;shortTE=F
CM029547.1	RepeatMasker	Unknown	1463607	1463755	1157	+	NA	Tstart=1084;Tend=1230;ID=RND-1_FAMILY-198;shortTE=F
CM029547.1	RepeatMasker	LINE/Penelope	1463832	1464128	750	-	NA	Tstart=781;Tend=1039;ID=RND-6_FAMILY-5891;shortTE=F
CM029547.1	RepeatMasker	LTR/ERV1	1464277	1464529	1779	-	NA	Tstart=847;Tend=1103;ID=RND-6_FAMILY-1988;shortTE=F
CM029547.1	RepeatMasker	Unknown	1464313	1464878	1986	+	NA	Tstart=922;Tend=1513;ID=RND-6_FAMILY-5246;shortTE=F
CM029547.1	RepeatMasker	LTR/ERV1	1465193	1465436	1362	-	NA	Tstart=1545;Tend=1788;ID=RND-6_FAMILY-1988;shortTE=F
CM029547.1	RepeatMasker	Unknown	1465219	1465472	1568	+	NA	Tstart=817;Tend=1036;ID=RND-4_FAMILY-12;shortTE=F
CM029547.1	RepeatMasker	LINE/Penelope	1466632	1466972	589	+	NA	Tstart=2829;Tend=2989;ID=RND-6_FAMILY-2881;shortTE=F;TEgroup=ctg_2|RND-6_FAMILY-2881|4
CM029547.1	RepeatMasker	Unknown	1467971	1468169	1482	+	NA	Tstart=816;Tend=1013;ID=RND-1_FAMILY-537;shortTE=F
CM029547.1	RepeatMasker	Unknown	1468913	1469330	426	-	NA	Tstart=1751;Tend=2341;ID=RND-5_FAMILY-1838;shortTE=T;TEgroup=ctg_2|RND-5_FAMILY-1838|5
CM029547.1	RepeatMasker	Unknown	1469788	1470660	4925	-	NA	Tstart=776;Tend=1729;ID=RND-5_FAMILY-1838;shortTE=F
CM029547.1	RepeatMasker	Unknown	1471404	1471600	1077	-	NA	Tstart=2205;Tend=2401;ID=RND-6_FAMILY-2528;shortTE=F
CM029547.1	RepeatMasker	Unknown	1471864	1472060	612	-	NA	Tstart=936;Tend=1140;ID=RND-6_FAMILY-1098;shortTE=F
CM029547.1	RepeatMasker	Unknown	1472116	1472768	5235	+	NA	Tstart=942;Tend=1586;ID=RND-1_FAMILY-343;shortTE=F
CM029547.1	RepeatMasker	DNA/hAT-Charlie	1473151	1473355	1413	-	NA	Tstart=956;Tend=1172;ID=RND-6_FAMILY-6777;shortTE=F
CM029547.1	RepeatMasker	Unknown	1473448	1473719	534	+	NA	Tstart=791;Tend=1057;ID=RND-1_FAMILY-801;shortTE=F
CM029547.1	RepeatMasker	Unknown	1473881	1474190	1392	+	NA	Tstart=3668;Tend=4003;ID=RND-1_FAMILY-585;shortTE=F
CM029547.1	RepeatMasker	Unknown	1474191	1474511	1031	+	NA	Tstart=2847;Tend=2973;ID=RND-6_FAMILY-600;shortTE=F
CM029547.1	RepeatMasker	Unknown	1475879	1475979	610	+	NA	Tstart=985;Tend=1095;ID=RND-5_FAMILY-1487;shortTE=F
CM029547.1	RepeatMasker	Unknown	1477807	1478045	642	+	NA	Tstart=951;Tend=1185;ID=RND-1_FAMILY-343;shortTE=F
CM029547.1	RepeatMasker	Unknown	1478860	1479245	1512	+	NA	Tstart=813;Tend=1030;ID=RND-4_FAMILY-12;shortTE=F
CM029547.1	RepeatMasker	Unknown	1479262	1479424	442	-	NA	Tstart=1860;Tend=2014;ID=RND-6_FAMILY-3929;shortTE=F
CM029547.1	RepeatMasker	Unknown	1479530	1479715	461	-	NA	Tstart=2296;Tend=2454;ID=RND-1_FAMILY-56;shortTE=F
CM029547.1	RepeatMasker	Unknown	1479696	1479962	1363	+	NA	Tstart=922;Tend=1171;ID=RND-6_FAMILY-5246;shortTE=F
CM029547.1	RepeatMasker	Unknown	1479960	1480113	1209	+	NA	Tstart=2822;Tend=2974;ID=RND-6_FAMILY-600;shortTE=F
CM029547.1	RepeatMasker	Unknown	1480267	1480373	737	-	NA	Tstart=2821;Tend=2911;ID=RND-6_FAMILY-4261;shortTE=F
CM029547.1	RepeatMasker	Unknown	1480700	1480846	1072	+	NA	Tstart=832;Tend=976;ID=RND-1_FAMILY-35;shortTE=F
CM029547.1	RepeatMasker	RC/Helitron	1480719	1481499	6346	-	NA	Tstart=913;Tend=1712;ID=RND-5_FAMILY-1089;shortTE=F
CM029547.1	RepeatMasker	Unknown	1482836	1482992	1005	+	NA	Tstart=1137;Tend=1288;ID=RND-1_FAMILY-234;shortTE=F
CM029547.1	RepeatMasker	Unknown	1484536	1484697	513	-	NA	Tstart=2559;Tend=2705;ID=RND-6_FAMILY-3092;shortTE=F
CM029547.1	RepeatMasker	LINE/L2	1485509	1485885	841	+	NA	Tstart=445;Tend=891;ID=RND-6_FAMILY-4126;shortTE=F
CM029547.1	RepeatMasker	Unknown	1487004	1487302	2161	+	NA	Tstart=832;Tend=1129;ID=RND-6_FAMILY-1098;shortTE=F
CM029547.1	RepeatMasker	Unknown	1487837	1487972	586	+	NA	Tstart=816;Tend=943;ID=RND-1_FAMILY-537;shortTE=F
CM029547.1	RepeatMasker	Unknown	1488056	1488715	1683	-	NA	Tstart=829;Tend=1263;ID=RND-1_FAMILY-234;shortTE=F;TEgroup=ctg_2|RND-1_FAMILY-234|1
CM029547.1	RepeatMasker	Unknown	1488788	1489225	2304	-	NA	Tstart=1913;Tend=2368;ID=RND-4_FAMILY-788;shortTE=F
CM029547.1	RepeatMasker	Unknown	1489377	1489479	661	-	NA	Tstart=2821;Tend=2911;ID=RND-6_FAMILY-4261;shortTE=F
CM029547.1	RepeatMasker	Unknown	1489708	1490199	2813	+	NA	Tstart=998;Tend=1489;ID=RND-1_FAMILY-247;shortTE=F
CM029547.1	RepeatMasker	Unknown	1490583	1490784	612	+	NA	Tstart=874;Tend=1162;ID=RND-6_FAMILY-41;shortTE=F;TEgroup=ctg_2|RND-6_FAMILY-41|1
CM029547.1	RepeatMasker	Unknown	1490823	1491242	3324	-	NA	Tstart=859;Tend=1281;ID=RND-6_FAMILY-43;shortTE=F
CM029547.1	RepeatMasker	LINE/I-Jockey	1491420	1492125	4419	-	NA	Tstart=195;Tend=899;ID=RND-5_FAMILY-1393;shortTE=F
CM029547.1	RepeatMasker	LTR/ERV1	1492177	1492394	1617	+	NA	Tstart=846;Tend=1063;ID=RND-6_FAMILY-1988;shortTE=F
CM029547.1	RepeatMasker	Unknown	1492716	1492840	594	+	NA	Tstart=1537;Tend=1651;ID=RND-1_FAMILY-323;shortTE=F
CM029547.1	RepeatMasker	Unknown	1492904	1493148	1903	+	NA	Tstart=951;Tend=1194;ID=RND-1_FAMILY-223;shortTE=F
CM029547.1	RepeatMasker	Unknown	1493183	1493345	428	-	NA	Tstart=713;Tend=942;ID=RND-1_FAMILY-210;shortTE=F;TEgroup=ctg_2|RND-1_FAMILY-210|1
CM029547.1	RepeatMasker	DNA/hAT-Charlie	1493826	1494020	1367	+	NA	Tstart=958;Tend=1152;ID=RND-6_FAMILY-6777;shortTE=F
CM029547.1	RepeatMasker	Unknown	1494480	1494613	521	+	NA	Tstart=2348;Tend=2477;ID=RND-1_FAMILY-56;shortTE=F
CM029547.1	RepeatMasker	Unknown	1499211	1499313	722	-	NA	Tstart=2815;Tend=2901;ID=RND-6_FAMILY-4261;shortTE=F
CM029547.1	RepeatMasker	Unknown	1503320	1503607	2460	-	NA	Tstart=980;Tend=1267;ID=RND-1_FAMILY-16;shortTE=F
CM029547.1	RepeatMasker	Unknown	1504121	1504309	1292	+	NA	Tstart=808;Tend=992;ID=RND-1_FAMILY-127;shortTE=F
CM029547.1	RepeatMasker	Unknown	1504493	1504922	2336	-	NA	Tstart=1914;Tend=2368;ID=RND-1_FAMILY-413;shortTE=F
CM029547.1	RepeatMasker	Unknown	1505128	1505491	2543	-	NA	Tstart=858;Tend=1239;ID=RND-6_FAMILY-1297;shortTE=F
CM029547.1	RepeatMasker	Unknown	1505936	1506354	2891	+	NA	Tstart=914;Tend=1376;ID=RND-6_FAMILY-2170;shortTE=F
CM029547.1	RepeatMasker	Unknown	1506446	1506592	626	-	NA	Tstart=2186;Tend=2334;ID=RND-6_FAMILY-2528;shortTE=F
CM029547.1	RepeatMasker	Unknown	1506673	1507015	612	+	NA	Tstart=3381;Tend=3689;ID=RND-1_FAMILY-427;shortTE=F
CM029547.1	RepeatMasker	LINE/L2	1507405	1509023	3733	+	NA	Tstart=3250;Tend=4743;ID=RND-6_FAMILY-1716;shortTE=F;TEgroup=ctg_2|RND-6_FAMILY-1716|1
CM029547.1	RepeatMasker	Unknown	1507936	1508040	702	-	NA	Tstart=2821;Tend=2911;ID=RND-6_FAMILY-4261;shortTE=F
CM029547.1	RepeatMasker	Unknown	1509795	1509896	407	-	NA	Tstart=909;Tend=1012;ID=RND-1_FAMILY-801;shortTE=F
CM029547.1	RepeatMasker	Unknown	1509820	1509948	587	+	NA	Tstart=2354;Tend=2478;ID=RND-1_FAMILY-56;shortTE=F
CM029547.1	RepeatMasker	Unknown	1510045	1510286	1512	-	NA	Tstart=905;Tend=1368;ID=RND-6_FAMILY-425;shortTE=F
CM029547.1	RepeatMasker	Unknown	1510525	1510701	1291	-	NA	Tstart=947;Tend=1145;ID=RND-1_FAMILY-223;shortTE=F
CM029547.1	RepeatMasker	LINE/I-Jockey	1510773	1511243	3402	-	NA	Tstart=273;Tend=737;ID=RND-5_FAMILY-1393;shortTE=F
CM029547.1	RepeatMasker	Unknown	1511685	1511985	578	+	NA	Tstart=909;Tend=1060;ID=RND-1_FAMILY-801;shortTE=T;TEgroup=ctg_2|RND-1_FAMILY-801|2
CM029547.1	RepeatMasker	Unknown	1511878	1512136	1633	-	NA	Tstart=906;Tend=1122;ID=RND-6_FAMILY-425;shortTE=F
CM029547.1	RepeatMasker	Unknown	1512923	1513858	7398	-	NA	Tstart=927;Tend=1890;ID=RND-5_FAMILY-2820;shortTE=F
CM029547.1	RepeatMasker	Unknown	1514191	1514362	601	-	NA	Tstart=1209;Tend=1379;ID=RND-4_FAMILY-23;shortTE=F
CM029547.1	RepeatMasker	LINE/L2	1514518	1514685	1319	+	NA	Tstart=3698;Tend=3865;ID=RND-1_FAMILY-822;shortTE=F
CM029547.1	RepeatMasker	Unknown	1514854	1515180	2134	-	NA	Tstart=820;Tend=1166;ID=RND-1_FAMILY-234;shortTE=F
CM029547.1	RepeatMasker	Unknown	1515212	1515371	1291	-	NA	Tstart=2820;Tend=2978;ID=RND-6_FAMILY-600;shortTE=F
CM029547.1	RepeatMasker	Unknown	1515362	1515615	1775	+	NA	Tstart=985;Tend=1249;ID=RND-1_FAMILY-621;shortTE=F
CM029547.1	RepeatMasker	Unknown	1515795	1516571	5348	-	NA	Tstart=1913;Tend=2688;ID=RND-1_FAMILY-50;shortTE=F
CM029547.1	RepeatMasker	Unknown	1516716	1516884	1358	-	NA	Tstart=1185;Tend=1354;ID=RND-1_FAMILY-371;shortTE=F
CM029547.1	RepeatMasker	Unknown	1517447	1518295	7186	+	NA	Tstart=919;Tend=1764;ID=RND-1_FAMILY-446;shortTE=F
CM029547.1	RepeatMasker	Unknown	1518301	1519124	5645	-	NA	Tstart=1313;Tend=2121;ID=RND-1_FAMILY-215;shortTE=F
CM029547.1	RepeatMasker	Unknown	1519792	1520169	698	-	NA	Tstart=747;Tend=917;ID=RND-6_FAMILY-408;shortTE=F;TEgroup=ctg_2|RND-6_FAMILY-408|1
CM029547.1	RepeatMasker	Unknown	1520218	1520386	731	-	NA	Tstart=743;Tend=917;ID=RND-6_FAMILY-408;shortTE=F
CM029547.1	RepeatMasker	Unknown	1521045	1521171	822	-	NA	Tstart=932;Tend=1035;ID=RND-4_FAMILY-12;shortTE=F
CM029547.1	RepeatMasker	DNA/TcMar-Mariner	1521201	1521368	710	+	NA	Tstart=189;Tend=354;ID=MARINER-N32_RPR;shortTE=F
CM029547.1	RepeatMasker	Unknown	1521919	1522414	3326	-	NA	Tstart=876;Tend=1361;ID=RND-1_FAMILY-204;shortTE=F
CM029547.1	RepeatMasker	Unknown	1522781	1522990	1462	-	NA	Tstart=920;Tend=1140;ID=RND-6_FAMILY-5246;shortTE=F
CM029547.1	RepeatMasker	LINE/L2	1523133	1523388	1486	+	NA	Tstart=3447;Tend=3738;ID=RND-1_FAMILY-664;shortTE=F
CM029547.1	RepeatMasker	Unknown	1523736	1524745	6995	-	NA	Tstart=789;Tend=1795;ID=RND-1_FAMILY-299;shortTE=F
CM029547.1	RepeatMasker	LINE/I-Jockey	1525041	1525380	2201	+	NA	Tstart=539;Tend=885;ID=RND-5_FAMILY-1393;shortTE=F
CM029547.1	RepeatMasker	Unknown	1525423	1526293	5279	-	NA	Tstart=937;Tend=1801;ID=RND-5_FAMILY-268;shortTE=F
CM029547.1	RepeatMasker	Unknown	1526634	1526735	765	+	NA	Tstart=1380;Tend=1483;ID=RND-1_FAMILY-121;shortTE=F
CM029547.1	RepeatMasker	Unknown	1526777	1527402	4597	-	NA	Tstart=949;Tend=1584;ID=RND-1_FAMILY-343;shortTE=F
CM029547.1	RepeatMasker	Unknown	1528538	1528692	799	+	NA	Tstart=899;Tend=1060;ID=RND-5_FAMILY-481;shortTE=F
CM029547.1	RepeatMasker	Unknown	1528754	1529002	1561	+	NA	Tstart=907;Tend=1127;ID=RND-6_FAMILY-425;shortTE=F
CM029547.1	RepeatMasker	LINE/L2	1529340	1529949	3839	+	NA	Tstart=1664;Tend=2297;ID=RND-5_FAMILY-3047;shortTE=F
CM029547.1	RepeatMasker	Unknown	1530093	1530338	1208	-	NA	Tstart=951;Tend=1193;ID=RND-5_FAMILY-1487;shortTE=F
CM029547.1	RepeatMasker	LTR/ERV1	1530121	1530619	2159	-	NA	Tstart=840;Tend=1306;ID=RND-6_FAMILY-1988;shortTE=F
CM029547.1	RepeatMasker	Unknown	1530413	1530667	1120	-	NA	Tstart=1699;Tend=1972;ID=RND-1_FAMILY-204;shortTE=F
CM029547.1	RepeatMasker	Unknown	1531126	1533622	20220	+	NA	Tstart=688;Tend=3149;ID=RND-1_FAMILY-704;shortTE=F
CM029547.1	RepeatMasker	LTR/ERV1	1534231	1534886	1600	-	NA	Tstart=1090;Tend=1762;ID=RND-6_FAMILY-1988;shortTE=F
CM029547.1	RepeatMasker	Unknown	1535977	1536230	604	+	NA	Tstart=6382;Tend=6563;ID=RND-6_FAMILY-825;shortTE=T;TEgroup=ctg_2|RND-6_FAMILY-825|2
CM029547.1	RepeatMasker	Unknown	1537458	1537880	3108	+	NA	Tstart=937;Tend=1378;ID=RND-3_FAMILY-549;shortTE=F
CM029547.1	RepeatMasker	Unknown	1538358	1538715	723	-	NA	Tstart=899;Tend=1255;ID=RND-5_FAMILY-2256;shortTE=F
CM029547.1	RepeatMasker	Unknown	1540023	1541519	5337	-	NA	Tstart=754;Tend=2267;ID=RND-1_FAMILY-158;shortTE=F
CM029547.1	RepeatMasker	DNA/TcMar-Mariner	1541520	1541699	668	+	NA	Tstart=1;Tend=168;ID=mariner-5_dbi;shortTE=F
CM029547.1	RepeatMasker	Unknown	1541719	1542260	2496	-	NA	Tstart=1237;Tend=1762;ID=RND-1_FAMILY-242;shortTE=F
CM029547.1	RepeatMasker	Unknown	1542304	1542559	866	+	NA	Tstart=2421;Tend=2663;ID=RND-4_FAMILY-104;shortTE=F
CM029547.1	RepeatMasker	SINE	1542337	1542570	1347	+	NA	Tstart=840;Tend=1063;ID=RND-6_FAMILY-1645;shortTE=F
CM029547.1	RepeatMasker	Unknown	1543044	1543181	543	-	NA	Tstart=2348;Tend=2487;ID=RND-1_FAMILY-56;shortTE=F
CM029547.1	RepeatMasker	DNA/Academ-1	1543089	1543206	557	-	NA	Tstart=1657;Tend=1779;ID=RND-6_FAMILY-2507;shortTE=F
CM029547.1	RepeatMasker	Unknown	1543746	1544227	1336	-	NA	Tstart=4265;Tend=4490;ID=RND-6_FAMILY-1277;shortTE=F;TEgroup=ctg_2|RND-6_FAMILY-1277|3
CM029547.1	RepeatMasker	Unknown	1544262	1544519	1512	-	NA	Tstart=4235;Tend=4490;ID=RND-6_FAMILY-1277;shortTE=F
CM029547.1	RepeatMasker	Unknown	1544892	1545136	1609	+	NA	Tstart=2455;Tend=2667;ID=RND-6_FAMILY-3739;shortTE=F
CM029547.1	RepeatMasker	Unknown	1545445	1545593	662	-	NA	Tstart=2332;Tend=2468;ID=RND-1_FAMILY-56;shortTE=F
CM029547.1	RepeatMasker	DNA/Academ-1	1545446	1545615	633	+	NA	Tstart=1003;Tend=1161;ID=RND-5_FAMILY-346;shortTE=F
CM029547.1	RepeatMasker	Unknown	1545487	1545636	672	+	NA	Tstart=909;Tend=1050;ID=RND-1_FAMILY-801;shortTE=F
CM029547.1	RepeatMasker	SINE	1546571	1546783	1531	-	NA	Tstart=835;Tend=1047;ID=RND-6_FAMILY-1645;shortTE=F
CM029547.1	RepeatMasker	Unknown	1547535	1547798	1913	-	NA	Tstart=934;Tend=1206;ID=RND-1_FAMILY-152;shortTE=F
CM029547.1	RepeatMasker	Unknown	1548088	1548270	1567	-	NA	Tstart=888;Tend=1070;ID=RND-5_FAMILY-4284;shortTE=F
CM029547.1	RepeatMasker	LINE/CR1	1548640	1548817	621	+	NA	Tstart=3581;Tend=3755;ID=RND-5_FAMILY-901;shortTE=F
CM029547.1	RepeatMasker	LINE/RTE-X	1549754	1549883	640	-	NA	Tstart=2129;Tend=2237;ID=RND-5_FAMILY-1062;shortTE=T;TEgroup=ctg_2|RND-5_FAMILY-1062|2
CM029547.1	RepeatMasker	DNA	1550106	1550396	777	+	NA	Tstart=1423;Tend=1705;ID=RND-1_FAMILY-196;shortTE=F
CM029547.1	RepeatMasker	Unknown	1550181	1550396	1680	+	NA	Tstart=907;Tend=1122;ID=RND-6_FAMILY-425;shortTE=F
CM029547.1	RepeatMasker	Unknown	1550718	1551423	5747	+	NA	Tstart=883;Tend=1558;ID=RND-5_FAMILY-1585;shortTE=F
CM029547.1	RepeatMasker	Unknown	1551542	1552057	3207	+	NA	Tstart=749;Tend=1256;ID=RND-6_FAMILY-7576;shortTE=F
CM029547.1	RepeatMasker	Unknown	1552233	1552412	755	+	NA	Tstart=879;Tend=1247;ID=RND-1_FAMILY-84;shortTE=F
CM029547.1	RepeatMasker	DNA	1553212	1553428	1742	+	NA	Tstart=756;Tend=973;ID=RND-6_FAMILY-1340;shortTE=F
CM029547.1	RepeatMasker	Unknown	1554296	1554416	521	+	NA	Tstart=2433;Tend=2550;ID=RND-1_FAMILY-119;shortTE=F
CM029547.1	RepeatMasker	LINE/Penelope	1554425	1554654	787	+	NA	Tstart=935;Tend=1157;ID=RND-6_FAMILY-1559;shortTE=F
CM029547.1	RepeatMasker	Unknown	1554703	1554943	1844	-	NA	Tstart=786;Tend=1032;ID=RND-3_FAMILY-190;shortTE=F
CM029547.1	RepeatMasker	Unknown	1554964	1555590	2259	+	NA	Tstart=1844;Tend=2478;ID=RND-1_FAMILY-119;shortTE=F
CM029547.1	RepeatMasker	Unknown	1555603	1556366	5335	+	NA	Tstart=1911;Tend=2687;ID=RND-1_FAMILY-50;shortTE=F
CM029547.1	RepeatMasker	Unknown	1556819	1556929	578	+	NA	Tstart=4211;Tend=4321;ID=RND-1_FAMILY-119;shortTE=F
CM029547.1	RepeatMasker	LINE/L2	1557075	1557280	1276	+	NA	Tstart=1736;Tend=1950;ID=RND-6_FAMILY-4465;shortTE=F
CM029547.1	RepeatMasker	Unknown	1557666	1558096	2969	+	NA	Tstart=1846;Tend=2302;ID=RND-6_FAMILY-2241;shortTE=F
CM029547.1	RepeatMasker	Unknown	1559260	1559452	696	-	NA	Tstart=731;Tend=1073;ID=RND-6_FAMILY-5;shortTE=F;TEgroup=ctg_2|RND-6_FAMILY-5|1
CM029547.1	RepeatMasker	Unknown	1559542	1559758	1734	-	NA	Tstart=956;Tend=1172;ID=RND-1_FAMILY-232;shortTE=F
CM029547.1	RepeatMasker	Unknown	1559746	1559930	743	-	NA	Tstart=2206;Tend=2406;ID=RND-6_FAMILY-2528;shortTE=F
CM029547.1	RepeatMasker	Unknown	1560230	1560424	1554	+	NA	Tstart=760;Tend=955;ID=RND-1_FAMILY-474;shortTE=F
CM029547.1	RepeatMasker	Unknown	1560499	1560639	704	+	NA	Tstart=1238;Tend=1380;ID=RND-6_FAMILY-1455;shortTE=F
CM029547.1	RepeatMasker	Unknown	1560900	1561068	1266	+	NA	Tstart=2247;Tend=2412;ID=RND-6_FAMILY-1277;shortTE=F
CM029547.1	RepeatMasker	Unknown	1561555	1561669	575	+	NA	Tstart=3033;Tend=3143;ID=RND-6_FAMILY-2528;shortTE=F
CM029547.1	RepeatMasker	DNA	1561723	1561849	856	+	NA	Tstart=202;Tend=328;ID=RND-6_FAMILY-2180;shortTE=F
CM029547.1	RepeatMasker	Unknown	1561856	1561958	408	+	NA	Tstart=1082;Tend=1189;ID=RND-6_FAMILY-2727;shortTE=F
CM029547.1	RepeatMasker	LINE/I-Jockey	1561970	1562132	982	-	NA	Tstart=613;Tend=775;ID=RND-5_FAMILY-1393;shortTE=F
CM029547.1	RepeatMasker	Unknown	1562363	1562490	586	+	NA	Tstart=2349;Tend=2476;ID=RND-1_FAMILY-56;shortTE=F
CM029547.1	RepeatMasker	Unknown	1563114	1563365	1677	+	NA	Tstart=952;Tend=1172;ID=RND-1_FAMILY-232;shortTE=F
CM029547.1	RepeatMasker	Unknown	1563628	1563779	578	+	NA	Tstart=2332;Tend=2478;ID=RND-1_FAMILY-56;shortTE=F
CM029547.1	RepeatMasker	Unknown	1564138	1564725	1112	-	NA	Tstart=5155;Tend=6046;ID=RND-1_FAMILY-108;shortTE=F;TEgroup=ctg_2|RND-1_FAMILY-108|7
CM029547.1	RepeatMasker	LTR/ERV1	1564793	1565296	2298	-	NA	Tstart=848;Tend=1305;ID=RND-6_FAMILY-1988;shortTE=F
CM029547.1	RepeatMasker	Unknown	1565572	1566010	3415	+	NA	Tstart=860;Tend=1669;ID=RND-6_FAMILY-43;shortTE=F
CM029547.1	RepeatMasker	LINE/L2	1567666	1567887	918	+	NA	Tstart=1789;Tend=1993;ID=RND-6_FAMILY-3146;shortTE=F
CM029547.1	RepeatMasker	Unknown	1568528	1568773	1058	-	NA	Tstart=213;Tend=429;ID=RND-1_FAMILY-801;shortTE=F
CM029547.1	RepeatMasker	DNA	1568556	1569147	2139	-	NA	Tstart=351;Tend=972;ID=RND-6_FAMILY-1340;shortTE=F
CM029547.1	RepeatMasker	DNA/TcMar-Tigger	1568931	1569174	1039	+	NA	Tstart=662;Tend=898;ID=RND-6_FAMILY-1492;shortTE=F
CM029547.1	RepeatMasker	Unknown	1569312	1570128	7159	-	NA	Tstart=771;Tend=1588;ID=RND-1_FAMILY-849;shortTE=F
CM029547.1	RepeatMasker	Unknown	1570125	1570375	1696	+	NA	Tstart=867;Tend=1166;ID=RND-6_FAMILY-41;shortTE=F
CM029547.1	RepeatMasker	Unknown	1570570	1570739	460	-	NA	Tstart=1023;Tend=1198;ID=RND-6_FAMILY-118;shortTE=F
CM029547.1	RepeatMasker	Unknown	1570738	1571150	2018	-	NA	Tstart=876;Tend=1372;ID=RND-5_FAMILY-866;shortTE=F
CM029547.1	RepeatMasker	Unknown	1570936	1571195	1333	+	NA	Tstart=1433;Tend=1689;ID=RND-5_FAMILY-4284;shortTE=F
CM029547.1	RepeatMasker	Unknown	1571277	1571399	585	-	NA	Tstart=2797;Tend=2929;ID=RND-6_FAMILY-4261;shortTE=F
CM029547.1	RepeatMasker	Unknown	1571600	1571805	740	-	NA	Tstart=859;Tend=1035;ID=RND-3_FAMILY-190;shortTE=F
CM029547.1	RepeatMasker	Unknown	1572101	1572276	1311	+	NA	Tstart=1013;Tend=1197;ID=RND-6_FAMILY-2727;shortTE=F
CM029547.1	RepeatMasker	Unknown	1572603	1572720	557	+	NA	Tstart=2150;Tend=2269;ID=RND-6_FAMILY-1364;shortTE=F
CM029547.1	RepeatMasker	Unknown	1573262	1573410	832	-	NA	Tstart=2248;Tend=2395;ID=RND-6_FAMILY-1277;shortTE=F
CM029547.1	RepeatMasker	Unknown	1573479	1573724	1593	+	NA	Tstart=1430;Tend=1645;ID=RND-1_FAMILY-527;shortTE=F
CM029547.1	RepeatMasker	Unknown	1573860	1574023	653	+	NA	Tstart=887;Tend=1061;ID=RND-6_FAMILY-1439;shortTE=F
CM029547.1	RepeatMasker	LINE/L2	1574058	1574734	2087	-	NA	Tstart=2544;Tend=3224;ID=RND-5_FAMILY-411;shortTE=F
CM029547.1	RepeatMasker	Unknown	1574741	1574997	1542	+	NA	Tstart=996;Tend=1234;ID=RND-6_FAMILY-35;shortTE=F
CM029547.1	RepeatMasker	Unknown	1575349	1575658	1252	+	NA	Tstart=974;Tend=1268;ID=RND-1_FAMILY-16;shortTE=F
CM029547.1	RepeatMasker	LTR/ERV1	1575400	1575908	2204	+	NA	Tstart=845;Tend=1315;ID=RND-6_FAMILY-1988;shortTE=F
CM029547.1	RepeatMasker	Unknown	1575404	1576305	2077	-	NA	Tstart=575;Tend=1372;ID=RND-5_FAMILY-866;shortTE=F
CM029547.1	RepeatMasker	Unknown	1577579	1577749	659	-	NA	Tstart=1025;Tend=1195;ID=RND-6_FAMILY-118;shortTE=F
CM029547.1	RepeatMasker	Unknown	1577916	1578133	1871	+	NA	Tstart=951;Tend=1168;ID=RND-5_FAMILY-1487;shortTE=F
CM029547.1	RepeatMasker	Unknown	1578960	1579079	757	-	NA	Tstart=2821;Tend=2926;ID=RND-6_FAMILY-4261;shortTE=F
CM029547.1	RepeatMasker	Unknown	1580347	1580754	2612	+	NA	Tstart=1980;Tend=2389;ID=RND-5_FAMILY-727;shortTE=F
CM029547.1	RepeatMasker	Unknown	1580756	1580891	608	-	NA	Tstart=1926;Tend=2054;ID=RND-1_FAMILY-721;shortTE=F
CM029547.1	RepeatMasker	Unknown	1580894	1581098	1492	+	NA	Tstart=951;Tend=1154;ID=RND-5_FAMILY-1487;shortTE=F
CM029547.1	RepeatMasker	Unknown	1581867	1582629	2440	+	NA	Tstart=827;Tend=1285;ID=RND-1_FAMILY-234;shortTE=F;TEgroup=ctg_2|RND-1_FAMILY-234|2
CM029547.1	RepeatMasker	LINE/L2	1583431	1584244	3405	-	NA	Tstart=3202;Tend=4077;ID=RND-5_FAMILY-800;shortTE=F
CM029547.1	RepeatMasker	LINE/L2	1585097	1585385	2005	-	NA	Tstart=1650;Tend=1935;ID=RND-5_FAMILY-2725;shortTE=F
CM029547.1	RepeatMasker	LTR/ERV1	1585574	1585790	1750	-	NA	Tstart=1089;Tend=1305;ID=RND-6_FAMILY-1988;shortTE=F
CM029547.1	RepeatMasker	Unknown	1585575	1585942	1464	+	NA	Tstart=575;Tend=893;ID=RND-5_FAMILY-866;shortTE=F
CM029547.1	RepeatMasker	Unknown	1586626	1586905	2232	+	NA	Tstart=930;Tend=1214;ID=RND-1_FAMILY-152;shortTE=F
CM029547.1	RepeatMasker	Unknown	1587611	1587896	2308	-	NA	Tstart=1344;Tend=1630;ID=RND-5_FAMILY-4100;shortTE=F
CM029547.1	RepeatMasker	Unknown	1588027	1588384	2375	-	NA	Tstart=1027;Tend=1398;ID=RND-6_FAMILY-2174;shortTE=F
CM029547.1	RepeatMasker	LINE/L2	1588562	1589063	1655	-	NA	Tstart=1639;Tend=2155;ID=RND-6_FAMILY-8441;shortTE=F
CM029547.1	RepeatMasker	Unknown	1589118	1589263	501	+	NA	Tstart=817;Tend=962;ID=RND-6_FAMILY-1035;shortTE=F
CM029547.1	RepeatMasker	Unknown	1589558	1589668	516	+	NA	Tstart=3359;Tend=3473;ID=RND-5_FAMILY-727;shortTE=F
CM029547.1	RepeatMasker	Unknown	1589680	1589893	632	+	NA	Tstart=1201;Tend=1411;ID=RND-1_FAMILY-178;shortTE=F
CM029547.1	RepeatMasker	DNA	1590506	1590763	1401	-	NA	Tstart=755;Tend=1004;ID=RND-6_FAMILY-1340;shortTE=F
CM029547.1	RepeatMasker	Unknown	1590550	1591370	2384	-	NA	Tstart=578;Tend=1368;ID=RND-5_FAMILY-866;shortTE=F
CM029547.1	RepeatMasker	DNA/hAT-Tip100	1592058	1592237	680	+	NA	Tstart=1716;Tend=1887;ID=RND-6_FAMILY-1651;shortTE=F
CM029547.1	RepeatMasker	Unknown	1592361	1592624	2341	+	NA	Tstart=905;Tend=1168;ID=RND-6_FAMILY-3469;shortTE=F
CM029547.1	RepeatMasker	Unknown	1592831	1592985	1069	+	NA	Tstart=915;Tend=1074;ID=RND-4_FAMILY-1013;shortTE=F
CM029547.1	RepeatMasker	Unknown	1593075	1593348	2160	-	NA	Tstart=958;Tend=1231;ID=RND-6_FAMILY-35;shortTE=F
CM029547.1	RepeatMasker	Unknown	1593351	1593536	672	-	NA	Tstart=842;Tend=1007;ID=RND-6_FAMILY-41;shortTE=F
CM029547.1	RepeatMasker	LINE/Penelope	1594625	1594893	969	-	NA	Tstart=2748;Tend=3007;ID=RND-6_FAMILY-2881;shortTE=F
CM029547.1	RepeatMasker	Unknown	1595412	1595655	1764	-	NA	Tstart=874;Tend=1111;ID=RND-6_FAMILY-1939;shortTE=F
CM029547.1	RepeatMasker	Unknown	1595934	1597048	9548	+	NA	Tstart=1079;Tend=2182;ID=RND-1_FAMILY-293;shortTE=F
CM029547.1	RepeatMasker	Unknown	1597127	1597269	790	+	NA	Tstart=905;Tend=1087;ID=RND-6_FAMILY-425;shortTE=F
CM029547.1	RepeatMasker	DNA/TcMar-Tc1	1597655	1597916	952	+	NA	Tstart=2241;Tend=2499;ID=RND-6_FAMILY-5123;shortTE=F
CM029547.1	RepeatMasker	Unknown	1597688	1597910	1615	-	NA	Tstart=1650;Tend=1872;ID=RND-4_FAMILY-875;shortTE=F
CM029547.1	RepeatMasker	LINE/RTE-BovB	1597985	1598451	3742	-	NA	Tstart=1363;Tend=1834;ID=RND-6_FAMILY-5861;shortTE=F
CM029547.1	RepeatMasker	Unknown	1598630	1599390	5200	+	NA	Tstart=882;Tend=1627;ID=RND-4_FAMILY-23;shortTE=F
CM029547.1	RepeatMasker	Unknown	1599401	1599604	902	+	NA	Tstart=926;Tend=1108;ID=RND-1_FAMILY-151;shortTE=F
CM029547.1	RepeatMasker	LTR/ERV1	1599907	1600346	2420	-	NA	Tstart=846;Tend=1305;ID=RND-6_FAMILY-1988;shortTE=F
CM029547.1	RepeatMasker	Unknown	1600507	1600759	2021	-	NA	Tstart=913;Tend=1166;ID=RND-6_FAMILY-3469;shortTE=F
CM029547.1	RepeatMasker	Unknown	1600801	1600949	563	+	NA	Tstart=2332;Tend=2478;ID=RND-1_FAMILY-56;shortTE=F
CM029547.1	RepeatMasker	Unknown	1601437	1601767	2214	+	NA	Tstart=967;Tend=1297;ID=RND-5_FAMILY-186;shortTE=F
CM029547.1	RepeatMasker	LTR/ERV1	1603280	1603710	1782	+	NA	Tstart=840;Tend=1306;ID=RND-6_FAMILY-1988;shortTE=F
CM029547.1	RepeatMasker	Unknown	1603719	1603921	891	-	NA	Tstart=2221;Tend=2400;ID=RND-6_FAMILY-2528;shortTE=F
CM029547.1	RepeatMasker	LINE/L2	1604028	1604169	513	-	NA	Tstart=3954;Tend=4083;ID=RND-5_FAMILY-800;shortTE=F
CM029547.1	RepeatMasker	Unknown	1604242	1604420	729	-	NA	Tstart=2851;Tend=3015;ID=RND-5_FAMILY-3489;shortTE=F
CM029547.1	RepeatMasker	Unknown	1605001	1605155	492	+	NA	Tstart=2558;Tend=2705;ID=RND-6_FAMILY-3092;shortTE=F
CM029547.1	RepeatMasker	Unknown	1607005	1607137	559	+	NA	Tstart=2089;Tend=2228;ID=RND-6_FAMILY-1364;shortTE=F
CM029547.1	RepeatMasker	Unknown	1608235	1608634	3057	+	NA	Tstart=884;Tend=1297;ID=RND-5_FAMILY-186;shortTE=F
CM029547.1	RepeatMasker	DNA/hAT-Charlie	1608704	1608886	925	+	NA	Tstart=812;Tend=1001;ID=RND-6_FAMILY-1351;shortTE=F
CM029547.1	RepeatMasker	Unknown	1609078	1610270	7959	+	NA	Tstart=1120;Tend=2334;ID=RND-6_FAMILY-4018;shortTE=F
CM029547.1	RepeatMasker	Unknown	1610547	1611158	2456	-	NA	Tstart=890;Tend=1361;ID=RND-1_FAMILY-204;shortTE=F;TEgroup=ctg_2|RND-1_FAMILY-204|1
CM029547.1	RepeatMasker	LINE/L2	1611215	1611392	903	+	NA	Tstart=938;Tend=1106;ID=RND-5_FAMILY-363;shortTE=F
CM029547.1	RepeatMasker	Unknown	1611518	1611685	725	-	NA	Tstart=724;Tend=904;ID=RND-5_FAMILY-1218;shortTE=F
CM029547.1	RepeatMasker	Unknown	1612428	1612726	1275	+	NA	Tstart=467;Tend=703;ID=RND-5_FAMILY-2829;shortTE=F
CM029547.1	RepeatMasker	Unknown	1612833	1613239	2134	+	NA	Tstart=987;Tend=1423;ID=RND-5_FAMILY-3217;shortTE=F
CM029547.1	RepeatMasker	Unknown	1613633	1613931	2320	+	NA	Tstart=866;Tend=1166;ID=RND-6_FAMILY-41;shortTE=F
CM029547.1	RepeatMasker	Unknown	1613930	1614125	940	-	NA	Tstart=818;Tend=999;ID=RND-4_FAMILY-12;shortTE=F
CM029547.1	RepeatMasker	Unknown	1614302	1615270	7240	-	NA	Tstart=907;Tend=1885;ID=RND-6_FAMILY-1216;shortTE=F
CM029547.1	RepeatMasker	Unknown	1615477	1615693	1714	+	NA	Tstart=951;Tend=1166;ID=RND-5_FAMILY-1487;shortTE=F
CM029547.1	RepeatMasker	Unknown	1615736	1615887	540	-	NA	Tstart=1827;Tend=1981;ID=RND-6_FAMILY-3929;shortTE=F
CM029547.1	RepeatMasker	Unknown	1616065	1616256	1416	+	NA	Tstart=906;Tend=1103;ID=RND-6_FAMILY-425;shortTE=F
CM029547.1	RepeatMasker	Unknown	1616247	1617659	10036	+	NA	Tstart=776;Tend=2209;ID=RND-5_FAMILY-1838;shortTE=F
CM029547.1	RepeatMasker	Unknown	1617914	1618485	4370	+	NA	Tstart=949;Tend=1523;ID=RND-6_FAMILY-2662;shortTE=F
CM029547.1	RepeatMasker	Unknown	1618554	1618677	746	-	NA	Tstart=2817;Tend=2911;ID=RND-6_FAMILY-4261;shortTE=F
CM029547.1	RepeatMasker	Unknown	1619005	1619241	1036	-	NA	Tstart=1161;Tend=1395;ID=RND-5_FAMILY-866;shortTE=F
CM029547.1	RepeatMasker	DNA/hAT-Charlie	1619030	1619242	1494	+	NA	Tstart=959;Tend=1172;ID=RND-6_FAMILY-6777;shortTE=F
CM029547.1	RepeatMasker	Unknown	1619621	1619743	682	+	NA	Tstart=4000;Tend=4122;ID=RND-1_FAMILY-427;shortTE=T;TEgroup=ctg_2|RND-1_FAMILY-427|3
CM029547.1	RepeatMasker	Unknown	1619875	1620021	841	+	NA	Tstart=1165;Tend=1311;ID=RND-5_FAMILY-916;shortTE=F
CM029547.1	RepeatMasker	Unknown	1619892	1620704	7024	-	NA	Tstart=905;Tend=1732;ID=RND-6_FAMILY-535;shortTE=F
CM029547.1	RepeatMasker	Unknown	1620878	1621065	535	+	NA	Tstart=2296;Tend=2477;ID=RND-1_FAMILY-56;shortTE=F
CM029547.1	RepeatMasker	Unknown	1621258	1621386	586	-	NA	Tstart=1537;Tend=1659;ID=RND-1_FAMILY-323;shortTE=F
CM029547.1	RepeatMasker	DNA/hAT-Charlie	1621467	1621655	1006	-	NA	Tstart=953;Tend=1174;ID=RND-6_FAMILY-6777;shortTE=F
CM029547.1	RepeatMasker	Unknown	1621769	1622398	3909	+	NA	Tstart=1177;Tend=1844;ID=RND-1_FAMILY-35;shortTE=F
CM029547.1	RepeatMasker	Unknown	1622511	1622621	559	+	NA	Tstart=1667;Tend=1853;ID=RND-6_FAMILY-4370;shortTE=F
CM029547.1	RepeatMasker	Unknown	1623163	1623339	1104	+	NA	Tstart=914;Tend=1102;ID=RND-6_FAMILY-656;shortTE=F
CM029547.1	RepeatMasker	Unknown	1624100	1624361	1719	+	NA	Tstart=856;Tend=1114;ID=RND-6_FAMILY-425;shortTE=F
CM029547.1	RepeatMasker	Unknown	1624669	1624815	459	+	NA	Tstart=1030;Tend=1165;ID=RND-1_FAMILY-501;shortTE=F
CM029547.1	RepeatMasker	Unknown	1625224	1625559	2554	+	NA	Tstart=962;Tend=1294;ID=RND-1_FAMILY-290;shortTE=F
CM029547.1	RepeatMasker	LTR/Gypsy	1625876	1626129	529	+	NA	Tstart=90;Tend=347;ID=GYPSY-600_AA-I;shortTE=F
CM029547.1	RepeatMasker	LINE/I-Jockey	1626333	1626461	719	+	NA	Tstart=2936;Tend=3063;ID=RND-5_FAMILY-1393;shortTE=F
CM029547.1	RepeatMasker	Unknown	1626554	1626681	755	-	NA	Tstart=2798;Tend=2911;ID=RND-6_FAMILY-4261;shortTE=F
CM029547.1	RepeatMasker	Unknown	1626741	1626844	449	+	NA	Tstart=1775;Tend=1885;ID=RND-5_FAMILY-721;shortTE=F
CM029547.1	RepeatMasker	Unknown	1627543	1627896	2592	-	NA	Tstart=1980;Tend=2340;ID=RND-5_FAMILY-1838;shortTE=F
CM029547.1	RepeatMasker	RC/Helitron	1627899	1628555	5338	-	NA	Tstart=1517;Tend=2186;ID=RND-4_FAMILY-19;shortTE=F
CM029547.1	RepeatMasker	Unknown	1628562	1629628	7474	-	NA	Tstart=949;Tend=2020;ID=RND-5_FAMILY-1838;shortTE=F
CM029547.1	RepeatMasker	LINE/L2	1629954	1630265	2644	-	NA	Tstart=5413;Tend=5724;ID=RND-5_FAMILY-10;shortTE=F
CM029547.1	RepeatMasker	Unknown	1630365	1630540	1090	-	NA	Tstart=764;Tend=931;ID=RND-5_FAMILY-1838;shortTE=F
CM029547.1	RepeatMasker	Unknown	1631261	1631452	1197	+	NA	Tstart=786;Tend=1027;ID=RND-6_FAMILY-4920;shortTE=F
CM029547.1	RepeatMasker	Unknown	1631565	1632528	7418	+	NA	Tstart=931;Tend=1886;ID=RND-6_FAMILY-1216;shortTE=F
CM029547.1	RepeatMasker	Unknown	1632929	1633101	1257	+	NA	Tstart=964;Tend=1136;ID=RND-6_FAMILY-5246;shortTE=F
CM029547.1	RepeatMasker	Unknown	1633233	1633985	5780	+	NA	Tstart=640;Tend=1401;ID=RND-1_FAMILY-585;shortTE=F
CM029547.1	RepeatMasker	Unknown	1634130	1634323	1042	-	NA	Tstart=1008;Tend=1203;ID=RND-6_FAMILY-118;shortTE=F
CM029547.1	RepeatMasker	LTR/ERV1	1634346	1634801	2762	-	NA	Tstart=850;Tend=1305;ID=RND-6_FAMILY-1988;shortTE=F
CM029547.1	RepeatMasker	Unknown	1634973	1635075	630	-	NA	Tstart=960;Tend=1064;ID=RND-6_FAMILY-35;shortTE=F
CM029547.1	RepeatMasker	LTR/ERV1	1635933	1636179	1305	-	NA	Tstart=848;Tend=1094;ID=RND-6_FAMILY-1988;shortTE=F
CM029547.1	RepeatMasker	Unknown	1635967	1636204	1609	+	NA	Tstart=873;Tend=1113;ID=RND-5_FAMILY-153;shortTE=F
CM029547.1	RepeatMasker	Unknown	1636833	1636979	800	-	NA	Tstart=4080;Tend=4221;ID=RND-6_FAMILY-6;shortTE=F
CM029547.1	RepeatMasker	Unknown	1637271	1637630	2293	+	NA	Tstart=1512;Tend=1844;ID=RND-6_FAMILY-2662;shortTE=F
CM029547.1	RepeatMasker	LINE/Penelope	1639797	1639999	708	+	NA	Tstart=2890;Tend=3022;ID=RND-6_FAMILY-2881;shortTE=T;TEgroup=ctg_2|RND-6_FAMILY-2881|5
CM029547.1	RepeatMasker	Unknown	1640623	1641578	7723	-	NA	Tstart=931;Tend=1887;ID=RND-6_FAMILY-1216;shortTE=F
CM029547.1	RepeatMasker	SINE	1641826	1642069	1483	+	NA	Tstart=1419;Tend=1663;ID=RND-6_FAMILY-1645;shortTE=F
CM029547.1	RepeatMasker	Unknown	1642684	1642795	507	-	NA	Tstart=2382;Tend=2491;ID=RND-6_FAMILY-9584;shortTE=F
CM029547.1	RepeatMasker	Unknown	1642704	1642815	738	+	NA	Tstart=2819;Tend=2932;ID=RND-6_FAMILY-4261;shortTE=F
CM029547.1	RepeatMasker	LINE/L2	1642818	1642924	883	+	NA	Tstart=2290;Tend=2397;ID=RND-5_FAMILY-324;shortTE=F
CM029547.1	RepeatMasker	Unknown	1643770	1644057	2420	+	NA	Tstart=749;Tend=1036;ID=RND-4_FAMILY-349;shortTE=F
CM029547.1	RepeatMasker	Unknown	1644080	1644180	480	+	NA	Tstart=1173;Tend=1278;ID=RND-5_FAMILY-2829;shortTE=F
CM029547.1	RepeatMasker	Unknown	1644486	1644765	1449	+	NA	Tstart=829;Tend=1338;ID=RND-5_FAMILY-1487;shortTE=F
CM029547.1	RepeatMasker	Unknown	1645033	1645175	702	+	NA	Tstart=2859;Tend=3016;ID=RND-5_FAMILY-3489;shortTE=F
CM029547.1	RepeatMasker	LTR/ERV1	1645461	1645906	2659	+	NA	Tstart=848;Tend=1292;ID=RND-6_FAMILY-1988;shortTE=F
CM029547.1	RepeatMasker	Unknown	1646542	1646706	866	+	NA	Tstart=898;Tend=1064;ID=RND-6_FAMILY-1439;shortTE=F
CM029547.1	RepeatMasker	Unknown	1647087	1647212	629	-	NA	Tstart=2348;Tend=2478;ID=RND-1_FAMILY-56;shortTE=F
CM029547.1	RepeatMasker	Unknown	1647131	1647278	633	+	NA	Tstart=909;Tend=1047;ID=RND-1_FAMILY-801;shortTE=F
CM029547.1	RepeatMasker	SINE	1647618	1647829	1618	+	NA	Tstart=841;Tend=1052;ID=RND-6_FAMILY-1645;shortTE=F
CM029547.1	RepeatMasker	Unknown	1648238	1648684	3155	+	NA	Tstart=952;Tend=1403;ID=RND-4_FAMILY-1257;shortTE=F
CM029547.1	RepeatMasker	Unknown	1649436	1649564	462	-	NA	Tstart=2348;Tend=2463;ID=RND-1_FAMILY-56;shortTE=F
CM029547.1	RepeatMasker	Unknown	1649473	1649596	426	+	NA	Tstart=909;Tend=1018;ID=RND-1_FAMILY-801;shortTE=F
CM029547.1	RepeatMasker	Unknown	1649577	1649791	675	-	NA	Tstart=784;Tend=1001;ID=RND-6_FAMILY-2200;shortTE=F
CM029547.1	RepeatMasker	DNA/hAT-Charlie	1649601	1649806	871	-	NA	Tstart=958;Tend=1160;ID=RND-6_FAMILY-6777;shortTE=F
CM029547.1	RepeatMasker	Unknown	1650043	1650295	1730	+	NA	Tstart=895;Tend=1122;ID=RND-6_FAMILY-425;shortTE=F
CM029547.1	RepeatMasker	Unknown	1650080	1650323	1297	-	NA	Tstart=231;Tend=477;ID=RND-5_FAMILY-153;shortTE=F
CM029547.1	RepeatMasker	Unknown	1651288	1651487	1546	-	NA	Tstart=913;Tend=1122;ID=RND-6_FAMILY-425;shortTE=F
CM029547.1	RepeatMasker	Unknown	1651953	1652145	667	-	NA	Tstart=2289;Tend=2477;ID=RND-1_FAMILY-56;shortTE=F
CM029547.1	RepeatMasker	LTR/ERV1	1653976	1654195	1568	+	NA	Tstart=847;Tend=1066;ID=RND-6_FAMILY-1988;shortTE=F
CM029547.1	RepeatMasker	Unknown	1654426	1654642	985	+	NA	Tstart=975;Tend=1206;ID=RND-6_FAMILY-5056;shortTE=F
CM029547.1	RepeatMasker	LINE/RTE-X	1654886	1654999	523	-	NA	Tstart=2147;Tend=2267;ID=RND-5_FAMILY-1062;shortTE=F
CM029547.1	RepeatMasker	Unknown	1654915	1655316	1589	-	NA	Tstart=956;Tend=1361;ID=RND-1_FAMILY-232;shortTE=F
CM029547.1	RepeatMasker	Unknown	1655802	1655957	731	-	NA	Tstart=2817;Tend=2919;ID=RND-6_FAMILY-4261;shortTE=F
CM029547.1	RepeatMasker	Unknown	1659597	1659987	661	+	NA	Tstart=959;Tend=1289;ID=RND-1_FAMILY-102;shortTE=F
CM029547.1	RepeatMasker	DNA/TcMar-Tc1	1660429	1661388	8023	+	NA	Tstart=994;Tend=1954;ID=RND-2_FAMILY-37;shortTE=F
CM029547.1	RepeatMasker	Unknown	1661805	1661922	921	-	NA	Tstart=811;Tend=929;ID=RND-1_FAMILY-537;shortTE=F
CM029547.1	RepeatMasker	Unknown	1662714	1663642	7130	-	NA	Tstart=718;Tend=1650;ID=RND-6_FAMILY-49;shortTE=F
CM029547.1	RepeatMasker	LTR/Copia	1663644	1663846	608	-	NA	Tstart=1448;Tend=1675;ID=RND-5_FAMILY-736;shortTE=F
CM029547.1	RepeatMasker	Unknown	1663976	1664243	1394	+	NA	Tstart=70;Tend=331;ID=RND-6_FAMILY-1499;shortTE=F
CM029547.1	RepeatMasker	Unknown	1664028	1664609	1564	-	NA	Tstart=902;Tend=1499;ID=RND-6_FAMILY-5676;shortTE=F
CM029547.1	RepeatMasker	Unknown	1664450	1665013	1599	+	NA	Tstart=584;Tend=1132;ID=RND-5_FAMILY-866;shortTE=F
CM029547.1	RepeatMasker	Unknown	1665437	1665618	612	-	NA	Tstart=3364;Tend=3550;ID=RND-5_FAMILY-727;shortTE=F
CM029547.1	RepeatMasker	SINE	1665742	1665989	1504	+	NA	Tstart=838;Tend=1055;ID=RND-6_FAMILY-1645;shortTE=F
CM029547.1	RepeatMasker	Unknown	1666248	1666383	653	+	NA	Tstart=902;Tend=1037;ID=RND-6_FAMILY-4614;shortTE=F
CM029547.1	RepeatMasker	Unknown	1666341	1666673	2498	-	NA	Tstart=850;Tend=1181;ID=RND-6_FAMILY-41;shortTE=F
CM029547.1	RepeatMasker	Unknown	1667134	1667377	1161	-	NA	Tstart=1161;Tend=1397;ID=RND-5_FAMILY-866;shortTE=F
CM029547.1	RepeatMasker	Unknown	1667160	1667407	1610	+	NA	Tstart=922;Tend=1402;ID=RND-6_FAMILY-5246;shortTE=F
CM029547.1	RepeatMasker	Unknown	1667852	1668212	2404	-	NA	Tstart=865;Tend=1227;ID=RND-6_FAMILY-1297;shortTE=F
CM029547.1	RepeatMasker	LINE/CR1	1668867	1669021	1196	-	NA	Tstart=1115;Tend=1276;ID=RND-5_FAMILY-3848;shortTE=F
CM029547.1	RepeatMasker	Unknown	1669631	1669950	985	-	NA	Tstart=539;Tend=877;ID=RND-1_FAMILY-179;shortTE=F
CM029547.1	RepeatMasker	Unknown	1670666	1670885	564	+	NA	Tstart=974;Tend=1194;ID=RND-6_FAMILY-118;shortTE=F
CM029547.1	RepeatMasker	Unknown	1670716	1670907	621	-	NA	Tstart=1827;Tend=1988;ID=RND-6_FAMILY-3929;shortTE=F
CM029547.1	RepeatMasker	Unknown	1670928	1671142	603	-	NA	Tstart=2296;Tend=2475;ID=RND-1_FAMILY-56;shortTE=F
CM029547.1	RepeatMasker	Unknown	1671168	1671502	1392	-	NA	Tstart=2603;Tend=2970;ID=RND-6_FAMILY-1277;shortTE=F
CM029547.1	RepeatMasker	Unknown	1671787	1671910	401	-	NA	Tstart=1105;Tend=1205;ID=RND-5_FAMILY-5602;shortTE=F
CM029547.1	RepeatMasker	Unknown	1672453	1672710	826	-	NA	Tstart=872;Tend=1165;ID=RND-6_FAMILY-41;shortTE=F
CM029547.1	RepeatMasker	Unknown	1673425	1674102	2988	-	NA	Tstart=492;Tend=1194;ID=RND-6_FAMILY-1035;shortTE=F
CM029547.1	RepeatMasker	Unknown	1674413	1674555	431	-	NA	Tstart=956;Tend=1125;ID=RND-6_FAMILY-6556;shortTE=F
CM029547.1	RepeatMasker	Unknown	1674651	1674882	1927	-	NA	Tstart=1008;Tend=1239;ID=RND-1_FAMILY-375;shortTE=F
CM029547.1	RepeatMasker	Unknown	1675230	1675380	445	-	NA	Tstart=4977;Tend=5114;ID=RND-6_FAMILY-772;shortTE=F
CM029547.1	RepeatMasker	Unknown	1675530	1675679	1048	+	NA	Tstart=988;Tend=1134;ID=RND-1_FAMILY-124;shortTE=F
CM029547.1	RepeatMasker	Unknown	1675777	1675938	462	-	NA	Tstart=2230;Tend=2394;ID=RND-6_FAMILY-2528;shortTE=F
CM029547.1	RepeatMasker	LINE/L2	1676222	1676747	3658	-	NA	Tstart=1452;Tend=1986;ID=RND-6_FAMILY-1686;shortTE=F
CM029547.1	RepeatMasker	Unknown	1676965	1678512	3006	-	NA	Tstart=1047;Tend=2603;ID=RND-1_FAMILY-119;shortTE=F
CM029547.1	RepeatMasker	Unknown	1679025	1679269	1415	+	NA	Tstart=910;Tend=1184;ID=RND-5_FAMILY-481;shortTE=F
CM029547.1	RepeatMasker	Unknown	1679479	1680036	1688	-	NA	Tstart=1669;Tend=2205;ID=RND-5_FAMILY-868;shortTE=F
CM029547.1	RepeatMasker	DNA/hAT-Ac	1680083	1680195	505	-	NA	Tstart=655;Tend=772;ID=RND-1_FAMILY-649;shortTE=F
CM029547.1	RepeatMasker	Unknown	1680618	1680826	1333	-	NA	Tstart=901;Tend=1122;ID=RND-6_FAMILY-425;shortTE=F
CM029547.1	RepeatMasker	Unknown	1681697	1681935	718	-	NA	Tstart=1292;Tend=1542;ID=RND-6_FAMILY-5246;shortTE=F
CM029547.1	RepeatMasker	DNA/hAT-Charlie	1681727	1681938	1403	+	NA	Tstart=953;Tend=1175;ID=RND-6_FAMILY-6777;shortTE=F
CM029547.1	RepeatMasker	Unknown	1682283	1682421	526	+	NA	Tstart=2348;Tend=2484;ID=RND-1_FAMILY-56;shortTE=F
CM029547.1	RepeatMasker	LINE/L2	1682978	1683150	405	-	NA	Tstart=2117;Tend=2285;ID=RND-6_FAMILY-3510;shortTE=F
CM029547.1	RepeatMasker	LINE/L2	1683644	1683779	575	+	NA	Tstart=1760;Tend=1898;ID=RND-1_FAMILY-863;shortTE=F
CM029547.1	RepeatMasker	Unknown	1683909	1684039	524	+	NA	Tstart=940;Tend=1123;ID=RND-6_FAMILY-8175;shortTE=F
CM029547.1	RepeatMasker	Unknown	1684100	1684551	2836	+	NA	Tstart=1959;Tend=2389;ID=RND-5_FAMILY-727;shortTE=F
CM029547.1	RepeatMasker	Unknown	1685006	1685191	729	+	NA	Tstart=237;Tend=408;ID=RND-3_FAMILY-190;shortTE=T;TEgroup=ctg_2|RND-3_FAMILY-190|1
CM029547.1	RepeatMasker	Unknown	1685500	1685648	687	+	NA	Tstart=811;Tend=962;ID=RND-5_FAMILY-988;shortTE=F
CM029547.1	RepeatMasker	Unknown	1685644	1685800	1172	-	NA	Tstart=2822;Tend=2977;ID=RND-6_FAMILY-600;shortTE=F
CM029547.1	RepeatMasker	Unknown	1685885	1685995	510	+	NA	Tstart=1234;Tend=1346;ID=RND-6_FAMILY-2652;shortTE=F
CM029547.1	RepeatMasker	Unknown	1686155	1686990	471	-	NA	Tstart=789;Tend=1643;ID=RND-6_FAMILY-49;shortTE=F;TEgroup=ctg_2|RND-6_FAMILY-49|2
CM029547.1	RepeatMasker	Unknown	1687752	1687905	1113	+	NA	Tstart=683;Tend=837;ID=RND-6_FAMILY-5281;shortTE=F
CM029547.1	RepeatMasker	LINE/L2	1688000	1688157	641	-	NA	Tstart=1250;Tend=1411;ID=RND-6_FAMILY-839;shortTE=F
CM029547.1	RepeatMasker	Unknown	1688173	1688492	811	-	NA	Tstart=930;Tend=1308;ID=RND-6_FAMILY-5389;shortTE=F
CM029547.1	RepeatMasker	DNA	1688479	1688710	1158	+	NA	Tstart=730;Tend=971;ID=RND-6_FAMILY-1340;shortTE=F
CM029547.1	RepeatMasker	Unknown	1688506	1688750	1488	+	NA	Tstart=907;Tend=1124;ID=RND-6_FAMILY-425;shortTE=F
CM029547.1	RepeatMasker	DNA/hAT-Charlie	1689028	1689249	1478	-	NA	Tstart=953;Tend=1172;ID=RND-6_FAMILY-6777;shortTE=F
CM029547.1	RepeatMasker	DNA	1689029	1689303	1230	+	NA	Tstart=351;Tend=622;ID=RND-6_FAMILY-1340;shortTE=F
CM029547.1	RepeatMasker	Unknown	1690227	1690578	887	-	NA	Tstart=324;Tend=891;ID=RND-5_FAMILY-866;shortTE=T;TEgroup=ctg_2|RND-5_FAMILY-866|4
CM029547.1	RepeatMasker	Unknown	1690898	1691170	1733	-	NA	Tstart=5446;Tend=5739;ID=RND-6_FAMILY-7091;shortTE=F
CM029547.1	RepeatMasker	Unknown	1691788	1692127	1082	+	NA	Tstart=2506;Tend=2853;ID=RND-6_FAMILY-1277;shortTE=F
CM029547.1	RepeatMasker	Unknown	1692129	1692288	917	+	NA	Tstart=916;Tend=1079;ID=RND-6_FAMILY-3366;shortTE=F
CM029547.1	RepeatMasker	DNA/TcMar-Tc1	1692291	1693203	6008	+	NA	Tstart=912;Tend=1825;ID=RND-5_FAMILY-576;shortTE=F
CM029547.1	RepeatMasker	Unknown	1693265	1693372	662	+	NA	Tstart=2852;Tend=2958;ID=RND-6_FAMILY-1277;shortTE=F
CM029547.1	RepeatMasker	LTR/ERV1	1693777	1694212	865	+	NA	Tstart=846;Tend=1307;ID=RND-6_FAMILY-1988;shortTE=F
CM029547.1	RepeatMasker	Unknown	1694275	1694390	731	+	NA	Tstart=687;Tend=800;ID=RND-6_FAMILY-5281;shortTE=F
CM029547.1	RepeatMasker	Unknown	1694459	1694718	818	-	NA	Tstart=1968;Tend=2177;ID=RND-6_FAMILY-569;shortTE=F
CM029547.1	RepeatMasker	Unknown	1694796	1695004	559	-	NA	Tstart=168;Tend=392;ID=RND-1_FAMILY-119;shortTE=F
CM029547.1	RepeatMasker	Unknown	1695224	1695395	772	-	NA	Tstart=2266;Tend=2379;ID=RND-6_FAMILY-7701;shortTE=F
CM029547.1	RepeatMasker	Unknown	1695436	1695655	1271	+	NA	Tstart=995;Tend=1236;ID=RND-6_FAMILY-629;shortTE=F
CM029547.1	RepeatMasker	Unknown	1695873	1696031	970	+	NA	Tstart=1218;Tend=1373;ID=RND-6_FAMILY-629;shortTE=F
CM029547.1	RepeatMasker	Unknown	1696081	1696224	1109	-	NA	Tstart=962;Tend=1106;ID=RND-6_FAMILY-35;shortTE=F
CM029547.1	RepeatMasker	Unknown	1696296	1696454	974	-	NA	Tstart=1091;Tend=1242;ID=RND-1_FAMILY-257;shortTE=F
CM029547.1	RepeatMasker	Unknown	1697014	1697205	911	+	NA	Tstart=1218;Tend=1403;ID=RND-6_FAMILY-1455;shortTE=F
CM029547.1	RepeatMasker	LINE/I-Jockey	1697235	1697379	681	-	NA	Tstart=2926;Tend=3065;ID=RND-5_FAMILY-1393;shortTE=F
CM029547.1	RepeatMasker	Unknown	1697390	1697690	905	+	NA	Tstart=582;Tend=882;ID=RND-1_FAMILY-179;shortTE=F
CM029547.1	RepeatMasker	Unknown	1697838	1698208	2244	-	NA	Tstart=865;Tend=1230;ID=RND-6_FAMILY-1297;shortTE=F
CM029547.1	RepeatMasker	Unknown	1698351	1698569	1477	+	NA	Tstart=904;Tend=1122;ID=RND-6_FAMILY-425;shortTE=F
CM029547.1	RepeatMasker	SINE	1698355	1698625	1128	+	NA	Tstart=1448;Tend=1719;ID=RND-6_FAMILY-1645;shortTE=F
CM029547.1	RepeatMasker	Unknown	1699226	1699450	1678	+	NA	Tstart=909;Tend=1131;ID=RND-1_FAMILY-152;shortTE=F
CM029547.1	RepeatMasker	LTR/ERV1	1699881	1700112	1137	+	NA	Tstart=1061;Tend=1306;ID=RND-6_FAMILY-1988;shortTE=F
CM029547.1	RepeatMasker	Unknown	1699908	1700112	1489	-	NA	Tstart=2454;Tend=2668;ID=RND-6_FAMILY-3739;shortTE=F
CM029547.1	RepeatMasker	Unknown	1700937	1701779	6822	-	NA	Tstart=812;Tend=1660;ID=RND-6_FAMILY-49;shortTE=F
CM029547.1	RepeatMasker	Unknown	1702138	1702388	1588	-	NA	Tstart=907;Tend=1122;ID=RND-6_FAMILY-425;shortTE=F
CM029547.1	RepeatMasker	Unknown	1702170	1702423	1208	+	NA	Tstart=949;Tend=1202;ID=RND-5_FAMILY-1487;shortTE=F
CM029547.1	RepeatMasker	Unknown	1702404	1702898	1312	-	NA	Tstart=870;Tend=1393;ID=RND-6_FAMILY-41;shortTE=F
CM029547.1	RepeatMasker	LTR/ERV1	1703551	1704166	771	-	NA	Tstart=845;Tend=1284;ID=RND-6_FAMILY-1988;shortTE=F;TEgroup=ctg_2|RND-6_FAMILY-1988|15
CM029547.1	RepeatMasker	Unknown	1703567	1703702	1414	+	NA	Tstart=584;Tend=1140;ID=RND-5_FAMILY-866;shortTE=F
CM029547.1	RepeatMasker	Unknown	1704852	1705035	885	+	NA	Tstart=1399;Tend=1603;ID=RND-1_FAMILY-56;shortTE=F
CM029547.1	RepeatMasker	Unknown	1705211	1705395	1544	-	NA	Tstart=1065;Tend=1250;ID=RND-1_FAMILY-501;shortTE=F
CM029547.1	RepeatMasker	Unknown	1705798	1705968	1172	-	NA	Tstart=953;Tend=1134;ID=RND-6_FAMILY-5246;shortTE=F
CM029547.1	RepeatMasker	DNA/TcMar-Tc1	1706289	1706719	814	+	NA	Tstart=1020;Tend=1461;ID=RND-4_FAMILY-109;shortTE=F
CM029547.1	RepeatMasker	Unknown	1706819	1707006	731	+	NA	Tstart=921;Tend=1098;ID=RND-6_FAMILY-1939;shortTE=F
CM029547.1	RepeatMasker	Unknown	1707706	1708007	1008	-	NA	Tstart=863;Tend=1166;ID=RND-6_FAMILY-41;shortTE=F
CM029547.1	RepeatMasker	DNA/hAT-Tip100	1708825	1709011	444	-	NA	Tstart=1716;Tend=1886;ID=RND-6_FAMILY-1651;shortTE=F
CM029547.1	RepeatMasker	Unknown	1709363	1709615	1294	+	NA	Tstart=935;Tend=1190;ID=RND-4_FAMILY-1013;shortTE=F
CM029547.1	RepeatMasker	Unknown	1709991	1710675	5741	-	NA	Tstart=884;Tend=1558;ID=RND-5_FAMILY-1585;shortTE=F
CM029547.1	RepeatMasker	Unknown	1710705	1711059	874	+	NA	Tstart=2413;Tend=2726;ID=RND-5_FAMILY-1452;shortTE=F
CM029547.1	RepeatMasker	Unknown	1711331	1711582	1140	-	NA	Tstart=1781;Tend=2025;ID=RND-6_FAMILY-6534;shortTE=F
CM029547.1	RepeatMasker	Unknown	1711624	1711829	608	+	NA	Tstart=2228;Tend=2433;ID=RND-6_FAMILY-2528;shortTE=F
CM029547.1	RepeatMasker	Unknown	1712075	1712433	2984	-	NA	Tstart=866;Tend=1230;ID=RND-6_FAMILY-1297;shortTE=F
CM029547.1	RepeatMasker	Unknown	1712723	1712848	641	-	NA	Tstart=2878;Tend=3011;ID=RND-5_FAMILY-3489;shortTE=F
CM029547.1	RepeatMasker	Unknown	1712916	1713322	3315	-	NA	Tstart=942;Tend=1358;ID=RND-6_FAMILY-7320;shortTE=F
CM029547.1	RepeatMasker	Unknown	1715617	1715894	1772	-	NA	Tstart=907;Tend=1119;ID=RND-6_FAMILY-425;shortTE=F
CM029547.1	RepeatMasker	Unknown	1715893	1716069	557	-	NA	Tstart=1023;Tend=1197;ID=RND-6_FAMILY-118;shortTE=F
CM029547.1	RepeatMasker	Unknown	1715914	1716088	487	+	NA	Tstart=873;Tend=1044;ID=RND-6_FAMILY-1277;shortTE=F
CM029547.1	RepeatMasker	LINE/L2	1718473	1719282	3899	-	NA	Tstart=1001;Tend=1812;ID=RND-5_FAMILY-1921;shortTE=F
CM029547.1	RepeatMasker	RC/Helitron	1719582	1720392	5899	+	NA	Tstart=549;Tend=1368;ID=RND-4_FAMILY-19;shortTE=F
CM029547.1	RepeatMasker	Unknown	1721127	1721763	3562	-	NA	Tstart=712;Tend=1367;ID=RND-6_FAMILY-192;shortTE=F
CM029547.1	RepeatMasker	Unknown	1723157	1723280	905	-	NA	Tstart=905;Tend=1028;ID=RND-6_FAMILY-425;shortTE=F
CM029547.1	RepeatMasker	Unknown	1723284	1723450	630	-	NA	Tstart=2332;Tend=2484;ID=RND-1_FAMILY-56;shortTE=F
CM029547.1	RepeatMasker	Unknown	1723342	1723507	632	+	NA	Tstart=909;Tend=1064;ID=RND-1_FAMILY-801;shortTE=F
CM029547.1	RepeatMasker	Unknown	1727661	1727796	892	-	NA	Tstart=932;Tend=1082;ID=RND-6_FAMILY-35;shortTE=F
CM029547.1	RepeatMasker	Unknown	1727856	1728080	1475	-	NA	Tstart=1652;Tend=1876;ID=RND-4_FAMILY-875;shortTE=F
CM029547.1	RepeatMasker	Unknown	1728430	1728539	651	+	NA	Tstart=1089;Tend=1194;ID=RND-1_FAMILY-125;shortTE=F
CM029547.1	RepeatMasker	Unknown	1728625	1728829	556	+	NA	Tstart=813;Tend=948;ID=RND-5_FAMILY-988;shortTE=F;TEgroup=ctg_2|RND-5_FAMILY-988|1
CM029547.1	RepeatMasker	Unknown	1729109	1729637	4566	+	NA	Tstart=949;Tend=1477;ID=RND-1_FAMILY-343;shortTE=F
CM029547.1	RepeatMasker	Unknown	1729840	1729940	686	+	NA	Tstart=3611;Tend=3711;ID=RND-6_FAMILY-6534;shortTE=F
CM029547.1	RepeatMasker	Unknown	1730324	1730558	1185	+	NA	Tstart=1243;Tend=1481;ID=RND-4_FAMILY-12;shortTE=F
CM029547.1	RepeatMasker	DNA/hAT-Charlie	1730352	1730575	1239	-	NA	Tstart=941;Tend=1168;ID=RND-6_FAMILY-6777;shortTE=F
CM029547.1	RepeatMasker	Unknown	1730656	1730792	998	+	NA	Tstart=1071;Tend=1206;ID=RND-6_FAMILY-2727;shortTE=F
CM029547.1	RepeatMasker	Unknown	1730912	1731231	796	-	NA	Tstart=1947;Tend=2196;ID=RND-6_FAMILY-1097;shortTE=F;TEgroup=ctg_2|RND-6_FAMILY-1097|1
CM029547.1	RepeatMasker	Unknown	1731334	1731485	473	-	NA	Tstart=520;Tend=670;ID=RND-1_FAMILY-119;shortTE=F
CM029547.1	RepeatMasker	Unknown	1732276	1732431	749	-	NA	Tstart=1211;Tend=1371;ID=RND-6_FAMILY-7320;shortTE=F
CM029547.1	RepeatMasker	LINE/L2	1732440	1735786	29474	-	NA	Tstart=1387;Tend=4751;ID=RND-6_FAMILY-1716;shortTE=F
CM029547.1	RepeatMasker	LINE/L2	1736621	1737883	10825	-	NA	Tstart=142;Tend=1389;ID=RND-6_FAMILY-1716;shortTE=F
CM029547.1	RepeatMasker	LINE/L2	1738329	1738474	549	+	NA	Tstart=2913;Tend=3047;ID=RND-5_FAMILY-3341;shortTE=F
CM029547.1	RepeatMasker	Unknown	1739327	1739596	896	-	NA	Tstart=305;Tend=818;ID=RND-4_FAMILY-349;shortTE=F
CM029547.1	RepeatMasker	LTR/ERV1	1740119	1740626	1971	+	NA	Tstart=842;Tend=1317;ID=RND-6_FAMILY-1988;shortTE=F
CM029547.1	RepeatMasker	Unknown	1740686	1740850	1106	-	NA	Tstart=492;Tend=654;ID=RND-6_FAMILY-7922;shortTE=F
CM029547.1	RepeatMasker	Unknown	1741001	1741184	1130	+	NA	Tstart=1301;Tend=1491;ID=RND-6_FAMILY-2174;shortTE=F
CM029547.1	RepeatMasker	SINE	1741326	1741505	730	+	NA	Tstart=838;Tend=1041;ID=RND-6_FAMILY-1645;shortTE=F
CM029547.1	RepeatMasker	Unknown	1741585	1741948	1991	+	NA	Tstart=3460;Tend=3809;ID=RND-6_FAMILY-77;shortTE=F
CM029547.1	RepeatMasker	Unknown	1742631	1742754	689	+	NA	Tstart=939;Tend=1136;ID=RND-1_FAMILY-801;shortTE=F
CM029547.1	RepeatMasker	Unknown	1743792	1743950	971	-	NA	Tstart=1119;Tend=1276;ID=RND-1_FAMILY-621;shortTE=F
CM029547.1	RepeatMasker	LTR/ERV1	1743965	1744479	1590	-	NA	Tstart=845;Tend=1319;ID=RND-6_FAMILY-1988;shortTE=F
CM029547.1	RepeatMasker	SINE	1744267	1744529	1192	+	NA	Tstart=1447;Tend=1713;ID=RND-6_FAMILY-1645;shortTE=F
CM029547.1	RepeatMasker	Unknown	1745737	1745995	1342	-	NA	Tstart=1449;Tend=1708;ID=RND-1_FAMILY-149;shortTE=F
CM029547.1	RepeatMasker	Unknown	1745779	1745997	1694	+	NA	Tstart=922;Tend=1141;ID=RND-6_FAMILY-5246;shortTE=F
CM029547.1	RepeatMasker	LTR/ERV1	1746633	1747132	2994	+	NA	Tstart=845;Tend=1305;ID=RND-6_FAMILY-1988;shortTE=F
CM029547.1	RepeatMasker	Unknown	1747515	1747712	987	-	NA	Tstart=968;Tend=1173;ID=RND-6_FAMILY-2755;shortTE=F
CM029547.1	RepeatMasker	Unknown	1747752	1748401	3400	+	NA	Tstart=862;Tend=1533;ID=RND-1_FAMILY-249;shortTE=F
CM029547.1	RepeatMasker	DNA/Kolobok	1748546	1749036	4237	+	NA	Tstart=936;Tend=1426;ID=RND-1_FAMILY-437;shortTE=F
CM029547.1	RepeatMasker	LTR/ERV1	1749918	1750386	2270	-	NA	Tstart=846;Tend=1296;ID=RND-6_FAMILY-1988;shortTE=F
CM029547.1	RepeatMasker	Unknown	1750850	1751024	1042	+	NA	Tstart=1062;Tend=1235;ID=RND-1_FAMILY-257;shortTE=F
CM029547.1	RepeatMasker	Unknown	1751360	1751541	1059	+	NA	Tstart=1648;Tend=1873;ID=RND-4_FAMILY-875;shortTE=F
CM029547.1	RepeatMasker	Unknown	1751641	1752490	3902	-	NA	Tstart=1004;Tend=1880;ID=RND-5_FAMILY-2820;shortTE=F
CM029547.1	RepeatMasker	DNA/CMC-EnSpm	1753050	1753277	1081	+	NA	Tstart=4180;Tend=4420;ID=RND-6_FAMILY-9514;shortTE=F
CM029547.1	RepeatMasker	SINE	1753078	1753277	1474	+	NA	Tstart=839;Tend=1054;ID=RND-6_FAMILY-1645;shortTE=F
CM029547.1	RepeatMasker	Unknown	1753759	1753897	452	-	NA	Tstart=2332;Tend=2478;ID=RND-1_FAMILY-56;shortTE=F
CM029547.1	RepeatMasker	DNA/hAT	1753971	1754341	2474	-	NA	Tstart=532;Tend=907;ID=RND-5_FAMILY-2448;shortTE=F
CM029547.1	RepeatMasker	Unknown	1754338	1754623	2349	-	NA	Tstart=747;Tend=1032;ID=RND-4_FAMILY-349;shortTE=F
CM029547.1	RepeatMasker	Unknown	1754743	1754879	864	+	NA	Tstart=790;Tend=932;ID=RND-6_FAMILY-6233;shortTE=F
CM029547.1	RepeatMasker	Unknown	1754988	1755456	3330	-	NA	Tstart=887;Tend=1362;ID=RND-6_FAMILY-2170;shortTE=F
CM029547.1	RepeatMasker	SINE	1755550	1755756	1139	+	NA	Tstart=838;Tend=1053;ID=RND-6_FAMILY-1645;shortTE=F
CM029547.1	RepeatMasker	Unknown	1755809	1756182	2569	+	NA	Tstart=858;Tend=1230;ID=RND-6_FAMILY-1297;shortTE=F
CM029547.1	RepeatMasker	Unknown	1756216	1756494	1328	-	NA	Tstart=1900;Tend=2202;ID=RND-5_FAMILY-347;shortTE=F
CM029547.1	RepeatMasker	Unknown	1756497	1757047	2223	+	NA	Tstart=747;Tend=1036;ID=RND-4_FAMILY-349;shortTE=F;TEgroup=ctg_2|RND-4_FAMILY-349|1
CM029547.1	RepeatMasker	Unknown	1757530	1757738	748	-	NA	Tstart=1000;Tend=1192;ID=RND-6_FAMILY-118;shortTE=F
CM029547.1	RepeatMasker	DNA/hAT-Tip100	1758308	1758412	564	+	NA	Tstart=1745;Tend=1848;ID=RND-6_FAMILY-1651;shortTE=F
CM029547.1	RepeatMasker	LTR/ERV1	1759037	1759507	1977	+	NA	Tstart=846;Tend=1306;ID=RND-6_FAMILY-1988;shortTE=F
CM029547.1	RepeatMasker	Unknown	1759291	1759534	909	-	NA	Tstart=1740;Tend=1989;ID=RND-1_FAMILY-379;shortTE=F
CM029547.1	RepeatMasker	LINE/Penelope	1759910	1760401	3233	-	NA	Tstart=781;Tend=1276;ID=RND-6_FAMILY-5891;shortTE=F
CM029547.1	RepeatMasker	Unknown	1760302	1760413	654	-	NA	Tstart=2867;Tend=2982;ID=RND-6_FAMILY-769;shortTE=F
CM029547.1	RepeatMasker	DNA/hAT-Charlie	1760998	1761201	1324	+	NA	Tstart=959;Tend=1164;ID=RND-6_FAMILY-6777;shortTE=F
CM029547.1	RepeatMasker	Unknown	1762770	1763328	1749	-	NA	Tstart=923;Tend=1513;ID=RND-6_FAMILY-5246;shortTE=F
CM029547.1	RepeatMasker	Unknown	1763112	1763365	1441	+	NA	Tstart=261;Tend=515;ID=RND-5_FAMILY-153;shortTE=F
CM029547.1	RepeatMasker	Unknown	1763528	1763841	2301	+	NA	Tstart=703;Tend=1017;ID=RND-6_FAMILY-1374;shortTE=F
CM029547.1	RepeatMasker	LINE/L2	1763979	1764329	1014	-	NA	Tstart=4629;Tend=5012;ID=RND-5_FAMILY-643;shortTE=F
CM029547.1	RepeatMasker	LTR/ERV1	1764620	1765258	2253	+	NA	Tstart=1090;Tend=1762;ID=RND-6_FAMILY-1988;shortTE=F
CM029547.1	RepeatMasker	Unknown	1765056	1765283	813	+	NA	Tstart=725;Tend=950;ID=RND-6_FAMILY-1561;shortTE=F
CM029547.1	RepeatMasker	Unknown	1765294	1765431	1008	-	NA	Tstart=2093;Tend=2231;ID=RND-6_FAMILY-1364;shortTE=F
CM029547.1	RepeatMasker	Unknown	1765692	1766507	857	-	NA	Tstart=1547;Tend=2407;ID=RND-1_FAMILY-180;shortTE=F;TEgroup=ctg_2|RND-1_FAMILY-180|1
CM029547.1	RepeatMasker	SINE	1767090	1767335	1398	-	NA	Tstart=838;Tend=1084;ID=RND-6_FAMILY-1645;shortTE=F
CM029547.1	RepeatMasker	Unknown	1767115	1767461	1732	+	NA	Tstart=907;Tend=1127;ID=RND-6_FAMILY-425;shortTE=F
CM029547.1	RepeatMasker	Unknown	1768042	1768170	615	+	NA	Tstart=3367;Tend=3495;ID=RND-5_FAMILY-727;shortTE=F
CM029547.1	RepeatMasker	DNA/hAT-Charlie	1768355	1768547	1407	-	NA	Tstart=956;Tend=1146;ID=RND-6_FAMILY-6777;shortTE=F
CM029547.1	RepeatMasker	Unknown	1769700	1769962	1388	+	NA	Tstart=922;Tend=1215;ID=RND-6_FAMILY-5246;shortTE=F
CM029547.1	RepeatMasker	Unknown	1770287	1770460	1111	-	NA	Tstart=4304;Tend=4484;ID=RND-6_FAMILY-1277;shortTE=F
CM029547.1	RepeatMasker	Unknown	1771212	1771362	433	-	NA	Tstart=922;Tend=1061;ID=RND-1_FAMILY-801;shortTE=F
CM029547.1	RepeatMasker	Unknown	1774813	1775016	669	-	NA	Tstart=2851;Tend=3025;ID=RND-5_FAMILY-3489;shortTE=F
CM029547.1	RepeatMasker	Unknown	1775212	1775553	2414	-	NA	Tstart=1827;Tend=2166;ID=RND-5_FAMILY-180;shortTE=F
CM029547.1	RepeatMasker	Unknown	1776218	1776547	547	-	NA	Tstart=1676;Tend=1982;ID=RND-6_FAMILY-14731;shortTE=F
CM029547.1	RepeatMasker	Unknown	1776548	1776762	509	+	NA	Tstart=1705;Tend=2174;ID=RND-1_FAMILY-145;shortTE=F
CM029547.1	RepeatMasker	Unknown	1777311	1777488	749	+	NA	Tstart=896;Tend=1016;ID=RND-4_FAMILY-12;shortTE=F
CM029547.1	RepeatMasker	Unknown	1778607	1779215	4368	-	NA	Tstart=1167;Tend=1791;ID=RND-5_FAMILY-444;shortTE=F
CM029547.1	RepeatMasker	Unknown	1779490	1780070	1441	+	NA	Tstart=1056;Tend=1517;ID=RND-6_FAMILY-16440;shortTE=F;TEgroup=ctg_2|RND-6_FAMILY-16440|1
CM029547.1	RepeatMasker	Unknown	1780073	1780856	5495	-	NA	Tstart=820;Tend=1597;ID=RND-5_FAMILY-441;shortTE=F
CM029547.1	RepeatMasker	DNA/Crypton-I	1780991	1781183	1428	-	NA	Tstart=834;Tend=1028;ID=RND-5_FAMILY-366;shortTE=F
CM029547.1	RepeatMasker	Unknown	1781469	1782161	2124	+	NA	Tstart=817;Tend=1483;ID=RND-4_FAMILY-12;shortTE=F
CM029547.1	RepeatMasker	Unknown	1782295	1783292	7456	+	NA	Tstart=916;Tend=1902;ID=RND-6_FAMILY-1216;shortTE=F
CM029547.1	RepeatMasker	Unknown	1783707	1783866	577	+	NA	Tstart=2275;Tend=2422;ID=RND-6_FAMILY-2528;shortTE=F
CM029547.1	RepeatMasker	Unknown	1783924	1784143	1539	-	NA	Tstart=922;Tend=1141;ID=RND-6_FAMILY-5246;shortTE=F
CM029547.1	RepeatMasker	Unknown	1784145	1784511	1490	+	NA	Tstart=823;Tend=1179;ID=RND-6_FAMILY-2202;shortTE=F
CM029547.1	RepeatMasker	Unknown	1785245	1785536	768	-	NA	Tstart=516;Tend=785;ID=RND-6_FAMILY-1375;shortTE=F
CM029547.1	RepeatMasker	Unknown	1785877	1786151	1734	+	NA	Tstart=2455;Tend=2667;ID=RND-6_FAMILY-3739;shortTE=F
CM029547.1	RepeatMasker	Unknown	1786215	1786483	1060	-	NA	Tstart=1023;Tend=1276;ID=RND-1_FAMILY-257;shortTE=F
CM029547.1	RepeatMasker	Unknown	1786879	1787107	1324	-	NA	Tstart=830;Tend=1033;ID=RND-4_FAMILY-12;shortTE=F
CM029547.1	RepeatMasker	Unknown	1787482	1787696	1539	+	NA	Tstart=684;Tend=903;ID=RND-6_FAMILY-1478;shortTE=F
CM029547.1	RepeatMasker	Unknown	1788375	1788651	2161	+	NA	Tstart=958;Tend=1232;ID=RND-6_FAMILY-35;shortTE=F
CM029547.1	RepeatMasker	DNA/TcMar-Tc1	1788822	1789778	4985	-	NA	Tstart=683;Tend=1615;ID=RND-6_FAMILY-5338;shortTE=F
CM029547.1	RepeatMasker	Unknown	1789889	1790117	1059	+	NA	Tstart=907;Tend=1057;ID=RND-6_FAMILY-425;shortTE=F;TEgroup=ctg_2|RND-6_FAMILY-425|1
CM029547.1	RepeatMasker	Unknown	1790153	1790447	1276	-	NA	Tstart=955;Tend=1232;ID=RND-6_FAMILY-35;shortTE=F
CM029547.1	RepeatMasker	Unknown	1790448	1790593	750	-	NA	Tstart=1402;Tend=1550;ID=RND-5_FAMILY-4284;shortTE=F
CM029547.1	RepeatMasker	LINE/L2	1791912	1792127	1359	+	NA	Tstart=822;Tend=1071;ID=RND-1_FAMILY-765;shortTE=F
CM029547.1	RepeatMasker	Unknown	1792574	1792785	1537	-	NA	Tstart=952;Tend=1163;ID=RND-5_FAMILY-1487;shortTE=F
CM029547.1	RepeatMasker	Unknown	1793564	1793706	717	-	NA	Tstart=2085;Tend=2193;ID=RND-1_FAMILY-427;shortTE=T;TEgroup=ctg_2|RND-1_FAMILY-427|4
CM029547.1	RepeatMasker	DNA/hAT	1793728	1793885	1142	-	NA	Tstart=451;Tend=611;ID=RND-5_FAMILY-2448;shortTE=F
CM029547.1	RepeatMasker	Unknown	1794886	1795156	1700	+	NA	Tstart=2447;Tend=2667;ID=RND-6_FAMILY-3739;shortTE=F
CM029547.1	RepeatMasker	DNA	1794934	1795305	1367	+	NA	Tstart=749;Tend=1119;ID=RND-6_FAMILY-1340;shortTE=F
CM029547.1	RepeatMasker	DNA/hAT-Charlie	1795544	1795800	1343	+	NA	Tstart=919;Tend=1171;ID=RND-6_FAMILY-6777;shortTE=F
CM029547.1	RepeatMasker	Unknown	1795586	1796063	847	+	NA	Tstart=1251;Tend=1697;ID=RND-6_FAMILY-2328;shortTE=F
CM029547.1	RepeatMasker	Unknown	1796028	1796437	1586	-	NA	Tstart=1655;Tend=1873;ID=RND-4_FAMILY-875;shortTE=F
CM029547.1	RepeatMasker	Unknown	1796713	1796984	792	+	NA	Tstart=2274;Tend=2551;ID=RND-5_FAMILY-3134;shortTE=F
CM029547.1	RepeatMasker	Unknown	1797543	1798217	4057	+	NA	Tstart=1177;Tend=1799;ID=RND-5_FAMILY-268;shortTE=F
CM029547.1	RepeatMasker	Unknown	1798218	1798321	489	-	NA	Tstart=980;Tend=1078;ID=RND-6_FAMILY-5354;shortTE=F
CM029547.1	RepeatMasker	Unknown	1799237	1799349	671	+	NA	Tstart=2800;Tend=2911;ID=RND-6_FAMILY-4261;shortTE=F
CM029547.1	RepeatMasker	Unknown	1799260	1799362	540	-	NA	Tstart=3996;Tend=4103;ID=RND-1_FAMILY-427;shortTE=F
CM029547.1	RepeatMasker	Unknown	1799350	1799472	459	+	NA	Tstart=2352;Tend=2474;ID=RND-1_FAMILY-56;shortTE=F
CM029547.1	RepeatMasker	Unknown	1799597	1799827	1727	+	NA	Tstart=1013;Tend=1244;ID=RND-1_FAMILY-197;shortTE=F
CM029547.1	RepeatMasker	Unknown	1800320	1800926	3826	-	NA	Tstart=1377;Tend=1886;ID=RND-6_FAMILY-1216;shortTE=F
CM029547.1	RepeatMasker	Unknown	1801119	1801268	606	-	NA	Tstart=2840;Tend=3009;ID=RND-5_FAMILY-3489;shortTE=F
CM029547.1	RepeatMasker	Unknown	1801596	1801697	428	+	NA	Tstart=2882;Tend=2982;ID=RND-6_FAMILY-769;shortTE=F
CM029547.1	RepeatMasker	LINE/Penelope	1801611	1801744	602	+	NA	Tstart=793;Tend=926;ID=RND-6_FAMILY-5891;shortTE=F
CM029547.1	RepeatMasker	Unknown	1801824	1802223	1632	+	NA	Tstart=951;Tend=1356;ID=RND-6_FAMILY-7320;shortTE=F
CM029547.1	RepeatMasker	LINE/Dong-R4	1802603	1802825	1140	-	NA	Tstart=1024;Tend=1228;ID=RND-6_FAMILY-1008;shortTE=F
CM029547.1	RepeatMasker	Unknown	1802826	1803258	2638	+	NA	Tstart=4090;Tend=4540;ID=RND-6_FAMILY-1434;shortTE=F
CM029547.1	RepeatMasker	Unknown	1803183	1803822	2755	-	NA	Tstart=2685;Tend=3254;ID=RND-1_FAMILY-50;shortTE=F
CM029547.1	RepeatMasker	DNA/hAT-Tip100	1803905	1804531	1212	-	NA	Tstart=1569;Tend=2164;ID=RND-1_FAMILY-335;shortTE=F
CM029547.1	RepeatMasker	Unknown	1804346	1805406	4577	-	NA	Tstart=810;Tend=1830;ID=RND-1_FAMILY-50;shortTE=F
CM029547.1	RepeatMasker	Unknown	1805885	1806733	7151	+	NA	Tstart=907;Tend=1753;ID=RND-6_FAMILY-62;shortTE=F
CM029547.1	RepeatMasker	Unknown	1807672	1808080	1548	-	NA	Tstart=935;Tend=1190;ID=RND-6_FAMILY-5246;shortTE=F
CM029547.1	RepeatMasker	Unknown	1808315	1808535	1691	-	NA	Tstart=904;Tend=1124;ID=RND-6_FAMILY-425;shortTE=F
CM029547.1	RepeatMasker	Unknown	1808638	1808772	612	+	NA	Tstart=2058;Tend=2191;ID=RND-6_FAMILY-6331;shortTE=F
CM029547.1	RepeatMasker	Unknown	1809107	1809299	677	+	NA	Tstart=1344;Tend=1524;ID=RND-6_FAMILY-7922;shortTE=F
CM029547.1	RepeatMasker	Unknown	1809378	1809712	1804	-	NA	Tstart=969;Tend=1311;ID=RND-6_FAMILY-1224;shortTE=F
CM029547.1	RepeatMasker	Unknown	1809787	1810031	1072	-	NA	Tstart=1803;Tend=2020;ID=RND-5_FAMILY-2829;shortTE=F
CM029547.1	RepeatMasker	Unknown	1811315	1812273	7754	+	NA	Tstart=931;Tend=1890;ID=RND-6_FAMILY-1216;shortTE=F
CM029547.1	RepeatMasker	SINE	1812517	1812722	1481	-	NA	Tstart=838;Tend=1053;ID=RND-6_FAMILY-1645;shortTE=F
CM029547.1	RepeatMasker	Unknown	1813720	1813867	871	-	NA	Tstart=3690;Tend=3847;ID=RND-1_FAMILY-512;shortTE=F
CM029547.1	RepeatMasker	Unknown	1813840	1814199	1015	-	NA	Tstart=1464;Tend=1786;ID=RND-5_FAMILY-422;shortTE=F
CM029547.1	RepeatMasker	DNA/hAT-Charlie	1815489	1815722	1681	+	NA	Tstart=941;Tend=1174;ID=RND-6_FAMILY-6777;shortTE=F
CM029547.1	RepeatMasker	Unknown	1815847	1816048	589	-	NA	Tstart=2299;Tend=2476;ID=RND-1_FAMILY-56;shortTE=F
CM029547.1	RepeatMasker	Unknown	1817491	1817607	815	-	NA	Tstart=1783;Tend=1896;ID=RND-6_FAMILY-2873;shortTE=F
CM029547.1	RepeatMasker	Unknown	1818065	1818310	1804	+	NA	Tstart=2455;Tend=2671;ID=RND-6_FAMILY-3739;shortTE=F
CM029547.1	RepeatMasker	Unknown	1818091	1818354	968	-	NA	Tstart=1233;Tend=1498;ID=RND-6_FAMILY-5676;shortTE=F
CM029547.1	RepeatMasker	Unknown	1818398	1818617	995	+	NA	Tstart=518;Tend=722;ID=RND-6_FAMILY-1375;shortTE=F
CM029547.1	RepeatMasker	Unknown	1818589	1818733	677	-	NA	Tstart=2849;Tend=3014;ID=RND-5_FAMILY-3489;shortTE=F
CM029547.1	RepeatMasker	Unknown	1818727	1819039	2492	-	NA	Tstart=721;Tend=1033;ID=RND-4_FAMILY-349;shortTE=F
CM029547.1	RepeatMasker	LINE/L2	1819287	1819603	1508	-	NA	Tstart=1939;Tend=2235;ID=RND-5_FAMILY-2068;shortTE=F
CM029547.1	RepeatMasker	Unknown	1819910	1820103	577	+	NA	Tstart=1238;Tend=1591;ID=RND-6_FAMILY-652;shortTE=F
CM029547.1	RepeatMasker	Unknown	1820391	1820524	665	+	NA	Tstart=2859;Tend=3008;ID=RND-5_FAMILY-3489;shortTE=F
CM029547.1	RepeatMasker	Unknown	1820998	1821102	501	+	NA	Tstart=1034;Tend=1138;ID=RND-6_FAMILY-118;shortTE=F
CM029547.1	RepeatMasker	Unknown	1821381	1821606	1502	-	NA	Tstart=977;Tend=1185;ID=RND-6_FAMILY-2755;shortTE=F
CM029547.1	RepeatMasker	Unknown	1821714	1822264	4423	-	NA	Tstart=1227;Tend=1772;ID=RND-1_FAMILY-400;shortTE=F
CM029547.1	RepeatMasker	Unknown	1822304	1822492	748	+	NA	Tstart=520;Tend=722;ID=RND-5_FAMILY-3309;shortTE=F
CM029547.1	RepeatMasker	LTR/ERV1	1822566	1822861	1611	-	NA	Tstart=841;Tend=1158;ID=RND-6_FAMILY-1988;shortTE=F
CM029547.1	RepeatMasker	Unknown	1823234	1823821	1451	+	NA	Tstart=919;Tend=1513;ID=RND-6_FAMILY-5246;shortTE=F
CM029547.1	RepeatMasker	Unknown	1823815	1823964	514	-	NA	Tstart=909;Tend=1047;ID=RND-1_FAMILY-801;shortTE=F
CM029547.1	RepeatMasker	Unknown	1824120	1824354	1057	+	NA	Tstart=837;Tend=1035;ID=RND-4_FAMILY-12;shortTE=F
CM029547.1	RepeatMasker	Unknown	1824982	1825621	4890	+	NA	Tstart=965;Tend=1601;ID=RND-1_FAMILY-489;shortTE=F
CM029547.1	RepeatMasker	Unknown	1826346	1826530	492	+	NA	Tstart=87;Tend=275;ID=RND-6_FAMILY-4706;shortTE=F
CM029547.1	RepeatMasker	Unknown	1826578	1826906	684	-	NA	Tstart=918;Tend=1249;ID=RND-1_FAMILY-209;shortTE=F
CM029547.1	RepeatMasker	Unknown	1827400	1827805	3295	-	NA	Tstart=848;Tend=1251;ID=RND-1_FAMILY-325;shortTE=F
CM029547.1	RepeatMasker	LTR/ERV1	1827940	1828253	1628	+	NA	Tstart=852;Tend=1166;ID=RND-6_FAMILY-1988;shortTE=F
CM029547.1	RepeatMasker	DNA	1828553	1829182	2300	+	NA	Tstart=352;Tend=973;ID=RND-6_FAMILY-1340;shortTE=F
CM029547.1	RepeatMasker	Unknown	1828965	1829211	1290	-	NA	Tstart=1624;Tend=1872;ID=RND-4_FAMILY-875;shortTE=F
CM029547.1	RepeatMasker	LINE/L2	1829356	1829470	503	-	NA	Tstart=1472;Tend=1582;ID=RND-6_FAMILY-437;shortTE=F
CM029547.1	RepeatMasker	LINE/L2	1829688	1830027	1383	-	NA	Tstart=1139;Tend=1504;ID=RND-6_FAMILY-1528;shortTE=F
CM029547.1	RepeatMasker	Unknown	1830028	1830243	1672	-	NA	Tstart=907;Tend=1122;ID=RND-6_FAMILY-425;shortTE=F
CM029547.1	RepeatMasker	Unknown	1830299	1830618	1863	+	NA	Tstart=887;Tend=1201;ID=RND-6_FAMILY-4614;shortTE=F
CM029547.1	RepeatMasker	Unknown	1830622	1830737	944	+	NA	Tstart=626;Tend=741;ID=RND-6_FAMILY-4876;shortTE=F
CM029547.1	RepeatMasker	Unknown	1830753	1831151	977	-	NA	Tstart=1963;Tend=2380;ID=RND-1_FAMILY-119;shortTE=F
CM029547.1	RepeatMasker	Unknown	1832479	1832621	542	-	NA	Tstart=847;Tend=1001;ID=RND-6_FAMILY-5246;shortTE=F
CM029547.1	RepeatMasker	Unknown	1833189	1833940	6003	-	NA	Tstart=973;Tend=1746;ID=RND-5_FAMILY-1305;shortTE=F
CM029547.1	RepeatMasker	Unknown	1834591	1834798	1514	-	NA	Tstart=997;Tend=1228;ID=RND-1_FAMILY-198;shortTE=F
CM029547.1	RepeatMasker	LTR/ERV1	1835169	1835695	1957	-	NA	Tstart=843;Tend=1278;ID=RND-6_FAMILY-1988;shortTE=F
CM029547.1	RepeatMasker	DNA	1835437	1835753	1149	-	NA	Tstart=286;Tend=566;ID=RND-6_FAMILY-1340;shortTE=F
CM029547.1	RepeatMasker	Unknown	1836360	1836510	686	-	NA	Tstart=787;Tend=967;ID=RND-6_FAMILY-2231;shortTE=F
CM029547.1	RepeatMasker	LTR/Pao	1836568	1836867	785	-	NA	Tstart=235;Tend=531;ID=RND-4_FAMILY-53;shortTE=F
CM029547.1	RepeatMasker	Unknown	1836653	1836867	1552	+	NA	Tstart=907;Tend=1122;ID=RND-6_FAMILY-425;shortTE=F
CM029547.1	RepeatMasker	Unknown	1837207	1837336	449	+	NA	Tstart=1513;Tend=1640;ID=RND-6_FAMILY-2482;shortTE=F
CM029547.1	RepeatMasker	Unknown	1837764	1838547	4201	-	NA	Tstart=874;Tend=1774;ID=RND-1_FAMILY-843;shortTE=F
CM029547.1	RepeatMasker	Unknown	1838713	1838846	721	-	NA	Tstart=2348;Tend=2478;ID=RND-1_FAMILY-56;shortTE=F
CM029547.1	RepeatMasker	Unknown	1838765	1838865	514	+	NA	Tstart=909;Tend=1012;ID=RND-1_FAMILY-801;shortTE=F
CM029547.1	RepeatMasker	Unknown	1839061	1839202	595	-	NA	Tstart=1016;Tend=1166;ID=RND-6_FAMILY-5056;shortTE=F
CM029547.1	RepeatMasker	Unknown	1839595	1840168	2309	-	NA	Tstart=907;Tend=1465;ID=RND-1_FAMILY-16;shortTE=F
CM029547.1	RepeatMasker	DNA/hAT-Charlie	1840438	1840674	1508	+	NA	Tstart=938;Tend=1173;ID=RND-6_FAMILY-6777;shortTE=F
CM029547.1	RepeatMasker	Unknown	1840456	1840715	1465	-	NA	Tstart=1618;Tend=1872;ID=RND-4_FAMILY-875;shortTE=F
CM029547.1	RepeatMasker	Unknown	1841117	1841376	891	+	NA	Tstart=943;Tend=1211;ID=RND-6_FAMILY-7320;shortTE=F
CM029547.1	RepeatMasker	DNA/hAT-Charlie	1842514	1842739	1231	+	NA	Tstart=938;Tend=1175;ID=RND-6_FAMILY-6777;shortTE=F
CM029547.1	RepeatMasker	Unknown	1843112	1843481	1464	-	NA	Tstart=872;Tend=1269;ID=RND-5_FAMILY-153;shortTE=F
CM029547.1	RepeatMasker	DNA/hAT-Charlie	1843270	1843483	1473	+	NA	Tstart=953;Tend=1175;ID=RND-6_FAMILY-6777;shortTE=F
CM029547.1	RepeatMasker	Unknown	1843821	1844234	2530	-	NA	Tstart=1054;Tend=1473;ID=RND-6_FAMILY-2174;shortTE=F
CM029547.1	RepeatMasker	Unknown	1844573	1844936	457	+	NA	Tstart=2311;Tend=2478;ID=RND-1_FAMILY-56;shortTE=T;TEgroup=ctg_2|RND-1_FAMILY-56|5
CM029547.1	RepeatMasker	Unknown	1845594	1845722	622	+	NA	Tstart=940;Tend=1068;ID=RND-1_FAMILY-804;shortTE=F
CM029547.1	RepeatMasker	Unknown	1845873	1846225	2273	+	NA	Tstart=949;Tend=1296;ID=RND-1_FAMILY-42;shortTE=F
CM029547.1	RepeatMasker	DNA/hAT-Charlie	1846459	1846580	646	-	NA	Tstart=936;Tend=1057;ID=RND-6_FAMILY-6777;shortTE=F
CM029547.1	RepeatMasker	Unknown	1847413	1847834	3284	-	NA	Tstart=829;Tend=1259;ID=RND-1_FAMILY-234;shortTE=F
CM029547.1	RepeatMasker	Unknown	1849482	1849815	1714	+	NA	Tstart=845;Tend=1228;ID=RND-6_FAMILY-49;shortTE=F
CM029547.1	RepeatMasker	Unknown	1849870	1849976	694	+	NA	Tstart=1434;Tend=1540;ID=RND-1_FAMILY-50;shortTE=F
CM029547.1	RepeatMasker	Unknown	1850041	1850415	2156	+	NA	Tstart=1230;Tend=1634;ID=RND-6_FAMILY-49;shortTE=F
CM029547.1	RepeatMasker	Unknown	1850616	1850884	1567	+	NA	Tstart=920;Tend=1154;ID=RND-6_FAMILY-5246;shortTE=F
CM029547.1	RepeatMasker	SINE	1852783	1852991	1397	-	NA	Tstart=840;Tend=1054;ID=RND-6_FAMILY-1645;shortTE=F
CM029547.1	RepeatMasker	SINE	1854042	1854258	1597	+	NA	Tstart=838;Tend=1055;ID=RND-6_FAMILY-1645;shortTE=F
CM029547.1	RepeatMasker	Unknown	1854810	1855066	1349	+	NA	Tstart=772;Tend=1032;ID=RND-4_FAMILY-12;shortTE=F
CM029547.1	RepeatMasker	Unknown	1854845	1855123	1440	-	NA	Tstart=755;Tend=1145;ID=RND-6_FAMILY-5246;shortTE=F
CM029547.1	RepeatMasker	Unknown	1855549	1856004	2365	-	NA	Tstart=977;Tend=1754;ID=RND-5_FAMILY-1305;shortTE=F;TEgroup=ctg_2|RND-5_FAMILY-1305|2
CM029547.1	RepeatMasker	Unknown	1856005	1856621	5171	+	NA	Tstart=807;Tend=1422;ID=RND-4_FAMILY-174;shortTE=F
CM029547.1	RepeatMasker	Unknown	1857838	1857947	400	-	NA	Tstart=2046;Tend=2160;ID=RND-5_FAMILY-2079;shortTE=F
CM029547.1	RepeatMasker	Unknown	1858021	1858443	1212	-	NA	Tstart=1249;Tend=1658;ID=RND-6_FAMILY-1014;shortTE=F
CM029547.1	RepeatMasker	DNA/Crypton-I	1858470	1858946	4213	+	NA	Tstart=834;Tend=1310;ID=RND-1_FAMILY-254;shortTE=F
CM029547.1	RepeatMasker	Unknown	1859043	1859199	718	+	NA	Tstart=1042;Tend=1196;ID=RND-6_FAMILY-2652;shortTE=F
CM029547.1	RepeatMasker	Unknown	1859620	1859817	433	-	NA	Tstart=1141;Tend=1277;ID=RND-6_FAMILY-2379;shortTE=T;TEgroup=ctg_2|RND-6_FAMILY-2379|1
CM029547.1	RepeatMasker	LINE/L2	1860033	1860313	988	-	NA	Tstart=4574;Tend=4843;ID=RND-5_FAMILY-587;shortTE=F
CM029547.1	RepeatMasker	Unknown	1860614	1860726	717	-	NA	Tstart=3609;Tend=3725;ID=RND-6_FAMILY-6534;shortTE=F
CM029547.1	RepeatMasker	LINE/L2	1860746	1860869	592	+	NA	Tstart=4770;Tend=4905;ID=RND-5_FAMILY-587;shortTE=F
CM029547.1	RepeatMasker	LTR/ERV1	1861330	1861783	2859	-	NA	Tstart=867;Tend=1307;ID=RND-6_FAMILY-1988;shortTE=F
CM029547.1	RepeatMasker	Unknown	1861969	1862237	1079	-	NA	Tstart=956;Tend=1174;ID=RND-1_FAMILY-232;shortTE=F
CM029547.1	RepeatMasker	Unknown	1862567	1863398	5387	-	NA	Tstart=994;Tend=1857;ID=RND-6_FAMILY-6551;shortTE=F
CM029547.1	RepeatMasker	Unknown	1865237	1865535	2181	-	NA	Tstart=5157;Tend=5455;ID=RND-1_FAMILY-108;shortTE=F
CM029547.1	RepeatMasker	Unknown	1865569	1865790	1122	+	NA	Tstart=3362;Tend=3590;ID=RND-5_FAMILY-727;shortTE=F
CM029547.1	RepeatMasker	RC/Helitron	1865786	1866616	5735	-	NA	Tstart=872;Tend=1698;ID=RND-4_FAMILY-36;shortTE=F
CM029547.1	RepeatMasker	Unknown	1867034	1867312	1006	-	NA	Tstart=725;Tend=988;ID=RND-6_FAMILY-1561;shortTE=F
CM029547.1	RepeatMasker	SINE	1867099	1867327	1525	-	NA	Tstart=835;Tend=1063;ID=RND-6_FAMILY-1645;shortTE=F
CM029547.1	RepeatMasker	Unknown	1871266	1871568	2384	-	NA	Tstart=864;Tend=1167;ID=RND-6_FAMILY-41;shortTE=F
CM029547.1	RepeatMasker	SINE	1871740	1871957	1476	+	NA	Tstart=837;Tend=1054;ID=RND-6_FAMILY-1645;shortTE=F
CM029547.1	RepeatMasker	Unknown	1871981	1872328	2849	+	NA	Tstart=928;Tend=1276;ID=RND-6_FAMILY-43;shortTE=F
CM029547.1	RepeatMasker	Unknown	1872512	1872764	1107	+	NA	Tstart=1122;Tend=1352;ID=RND-6_FAMILY-2652;shortTE=F
CM029547.1	RepeatMasker	Unknown	1872812	1873066	1756	+	NA	Tstart=991;Tend=1245;ID=RND-1_FAMILY-210;shortTE=F
CM029547.1	RepeatMasker	Unknown	1873094	1874111	7305	+	NA	Tstart=711;Tend=1759;ID=RND-5_FAMILY-114;shortTE=F
CM029547.1	RepeatMasker	DNA/hAT	1874301	1874702	1916	-	NA	Tstart=345;Tend=707;ID=RND-1_FAMILY-771;shortTE=F
CM029547.1	RepeatMasker	Unknown	1874551	1874792	1032	-	NA	Tstart=675;Tend=911;ID=RND-5_FAMILY-3157;shortTE=F
CM029547.1	RepeatMasker	Unknown	1875120	1875481	2653	-	NA	Tstart=866;Tend=1232;ID=RND-6_FAMILY-1297;shortTE=F
CM029547.1	RepeatMasker	Unknown	1875596	1875757	1139	-	NA	Tstart=1070;Tend=1236;ID=RND-4_FAMILY-875;shortTE=F
CM029547.1	RepeatMasker	LINE/I-Jockey	1875910	1876440	3282	-	NA	Tstart=201;Tend=752;ID=RND-5_FAMILY-1393;shortTE=F
CM029547.1	RepeatMasker	Unknown	1876528	1876820	1987	+	NA	Tstart=1060;Tend=1352;ID=RND-6_FAMILY-192;shortTE=F
CM029547.1	RepeatMasker	LINE/Dong-R4	1877174	1877552	423	-	NA	Tstart=1882;Tend=2275;ID=RND-6_FAMILY-582;shortTE=F
CM029547.1	RepeatMasker	Unknown	1877619	1877895	1959	+	NA	Tstart=593;Tend=918;ID=RND-1_FAMILY-179;shortTE=F
CM029547.1	RepeatMasker	Unknown	1878503	1879481	7393	-	NA	Tstart=967;Tend=1932;ID=RND-5_FAMILY-3217;shortTE=F
CM029547.1	RepeatMasker	Unknown	1880337	1880439	676	+	NA	Tstart=929;Tend=1031;ID=RND-1_FAMILY-90;shortTE=F
CM029547.1	RepeatMasker	Unknown	1880915	1881036	570	-	NA	Tstart=763;Tend=894;ID=RND-6_FAMILY-4920;shortTE=F
CM029547.1	RepeatMasker	Unknown	1881734	1882503	5848	+	NA	Tstart=5235;Tend=5997;ID=RND-1_FAMILY-180;shortTE=F
CM029547.1	RepeatMasker	Unknown	1883172	1883367	1203	-	NA	Tstart=873;Tend=1107;ID=RND-6_FAMILY-1939;shortTE=F
CM029547.1	RepeatMasker	Unknown	1884119	1884423	1068	+	NA	Tstart=924;Tend=1307;ID=RND-6_FAMILY-2033;shortTE=F
CM029547.1	RepeatMasker	Unknown	1884692	1884799	497	-	NA	Tstart=786;Tend=892;ID=RND-6_FAMILY-4920;shortTE=F
CM029547.1	RepeatMasker	DNA/TcMar-Tc1	1884708	1884808	512	-	NA	Tstart=1180;Tend=1278;ID=RND-6_FAMILY-12238;shortTE=F
CM029547.1	RepeatMasker	Unknown	1884936	1885074	724	+	NA	Tstart=643;Tend=767;ID=RND-6_FAMILY-3447;shortTE=F
CM029547.1	RepeatMasker	Unknown	1885790	1885963	734	-	NA	Tstart=1212;Tend=1371;ID=RND-6_FAMILY-1455;shortTE=F
CM029547.1	RepeatMasker	Unknown	1886170	1886519	2718	-	NA	Tstart=909;Tend=1257;ID=RND-5_FAMILY-2310;shortTE=F
CM029547.1	RepeatMasker	Unknown	1886781	1886922	502	-	NA	Tstart=3362;Tend=3493;ID=RND-5_FAMILY-727;shortTE=F
CM029547.1	RepeatMasker	Unknown	1887795	1887965	619	-	NA	Tstart=870;Tend=1044;ID=RND-1_FAMILY-801;shortTE=F
CM029547.1	RepeatMasker	DNA	1888017	1888233	1949	+	NA	Tstart=755;Tend=971;ID=RND-6_FAMILY-1340;shortTE=F
CM029547.1	RepeatMasker	SINE	1888519	1888722	1353	-	NA	Tstart=838;Tend=1041;ID=RND-6_FAMILY-1645;shortTE=F
CM029547.1	RepeatMasker	Unknown	1889043	1889319	1554	+	NA	Tstart=1653;Tend=1877;ID=RND-4_FAMILY-875;shortTE=F
CM029547.1	RepeatMasker	Unknown	1890240	1891041	2254	-	NA	Tstart=1331;Tend=2151;ID=RND-1_FAMILY-119;shortTE=F
CM029547.1	RepeatMasker	Unknown	1891060	1891209	668	+	NA	Tstart=1038;Tend=1188;ID=RND-5_FAMILY-481;shortTE=F
CM029547.1	RepeatMasker	Unknown	1891168	1891512	774	-	NA	Tstart=904;Tend=1185;ID=RND-1_FAMILY-232;shortTE=F
CM029547.1	RepeatMasker	Unknown	1891965	1892250	1677	+	NA	Tstart=892;Tend=1207;ID=RND-6_FAMILY-1098;shortTE=F
CM029547.1	RepeatMasker	Unknown	1892317	1892867	2366	-	NA	Tstart=1129;Tend=1717;ID=RND-1_FAMILY-603;shortTE=F
CM029547.1	RepeatMasker	Unknown	1892967	1893124	437	-	NA	Tstart=2264;Tend=2422;ID=RND-6_FAMILY-2528;shortTE=F
CM029547.1	RepeatMasker	Unknown	1893178	1893385	1717	-	NA	Tstart=951;Tend=1158;ID=RND-5_FAMILY-1487;shortTE=F
CM029547.1	RepeatMasker	Unknown	1893639	1893956	2460	+	NA	Tstart=721;Tend=1039;ID=RND-4_FAMILY-349;shortTE=F
CM029547.1	RepeatMasker	Unknown	1894181	1894302	546	+	NA	Tstart=919;Tend=1044;ID=RND-1_FAMILY-151;shortTE=F
CM029547.1	RepeatMasker	Unknown	1894681	1894871	1190	+	NA	Tstart=483;Tend=670;ID=RND-6_FAMILY-7922;shortTE=F
CM029547.1	RepeatMasker	DNA/hAT-Charlie	1895286	1895505	1538	+	NA	Tstart=956;Tend=1174;ID=RND-6_FAMILY-6777;shortTE=F
CM029547.1	RepeatMasker	Unknown	1895584	1895791	585	+	NA	Tstart=830;Tend=1036;ID=RND-1_FAMILY-75;shortTE=F
CM029547.1	RepeatMasker	LINE/L2	1898023	1898729	4654	+	NA	Tstart=697;Tend=1434;ID=RND-5_FAMILY-363;shortTE=F
CM029547.1	RepeatMasker	Unknown	1898879	1899108	873	+	NA	Tstart=958;Tend=1202;ID=RND-6_FAMILY-1326;shortTE=F
CM029547.1	RepeatMasker	Unknown	1899416	1899546	719	-	NA	Tstart=994;Tend=1130;ID=RND-5_FAMILY-481;shortTE=F
CM029547.1	RepeatMasker	Unknown	1899589	1899861	785	+	NA	Tstart=3368;Tend=3639;ID=RND-5_FAMILY-727;shortTE=F
CM029547.1	RepeatMasker	Unknown	1900238	1900722	3044	-	NA	Tstart=1015;Tend=1500;ID=RND-6_FAMILY-2174;shortTE=F
CM029547.1	RepeatMasker	LINE/L2	1901581	1901700	727	+	NA	Tstart=2158;Tend=2273;ID=RND-5_FAMILY-2510;shortTE=F
CM029547.1	RepeatMasker	Unknown	1901977	1902127	1168	-	NA	Tstart=1062;Tend=1212;ID=RND-6_FAMILY-3540;shortTE=F
CM029547.1	RepeatMasker	Unknown	1902262	1902541	594	-	NA	Tstart=143;Tend=425;ID=RND-6_FAMILY-77;shortTE=F
CM029547.1	RepeatMasker	Unknown	1902303	1902546	1538	+	NA	Tstart=784;Tend=1056;ID=RND-6_FAMILY-4920;shortTE=F
CM029547.1	RepeatMasker	LINE/RTE-RTE	1903162	1903345	583	+	NA	Tstart=1103;Tend=1267;ID=RND-6_FAMILY-1518;shortTE=F
CM029547.1	RepeatMasker	Unknown	1903883	1904132	1454	+	NA	Tstart=1084;Tend=1334;ID=RND-6_FAMILY-767;shortTE=F
CM029547.1	RepeatMasker	LTR/ERV1	1903916	1904134	1614	-	NA	Tstart=844;Tend=1062;ID=RND-6_FAMILY-1988;shortTE=F
CM029547.1	RepeatMasker	Unknown	1904258	1904614	1605	+	NA	Tstart=4150;Tend=4512;ID=RND-1_FAMILY-427;shortTE=F
CM029547.1	RepeatMasker	Unknown	1905017	1905236	1528	+	NA	Tstart=814;Tend=1033;ID=RND-4_FAMILY-12;shortTE=F
CM029547.1	RepeatMasker	Unknown	1906056	1906274	667	+	NA	Tstart=1040;Tend=1167;ID=RND-6_FAMILY-41;shortTE=F
CM029547.1	RepeatMasker	Unknown	1906531	1906707	1476	+	NA	Tstart=881;Tend=1057;ID=RND-1_FAMILY-386;shortTE=F
CM029547.1	RepeatMasker	Unknown	1907046	1907231	1354	-	NA	Tstart=921;Tend=1104;ID=RND-6_FAMILY-656;shortTE=F
CM029547.1	RepeatMasker	LTR/ERV1	1907971	1908453	2516	-	NA	Tstart=845;Tend=1306;ID=RND-6_FAMILY-1988;shortTE=F
CM029547.1	RepeatMasker	Unknown	1908878	1909026	462	-	NA	Tstart=1535;Tend=1673;ID=RND-5_FAMILY-2871;shortTE=F
CM029547.1	RepeatMasker	Unknown	1909324	1909996	4687	-	NA	Tstart=1631;Tend=2266;ID=RND-1_FAMILY-158;shortTE=F
CM029547.1	RepeatMasker	Unknown	1910984	1911199	1067	-	NA	Tstart=2207;Tend=2421;ID=RND-6_FAMILY-2528;shortTE=F
CM029547.1	RepeatMasker	Unknown	1911679	1911794	427	+	NA	Tstart=2361;Tend=2469;ID=RND-6_FAMILY-9584;shortTE=F
CM029547.1	RepeatMasker	DNA/Academ-1	1911881	1911988	487	-	NA	Tstart=993;Tend=1099;ID=RND-5_FAMILY-346;shortTE=F
CM029547.1	RepeatMasker	Unknown	1912057	1912213	440	-	NA	Tstart=1712;Tend=1868;ID=RND-1_FAMILY-413;shortTE=F
CM029547.1	RepeatMasker	Unknown	1912089	1912237	691	+	NA	Tstart=2851;Tend=3011;ID=RND-5_FAMILY-3489;shortTE=F
CM029547.1	RepeatMasker	Unknown	1912907	1913072	641	-	NA	Tstart=1573;Tend=1778;ID=RND-5_FAMILY-256;shortTE=F
CM029547.1	RepeatMasker	Unknown	1913125	1913533	1275	-	NA	Tstart=820;Tend=1144;ID=RND-1_FAMILY-75;shortTE=F
CM029547.1	RepeatMasker	Unknown	1913585	1913805	1466	+	NA	Tstart=919;Tend=1139;ID=RND-6_FAMILY-5246;shortTE=F
CM029547.1	RepeatMasker	Unknown	1914617	1914741	491	-	NA	Tstart=2348;Tend=2478;ID=RND-1_FAMILY-56;shortTE=F
CM029547.1	RepeatMasker	Unknown	1914775	1914948	776	-	NA	Tstart=909;Tend=1076;ID=RND-6_FAMILY-7863;shortTE=F
CM029547.1	RepeatMasker	Unknown	1915597	1915736	563	+	NA	Tstart=1263;Tend=1399;ID=RND-6_FAMILY-1455;shortTE=F
CM029547.1	RepeatMasker	Unknown	1915934	1916339	403	+	NA	Tstart=540;Tend=867;ID=RND-5_FAMILY-2715;shortTE=T;TEgroup=ctg_2|RND-5_FAMILY-2715|1
CM029547.1	RepeatMasker	Unknown	1917147	1917678	1863	-	NA	Tstart=860;Tend=1269;ID=RND-6_FAMILY-43;shortTE=F;TEgroup=ctg_2|RND-6_FAMILY-43|1
CM029547.1	RepeatMasker	Unknown	1917702	1917802	412	-	NA	Tstart=1534;Tend=1630;ID=RND-5_FAMILY-2871;shortTE=F
CM029547.1	RepeatMasker	LINE/Penelope	1918077	1918323	1105	-	NA	Tstart=788;Tend=1037;ID=RND-6_FAMILY-5891;shortTE=F
CM029547.1	RepeatMasker	Unknown	1918342	1918457	526	-	NA	Tstart=2371;Tend=2482;ID=RND-6_FAMILY-9584;shortTE=F;TEgroup=ctg_2|RND-6_FAMILY-9584|3
CM029547.1	RepeatMasker	Unknown	1920396	1920570	446	-	NA	Tstart=2325;Tend=2490;ID=RND-5_FAMILY-441;shortTE=F
CM029547.1	RepeatMasker	Unknown	1920470	1920592	726	+	NA	Tstart=2809;Tend=2913;ID=RND-6_FAMILY-4261;shortTE=F
CM029547.1	RepeatMasker	Unknown	1920756	1920923	769	+	NA	Tstart=2206;Tend=2371;ID=RND-6_FAMILY-2528;shortTE=F
CM029547.1	RepeatMasker	LTR/ERV1	1922094	1922368	1410	-	NA	Tstart=846;Tend=1122;ID=RND-6_FAMILY-1988;shortTE=F
CM029547.1	RepeatMasker	DNA/hAT-Charlie	1922150	1922373	1478	+	NA	Tstart=956;Tend=1177;ID=RND-6_FAMILY-6777;shortTE=F
CM029547.1	RepeatMasker	Unknown	1922419	1922549	594	-	NA	Tstart=2354;Tend=2478;ID=RND-1_FAMILY-56;shortTE=F
CM029547.1	RepeatMasker	DNA/Academ-1	1922420	1922587	505	-	NA	Tstart=1657;Tend=1861;ID=RND-6_FAMILY-2507;shortTE=F
CM029547.1	RepeatMasker	Unknown	1922694	1923366	5513	-	NA	Tstart=674;Tend=1564;ID=RND-5_FAMILY-1585;shortTE=F
CM029547.1	RepeatMasker	DNA/hAT-Charlie	1923436	1923658	1318	+	NA	Tstart=957;Tend=1172;ID=RND-6_FAMILY-6777;shortTE=F
CM029547.1	RepeatMasker	Unknown	1923437	1923686	609	-	NA	Tstart=366;Tend=588;ID=RND-5_FAMILY-433;shortTE=F
CM029547.1	RepeatMasker	Unknown	1923857	1924058	574	+	NA	Tstart=2306;Tend=2478;ID=RND-1_FAMILY-56;shortTE=F
CM029547.1	RepeatMasker	Unknown	1924126	1924662	3106	+	NA	Tstart=999;Tend=1395;ID=RND-6_FAMILY-6551;shortTE=F;TEgroup=ctg_2|RND-6_FAMILY-6551|6
CM029547.1	RepeatMasker	LTR/ERV1	1925194	1925465	724	+	NA	Tstart=323;Tend=581;ID=RND-6_FAMILY-1988;shortTE=F
CM029547.1	RepeatMasker	DNA/hAT-Charlie	1925265	1925498	1643	-	NA	Tstart=939;Tend=1172;ID=RND-6_FAMILY-6777;shortTE=F
CM029547.1	RepeatMasker	Unknown	1925841	1926260	3353	-	NA	Tstart=941;Tend=1357;ID=RND-6_FAMILY-7320;shortTE=F
CM029547.1	RepeatMasker	Unknown	1926491	1926884	1213	+	NA	Tstart=578;Tend=1460;ID=RND-5_FAMILY-866;shortTE=F
CM029547.1	RepeatMasker	Unknown	1926885	1927038	560	-	NA	Tstart=160;Tend=296;ID=RND-3_FAMILY-190;shortTE=F
CM029547.1	RepeatMasker	DNA/hAT-Charlie	1927580	1927802	1390	-	NA	Tstart=953;Tend=1172;ID=RND-6_FAMILY-6777;shortTE=F
CM029547.1	RepeatMasker	Unknown	1928883	1929136	2147	+	NA	Tstart=957;Tend=1211;ID=RND-6_FAMILY-5056;shortTE=F
CM029547.1	RepeatMasker	Unknown	1929784	1930055	2036	-	NA	Tstart=960;Tend=1232;ID=RND-6_FAMILY-35;shortTE=F
CM029547.1	RepeatMasker	Unknown	1930129	1930320	432	-	NA	Tstart=2297;Tend=2478;ID=RND-1_FAMILY-56;shortTE=F
CM029547.1	RepeatMasker	Unknown	1930980	1931096	448	+	NA	Tstart=2137;Tend=2257;ID=RND-6_FAMILY-6;shortTE=F
CM029547.1	RepeatMasker	Unknown	1931324	1931481	570	+	NA	Tstart=2331;Tend=2474;ID=RND-1_FAMILY-56;shortTE=F
CM029547.1	RepeatMasker	Unknown	1931849	1931964	669	+	NA	Tstart=914;Tend=1045;ID=RND-6_FAMILY-3469;shortTE=F
CM029547.1	RepeatMasker	DNA/hAT-Charlie	1932760	1932980	1639	+	NA	Tstart=953;Tend=1173;ID=RND-6_FAMILY-6777;shortTE=F
CM029547.1	RepeatMasker	SINE	1932763	1933017	1626	+	NA	Tstart=838;Tend=1096;ID=RND-6_FAMILY-1645;shortTE=F
CM029547.1	RepeatMasker	LINE/L2	1933975	1934286	863	+	NA	Tstart=3743;Tend=4076;ID=RND-5_FAMILY-800;shortTE=F
CM029547.1	RepeatMasker	RC/Helitron	1935372	1936192	6547	-	NA	Tstart=1368;Tend=2186;ID=RND-4_FAMILY-19;shortTE=F
CM029547.1	RepeatMasker	Unknown	1936772	1936892	753	+	NA	Tstart=2369;Tend=2484;ID=RND-6_FAMILY-9584;shortTE=F
CM029547.1	RepeatMasker	Unknown	1938641	1938977	1041	+	NA	Tstart=1806;Tend=2029;ID=RND-5_FAMILY-2829;shortTE=F
CM029547.1	RepeatMasker	Unknown	1939776	1940015	1630	-	NA	Tstart=955;Tend=1167;ID=RND-5_FAMILY-1487;shortTE=F
CM029547.1	RepeatMasker	Unknown	1939805	1940046	813	+	NA	Tstart=917;Tend=1157;ID=RND-1_FAMILY-293;shortTE=F
CM029547.1	RepeatMasker	Unknown	1940272	1940388	516	+	NA	Tstart=2345;Tend=2459;ID=RND-1_FAMILY-56;shortTE=F
CM029547.1	RepeatMasker	Unknown	1940738	1941611	6439	+	NA	Tstart=786;Tend=1762;ID=RND-4_FAMILY-218;shortTE=F
CM029547.1	RepeatMasker	Unknown	1942044	1942228	1056	+	NA	Tstart=822;Tend=1015;ID=RND-4_FAMILY-875;shortTE=F
CM029547.1	RepeatMasker	Unknown	1942231	1942975	4781	-	NA	Tstart=1116;Tend=1847;ID=RND-1_FAMILY-35;shortTE=F
CM029547.1	RepeatMasker	Unknown	1944272	1944522	446	+	NA	Tstart=1326;Tend=1580;ID=RND-5_FAMILY-1485;shortTE=F
CM029547.1	RepeatMasker	Unknown	1944297	1944561	1705	-	NA	Tstart=952;Tend=1169;ID=RND-5_FAMILY-1487;shortTE=F
CM029547.1	RepeatMasker	Unknown	1945496	1945606	481	-	NA	Tstart=907;Tend=1018;ID=RND-6_FAMILY-2652;shortTE=F
CM029547.1	RepeatMasker	Unknown	1946314	1946673	1475	+	NA	Tstart=2126;Tend=2624;ID=RND-6_FAMILY-3739;shortTE=F
CM029547.1	RepeatMasker	Unknown	1946674	1946896	1614	-	NA	Tstart=900;Tend=1122;ID=RND-6_FAMILY-425;shortTE=F
CM029547.1	RepeatMasker	Unknown	1947310	1947525	1846	+	NA	Tstart=884;Tend=1099;ID=RND-1_FAMILY-204;shortTE=F
CM029547.1	RepeatMasker	Unknown	1947897	1948141	1471	-	NA	Tstart=1203;Tend=1452;ID=RND-1_FAMILY-125;shortTE=F
CM029547.1	RepeatMasker	DNA/hAT-Charlie	1948969	1949220	1089	-	NA	Tstart=957;Tend=1172;ID=RND-6_FAMILY-6777;shortTE=F
CM029547.1	RepeatMasker	Unknown	1948980	1949250	545	-	NA	Tstart=110;Tend=329;ID=RND-6_FAMILY-2200;shortTE=F
CM029547.1	RepeatMasker	Unknown	1949987	1950294	1260	-	NA	Tstart=1773;Tend=2073;ID=RND-1_FAMILY-379;shortTE=F
CM029547.1	RepeatMasker	SINE	1950027	1950295	1457	-	NA	Tstart=837;Tend=1106;ID=RND-6_FAMILY-1645;shortTE=F
CM029547.1	RepeatMasker	Unknown	1950071	1950334	1612	+	NA	Tstart=916;Tend=1139;ID=RND-6_FAMILY-5246;shortTE=F
CM029547.1	RepeatMasker	Unknown	1951687	1951885	1117	+	NA	Tstart=980;Tend=1257;ID=RND-6_FAMILY-2033;shortTE=F
CM029547.1	RepeatMasker	Unknown	1951993	1952269	1215	-	NA	Tstart=3671;Tend=3951;ID=RND-1_FAMILY-585;shortTE=F
CM029547.1	RepeatMasker	Unknown	1952323	1952791	2982	-	NA	Tstart=860;Tend=1276;ID=RND-6_FAMILY-43;shortTE=F
CM029547.1	RepeatMasker	Unknown	1952898	1953076	548	-	NA	Tstart=973;Tend=1144;ID=RND-6_FAMILY-884;shortTE=F
CM029547.1	RepeatMasker	Unknown	1953399	1953624	1547	+	NA	Tstart=931;Tend=1125;ID=RND-6_FAMILY-425;shortTE=F
CM029547.1	RepeatMasker	Unknown	1953980	1954265	1862	+	NA	Tstart=932;Tend=1212;ID=RND-6_FAMILY-2727;shortTE=F
CM029547.1	RepeatMasker	DNA/TcMar-Tc1	1956730	1956842	490	+	NA	Tstart=1178;Tend=1317;ID=RND-6_FAMILY-12238;shortTE=F
CM029547.1	RepeatMasker	Unknown	1957911	1958023	703	+	NA	Tstart=2821;Tend=2911;ID=RND-6_FAMILY-4261;shortTE=F
CM029547.1	RepeatMasker	DNA	1958255	1958842	1780	+	NA	Tstart=353;Tend=972;ID=RND-6_FAMILY-1340;shortTE=F
CM029547.1	RepeatMasker	Unknown	1959071	1959192	546	+	NA	Tstart=2361;Tend=2478;ID=RND-1_FAMILY-56;shortTE=F
CM029547.1	RepeatMasker	Unknown	1959636	1960056	3336	-	NA	Tstart=859;Tend=1277;ID=RND-6_FAMILY-43;shortTE=F
CM029547.1	RepeatMasker	Unknown	1960144	1960334	790	-	NA	Tstart=1103;Tend=1284;ID=RND-6_FAMILY-5355;shortTE=F
CM029547.1	RepeatMasker	Unknown	1960177	1960435	1523	+	NA	Tstart=880;Tend=1091;ID=RND-5_FAMILY-153;shortTE=F
CM029547.1	RepeatMasker	Unknown	1961438	1961657	645	-	NA	Tstart=2253;Tend=2430;ID=RND-6_FAMILY-1277;shortTE=F
CM029547.1	RepeatMasker	RC/Helitron	1961739	1962463	4655	-	NA	Tstart=902;Tend=1646;ID=RND-1_FAMILY-69;shortTE=F
CM029547.1	RepeatMasker	DNA/hAT-Charlie	1962897	1963092	1341	+	NA	Tstart=956;Tend=1168;ID=RND-6_FAMILY-6777;shortTE=F
CM029547.1	RepeatMasker	Unknown	1963106	1963276	580	-	NA	Tstart=958;Tend=1152;ID=RND-6_FAMILY-884;shortTE=F
CM029547.1	RepeatMasker	LTR/ERV1	1963453	1963684	1618	+	NA	Tstart=1088;Tend=1313;ID=RND-6_FAMILY-1988;shortTE=F
CM029547.1	RepeatMasker	SINE	1963455	1963734	1263	-	NA	Tstart=1389;Tend=1663;ID=RND-6_FAMILY-1645;shortTE=F
CM029547.1	RepeatMasker	LINE/L2	1965393	1966570	3787	+	NA	Tstart=623;Tend=1625;ID=RND-6_FAMILY-752;shortTE=F;TEgroup=ctg_2|RND-6_FAMILY-752|1
CM029547.1	RepeatMasker	Unknown	1966827	1967198	2734	-	NA	Tstart=861;Tend=1231;ID=RND-6_FAMILY-1297;shortTE=F
CM029547.1	RepeatMasker	DNA	1968096	1968388	773	+	NA	Tstart=205;Tend=499;ID=RND-1_FAMILY-196;shortTE=F
CM029547.1	RepeatMasker	Unknown	1968141	1968423	1743	+	NA	Tstart=953;Tend=1166;ID=RND-5_FAMILY-1487;shortTE=F
CM029547.1	RepeatMasker	LINE/L2	1968655	1968872	1782	+	NA	Tstart=5504;Tend=5721;ID=RND-5_FAMILY-10;shortTE=F
CM029547.1	RepeatMasker	Unknown	1969143	1969617	3389	-	NA	Tstart=947;Tend=1442;ID=RND-1_FAMILY-488;shortTE=F
CM029547.1	RepeatMasker	Unknown	1969664	1969805	594	+	NA	Tstart=2348;Tend=2478;ID=RND-1_FAMILY-56;shortTE=F
CM029547.1	RepeatMasker	Unknown	1970170	1970270	1655	+	NA	Tstart=820;Tend=1313;ID=RND-5_FAMILY-1487;shortTE=F
CM029547.1	RepeatMasker	Unknown	1970271	1970473	1116	-	NA	Tstart=1913;Tend=2108;ID=RND-1_FAMILY-647;shortTE=F
CM029547.1	RepeatMasker	DNA/hAT-Charlie	1970848	1971073	1366	-	NA	Tstart=956;Tend=1176;ID=RND-6_FAMILY-6777;shortTE=F
CM029547.1	RepeatMasker	Unknown	1971254	1971751	2136	+	NA	Tstart=1215;Tend=1708;ID=RND-5_FAMILY-1838;shortTE=F
CM029547.1	RepeatMasker	DNA/hAT	1971973	1972442	3179	+	NA	Tstart=448;Tend=907;ID=RND-5_FAMILY-2448;shortTE=F
CM029547.1	RepeatMasker	Unknown	1973444	1974746	9586	+	NA	Tstart=837;Tend=2145;ID=RND-1_FAMILY-430;shortTE=F
CM029547.1	RepeatMasker	Unknown	1974775	1975028	1456	-	NA	Tstart=1263;Tend=1521;ID=RND-1_FAMILY-215;shortTE=F
CM029547.1	RepeatMasker	Unknown	1975267	1975459	1140	-	NA	Tstart=482;Tend=669;ID=RND-6_FAMILY-7922;shortTE=F
CM029547.1	RepeatMasker	Unknown	1975507	1975669	457	+	NA	Tstart=1187;Tend=1379;ID=RND-1_FAMILY-371;shortTE=F
CM029547.1	RepeatMasker	Unknown	1975958	1976159	817	+	NA	Tstart=1337;Tend=1509;ID=RND-4_FAMILY-12;shortTE=T;TEgroup=ctg_2|RND-4_FAMILY-12|1
CM029547.1	RepeatMasker	Unknown	1977126	1977400	1723	-	NA	Tstart=922;Tend=1169;ID=RND-5_FAMILY-1487;shortTE=F
CM029547.1	RepeatMasker	Unknown	1977718	1978162	796	-	NA	Tstart=913;Tend=1120;ID=RND-6_FAMILY-656;shortTE=F;TEgroup=ctg_2|RND-6_FAMILY-656|1
CM029547.1	RepeatMasker	RC/Helitron	1978424	1978601	819	-	NA	Tstart=1572;Tend=1752;ID=RND-4_FAMILY-36;shortTE=F
CM029547.1	RepeatMasker	Unknown	1978805	1979083	1540	-	NA	Tstart=819;Tend=1098;ID=RND-4_FAMILY-12;shortTE=F
CM029547.1	RepeatMasker	Unknown	1979564	1979732	572	-	NA	Tstart=1760;Tend=1936;ID=RND-5_FAMILY-868;shortTE=F
CM029547.1	RepeatMasker	Unknown	1979859	1980317	2287	-	NA	Tstart=1454;Tend=1914;ID=RND-5_FAMILY-1211;shortTE=F
CM029547.1	RepeatMasker	Unknown	1980742	1980912	869	-	NA	Tstart=584;Tend=751;ID=RND-1_FAMILY-179;shortTE=F
CM029547.1	RepeatMasker	Unknown	1982251	1982502	1036	-	NA	Tstart=2600;Tend=2834;ID=RND-5_FAMILY-1083;shortTE=F
CM029547.1	RepeatMasker	Unknown	1983515	1983696	1109	-	NA	Tstart=907;Tend=1061;ID=RND-6_FAMILY-425;shortTE=F
CM029547.1	RepeatMasker	DNA/TcMar-Tigger	1983542	1983726	741	+	NA	Tstart=723;Tend=904;ID=RND-6_FAMILY-1492;shortTE=F
CM029547.1	RepeatMasker	LINE/R2	1983752	1983877	914	+	NA	Tstart=389;Tend=515;ID=RND-6_FAMILY-1328;shortTE=F
CM029547.1	RepeatMasker	Unknown	1983768	1983896	1137	+	NA	Tstart=962;Tend=1090;ID=RND-6_FAMILY-5056;shortTE=F
CM029547.1	RepeatMasker	Unknown	1983979	1984889	2441	-	NA	Tstart=1900;Tend=2657;ID=RND-5_FAMILY-721;shortTE=F;TEgroup=ctg_2|RND-5_FAMILY-721|2
CM029547.1	RepeatMasker	LINE/Penelope	1984405	1984532	1133	+	NA	Tstart=1751;Tend=1878;ID=RND-6_FAMILY-681;shortTE=F
CM029547.1	RepeatMasker	Unknown	1986706	1986851	717	-	NA	Tstart=1038;Tend=1180;ID=RND-6_FAMILY-2755;shortTE=F
CM029547.1	RepeatMasker	DNA	1986871	1987095	1904	-	NA	Tstart=744;Tend=968;ID=RND-6_FAMILY-1340;shortTE=F
CM029547.1	RepeatMasker	Unknown	1987265	1987941	2550	-	NA	Tstart=788;Tend=1673;ID=RND-6_FAMILY-895;shortTE=F;TEgroup=ctg_2|RND-6_FAMILY-895|1
CM029547.1	RepeatMasker	LINE/Penelope	1987961	1988070	787	+	NA	Tstart=2876;Tend=2988;ID=RND-6_FAMILY-2881;shortTE=F
CM029547.1	RepeatMasker	LTR/ERV1	1994776	1995014	1285	-	NA	Tstart=1551;Tend=1795;ID=RND-6_FAMILY-1988;shortTE=F
CM029547.1	RepeatMasker	Unknown	1994811	1995058	1633	-	NA	Tstart=903;Tend=1122;ID=RND-6_FAMILY-425;shortTE=F
CM029547.1	RepeatMasker	LINE/L2	1995508	1996447	8096	-	NA	Tstart=4089;Tend=5029;ID=RND-5_FAMILY-643;shortTE=F
CM029547.1	RepeatMasker	Unknown	1996716	1996948	968	+	NA	Tstart=306;Tend=537;ID=RND-5_FAMILY-2715;shortTE=F
CM029547.1	RepeatMasker	Unknown	1996751	1997016	1457	-	NA	Tstart=927;Tend=1131;ID=RND-6_FAMILY-5246;shortTE=F
CM029547.1	RepeatMasker	Unknown	1998326	1998519	1611	-	NA	Tstart=920;Tend=1113;ID=RND-6_FAMILY-3469;shortTE=F
CM029547.1	RepeatMasker	Unknown	1999351	1999593	1080	+	NA	Tstart=293;Tend=537;ID=RND-5_FAMILY-2715;shortTE=F
CM029547.1	RepeatMasker	Unknown	1999387	1999659	1712	-	NA	Tstart=864;Tend=1139;ID=RND-6_FAMILY-425;shortTE=F
CM029547.1	RepeatMasker	Unknown	1999921	2000220	1315	-	NA	Tstart=906;Tend=1212;ID=RND-6_FAMILY-425;shortTE=F
CM029547.1	RepeatMasker	Unknown	1999962	2000251	946	+	NA	Tstart=1654;Tend=1904;ID=RND-4_FAMILY-875;shortTE=F
CM029547.1	RepeatMasker	Unknown	2000368	2000601	1015	+	NA	Tstart=881;Tend=1104;ID=RND-6_FAMILY-1939;shortTE=F
CM029547.1	RepeatMasker	Unknown	2000718	2000936	1699	-	NA	Tstart=972;Tend=1182;ID=RND-6_FAMILY-2755;shortTE=F
CM029547.1	RepeatMasker	SINE	2001019	2001244	1274	-	NA	Tstart=825;Tend=1054;ID=RND-6_FAMILY-1645;shortTE=F
CM029547.1	RepeatMasker	Unknown	2002503	2003014	3902	-	NA	Tstart=879;Tend=1362;ID=RND-1_FAMILY-204;shortTE=F
CM029547.1	RepeatMasker	Unknown	2003682	2003919	1654	-	NA	Tstart=888;Tend=1120;ID=RND-6_FAMILY-425;shortTE=F
CM029547.1	RepeatMasker	DNA/TcMar-Tc1	2003687	2003982	725	+	NA	Tstart=2280;Tend=2577;ID=RND-6_FAMILY-5123;shortTE=F
CM029547.1	RepeatMasker	Unknown	2004348	2004524	882	-	NA	Tstart=984;Tend=1162;ID=RND-6_FAMILY-7320;shortTE=F
CM029547.1	RepeatMasker	Unknown	2005967	2006110	620	+	NA	Tstart=786;Tend=935;ID=RND-1_FAMILY-299;shortTE=F
CM029547.1	RepeatMasker	Unknown	2006294	2006503	676	+	NA	Tstart=613;Tend=796;ID=RND-6_FAMILY-4432;shortTE=F
CM029547.1	RepeatMasker	Unknown	2006422	2006943	3430	-	NA	Tstart=3343;Tend=3867;ID=RND-6_FAMILY-1007;shortTE=F
CM029547.1	RepeatMasker	Unknown	2007199	2007946	3808	+	NA	Tstart=938;Tend=1897;ID=RND-5_FAMILY-2820;shortTE=F;TEgroup=ctg_2|RND-5_FAMILY-2820|1
CM029547.1	RepeatMasker	LTR/ERV1	2008042	2008263	1700	-	NA	Tstart=847;Tend=1069;ID=RND-6_FAMILY-1988;shortTE=F
CM029547.1	RepeatMasker	Unknown	2008185	2008286	435	-	NA	Tstart=215;Tend=311;ID=RND-6_FAMILY-5354;shortTE=F
CM029547.1	RepeatMasker	Unknown	2008292	2009678	2505	+	NA	Tstart=1575;Tend=2649;ID=RND-1_FAMILY-119;shortTE=F;TEgroup=ctg_2|RND-1_FAMILY-119|1
CM029547.1	RepeatMasker	Unknown	2009994	2010217	828	-	NA	Tstart=872;Tend=1132;ID=RND-5_FAMILY-153;shortTE=F
CM029547.1	RepeatMasker	Unknown	2010692	2010845	628	+	NA	Tstart=825;Tend=1035;ID=RND-4_FAMILY-12;shortTE=F
CM029547.1	RepeatMasker	Unknown	2010968	2011405	712	+	NA	Tstart=957;Tend=1229;ID=RND-6_FAMILY-35;shortTE=F;TEgroup=ctg_2|RND-6_FAMILY-35|1
CM029547.1	RepeatMasker	Unknown	2011138	2011298	1347	+	NA	Tstart=955;Tend=1115;ID=RND-1_FAMILY-273;shortTE=F
CM029547.1	RepeatMasker	Unknown	2011752	2012036	1168	+	NA	Tstart=924;Tend=1275;ID=RND-6_FAMILY-2033;shortTE=F
CM029547.1	RepeatMasker	Unknown	2012931	2013907	7720	+	NA	Tstart=935;Tend=1913;ID=RND-5_FAMILY-2820;shortTE=F
CM029547.1	RepeatMasker	LINE/L2	2014010	2014206	772	-	NA	Tstart=1872;Tend=2076;ID=RND-6_FAMILY-5075;shortTE=F
CM029547.1	RepeatMasker	Unknown	2014252	2014556	2057	-	NA	Tstart=1048;Tend=1347;ID=RND-6_FAMILY-7320;shortTE=F
CM029547.1	RepeatMasker	Unknown	2014674	2014895	1116	-	NA	Tstart=880;Tend=1103;ID=RND-6_FAMILY-1939;shortTE=F
CM029547.1	RepeatMasker	SINE	2015099	2015307	1483	-	NA	Tstart=840;Tend=1049;ID=RND-6_FAMILY-1645;shortTE=F
CM029547.1	RepeatMasker	Unknown	2015308	2015420	1330	+	NA	Tstart=1272;Tend=1591;ID=RND-4_FAMILY-12;shortTE=F
CM029547.1	RepeatMasker	Unknown	2017732	2017928	681	+	NA	Tstart=2298;Tend=2478;ID=RND-1_FAMILY-56;shortTE=F
CM029547.1	RepeatMasker	Unknown	2020094	2020391	1815	+	NA	Tstart=958;Tend=1306;ID=RND-1_FAMILY-16;shortTE=F
CM029547.1	RepeatMasker	Unknown	2021142	2021328	830	+	NA	Tstart=746;Tend=931;ID=RND-4_FAMILY-349;shortTE=F
CM029547.1	RepeatMasker	Unknown	2022240	2022447	517	-	NA	Tstart=2303;Tend=2494;ID=RND-1_FAMILY-56;shortTE=F
CM029547.1	RepeatMasker	LTR/ERV1	2022662	2022887	1649	+	NA	Tstart=1090;Tend=1313;ID=RND-6_FAMILY-1988;shortTE=F
CM029547.1	RepeatMasker	Unknown	2023433	2023678	1594	+	NA	Tstart=864;Tend=1105;ID=RND-6_FAMILY-41;shortTE=F
CM029547.1	RepeatMasker	Unknown	2023911	2024220	2013	-	NA	Tstart=977;Tend=1306;ID=RND-1_FAMILY-16;shortTE=F
CM029547.1	RepeatMasker	Unknown	2024506	2024666	889	+	NA	Tstart=916;Tend=1118;ID=RND-1_FAMILY-90;shortTE=F
CM029547.1	RepeatMasker	LINE/Penelope	2025076	2025267	679	+	NA	Tstart=912;Tend=1124;ID=RND-6_FAMILY-1559;shortTE=F
CM029547.1	RepeatMasker	DNA/TcMar-Fot1	2025273	2025448	852	-	NA	Tstart=2015;Tend=2203;ID=RND-6_FAMILY-6881;shortTE=F
CM029547.1	RepeatMasker	Unknown	2025522	2025941	3485	-	NA	Tstart=859;Tend=1280;ID=RND-6_FAMILY-43;shortTE=F
CM029547.1	RepeatMasker	LTR/ERV1	2026424	2026641	1698	+	NA	Tstart=1089;Tend=1307;ID=RND-6_FAMILY-1988;shortTE=F
CM029547.1	RepeatMasker	Unknown	2027047	2027869	5116	+	NA	Tstart=813;Tend=1643;ID=RND-6_FAMILY-49;shortTE=F
CM029547.1	RepeatMasker	Unknown	2028483	2028691	1633	+	NA	Tstart=907;Tend=1116;ID=RND-6_FAMILY-425;shortTE=F
CM029547.1	RepeatMasker	Unknown	2029257	2029831	1598	-	NA	Tstart=852;Tend=1869;ID=RND-4_FAMILY-875;shortTE=F;TEgroup=ctg_2|RND-4_FAMILY-875|4
CM029547.1	RepeatMasker	Unknown	2029909	2030064	1503	+	NA	Tstart=575;Tend=774;ID=RND-5_FAMILY-866;shortTE=F
CM029547.1	RepeatMasker	LTR/ERV1	2030065	2030252	1516	-	NA	Tstart=1117;Tend=1305;ID=RND-6_FAMILY-1988;shortTE=F
CM029547.1	RepeatMasker	Unknown	2030253	2030440	1503	+	NA	Tstart=775;Tend=1019;ID=RND-5_FAMILY-866;shortTE=F
CM029547.1	RepeatMasker	Unknown	2032824	2032949	561	+	NA	Tstart=774;Tend=933;ID=RND-6_FAMILY-2653;shortTE=F
CM029547.1	RepeatMasker	SINE	2033287	2033438	812	+	NA	Tstart=815;Tend=960;ID=RND-6_FAMILY-1645;shortTE=F
CM029547.1	RepeatMasker	Unknown	2033840	2034057	1505	+	NA	Tstart=922;Tend=1139;ID=RND-6_FAMILY-5246;shortTE=F
CM029547.1	RepeatMasker	Unknown	2034307	2034595	2472	+	NA	Tstart=746;Tend=1034;ID=RND-4_FAMILY-349;shortTE=F
CM029547.1	RepeatMasker	Unknown	2035497	2035749	1742	+	NA	Tstart=949;Tend=1167;ID=RND-5_FAMILY-1487;shortTE=F
CM029547.1	RepeatMasker	Unknown	2036435	2036718	1523	+	NA	Tstart=907;Tend=1124;ID=RND-6_FAMILY-425;shortTE=F
CM029547.1	RepeatMasker	Unknown	2036502	2036748	698	-	NA	Tstart=1600;Tend=1848;ID=RND-1_FAMILY-152;shortTE=F
CM029547.1	RepeatMasker	Unknown	2036753	2037151	1505	-	NA	Tstart=868;Tend=1838;ID=RND-5_FAMILY-422;shortTE=F;TEgroup=ctg_2|RND-5_FAMILY-422|1
CM029547.1	RepeatMasker	Unknown	2037203	2037689	1134	-	NA	Tstart=666;Tend=1205;ID=RND-5_FAMILY-1487;shortTE=F
CM029547.1	RepeatMasker	DNA/hAT-Charlie	2037459	2037690	1358	+	NA	Tstart=953;Tend=1173;ID=RND-6_FAMILY-6777;shortTE=F
CM029547.1	RepeatMasker	Unknown	2038961	2039081	975	-	NA	Tstart=935;Tend=1054;ID=RND-1_FAMILY-152;shortTE=F
CM029547.1	RepeatMasker	Unknown	2040867	2041601	3651	-	NA	Tstart=896;Tend=1655;ID=RND-1_FAMILY-125;shortTE=F
CM029547.1	RepeatMasker	Unknown	2041750	2041961	1584	+	NA	Tstart=910;Tend=1121;ID=RND-6_FAMILY-425;shortTE=F
CM029547.1	RepeatMasker	DNA/hAT-Charlie	2041756	2041987	694	+	NA	Tstart=1996;Tend=2223;ID=RND-1_FAMILY-396;shortTE=F
CM029547.1	RepeatMasker	LTR/Copia	2042664	2042865	416	+	NA	Tstart=1445;Tend=1662;ID=RND-5_FAMILY-736;shortTE=F
CM029547.1	RepeatMasker	Unknown	2042705	2042877	511	-	NA	Tstart=1810;Tend=1986;ID=RND-6_FAMILY-3929;shortTE=F
CM029547.1	RepeatMasker	LTR/ERV1	2043986	2044205	1633	-	NA	Tstart=846;Tend=1065;ID=RND-6_FAMILY-1988;shortTE=F
CM029547.1	RepeatMasker	Unknown	2044600	2044889	1288	-	NA	Tstart=1540;Tend=1817;ID=RND-1_FAMILY-304;shortTE=F
CM029547.1	RepeatMasker	Unknown	2045011	2049392	15475	-	NA	Tstart=349;Tend=4772;ID=RND-6_FAMILY-1121;shortTE=F
CM029547.1	RepeatMasker	Unknown	2049860	2050313	1570	-	NA	Tstart=1037;Tend=1472;ID=RND-5_FAMILY-721;shortTE=F
CM029547.1	RepeatMasker	Unknown	2050316	2050451	867	+	NA	Tstart=766;Tend=943;ID=RND-1_FAMILY-527;shortTE=F
CM029547.1	RepeatMasker	Unknown	2051961	2052221	1593	+	NA	Tstart=956;Tend=1185;ID=RND-1_FAMILY-232;shortTE=F
CM029547.1	RepeatMasker	Unknown	2051988	2052250	1421	-	NA	Tstart=877;Tend=1140;ID=RND-6_FAMILY-5246;shortTE=F
CM029547.1	RepeatMasker	Unknown	2052923	2053180	1719	+	NA	Tstart=950;Tend=1167;ID=RND-5_FAMILY-1487;shortTE=F
CM029547.1	RepeatMasker	DNA	2052964	2053209	1309	-	NA	Tstart=721;Tend=971;ID=RND-6_FAMILY-1340;shortTE=F
CM029547.1	RepeatMasker	LINE/L2	2053517	2053710	827	-	NA	Tstart=1695;Tend=1902;ID=RND-5_FAMILY-2725;shortTE=F
CM029547.1	RepeatMasker	Unknown	2053771	2054606	6549	+	NA	Tstart=812;Tend=1642;ID=RND-6_FAMILY-49;shortTE=F
CM029547.1	RepeatMasker	DNA/Maverick	2054901	2055068	1192	+	NA	Tstart=6962;Tend=7125;ID=RND-6_FAMILY-5365;shortTE=F
CM029547.1	RepeatMasker	Unknown	2055673	2055925	1437	-	NA	Tstart=905;Tend=1122;ID=RND-6_FAMILY-425;shortTE=F
CM029547.1	RepeatMasker	Unknown	2056302	2056440	1043	+	NA	Tstart=6386;Tend=6528;ID=RND-6_FAMILY-825;shortTE=F
CM029547.1	RepeatMasker	DNA/hAT-Charlie	2056545	2056779	1419	-	NA	Tstart=954;Tend=1169;ID=RND-6_FAMILY-6777;shortTE=F
CM029547.1	RepeatMasker	SINE	2057100	2057372	1390	+	NA	Tstart=1396;Tend=1663;ID=RND-6_FAMILY-1645;shortTE=F
CM029547.1	RepeatMasker	DNA	2057154	2057373	1762	+	NA	Tstart=753;Tend=972;ID=RND-6_FAMILY-1340;shortTE=F
CM029547.1	RepeatMasker	Unknown	2057203	2057394	1137	+	NA	Tstart=1;Tend=192;ID=RND-6_FAMILY-4911;shortTE=F
CM029547.1	RepeatMasker	Unknown	2057686	2057793	793	-	NA	Tstart=816;Tend=923;ID=RND-1_FAMILY-537;shortTE=F
CM029547.1	RepeatMasker	LINE/L2	2058023	2058192	587	+	NA	Tstart=2907;Tend=3060;ID=RND-5_FAMILY-3341;shortTE=F
CM029547.1	RepeatMasker	Unknown	2058525	2058862	1560	+	NA	Tstart=889;Tend=1244;ID=RND-4_FAMILY-875;shortTE=F
CM029547.1	RepeatMasker	Unknown	2059454	2059928	689	-	NA	Tstart=789;Tend=1689;ID=RND-1_FAMILY-35;shortTE=F
CM029547.1	RepeatMasker	Unknown	2059950	2060165	1818	-	NA	Tstart=856;Tend=1071;ID=RND-6_FAMILY-5676;shortTE=F
CM029547.1	RepeatMasker	Unknown	2060166	2060828	2637	+	NA	Tstart=239;Tend=1917;ID=RND-5_FAMILY-1838;shortTE=F
CM029547.1	RepeatMasker	Unknown	2063194	2063329	573	+	NA	Tstart=3600;Tend=3715;ID=RND-6_FAMILY-6534;shortTE=F
CM029547.1	RepeatMasker	Unknown	2063754	2063864	683	-	NA	Tstart=2821;Tend=2912;ID=RND-6_FAMILY-4261;shortTE=F
CM029547.1	RepeatMasker	RC/Helitron	2066372	2067127	5659	+	NA	Tstart=1368;Tend=2186;ID=RND-4_FAMILY-19;shortTE=F
CM029547.1	RepeatMasker	DNA/TcMar-Pogo	2067940	2068250	728	+	NA	Tstart=1797;Tend=2103;ID=RND-6_FAMILY-3089;shortTE=F
CM029547.1	RepeatMasker	DNA	2067996	2068252	1457	-	NA	Tstart=756;Tend=1013;ID=RND-6_FAMILY-1340;shortTE=F
CM029547.1	RepeatMasker	Unknown	2068036	2068295	1592	-	NA	Tstart=949;Tend=1166;ID=RND-5_FAMILY-1487;shortTE=F
CM029547.1	RepeatMasker	Unknown	2068316	2068485	1256	-	NA	Tstart=2825;Tend=2972;ID=RND-6_FAMILY-600;shortTE=F
CM029547.1	RepeatMasker	RC/Helitron	2069946	2070720	5785	-	NA	Tstart=1381;Tend=2189;ID=RND-4_FAMILY-19;shortTE=F
CM029547.1	RepeatMasker	Unknown	2071715	2071940	807	-	NA	Tstart=43;Tend=282;ID=RND-6_FAMILY-1297;shortTE=F
CM029547.1	RepeatMasker	SINE	2071745	2071945	1037	-	NA	Tstart=836;Tend=1055;ID=RND-6_FAMILY-1645;shortTE=F
CM029547.1	RepeatMasker	Unknown	2072529	2072661	775	-	NA	Tstart=1184;Tend=1320;ID=RND-6_FAMILY-1007;shortTE=F
CM029547.1	RepeatMasker	Unknown	2073006	2073489	3494	-	NA	Tstart=884;Tend=1362;ID=RND-1_FAMILY-204;shortTE=F
CM029547.1	RepeatMasker	Unknown	2074509	2074871	2895	-	NA	Tstart=866;Tend=1230;ID=RND-6_FAMILY-1297;shortTE=F
CM029547.1	RepeatMasker	Unknown	2076734	2076902	675	-	NA	Tstart=2280;Tend=2444;ID=RND-6_FAMILY-1277;shortTE=F
CM029547.1	RepeatMasker	DNA/Maverick	2077293	2077475	1058	-	NA	Tstart=6931;Tend=7131;ID=RND-6_FAMILY-5365;shortTE=T;TEgroup=ctg_2|RND-6_FAMILY-5365|2
CM029547.1	RepeatMasker	Unknown	2077307	2077453	1077	-	NA	Tstart=3694;Tend=3840;ID=RND-1_FAMILY-512;shortTE=F
CM029547.1	RepeatMasker	Unknown	2078071	2078288	1357	-	NA	Tstart=951;Tend=1167;ID=RND-5_FAMILY-1487;shortTE=F
CM029547.1	RepeatMasker	RC/Helitron	2079814	2080626	6420	+	NA	Tstart=1390;Tend=2187;ID=RND-4_FAMILY-19;shortTE=F
CM029547.1	RepeatMasker	Unknown	2081291	2081642	2581	-	NA	Tstart=946;Tend=1336;ID=RND-6_FAMILY-7320;shortTE=F
CM029547.1	RepeatMasker	Unknown	2081830	2082049	1220	-	NA	Tstart=956;Tend=1185;ID=RND-1_FAMILY-232;shortTE=F
CM029547.1	RepeatMasker	LTR/Pao	2082299	2083028	5136	-	NA	Tstart=908;Tend=1666;ID=RND-4_FAMILY-53;shortTE=F
CM029547.1	RepeatMasker	Unknown	2083624	2083763	711	+	NA	Tstart=2852;Tend=3011;ID=RND-5_FAMILY-3489;shortTE=F
CM029547.1	RepeatMasker	Unknown	2084398	2084659	1565	-	NA	Tstart=858;Tend=1090;ID=RND-5_FAMILY-153;shortTE=F
CM029547.1	RepeatMasker	Unknown	2085065	2085688	4641	+	NA	Tstart=1257;Tend=1887;ID=RND-6_FAMILY-1216;shortTE=F
CM029547.1	RepeatMasker	Unknown	2086349	2087035	4064	+	NA	Tstart=506;Tend=1216;ID=RND-5_FAMILY-3489;shortTE=F
CM029547.1	RepeatMasker	Unknown	2087503	2087726	1261	-	NA	Tstart=890;Tend=1118;ID=RND-6_FAMILY-1098;shortTE=F
CM029547.1	RepeatMasker	Unknown	2087835	2088400	2540	+	NA	Tstart=3371;Tend=3839;ID=RND-5_FAMILY-3489;shortTE=F
CM029547.1	RepeatMasker	Unknown	2088391	2089369	7927	-	NA	Tstart=930;Tend=1888;ID=RND-1_FAMILY-406;shortTE=F
CM029547.1	RepeatMasker	Unknown	2090212	2090372	1073	-	NA	Tstart=907;Tend=1074;ID=RND-6_FAMILY-425;shortTE=F
CM029547.1	RepeatMasker	LTR/ERV1	2090652	2090872	1649	-	NA	Tstart=843;Tend=1063;ID=RND-6_FAMILY-1988;shortTE=F
CM029547.1	RepeatMasker	Unknown	2090655	2090899	845	+	NA	Tstart=2177;Tend=2421;ID=RND-4_FAMILY-218;shortTE=F
CM029547.1	RepeatMasker	Unknown	2091333	2091489	622	-	NA	Tstart=910;Tend=1054;ID=RND-1_FAMILY-801;shortTE=F
CM029547.1	RepeatMasker	Unknown	2091642	2091856	929	-	NA	Tstart=855;Tend=1117;ID=RND-6_FAMILY-1939;shortTE=F
CM029547.1	RepeatMasker	Unknown	2091987	2092127	534	-	NA	Tstart=2093;Tend=2228;ID=RND-6_FAMILY-1364;shortTE=F
CM029547.1	RepeatMasker	RC/Helitron	2092545	2093289	5435	+	NA	Tstart=925;Tend=1713;ID=RND-5_FAMILY-1089;shortTE=F
CM029547.1	RepeatMasker	Unknown	2094101	2094636	1745	-	NA	Tstart=971;Tend=1505;ID=RND-1_FAMILY-804;shortTE=F
CM029547.1	RepeatMasker	Unknown	2094779	2095198	3437	-	NA	Tstart=848;Tend=1257;ID=RND-1_FAMILY-325;shortTE=F
CM029547.1	RepeatMasker	Unknown	2095197	2095683	3586	-	NA	Tstart=882;Tend=1360;ID=RND-1_FAMILY-204;shortTE=F
CM029547.1	RepeatMasker	Unknown	2096030	2096220	1327	+	NA	Tstart=888;Tend=1089;ID=RND-5_FAMILY-153;shortTE=F
CM029547.1	RepeatMasker	Unknown	2096418	2097628	9781	-	NA	Tstart=1;Tend=1350;ID=RND-6_FAMILY-13897;shortTE=F
CM029547.1	RepeatMasker	LTR/Pao	2099398	2099794	456	-	NA	Tstart=2155;Tend=2477;ID=BEL-6_DAN-I;shortTE=F
CM029547.1	RepeatMasker	Unknown	2101982	2102821	600	-	NA	Tstart=1040;Tend=1691;ID=RND-6_FAMILY-13897;shortTE=F;TEgroup=ctg_2|RND-6_FAMILY-13897|1
CM029547.1	RepeatMasker	Unknown	2103078	2103263	854	+	NA	Tstart=1302;Tend=1482;ID=RND-5_FAMILY-557;shortTE=F
CM029547.1	RepeatMasker	Unknown	2103805	2104034	1013	-	NA	Tstart=784;Tend=1053;ID=RND-6_FAMILY-4920;shortTE=F
CM029547.1	RepeatMasker	Unknown	2104676	2104988	2421	+	NA	Tstart=891;Tend=1204;ID=RND-6_FAMILY-1098;shortTE=F
CM029547.1	RepeatMasker	Unknown	2106806	2106939	717	-	NA	Tstart=2348;Tend=2477;ID=RND-1_FAMILY-56;shortTE=F
CM029547.1	RepeatMasker	Unknown	2106858	2107007	463	+	NA	Tstart=909;Tend=1045;ID=RND-1_FAMILY-801;shortTE=F
CM029547.1	RepeatMasker	Unknown	2107319	2107577	960	+	NA	Tstart=3656;Tend=3894;ID=RND-1_FAMILY-585;shortTE=F
CM029547.1	RepeatMasker	Unknown	2109011	2109172	782	-	NA	Tstart=969;Tend=1133;ID=RND-1_FAMILY-410;shortTE=F
CM029547.1	RepeatMasker	Unknown	2110645	2111457	5299	-	NA	Tstart=936;Tend=1896;ID=RND-5_FAMILY-2820;shortTE=F
CM029547.1	RepeatMasker	Unknown	2111928	2112244	2550	+	NA	Tstart=921;Tend=1243;ID=RND-1_FAMILY-198;shortTE=F
CM029547.1	RepeatMasker	Unknown	2113163	2113743	2115	+	NA	Tstart=1268;Tend=1796;ID=RND-5_FAMILY-1838;shortTE=F
CM029547.1	RepeatMasker	Unknown	2113779	2114259	640	+	NA	Tstart=762;Tend=1671;ID=RND-5_FAMILY-738;shortTE=F;TEgroup=ctg_2|RND-5_FAMILY-738|1
CM029547.1	RepeatMasker	Unknown	2114275	2114704	1440	-	NA	Tstart=1933;Tend=2388;ID=RND-1_FAMILY-700;shortTE=F
CM029547.1	RepeatMasker	Unknown	2114707	2114941	1537	+	NA	Tstart=2252;Tend=2500;ID=RND-1_FAMILY-723;shortTE=F
CM029547.1	RepeatMasker	DNA/hAT-Tip100	2114991	2115192	484	+	NA	Tstart=868;Tend=1027;ID=RND-5_FAMILY-2940;shortTE=F
CM029547.1	RepeatMasker	Unknown	2115220	2115354	454	+	NA	Tstart=2344;Tend=2474;ID=RND-1_FAMILY-56;shortTE=F
CM029547.1	RepeatMasker	Unknown	2115607	2116236	2100	+	NA	Tstart=1136;Tend=1503;ID=RND-5_FAMILY-3157;shortTE=F
CM029547.1	RepeatMasker	Unknown	2116349	2116466	524	-	NA	Tstart=2854;Tend=3009;ID=RND-5_FAMILY-3489;shortTE=F
CM029547.1	RepeatMasker	SINE	2117118	2117363	1315	+	NA	Tstart=824;Tend=1070;ID=RND-6_FAMILY-1645;shortTE=F
CM029547.1	RepeatMasker	Unknown	2117349	2117574	592	-	NA	Tstart=972;Tend=1167;ID=RND-6_FAMILY-884;shortTE=F
CM029547.1	RepeatMasker	DNA/TcMar-Fot1	2118661	2121496	25152	-	NA	Tstart=654;Tend=3525;ID=RND-6_FAMILY-771;shortTE=F
CM029547.1	RepeatMasker	Unknown	2121714	2121893	666	+	NA	Tstart=909;Tend=1135;ID=RND-1_FAMILY-801;shortTE=F
CM029547.1	RepeatMasker	Unknown	2122326	2122549	707	+	NA	Tstart=1784;Tend=2048;ID=RND-5_FAMILY-2829;shortTE=F
CM029547.1	RepeatMasker	Unknown	2122887	2122992	407	-	NA	Tstart=2066;Tend=2171;ID=RND-6_FAMILY-1364;shortTE=F
CM029547.1	RepeatMasker	Unknown	2124823	2125107	2304	-	NA	Tstart=745;Tend=1039;ID=RND-4_FAMILY-349;shortTE=F
CM029547.1	RepeatMasker	Unknown	2125467	2125668	641	-	NA	Tstart=998;Tend=1182;ID=RND-1_FAMILY-247;shortTE=F
CM029547.1	RepeatMasker	DNA/hAT-Charlie	2125892	2126095	1397	+	NA	Tstart=957;Tend=1161;ID=RND-6_FAMILY-6777;shortTE=F
CM029547.1	RepeatMasker	RC/Helitron	2126242	2127118	6607	-	NA	Tstart=872;Tend=1744;ID=RND-4_FAMILY-36;shortTE=F
CM029547.1	RepeatMasker	LINE/L2	2127355	2127505	578	+	NA	Tstart=693;Tend=831;ID=RND-1_FAMILY-360;shortTE=F
CM029547.1	RepeatMasker	LINE/L2	2127523	2127830	1430	+	NA	Tstart=4877;Tend=5199;ID=RND-6_FAMILY-5930;shortTE=F
CM029547.1	RepeatMasker	Unknown	2128141	2128264	551	+	NA	Tstart=585;Tend=702;ID=RND-6_FAMILY-7922;shortTE=F
CM029547.1	RepeatMasker	Unknown	2128670	2128909	2005	-	NA	Tstart=1273;Tend=1513;ID=RND-6_FAMILY-6551;shortTE=F
CM029547.1	RepeatMasker	Unknown	2129089	2129235	970	+	NA	Tstart=813;Tend=959;ID=RND-1_FAMILY-527;shortTE=F
CM029547.1	RepeatMasker	Unknown	2129283	2130370	4770	+	NA	Tstart=1503;Tend=2509;ID=RND-1_FAMILY-804;shortTE=F
CM029547.1	RepeatMasker	Unknown	2130570	2130822	1517	+	NA	Tstart=922;Tend=1139;ID=RND-6_FAMILY-5246;shortTE=F
CM029547.1	RepeatMasker	Unknown	2131814	2131969	621	+	NA	Tstart=873;Tend=1026;ID=RND-6_FAMILY-4706;shortTE=F
CM029547.1	RepeatMasker	Unknown	2131846	2132109	1309	-	NA	Tstart=1965;Tend=2228;ID=RND-6_FAMILY-1364;shortTE=F
CM029547.1	RepeatMasker	LINE/Penelope	2133349	2133469	919	+	NA	Tstart=2873;Tend=2992;ID=RND-6_FAMILY-2881;shortTE=F
CM029547.1	RepeatMasker	Unknown	2134256	2134371	647	+	NA	Tstart=2820;Tend=2911;ID=RND-6_FAMILY-4261;shortTE=F
CM029547.1	RepeatMasker	Unknown	2135103	2135550	3130	-	NA	Tstart=936;Tend=1437;ID=RND-5_FAMILY-2820;shortTE=F
CM029547.1	RepeatMasker	Unknown	2135759	2135981	1381	-	NA	Tstart=927;Tend=1140;ID=RND-6_FAMILY-5246;shortTE=F
CM029547.1	RepeatMasker	DNA/TcMar-Tc1	2135769	2136007	653	-	NA	Tstart=2254;Tend=2489;ID=RND-6_FAMILY-5123;shortTE=F
CM029547.1	RepeatMasker	Unknown	2136145	2136290	1165	+	NA	Tstart=1084;Tend=1230;ID=RND-1_FAMILY-198;shortTE=F
CM029547.1	RepeatMasker	Unknown	2138857	2139064	744	-	NA	Tstart=1003;Tend=1203;ID=RND-6_FAMILY-118;shortTE=F
CM029547.1	RepeatMasker	LTR/ERV1	2139260	2139769	1857	-	NA	Tstart=844;Tend=1267;ID=RND-6_FAMILY-1988;shortTE=F
CM029547.1	RepeatMasker	Unknown	2140098	2140425	2309	-	NA	Tstart=748;Tend=1063;ID=RND-5_FAMILY-4284;shortTE=F
CM029547.1	RepeatMasker	Unknown	2140440	2140826	1714	-	NA	Tstart=832;Tend=1122;ID=RND-6_FAMILY-425;shortTE=F
CM029547.1	RepeatMasker	DNA/CMC-EnSpm	2141301	2141541	819	-	NA	Tstart=4208;Tend=4444;ID=RND-6_FAMILY-9514;shortTE=F
CM029547.1	RepeatMasker	DNA/hAT-Charlie	2141332	2141562	1145	-	NA	Tstart=938;Tend=1169;ID=RND-6_FAMILY-6777;shortTE=F
CM029547.1	RepeatMasker	Unknown	2143108	2143237	406	+	NA	Tstart=811;Tend=930;ID=RND-1_FAMILY-537;shortTE=F
CM029547.1	RepeatMasker	Unknown	2143211	2143324	639	-	NA	Tstart=4013;Tend=4122;ID=RND-1_FAMILY-427;shortTE=F
CM029547.1	RepeatMasker	Unknown	2143233	2143335	777	+	NA	Tstart=2820;Tend=2911;ID=RND-6_FAMILY-4261;shortTE=F
CM029547.1	RepeatMasker	Unknown	2143324	2143486	535	-	NA	Tstart=751;Tend=924;ID=RND-3_FAMILY-190;shortTE=F
CM029547.1	RepeatMasker	Unknown	2143623	2143944	2680	+	NA	Tstart=880;Tend=1214;ID=RND-5_FAMILY-1585;shortTE=F
CM029547.1	RepeatMasker	Unknown	2145503	2146378	6361	+	NA	Tstart=904;Tend=1795;ID=RND-6_FAMILY-535;shortTE=F
CM029547.1	RepeatMasker	SINE	2146609	2146719	701	+	NA	Tstart=830;Tend=940;ID=RND-6_FAMILY-1645;shortTE=F
CM029547.1	RepeatMasker	Unknown	2146778	2146901	485	-	NA	Tstart=1322;Tend=1465;ID=RND-1_FAMILY-145;shortTE=F
CM029547.1	RepeatMasker	Unknown	2147048	2147233	965	+	NA	Tstart=946;Tend=1140;ID=RND-4_FAMILY-875;shortTE=F
CM029547.1	RepeatMasker	Unknown	2147313	2147426	575	-	NA	Tstart=2123;Tend=2240;ID=RND-5_FAMILY-612;shortTE=F
CM029547.1	RepeatMasker	Unknown	2147336	2147440	726	+	NA	Tstart=2820;Tend=2924;ID=RND-6_FAMILY-4261;shortTE=F
CM029547.1	RepeatMasker	DNA/hAT-Charlie	2148552	2148765	1499	+	NA	Tstart=959;Tend=1172;ID=RND-6_FAMILY-6777;shortTE=F
CM029547.1	RepeatMasker	DNA/hAT-Ac	2151937	2152042	851	-	NA	Tstart=2174;Tend=2279;ID=RND-1_FAMILY-649;shortTE=F
CM029547.1	RepeatMasker	Unknown	2153006	2153218	743	+	NA	Tstart=1016;Tend=1219;ID=RND-1_FAMILY-501;shortTE=F
CM029547.1	RepeatMasker	DNA	2153455	2154018	1962	+	NA	Tstart=351;Tend=971;ID=RND-6_FAMILY-1340;shortTE=F
CM029547.1	RepeatMasker	Unknown	2154223	2154339	734	-	NA	Tstart=2815;Tend=2911;ID=RND-6_FAMILY-4261;shortTE=F
CM029547.1	RepeatMasker	Unknown	2154823	2154934	715	-	NA	Tstart=2821;Tend=2914;ID=RND-6_FAMILY-4261;shortTE=F
CM029547.1	RepeatMasker	Unknown	2155339	2155464	536	-	NA	Tstart=2363;Tend=2484;ID=RND-6_FAMILY-9584;shortTE=T;TEgroup=ctg_2|RND-6_FAMILY-9584|4
CM029547.1	RepeatMasker	RC/Helitron	2155996	2156776	5844	-	NA	Tstart=1367;Tend=2186;ID=RND-4_FAMILY-19;shortTE=F
CM029547.1	RepeatMasker	Unknown	2157213	2157726	640	-	NA	Tstart=445;Tend=936;ID=RND-6_FAMILY-1561;shortTE=F
CM029547.1	RepeatMasker	LTR/ERV1	2159082	2159337	1540	-	NA	Tstart=847;Tend=1103;ID=RND-6_FAMILY-1988;shortTE=F
CM029547.1	RepeatMasker	SINE	2159122	2159337	1697	+	NA	Tstart=838;Tend=1053;ID=RND-6_FAMILY-1645;shortTE=F
CM029547.1	RepeatMasker	Unknown	2159744	2160192	3519	-	NA	Tstart=941;Tend=1389;ID=RND-1_FAMILY-343;shortTE=F
CM029547.1	RepeatMasker	Unknown	2160232	2160375	490	+	NA	Tstart=1827;Tend=1970;ID=RND-6_FAMILY-3929;shortTE=F
CM029547.1	RepeatMasker	Unknown	2160235	2160392	414	-	NA	Tstart=2246;Tend=2400;ID=RND-6_FAMILY-2528;shortTE=F
CM029547.1	RepeatMasker	Unknown	2160438	2160656	1673	-	NA	Tstart=951;Tend=1167;ID=RND-5_FAMILY-1487;shortTE=F
CM029547.1	RepeatMasker	SINE	2160439	2160683	1287	-	NA	Tstart=1419;Tend=1663;ID=RND-6_FAMILY-1645;shortTE=F
CM029547.1	RepeatMasker	SINE	2160944	2161155	1349	+	NA	Tstart=844;Tend=1054;ID=RND-6_FAMILY-1645;shortTE=F
CM029547.1	RepeatMasker	Unknown	2162156	2162304	426	+	NA	Tstart=1834;Tend=1976;ID=RND-6_FAMILY-3929;shortTE=F
CM029547.1	RepeatMasker	Unknown	2162410	2162606	901	+	NA	Tstart=2227;Tend=2423;ID=RND-6_FAMILY-2528;shortTE=F
CM029547.1	RepeatMasker	Unknown	2163206	2163651	3008	-	NA	Tstart=5161;Tend=5618;ID=RND-1_FAMILY-108;shortTE=F
CM029547.1	RepeatMasker	Unknown	2163654	2163878	1642	-	NA	Tstart=1002;Tend=1221;ID=RND-1_FAMILY-234;shortTE=F
CM029547.1	RepeatMasker	LTR/Gypsy	2164011	2167735	16525	+	NA	Tstart=111;Tend=7001;ID=RND-1_FAMILY-777;shortTE=F;LTRgroup=ctg_2_g1;TEgroup=ctg_2|RND-1_FAMILY-777|1
CM029547.1	RepeatMasker	RC/Helitron	2170254	2170900	508	-	NA	Tstart=636;Tend=2194;ID=RND-4_FAMILY-19;shortTE=T;TEgroup=ctg_2|RND-4_FAMILY-19|3
CM029547.1	RepeatMasker	Unknown	2172002	2172398	1682	+	NA	Tstart=831;Tend=1234;ID=RND-4_FAMILY-875;shortTE=F
CM029547.1	RepeatMasker	Unknown	2173008	2173698	2426	-	NA	Tstart=811;Tend=2007;ID=RND-1_FAMILY-347;shortTE=F;TEgroup=ctg_2|RND-1_FAMILY-347|1
CM029547.1	RepeatMasker	Unknown	2174171	2174387	1604	-	NA	Tstart=948;Tend=1164;ID=RND-5_FAMILY-1487;shortTE=F
CM029547.1	RepeatMasker	Unknown	2174174	2174420	1190	+	NA	Tstart=275;Tend=522;ID=RND-1_FAMILY-204;shortTE=F
CM029547.1	RepeatMasker	LINE/L2	2175217	2175362	855	+	NA	Tstart=1832;Tend=1976;ID=RND-1_FAMILY-863;shortTE=F
CM029547.1	RepeatMasker	Unknown	2175756	2175890	469	+	NA	Tstart=2792;Tend=2918;ID=RND-6_FAMILY-4261;shortTE=F
CM029547.1	RepeatMasker	DNA/hAT-Charlie	2175980	2176184	1393	-	NA	Tstart=968;Tend=1173;ID=RND-6_FAMILY-6777;shortTE=F
CM029547.1	RepeatMasker	Unknown	2176588	2176871	772	+	NA	Tstart=1342;Tend=1468;ID=RND-6_FAMILY-7922;shortTE=F
CM029547.1	RepeatMasker	Unknown	2176771	2176873	655	-	NA	Tstart=951;Tend=1049;ID=RND-6_FAMILY-1885;shortTE=F
CM029547.1	RepeatMasker	Unknown	2176906	2177186	1078	-	NA	Tstart=945;Tend=1221;ID=RND-4_FAMILY-875;shortTE=F
CM029547.1	RepeatMasker	Unknown	2177417	2177520	696	+	NA	Tstart=1137;Tend=1239;ID=RND-4_FAMILY-875;shortTE=F
CM029547.1	RepeatMasker	Unknown	2178110	2178361	1114	-	NA	Tstart=1433;Tend=1682;ID=RND-5_FAMILY-4284;shortTE=F
CM029547.1	RepeatMasker	DNA/hAT-Charlie	2178148	2178362	1443	-	NA	Tstart=956;Tend=1170;ID=RND-6_FAMILY-6777;shortTE=F
CM029547.1	RepeatMasker	Unknown	2178623	2178899	1327	-	NA	Tstart=3358;Tend=3626;ID=RND-5_FAMILY-727;shortTE=F
CM029547.1	RepeatMasker	DNA/Academ-1	2179263	2179441	573	-	NA	Tstart=1635;Tend=1856;ID=RND-6_FAMILY-2507;shortTE=F
CM029547.1	RepeatMasker	Unknown	2179310	2179443	577	+	NA	Tstart=910;Tend=1042;ID=RND-1_FAMILY-801;shortTE=F
CM029547.1	RepeatMasker	Unknown	2179619	2179752	404	-	NA	Tstart=2093;Tend=2225;ID=RND-6_FAMILY-1364;shortTE=F
CM029547.1	RepeatMasker	Unknown	2179951	2180218	1908	+	NA	Tstart=955;Tend=1231;ID=RND-6_FAMILY-35;shortTE=F
CM029547.1	RepeatMasker	Unknown	2180861	2181027	434	-	NA	Tstart=909;Tend=1060;ID=RND-1_FAMILY-801;shortTE=F
CM029547.1	RepeatMasker	DNA/hAT-Charlie	2182342	2182589	1294	+	NA	Tstart=931;Tend=1180;ID=RND-6_FAMILY-6777;shortTE=F
CM029547.1	RepeatMasker	DNA/Academ-1	2182871	2183761	7551	+	NA	Tstart=2210;Tend=3104;ID=RND-1_FAMILY-96;shortTE=F
CM029547.1	RepeatMasker	SINE	2184120	2184358	1450	+	NA	Tstart=816;Tend=1055;ID=RND-6_FAMILY-1645;shortTE=F
CM029547.1	RepeatMasker	Unknown	2184143	2184393	1109	+	NA	Tstart=2246;Tend=2492;ID=RND-1_FAMILY-488;shortTE=F
CM029547.1	RepeatMasker	Unknown	2184938	2185169	545	+	NA	Tstart=982;Tend=1185;ID=RND-1_FAMILY-290;shortTE=F
CM029547.1	RepeatMasker	Unknown	2185650	2186747	2969	+	NA	Tstart=1975;Tend=3134;ID=RND-6_FAMILY-7922;shortTE=F
CM029547.1	RepeatMasker	Unknown	2189546	2189764	1398	-	NA	Tstart=966;Tend=1184;ID=RND-1_FAMILY-232;shortTE=F
CM029547.1	RepeatMasker	Unknown	2190183	2190457	1767	+	NA	Tstart=537;Tend=1075;ID=RND-6_FAMILY-5676;shortTE=F
CM029547.1	RepeatMasker	Unknown	2190537	2191503	7008	+	NA	Tstart=930;Tend=1886;ID=RND-6_FAMILY-1216;shortTE=F
CM029547.1	RepeatMasker	LTR/ERV1	2192960	2193479	2211	+	NA	Tstart=846;Tend=1307;ID=RND-6_FAMILY-1988;shortTE=F
CM029547.1	RepeatMasker	Unknown	2193576	2194068	3726	+	NA	Tstart=975;Tend=1475;ID=RND-1_FAMILY-247;shortTE=F;TEgroup=ctg_2|RND-1_FAMILY-247|1
CM029547.1	RepeatMasker	Unknown	2194435	2194598	592	-	NA	Tstart=2332;Tend=2478;ID=RND-1_FAMILY-56;shortTE=F
CM029547.1	RepeatMasker	Unknown	2194487	2194643	621	+	NA	Tstart=909;Tend=1052;ID=RND-1_FAMILY-801;shortTE=F
CM029547.1	RepeatMasker	Unknown	2194878	2195206	2125	-	NA	Tstart=866;Tend=1207;ID=RND-6_FAMILY-41;shortTE=F
CM029547.1	RepeatMasker	RC/Helitron	2195247	2195616	2553	+	NA	Tstart=1064;Tend=1421;ID=RND-4_FAMILY-19;shortTE=F
CM029547.1	RepeatMasker	Unknown	2196377	2196479	529	-	NA	Tstart=2382;Tend=2471;ID=RND-6_FAMILY-9584;shortTE=F
CM029547.1	RepeatMasker	Unknown	2197414	2197977	1311	-	NA	Tstart=998;Tend=1507;ID=RND-6_FAMILY-6551;shortTE=F;TEgroup=ctg_2|RND-6_FAMILY-6551|7
CM029547.1	RepeatMasker	Unknown	2198267	2198480	1723	-	NA	Tstart=915;Tend=1128;ID=RND-6_FAMILY-425;shortTE=F
CM029547.1	RepeatMasker	Unknown	2198481	2198811	1675	+	NA	Tstart=968;Tend=1517;ID=RND-6_FAMILY-5246;shortTE=F
CM029547.1	RepeatMasker	Unknown	2198842	2199041	519	+	NA	Tstart=2201;Tend=2400;ID=RND-6_FAMILY-2528;shortTE=F
CM029547.1	RepeatMasker	LTR/ERV1	2199146	2199363	1598	-	NA	Tstart=845;Tend=1062;ID=RND-6_FAMILY-1988;shortTE=F
CM029547.1	RepeatMasker	Unknown	2199522	2199671	762	+	NA	Tstart=932;Tend=1083;ID=RND-4_FAMILY-1013;shortTE=F
CM029547.1	RepeatMasker	LINE/Penelope	2199916	2200215	859	+	NA	Tstart=938;Tend=1268;ID=RND-6_FAMILY-5891;shortTE=F
CM029547.1	RepeatMasker	Unknown	2200359	2200466	739	-	NA	Tstart=1002;Tend=1109;ID=RND-6_FAMILY-1939;shortTE=F
CM029547.1	RepeatMasker	LTR/ERV1	2200678	2201194	2153	+	NA	Tstart=846;Tend=1304;ID=RND-6_FAMILY-1988;shortTE=F
CM029547.1	RepeatMasker	Unknown	2201830	2202673	1870	+	NA	Tstart=896;Tend=1927;ID=RND-4_FAMILY-12;shortTE=F
CM029547.1	RepeatMasker	Unknown	2202756	2203237	3509	-	NA	Tstart=1383;Tend=1891;ID=RND-5_FAMILY-2820;shortTE=F
CM029547.1	RepeatMasker	Unknown	2203915	2204061	1098	+	NA	Tstart=951;Tend=1096;ID=RND-6_FAMILY-5056;shortTE=F
CM029547.1	RepeatMasker	Unknown	2204235	2204411	569	+	NA	Tstart=894;Tend=1060;ID=RND-6_FAMILY-1939;shortTE=F
CM029547.1	RepeatMasker	LTR/ERV1	2204738	2204952	1635	-	NA	Tstart=1092;Tend=1306;ID=RND-6_FAMILY-1988;shortTE=F
CM029547.1	RepeatMasker	Unknown	2205226	2205504	690	-	NA	Tstart=1111;Tend=1364;ID=RND-1_FAMILY-508;shortTE=F
CM029547.1	RepeatMasker	DNA/hAT-Charlie	2205316	2205519	1251	-	NA	Tstart=958;Tend=1163;ID=RND-6_FAMILY-6777;shortTE=F
CM029547.1	RepeatMasker	Unknown	2205531	2205634	779	+	NA	Tstart=920;Tend=1024;ID=RND-6_FAMILY-656;shortTE=F
CM029547.1	RepeatMasker	DNA/hAT	2205949	2206159	1391	+	NA	Tstart=703;Tend=909;ID=RND-5_FAMILY-2448;shortTE=F
CM029547.1	RepeatMasker	Unknown	2206834	2207087	586	-	NA	Tstart=1344;Tend=1598;ID=RND-6_FAMILY-2033;shortTE=F
CM029547.1	RepeatMasker	Unknown	2207121	2207361	1511	+	NA	Tstart=1939;Tend=2175;ID=RND-1_FAMILY-598;shortTE=F
CM029547.1	RepeatMasker	Unknown	2207882	2208038	640	-	NA	Tstart=2614;Tend=2761;ID=RND-1_FAMILY-512;shortTE=F
CM029547.1	RepeatMasker	Unknown	2210666	2211586	6746	+	NA	Tstart=934;Tend=1892;ID=RND-5_FAMILY-2820;shortTE=F
CM029547.1	RepeatMasker	Unknown	2212920	2213214	1141	+	NA	Tstart=910;Tend=1128;ID=RND-6_FAMILY-425;shortTE=F
CM029547.1	RepeatMasker	Unknown	2213356	2213485	600	-	NA	Tstart=899;Tend=1025;ID=RND-6_FAMILY-1277;shortTE=F
CM029547.1	RepeatMasker	DNA/Crypton-I	2213557	2214263	5957	-	NA	Tstart=824;Tend=1534;ID=RND-5_FAMILY-366;shortTE=F
CM029547.1	RepeatMasker	DNA/Kolobok	2214251	2214736	4296	+	NA	Tstart=936;Tend=1424;ID=RND-1_FAMILY-437;shortTE=F
CM029547.1	RepeatMasker	Unknown	2214991	2215097	733	-	NA	Tstart=3609;Tend=3715;ID=RND-6_FAMILY-6534;shortTE=F
CM029547.1	RepeatMasker	Unknown	2215193	2215416	1170	-	NA	Tstart=906;Tend=1118;ID=RND-6_FAMILY-4706;shortTE=F
CM029547.1	RepeatMasker	Unknown	2216077	2216674	968	-	NA	Tstart=5161;Tend=6047;ID=RND-1_FAMILY-108;shortTE=F;TEgroup=ctg_2|RND-1_FAMILY-108|8
CM029547.1	RepeatMasker	Unknown	2216677	2218089	2729	+	NA	Tstart=491;Tend=1859;ID=RND-1_FAMILY-151;shortTE=F
CM029547.1	RepeatMasker	Unknown	2218096	2218300	1227	+	NA	Tstart=816;Tend=1022;ID=RND-4_FAMILY-12;shortTE=F
CM029547.1	RepeatMasker	Unknown	2219474	2219695	785	+	NA	Tstart=1138;Tend=1387;ID=RND-1_FAMILY-125;shortTE=F
CM029547.1	RepeatMasker	LTR/ERV1	2220145	2220361	1524	+	NA	Tstart=846;Tend=1062;ID=RND-6_FAMILY-1988;shortTE=F
CM029547.1	RepeatMasker	Unknown	2221067	2221360	1357	-	NA	Tstart=3354;Tend=3620;ID=RND-5_FAMILY-727;shortTE=F
CM029547.1	RepeatMasker	Unknown	2222767	2222872	444	+	NA	Tstart=2382;Tend=2487;ID=RND-6_FAMILY-9584;shortTE=F
CM029547.1	RepeatMasker	LTR/ERV1	2223108	2223487	853	-	NA	Tstart=904;Tend=1306;ID=RND-6_FAMILY-1988;shortTE=F;TEgroup=ctg_2|RND-6_FAMILY-1988|16
CM029547.1	RepeatMasker	Unknown	2223493	2223824	1205	+	NA	Tstart=929;Tend=1239;ID=RND-4_FAMILY-875;shortTE=F
CM029547.1	RepeatMasker	Unknown	2224417	2225385	7667	-	NA	Tstart=835;Tend=1806;ID=RND-5_FAMILY-685;shortTE=F
CM029547.1	RepeatMasker	Unknown	2225942	2226155	1641	-	NA	Tstart=1660;Tend=1874;ID=RND-4_FAMILY-875;shortTE=F
CM029547.1	RepeatMasker	DNA/hAT-Charlie	2226502	2226724	1539	-	NA	Tstart=957;Tend=1179;ID=RND-6_FAMILY-6777;shortTE=F
CM029547.1	RepeatMasker	Unknown	2226514	2226750	1399	+	NA	Tstart=1461;Tend=1697;ID=RND-6_FAMILY-1499;shortTE=F
CM029547.1	RepeatMasker	Unknown	2226987	2227292	1337	+	NA	Tstart=910;Tend=1167;ID=RND-6_FAMILY-425;shortTE=F
CM029547.1	RepeatMasker	Unknown	2229733	2230016	1299	+	NA	Tstart=3363;Tend=3620;ID=RND-5_FAMILY-727;shortTE=F
CM029547.1	RepeatMasker	Unknown	2231204	2231317	528	+	NA	Tstart=2355;Tend=2461;ID=RND-1_FAMILY-56;shortTE=F
CM029547.1	RepeatMasker	LTR/ERV1	2231321	2231537	1462	-	NA	Tstart=846;Tend=1062;ID=RND-6_FAMILY-1988;shortTE=F
CM029547.1	RepeatMasker	RC/Helitron	2231881	2232317	2768	+	NA	Tstart=927;Tend=1374;ID=RND-5_FAMILY-1089;shortTE=F
CM029547.1	RepeatMasker	Unknown	2232901	2233191	2206	-	NA	Tstart=751;Tend=1038;ID=RND-4_FAMILY-349;shortTE=F
CM029547.1	RepeatMasker	Unknown	2233224	2234877	2923	-	NA	Tstart=351;Tend=1956;ID=RND-1_FAMILY-151;shortTE=F
CM029547.1	RepeatMasker	DNA/Maverick	2235494	2235655	1129	-	NA	Tstart=6962;Tend=7123;ID=RND-6_FAMILY-5365;shortTE=F
CM029547.1	RepeatMasker	Unknown	2235653	2235828	1004	-	NA	Tstart=871;Tend=1045;ID=RND-6_FAMILY-1939;shortTE=F
CM029547.1	RepeatMasker	Unknown	2235911	2236131	722	+	NA	Tstart=3609;Tend=4218;ID=RND-6_FAMILY-6534;shortTE=F;TEgroup=ctg_2|RND-6_FAMILY-6534|3
CM029547.1	RepeatMasker	Unknown	2236807	2237029	1612	+	NA	Tstart=900;Tend=1122;ID=RND-6_FAMILY-425;shortTE=F
CM029547.1	RepeatMasker	LTR/ERV1	2236816	2237056	1366	+	NA	Tstart=848;Tend=1090;ID=RND-6_FAMILY-1988;shortTE=F
CM029547.1	RepeatMasker	LINE/L2	2237929	2239112	3461	+	NA	Tstart=1779;Tend=2943;ID=RND-5_FAMILY-1010;shortTE=F
CM029547.1	RepeatMasker	DNA/Kolobok	2239446	2239721	1559	+	NA	Tstart=927;Tend=1203;ID=RND-1_FAMILY-437;shortTE=F
CM029547.1	RepeatMasker	Unknown	2239727	2240646	1187	-	NA	Tstart=2273;Tend=3191;ID=RND-6_FAMILY-2482;shortTE=F
CM029547.1	RepeatMasker	DNA/Kolobok	2241244	2241473	1561	+	NA	Tstart=1204;Tend=1424;ID=RND-1_FAMILY-437;shortTE=F
CM029547.1	RepeatMasker	Unknown	2241488	2241638	1169	-	NA	Tstart=1383;Tend=1533;ID=RND-5_FAMILY-2820;shortTE=F
CM029547.1	RepeatMasker	Unknown	2242400	2242682	2337	-	NA	Tstart=785;Tend=1066;ID=RND-5_FAMILY-4284;shortTE=F
CM029547.1	RepeatMasker	LINE/I-Jockey	2242934	2243063	464	+	NA	Tstart=1569;Tend=1691;ID=RND-5_FAMILY-1393;shortTE=F
CM029547.1	RepeatMasker	LTR/ERV1	2243432	2243647	1652	-	NA	Tstart=1092;Tend=1306;ID=RND-6_FAMILY-1988;shortTE=F
CM029547.1	RepeatMasker	Unknown	2243910	2244060	644	+	NA	Tstart=2821;Tend=2945;ID=RND-6_FAMILY-4261;shortTE=F
CM029547.1	RepeatMasker	DNA/hAT-Charlie	2244015	2244209	1106	-	NA	Tstart=958;Tend=1163;ID=RND-6_FAMILY-6777;shortTE=F
CM029547.1	RepeatMasker	Unknown	2244221	2244324	767	+	NA	Tstart=920;Tend=1024;ID=RND-6_FAMILY-656;shortTE=F
CM029547.1	RepeatMasker	Unknown	2244411	2244571	405	-	NA	Tstart=907;Tend=1051;ID=RND-1_FAMILY-801;shortTE=F
CM029547.1	RepeatMasker	DNA/hAT	2244623	2244834	1391	+	NA	Tstart=703;Tend=909;ID=RND-5_FAMILY-2448;shortTE=F
CM029547.1	RepeatMasker	Unknown	2245490	2245736	1656	+	NA	Tstart=875;Tend=1122;ID=RND-6_FAMILY-425;shortTE=F
CM029547.1	RepeatMasker	Unknown	2246382	2246998	4792	+	NA	Tstart=859;Tend=1449;ID=RND-6_FAMILY-357;shortTE=F
CM029547.1	RepeatMasker	Unknown	2247514	2247642	492	-	NA	Tstart=1814;Tend=1940;ID=RND-1_FAMILY-721;shortTE=F
CM029547.1	RepeatMasker	Unknown	2247865	2248084	962	+	NA	Tstart=1532;Tend=1770;ID=RND-5_FAMILY-2871;shortTE=F
CM029547.1	RepeatMasker	Unknown	2249358	2249530	597	-	NA	Tstart=2204;Tend=2373;ID=RND-6_FAMILY-1445;shortTE=F
CM029547.1	RepeatMasker	DNA/TcMar-Tc1	2249558	2250625	5080	-	NA	Tstart=900;Tend=2005;ID=RND-5_FAMILY-1070;shortTE=F
CM029547.1	RepeatMasker	Unknown	2251258	2251422	1151	+	NA	Tstart=1087;Tend=1247;ID=RND-1_FAMILY-223;shortTE=F
CM029547.1	RepeatMasker	Unknown	2251882	2252001	482	+	NA	Tstart=1209;Tend=1323;ID=RND-6_FAMILY-1007;shortTE=F
CM029547.1	RepeatMasker	Unknown	2252392	2252627	516	-	NA	Tstart=1830;Tend=2066;ID=RND-6_FAMILY-14731;shortTE=F
CM029547.1	RepeatMasker	SINE	2255713	2255877	1049	+	NA	Tstart=838;Tend=1000;ID=RND-6_FAMILY-1645;shortTE=F
CM029547.1	RepeatMasker	Unknown	2258111	2258282	553	-	NA	Tstart=2204;Tend=2373;ID=RND-6_FAMILY-1445;shortTE=F
CM029547.1	RepeatMasker	DNA/TcMar-Tc1	2258310	2259382	5144	-	NA	Tstart=900;Tend=2005;ID=RND-5_FAMILY-1070;shortTE=F
CM029547.1	RepeatMasker	Unknown	2260023	2260187	1151	+	NA	Tstart=1087;Tend=1247;ID=RND-1_FAMILY-223;shortTE=F
CM029547.1	RepeatMasker	Unknown	2260649	2260768	482	+	NA	Tstart=1209;Tend=1323;ID=RND-6_FAMILY-1007;shortTE=F
CM029547.1	RepeatMasker	Unknown	2261157	2261391	515	-	NA	Tstart=1830;Tend=2066;ID=RND-6_FAMILY-14731;shortTE=F
CM029547.1	RepeatMasker	SINE	2264476	2264640	1049	+	NA	Tstart=838;Tend=1000;ID=RND-6_FAMILY-1645;shortTE=F
CM029547.1	RepeatMasker	Unknown	2265750	2265865	732	-	NA	Tstart=2374;Tend=2488;ID=RND-6_FAMILY-9584;shortTE=F
CM029547.1	RepeatMasker	Unknown	2265769	2265877	588	+	NA	Tstart=4013;Tend=4117;ID=RND-1_FAMILY-427;shortTE=F
CM029547.1	RepeatMasker	Unknown	2266163	2266335	1083	+	NA	Tstart=1214;Tend=1376;ID=RND-5_FAMILY-2620;shortTE=F
CM029547.1	RepeatMasker	DNA/MULE-MuDR	2266352	2266697	2495	-	NA	Tstart=793;Tend=1117;ID=RND-6_FAMILY-112;shortTE=F
CM029547.1	RepeatMasker	Unknown	2267316	2267524	697	+	NA	Tstart=2863;Tend=3011;ID=RND-5_FAMILY-3489;shortTE=F
CM029547.1	RepeatMasker	LINE/L2	2267957	2268200	1312	+	NA	Tstart=838;Tend=1074;ID=RND-6_FAMILY-2418;shortTE=F
CM029547.1	RepeatMasker	Unknown	2268287	2268779	3548	+	NA	Tstart=4901;Tend=5387;ID=RND-6_FAMILY-5364;shortTE=F
CM029547.1	RepeatMasker	Unknown	2268752	2268933	1200	-	NA	Tstart=906;Tend=1061;ID=RND-6_FAMILY-425;shortTE=F
CM029547.1	RepeatMasker	Unknown	2269007	2269325	2360	-	NA	Tstart=745;Tend=1030;ID=RND-4_FAMILY-349;shortTE=F
CM029547.1	RepeatMasker	DNA/Crypton-I	2269327	2269600	1841	-	NA	Tstart=841;Tend=1128;ID=RND-5_FAMILY-366;shortTE=F
CM029547.1	RepeatMasker	LINE/L2	2270192	2270836	5549	+	NA	Tstart=4100;Tend=4743;ID=RND-6_FAMILY-1716;shortTE=F
CM029547.1	RepeatMasker	Unknown	2270906	2271195	1412	+	NA	Tstart=877;Tend=1139;ID=RND-6_FAMILY-5246;shortTE=F
CM029547.1	RepeatMasker	Unknown	2271925	2272165	1103	+	NA	Tstart=1730;Tend=1970;ID=RND-1_FAMILY-204;shortTE=F
CM029547.1	RepeatMasker	SINE	2271951	2272168	1374	-	NA	Tstart=837;Tend=1054;ID=RND-6_FAMILY-1645;shortTE=F
CM029547.1	RepeatMasker	LINE/L2	2272480	2272781	1605	-	NA	Tstart=1365;Tend=1668;ID=RND-5_FAMILY-330;shortTE=F
CM029547.1	RepeatMasker	LINE/L2	2272931	2274000	9013	+	NA	Tstart=958;Tend=2065;ID=RND-1_FAMILY-633;shortTE=F
CM029547.1	RepeatMasker	Unknown	2275008	2275307	1559	+	NA	Tstart=2517;Tend=2815;ID=RND-6_FAMILY-1277;shortTE=F
CM029547.1	RepeatMasker	DNA/Maverick	2276260	2276426	1091	+	NA	Tstart=6952;Tend=7124;ID=RND-6_FAMILY-5365;shortTE=F
CM029547.1	RepeatMasker	Unknown	2276457	2276890	3026	-	NA	Tstart=830;Tend=1263;ID=RND-1_FAMILY-234;shortTE=F
CM029547.1	RepeatMasker	Unknown	2277897	2278345	3623	-	NA	Tstart=1235;Tend=1684;ID=RND-5_FAMILY-246;shortTE=F
CM029547.1	RepeatMasker	Unknown	2278346	2279672	10501	-	NA	Tstart=836;Tend=2145;ID=RND-1_FAMILY-430;shortTE=F
CM029547.1	RepeatMasker	Unknown	2280095	2280420	1388	+	NA	Tstart=1090;Tend=1262;ID=RND-1_FAMILY-234;shortTE=F
CM029547.1	RepeatMasker	Unknown	2281713	2281906	874	+	NA	Tstart=208;Tend=404;ID=RND-1_FAMILY-801;shortTE=F
CM029547.1	RepeatMasker	Unknown	2282468	2284686	17091	-	NA	Tstart=273;Tend=2366;ID=RND-6_FAMILY-1445;shortTE=F
CM029547.1	RepeatMasker	Unknown	2285901	2286055	1255	+	NA	Tstart=2820;Tend=2973;ID=RND-6_FAMILY-600;shortTE=F
CM029547.1	RepeatMasker	Unknown	2287924	2288135	1516	-	NA	Tstart=907;Tend=1124;ID=RND-6_FAMILY-425;shortTE=F
CM029547.1	RepeatMasker	Unknown	2288265	2288417	1209	+	NA	Tstart=932;Tend=1088;ID=RND-1_FAMILY-152;shortTE=F
CM029547.1	RepeatMasker	Unknown	2288896	2289109	797	-	NA	Tstart=947;Tend=1169;ID=RND-5_FAMILY-1487;shortTE=F
CM029547.1	RepeatMasker	Unknown	2289227	2289351	587	-	NA	Tstart=2818;Tend=2922;ID=RND-6_FAMILY-4261;shortTE=F
CM029547.1	RepeatMasker	Unknown	2289353	2289918	864	+	NA	Tstart=1785;Tend=2185;ID=RND-6_FAMILY-1364;shortTE=F;TEgroup=ctg_2|RND-6_FAMILY-1364|2
CM029547.1	RepeatMasker	Unknown	2290048	2290210	979	-	NA	Tstart=894;Tend=1063;ID=RND-1_FAMILY-301;shortTE=F
CM029547.1	RepeatMasker	Unknown	2291234	2291415	1422	+	NA	Tstart=1647;Tend=1828;ID=RND-1_FAMILY-558;shortTE=F
CM029547.1	RepeatMasker	DNA/hAT-Charlie	2292053	2292272	1536	+	NA	Tstart=953;Tend=1172;ID=RND-6_FAMILY-6777;shortTE=F
CM029547.1	RepeatMasker	Unknown	2292332	2292598	2049	+	NA	Tstart=961;Tend=1234;ID=RND-6_FAMILY-35;shortTE=F
CM029547.1	RepeatMasker	SINE	2294185	2294398	1501	+	NA	Tstart=840;Tend=1053;ID=RND-6_FAMILY-1645;shortTE=F
CM029547.1	RepeatMasker	Unknown	2294833	2295489	1787	+	NA	Tstart=922;Tend=1512;ID=RND-6_FAMILY-5246;shortTE=F
CM029547.1	RepeatMasker	Unknown	2295737	2296397	3700	-	NA	Tstart=3345;Tend=4103;ID=RND-6_FAMILY-1007;shortTE=F
CM029547.1	RepeatMasker	LTR/ERV1	2296568	2296791	1669	-	NA	Tstart=1090;Tend=1306;ID=RND-6_FAMILY-1988;shortTE=F
CM029547.1	RepeatMasker	Unknown	2296841	2297092	2079	-	NA	Tstart=924;Tend=1168;ID=RND-6_FAMILY-3469;shortTE=F
CM029547.1	RepeatMasker	Unknown	2297319	2297852	4335	-	NA	Tstart=997;Tend=1530;ID=RND-6_FAMILY-6551;shortTE=F
CM029547.1	RepeatMasker	LINE/CR1	2298282	2299274	8671	-	NA	Tstart=1002;Tend=2007;ID=RND-6_FAMILY-301;shortTE=F
CM029547.1	RepeatMasker	Unknown	2299346	2299599	1938	-	NA	Tstart=918;Tend=1168;ID=RND-6_FAMILY-3469;shortTE=F
CM029547.1	RepeatMasker	Unknown	2299840	2300117	1771	+	NA	Tstart=875;Tend=1126;ID=RND-6_FAMILY-1939;shortTE=F
CM029547.1	RepeatMasker	Unknown	2300770	2300995	590	+	NA	Tstart=982;Tend=1188;ID=RND-1_FAMILY-301;shortTE=F
CM029547.1	RepeatMasker	Unknown	2302094	2302208	559	-	NA	Tstart=3313;Tend=3424;ID=RND-6_FAMILY-769;shortTE=F
CM029547.1	RepeatMasker	Unknown	2306918	2307339	3353	+	NA	Tstart=860;Tend=1278;ID=RND-6_FAMILY-43;shortTE=F
CM029547.1	RepeatMasker	Unknown	2307675	2307890	435	+	NA	Tstart=914;Tend=1144;ID=RND-6_FAMILY-884;shortTE=F
CM029547.1	RepeatMasker	Unknown	2307728	2307907	531	-	NA	Tstart=1006;Tend=1195;ID=RND-6_FAMILY-118;shortTE=F
CM029547.1	RepeatMasker	Unknown	2308026	2308583	1254	+	NA	Tstart=3356;Tend=3620;ID=RND-5_FAMILY-727;shortTE=F;TEgroup=ctg_2|RND-5_FAMILY-727|4
CM029547.1	RepeatMasker	Unknown	2308943	2309170	1068	-	NA	Tstart=1433;Tend=1676;ID=RND-1_FAMILY-149;shortTE=F
CM029547.1	RepeatMasker	Unknown	2309272	2309435	509	+	NA	Tstart=1027;Tend=1197;ID=RND-6_FAMILY-118;shortTE=F
CM029547.1	RepeatMasker	Unknown	2309855	2310146	1787	-	NA	Tstart=566;Tend=855;ID=RND-1_FAMILY-179;shortTE=F
CM029547.1	RepeatMasker	LTR/Pao	2310347	2310651	778	+	NA	Tstart=2237;Tend=2545;ID=RND-4_FAMILY-53;shortTE=F
CM029547.1	RepeatMasker	Unknown	2312329	2312481	488	-	NA	Tstart=512;Tend=670;ID=RND-6_FAMILY-7922;shortTE=F
CM029547.1	RepeatMasker	Unknown	2312691	2313066	1253	-	NA	Tstart=1546;Tend=1901;ID=RND-6_FAMILY-25011;shortTE=F
CM029547.1	RepeatMasker	Unknown	2313196	2313374	1100	+	NA	Tstart=492;Tend=668;ID=RND-6_FAMILY-7922;shortTE=F
CM029547.1	RepeatMasker	LINE/L2	2313711	2314298	2708	-	NA	Tstart=2501;Tend=3100;ID=RND-6_FAMILY-11132;shortTE=F
CM029547.1	RepeatMasker	Unknown	2314660	2314794	464	-	NA	Tstart=6386;Tend=6527;ID=RND-6_FAMILY-825;shortTE=F
CM029547.1	RepeatMasker	Unknown	2314903	2315728	661	+	NA	Tstart=1480;Tend=2735;ID=RND-6_FAMILY-4911;shortTE=F;TEgroup=ctg_2|RND-6_FAMILY-4911|1
CM029547.1	RepeatMasker	SINE	2317078	2317287	1636	+	NA	Tstart=838;Tend=1048;ID=RND-6_FAMILY-1645;shortTE=F
CM029547.1	RepeatMasker	LTR/Gypsy	2317953	2318247	607	+	NA	Tstart=3693;Tend=3989;ID=GYPSY-7_BTA-I;shortTE=F
CM029547.1	RepeatMasker	Unknown	2321201	2321914	5844	-	NA	Tstart=906;Tend=1619;ID=RND-1_FAMILY-222;shortTE=F
CM029547.1	RepeatMasker	Unknown	2322261	2322361	403	+	NA	Tstart=3208;Tend=3297;ID=RND-6_FAMILY-4001;shortTE=F
CM029547.1	RepeatMasker	DNA/hAT-Charlie	2322844	2323088	1662	+	NA	Tstart=931;Tend=1173;ID=RND-6_FAMILY-6777;shortTE=F
CM029547.1	RepeatMasker	Unknown	2322868	2323157	1669	+	NA	Tstart=815;Tend=1138;ID=RND-6_FAMILY-5246;shortTE=F
CM029547.1	RepeatMasker	Unknown	2323935	2324197	1186	+	NA	Tstart=894;Tend=1143;ID=RND-6_FAMILY-5246;shortTE=F
CM029547.1	RepeatMasker	Unknown	2324265	2324465	645	+	NA	Tstart=2273;Tend=2419;ID=RND-6_FAMILY-2528;shortTE=F
CM029547.1	RepeatMasker	SINE	2324565	2324779	1319	-	NA	Tstart=836;Tend=1054;ID=RND-6_FAMILY-1645;shortTE=F
CM029547.1	RepeatMasker	Unknown	2325301	2325406	573	+	NA	Tstart=5814;Tend=5930;ID=RND-1_FAMILY-678;shortTE=F
CM029547.1	RepeatMasker	Unknown	2325738	2325854	541	+	NA	Tstart=940;Tend=1048;ID=RND-1_FAMILY-371;shortTE=F
CM029547.1	RepeatMasker	Unknown	2325858	2326011	453	-	NA	Tstart=1663;Tend=1829;ID=RND-6_FAMILY-769;shortTE=F
CM029547.1	RepeatMasker	Unknown	2326147	2326302	956	-	NA	Tstart=3699;Tend=3851;ID=RND-1_FAMILY-512;shortTE=F
CM029547.1	RepeatMasker	Unknown	2326328	2326670	2552	+	NA	Tstart=1043;Tend=1379;ID=RND-1_FAMILY-371;shortTE=F
CM029547.1	RepeatMasker	Unknown	2326737	2327013	1564	-	NA	Tstart=956;Tend=1182;ID=RND-1_FAMILY-232;shortTE=F
CM029547.1	RepeatMasker	Unknown	2327051	2327196	535	-	NA	Tstart=6389;Tend=6538;ID=RND-6_FAMILY-825;shortTE=F
CM029547.1	RepeatMasker	LINE/L2	2327196	2327442	605	-	NA	Tstart=1846;Tend=2076;ID=RND-6_FAMILY-5075;shortTE=F
CM029547.1	RepeatMasker	LINE/L2	2327555	2327790	1467	-	NA	Tstart=1688;Tend=1925;ID=RND-5_FAMILY-587;shortTE=F
CM029547.1	RepeatMasker	Unknown	2327792	2328469	5423	+	NA	Tstart=1343;Tend=2051;ID=RND-1_FAMILY-741;shortTE=F
CM029547.1	RepeatMasker	Unknown	2329269	2329391	416	-	NA	Tstart=1513;Tend=1653;ID=RND-5_FAMILY-273;shortTE=F
CM029547.1	RepeatMasker	Unknown	2329470	2330242	6359	+	NA	Tstart=952;Tend=1723;ID=RND-1_FAMILY-464;shortTE=F
CM029547.1	RepeatMasker	Unknown	2330543	2330769	1238	-	NA	Tstart=4075;Tend=4299;ID=RND-6_FAMILY-6;shortTE=F
CM029547.1	RepeatMasker	Unknown	2330776	2330893	608	+	NA	Tstart=1143;Tend=1263;ID=RND-1_FAMILY-178;shortTE=F
CM029547.1	RepeatMasker	DNA	2331505	2331776	1258	+	NA	Tstart=300;Tend=567;ID=RND-6_FAMILY-1340;shortTE=F
CM029547.1	RepeatMasker	Unknown	2331557	2331775	1497	+	NA	Tstart=904;Tend=1122;ID=RND-6_FAMILY-425;shortTE=F
CM029547.1	RepeatMasker	Unknown	2331810	2331954	723	-	NA	Tstart=2096;Tend=2228;ID=RND-6_FAMILY-1364;shortTE=F
CM029547.1	RepeatMasker	Unknown	2331955	2332211	1968	-	NA	Tstart=957;Tend=1229;ID=RND-1_FAMILY-198;shortTE=F
CM029547.1	RepeatMasker	Unknown	2332212	2332315	509	-	NA	Tstart=872;Tend=970;ID=RND-6_FAMILY-1939;shortTE=F
CM029547.1	RepeatMasker	Unknown	2332399	2332522	525	+	NA	Tstart=2332;Tend=2441;ID=RND-1_FAMILY-56;shortTE=F
CM029547.1	RepeatMasker	LINE/L2	2332583	2332750	920	+	NA	Tstart=6811;Tend=6986;ID=RND-5_FAMILY-587;shortTE=F
CM029547.1	RepeatMasker	Unknown	2332960	2333203	1319	+	NA	Tstart=891;Tend=1123;ID=RND-5_FAMILY-866;shortTE=F
CM029547.1	RepeatMasker	SINE	2332998	2333203	1622	-	NA	Tstart=849;Tend=1054;ID=RND-6_FAMILY-1645;shortTE=F
CM029547.1	RepeatMasker	Unknown	2333657	2333941	2507	+	NA	Tstart=751;Tend=1035;ID=RND-4_FAMILY-349;shortTE=F
CM029547.1	RepeatMasker	LINE/L2	2334428	2334594	601	-	NA	Tstart=1219;Tend=1371;ID=RND-6_FAMILY-5810;shortTE=F
CM029547.1	RepeatMasker	LINE/L2	2334838	2335128	1089	-	NA	Tstart=926;Tend=1219;ID=RND-6_FAMILY-5810;shortTE=F
CM029547.1	RepeatMasker	RC/Helitron	2335221	2336042	6849	+	NA	Tstart=1368;Tend=2196;ID=RND-4_FAMILY-19;shortTE=F
CM029547.1	RepeatMasker	Unknown	2336278	2336428	1248	+	NA	Tstart=931;Tend=1076;ID=RND-1_FAMILY-152;shortTE=F
CM029547.1	RepeatMasker	LINE/Penelope	2336484	2336701	1072	-	NA	Tstart=1230;Tend=1464;ID=RND-6_FAMILY-5891;shortTE=F
CM029547.1	RepeatMasker	LINE/Penelope	2336943	2337237	1667	-	NA	Tstart=829;Tend=1117;ID=RND-6_FAMILY-5891;shortTE=F
CM029547.1	RepeatMasker	Unknown	2337491	2337696	1403	-	NA	Tstart=824;Tend=1023;ID=RND-4_FAMILY-12;shortTE=F
CM029547.1	RepeatMasker	Unknown	2338459	2338588	538	-	NA	Tstart=920;Tend=1040;ID=RND-1_FAMILY-801;shortTE=F
CM029547.1	RepeatMasker	Unknown	2338874	2339129	1581	+	NA	Tstart=813;Tend=1029;ID=RND-4_FAMILY-12;shortTE=F
CM029547.1	RepeatMasker	DNA	2338915	2339167	1152	-	NA	Tstart=718;Tend=972;ID=RND-6_FAMILY-1340;shortTE=F
CM029547.1	RepeatMasker	SINE	2339730	2339945	1074	-	NA	Tstart=1423;Tend=1637;ID=RND-6_FAMILY-1645;shortTE=F
CM029547.1	RepeatMasker	Unknown	2340020	2340852	5227	+	NA	Tstart=998;Tend=1909;ID=RND-6_FAMILY-6551;shortTE=F
CM029547.1	RepeatMasker	Unknown	2341974	2342194	1438	+	NA	Tstart=816;Tend=1033;ID=RND-4_FAMILY-12;shortTE=F
CM029547.1	RepeatMasker	Unknown	2342279	2342582	997	+	NA	Tstart=897;Tend=1235;ID=RND-6_FAMILY-1072;shortTE=F
CM029547.1	RepeatMasker	Unknown	2342642	2342783	890	-	NA	Tstart=961;Tend=1106;ID=RND-1_FAMILY-410;shortTE=F
CM029547.1	RepeatMasker	Unknown	2343224	2343459	873	+	NA	Tstart=1875;Tend=2108;ID=RND-1_FAMILY-647;shortTE=F
CM029547.1	RepeatMasker	Unknown	2343275	2343508	1710	-	NA	Tstart=815;Tend=1048;ID=RND-4_FAMILY-12;shortTE=F
CM029547.1	RepeatMasker	DNA/TcMar-Mariner	2345310	2345680	1221	-	NA	Tstart=1110;Tend=1537;ID=RND-5_FAMILY-287;shortTE=F
CM029547.1	RepeatMasker	Unknown	2347563	2348042	3964	+	NA	Tstart=1017;Tend=1491;ID=RND-6_FAMILY-2174;shortTE=F
CM029547.1	RepeatMasker	Unknown	2348111	2348288	1048	-	NA	Tstart=491;Tend=670;ID=RND-6_FAMILY-7922;shortTE=F
CM029547.1	RepeatMasker	Unknown	2348509	2348634	651	-	NA	Tstart=3813;Tend=3936;ID=RND-1_FAMILY-119;shortTE=F
CM029547.1	RepeatMasker	Unknown	2348785	2349003	1388	+	NA	Tstart=922;Tend=1141;ID=RND-6_FAMILY-5246;shortTE=F
CM029547.1	RepeatMasker	Unknown	2348786	2349033	1372	-	NA	Tstart=1624;Tend=1872;ID=RND-4_FAMILY-875;shortTE=F
CM029547.1	RepeatMasker	Unknown	2349668	2349800	635	-	NA	Tstart=975;Tend=1103;ID=RND-6_FAMILY-1939;shortTE=F
CM029547.1	RepeatMasker	Unknown	2349802	2350466	723	-	NA	Tstart=845;Tend=1483;ID=RND-4_FAMILY-12;shortTE=F
CM029547.1	RepeatMasker	Unknown	2350789	2351150	766	+	NA	Tstart=920;Tend=1253;ID=RND-4_FAMILY-1013;shortTE=F
CM029547.1	RepeatMasker	Unknown	2351181	2351574	1757	-	NA	Tstart=928;Tend=1357;ID=RND-6_FAMILY-7320;shortTE=F
CM029547.1	RepeatMasker	Unknown	2352112	2352248	404	-	NA	Tstart=2349;Tend=2478;ID=RND-1_FAMILY-56;shortTE=F
CM029547.1	RepeatMasker	Unknown	2352291	2352789	980	+	NA	Tstart=797;Tend=1108;ID=RND-5_FAMILY-988;shortTE=F;TEgroup=ctg_2|RND-5_FAMILY-988|2
CM029547.1	RepeatMasker	Unknown	2352943	2353148	887	-	NA	Tstart=1030;Tend=1257;ID=RND-6_FAMILY-1499;shortTE=F
CM029547.1	RepeatMasker	LINE/L2	2354558	2354863	609	-	NA	Tstart=1420;Tend=1706;ID=RND-5_FAMILY-2474;shortTE=F
CM029547.1	RepeatMasker	DNA/hAT-Charlie	2355374	2355657	983	-	NA	Tstart=954;Tend=1172;ID=RND-6_FAMILY-6777;shortTE=F
CM029547.1	RepeatMasker	Unknown	2355910	2356115	810	-	NA	Tstart=973;Tend=1172;ID=RND-6_FAMILY-5056;shortTE=F
CM029547.1	RepeatMasker	Unknown	2356563	2356721	1021	+	NA	Tstart=3685;Tend=3844;ID=RND-1_FAMILY-512;shortTE=F
CM029547.1	RepeatMasker	DNA/Maverick	2356570	2356741	963	+	NA	Tstart=6962;Tend=7142;ID=RND-6_FAMILY-5365;shortTE=F
CM029547.1	RepeatMasker	Unknown	2356733	2356862	513	-	NA	Tstart=2348;Tend=2477;ID=RND-1_FAMILY-56;shortTE=F
CM029547.1	RepeatMasker	Unknown	2356762	2356935	547	+	NA	Tstart=909;Tend=1135;ID=RND-1_FAMILY-801;shortTE=F
CM029547.1	RepeatMasker	Unknown	2357219	2357353	610	+	NA	Tstart=1854;Tend=1988;ID=RND-6_FAMILY-3929;shortTE=F
CM029547.1	RepeatMasker	Unknown	2357371	2357739	828	-	NA	Tstart=814;Tend=1033;ID=RND-4_FAMILY-12;shortTE=F;TEgroup=ctg_2|RND-4_FAMILY-12|2
CM029547.1	RepeatMasker	Unknown	2359891	2360033	604	+	NA	Tstart=2861;Tend=3013;ID=RND-5_FAMILY-3489;shortTE=F
CM029547.1	RepeatMasker	Unknown	2362316	2362932	1542	-	NA	Tstart=971;Tend=1499;ID=RND-1_FAMILY-804;shortTE=F
CM029547.1	RepeatMasker	Unknown	2363320	2363558	426	-	NA	Tstart=2338;Tend=2477;ID=RND-1_FAMILY-56;shortTE=T;TEgroup=ctg_2|RND-1_FAMILY-56|6
CM029547.1	RepeatMasker	Unknown	2364161	2364449	1065	-	NA	Tstart=1756;Tend=2052;ID=RND-1_FAMILY-204;shortTE=F
CM029547.1	RepeatMasker	Unknown	2364240	2364515	1510	+	NA	Tstart=920;Tend=1145;ID=RND-6_FAMILY-5246;shortTE=F
CM029547.1	RepeatMasker	Unknown	2365871	2366096	1066	-	NA	Tstart=1004;Tend=1203;ID=RND-6_FAMILY-118;shortTE=F
CM029547.1	RepeatMasker	Unknown	2366193	2366446	1737	+	NA	Tstart=949;Tend=1168;ID=RND-5_FAMILY-1487;shortTE=F
CM029547.1	RepeatMasker	LTR/ERV1	2366223	2366489	1434	-	NA	Tstart=1502;Tend=1767;ID=RND-6_FAMILY-1988;shortTE=F
CM029547.1	RepeatMasker	Unknown	2366942	2367223	1646	+	NA	Tstart=883;Tend=1282;ID=RND-6_FAMILY-425;shortTE=F
CM029547.1	RepeatMasker	Unknown	2368021	2368136	566	-	NA	Tstart=2357;Tend=2474;ID=RND-1_FAMILY-56;shortTE=F
CM029547.1	RepeatMasker	Unknown	2368253	2368477	547	+	NA	Tstart=2207;Tend=2427;ID=RND-6_FAMILY-2528;shortTE=F
CM029547.1	RepeatMasker	Unknown	2369295	2369818	834	-	NA	Tstart=5161;Tend=6045;ID=RND-1_FAMILY-108;shortTE=F;TEgroup=ctg_2|RND-1_FAMILY-108|9
CM029547.1	RepeatMasker	DNA/Academ-1	2370377	2370500	408	-	NA	Tstart=992;Tend=1123;ID=RND-5_FAMILY-346;shortTE=F
CM029547.1	RepeatMasker	Unknown	2371823	2372075	1779	-	NA	Tstart=982;Tend=1235;ID=RND-1_FAMILY-290;shortTE=F
CM029547.1	RepeatMasker	LINE/CR1	2372085	2372954	5065	-	NA	Tstart=452;Tend=1289;ID=RND-6_FAMILY-1579;shortTE=F
CM029547.1	RepeatMasker	SINE	2373935	2374133	1153	-	NA	Tstart=838;Tend=1036;ID=RND-6_FAMILY-1645;shortTE=F
CM029547.1	RepeatMasker	LTR/Gypsy	2375156	2375258	484	-	NA	Tstart=1206;Tend=1315;ID=RND-6_FAMILY-1037;shortTE=F
CM029547.1	RepeatMasker	Unknown	2377464	2377621	842	-	NA	Tstart=1183;Tend=1321;ID=RND-6_FAMILY-1007;shortTE=F
CM029547.1	RepeatMasker	DNA/Kolobok-E	2377627	2377766	402	-	NA	Tstart=1755;Tend=1891;ID=RND-6_FAMILY-610;shortTE=F
CM029547.1	RepeatMasker	Unknown	2381487	2381631	1112	-	NA	Tstart=6389;Tend=6533;ID=RND-6_FAMILY-825;shortTE=F
CM029547.1	RepeatMasker	Unknown	2383042	2383207	1068	+	NA	Tstart=931;Tend=1112;ID=RND-4_FAMILY-1013;shortTE=F
CM029547.1	RepeatMasker	Unknown	2383232	2383392	1251	+	NA	Tstart=914;Tend=1081;ID=RND-1_FAMILY-137;shortTE=F
CM029547.1	RepeatMasker	Unknown	2383491	2383610	878	+	NA	Tstart=961;Tend=1080;ID=RND-1_FAMILY-290;shortTE=F
CM029547.1	RepeatMasker	SINE	2384047	2384236	1260	+	NA	Tstart=860;Tend=1055;ID=RND-6_FAMILY-1645;shortTE=F
CM029547.1	RepeatMasker	Unknown	2384811	2384981	490	+	NA	Tstart=905;Tend=1087;ID=RND-6_FAMILY-5;shortTE=F
CM029547.1	RepeatMasker	LINE/CR1	2385918	2386044	583	+	NA	Tstart=1749;Tend=1880;ID=RND-5_FAMILY-3848;shortTE=F
CM029547.1	RepeatMasker	Unknown	2387760	2388008	1745	+	NA	Tstart=904;Tend=1119;ID=RND-6_FAMILY-425;shortTE=F
CM029547.1	RepeatMasker	Unknown	2388229	2388411	1445	-	NA	Tstart=882;Tend=1082;ID=RND-1_FAMILY-386;shortTE=F
CM029547.1	RepeatMasker	Unknown	2388700	2389143	2019	-	NA	Tstart=822;Tend=1496;ID=RND-4_FAMILY-12;shortTE=F
CM029547.1	RepeatMasker	Unknown	2389144	2389429	580	+	NA	Tstart=1874;Tend=2165;ID=RND-6_FAMILY-2532;shortTE=F
CM029547.1	RepeatMasker	Unknown	2389737	2389971	532	+	NA	Tstart=892;Tend=1124;ID=RND-6_FAMILY-1517;shortTE=F
CM029547.1	RepeatMasker	Unknown	2390064	2390420	2364	+	NA	Tstart=1637;Tend=1997;ID=RND-5_FAMILY-721;shortTE=F
CM029547.1	RepeatMasker	Unknown	2392679	2392901	1099	-	NA	Tstart=126;Tend=360;ID=RND-6_FAMILY-1499;shortTE=F
CM029547.1	RepeatMasker	Unknown	2392706	2392903	1276	+	NA	Tstart=818;Tend=1024;ID=RND-4_FAMILY-12;shortTE=F
CM029547.1	RepeatMasker	RC/Helitron	2393190	2394021	6431	+	NA	Tstart=886;Tend=1697;ID=RND-4_FAMILY-36;shortTE=F
CM029547.1	RepeatMasker	DNA	2394133	2394393	1234	-	NA	Tstart=756;Tend=1012;ID=RND-6_FAMILY-1340;shortTE=F
CM029547.1	RepeatMasker	Unknown	2394176	2394395	1572	+	NA	Tstart=907;Tend=1124;ID=RND-6_FAMILY-425;shortTE=F
CM029547.1	RepeatMasker	Unknown	2396088	2396276	524	-	NA	Tstart=2729;Tend=2890;ID=RND-1_FAMILY-284;shortTE=F
CM029547.1	RepeatMasker	Unknown	2396533	2396716	634	-	NA	Tstart=1008;Tend=1190;ID=RND-6_FAMILY-118;shortTE=F
CM029547.1	RepeatMasker	Unknown	2398348	2399304	7768	+	NA	Tstart=935;Tend=1891;ID=RND-5_FAMILY-2820;shortTE=F
CM029547.1	RepeatMasker	Unknown	2399833	2399982	407	-	NA	Tstart=1037;Tend=1182;ID=RND-6_FAMILY-118;shortTE=F
CM029547.1	RepeatMasker	Unknown	2400449	2400627	1210	+	NA	Tstart=927;Tend=1105;ID=RND-1_FAMILY-739;shortTE=F
CM029547.1	RepeatMasker	LTR/Pao	2401252	2401463	806	+	NA	Tstart=210;Tend=424;ID=RND-4_FAMILY-53;shortTE=F
CM029547.1	RepeatMasker	LTR/ERV1	2401275	2401471	1622	+	NA	Tstart=1090;Tend=1286;ID=RND-6_FAMILY-1988;shortTE=F
CM029547.1	RepeatMasker	Unknown	2401467	2401692	989	+	NA	Tstart=1203;Tend=1421;ID=RND-6_FAMILY-1097;shortTE=F
CM029547.1	RepeatMasker	Unknown	2401850	2402130	1385	+	NA	Tstart=882;Tend=1162;ID=RND-6_FAMILY-5246;shortTE=F
CM029547.1	RepeatMasker	Unknown	2403219	2403436	1191	+	NA	Tstart=2582;Tend=2830;ID=RND-5_FAMILY-1083;shortTE=F
CM029547.1	RepeatMasker	Unknown	2403959	2404862	7294	-	NA	Tstart=804;Tend=1720;ID=RND-6_FAMILY-49;shortTE=F;TEgroup=ctg_2|RND-6_FAMILY-49|3
CM029547.1	RepeatMasker	Unknown	2405071	2405281	556	-	NA	Tstart=885;Tend=1144;ID=RND-6_FAMILY-884;shortTE=F
CM029547.1	RepeatMasker	LTR/Copia	2405086	2405291	531	+	NA	Tstart=1446;Tend=1664;ID=RND-5_FAMILY-736;shortTE=F
CM029547.1	RepeatMasker	Unknown	2405856	2406172	2074	+	NA	Tstart=865;Tend=1166;ID=RND-6_FAMILY-41;shortTE=F
CM029547.1	RepeatMasker	Unknown	2406192	2406397	751	+	NA	Tstart=2296;Tend=2478;ID=RND-1_FAMILY-56;shortTE=F
CM029547.1	RepeatMasker	Unknown	2408232	2408431	898	-	NA	Tstart=1667;Tend=1855;ID=RND-6_FAMILY-4370;shortTE=F
CM029547.1	RepeatMasker	Unknown	2408727	2408829	506	-	NA	Tstart=2816;Tend=2917;ID=RND-6_FAMILY-4261;shortTE=F
CM029547.1	RepeatMasker	Unknown	2410741	2410933	512	-	NA	Tstart=943;Tend=1133;ID=RND-1_FAMILY-801;shortTE=F
CM029547.1	RepeatMasker	Unknown	2411028	2411246	1509	+	NA	Tstart=925;Tend=1141;ID=RND-6_FAMILY-5246;shortTE=F
CM029547.1	RepeatMasker	Unknown	2411593	2411724	683	+	NA	Tstart=589;Tend=711;ID=RND-6_FAMILY-6789;shortTE=F
CM029547.1	RepeatMasker	LINE/L2	2412250	2413126	6702	-	NA	Tstart=4151;Tend=5018;ID=RND-5_FAMILY-714;shortTE=F
CM029547.1	RepeatMasker	SINE	2413994	2414206	1620	+	NA	Tstart=840;Tend=1053;ID=RND-6_FAMILY-1645;shortTE=F
CM029547.1	RepeatMasker	Unknown	2415096	2415202	686	+	NA	Tstart=3998;Tend=4103;ID=RND-1_FAMILY-427;shortTE=F
CM029547.1	RepeatMasker	Unknown	2415111	2415218	755	-	NA	Tstart=2821;Tend=2911;ID=RND-6_FAMILY-4261;shortTE=F
CM029547.1	RepeatMasker	Unknown	2415561	2415820	1108	-	NA	Tstart=1000;Tend=1227;ID=RND-6_FAMILY-118;shortTE=F
CM029547.1	RepeatMasker	DNA/hAT-Charlie	2416684	2416907	1681	+	NA	Tstart=953;Tend=1176;ID=RND-6_FAMILY-6777;shortTE=F
CM029547.1	RepeatMasker	LTR/ERV1	2416687	2416961	1562	-	NA	Tstart=1486;Tend=1762;ID=RND-6_FAMILY-1988;shortTE=F
CM029547.1	RepeatMasker	Unknown	2418773	2418901	911	+	NA	Tstart=4082;Tend=4193;ID=RND-6_FAMILY-6;shortTE=F
CM029547.1	RepeatMasker	Unknown	2419414	2419671	979	-	NA	Tstart=309;Tend=555;ID=RND-4_FAMILY-349;shortTE=F
CM029547.1	RepeatMasker	Unknown	2419445	2419697	1557	+	NA	Tstart=813;Tend=1036;ID=RND-4_FAMILY-12;shortTE=F
CM029547.1	RepeatMasker	Unknown	2422183	2422430	1443	-	NA	Tstart=922;Tend=1168;ID=RND-6_FAMILY-5246;shortTE=F
CM029547.1	RepeatMasker	Unknown	2422211	2422490	1730	+	NA	Tstart=904;Tend=1124;ID=RND-6_FAMILY-425;shortTE=F
CM029547.1	RepeatMasker	RC/Helitron	2422589	2423069	3499	-	NA	Tstart=1169;Tend=1652;ID=RND-1_FAMILY-69;shortTE=F
CM029547.1	RepeatMasker	Unknown	2423070	2423250	1161	+	NA	Tstart=867;Tend=1237;ID=RND-4_FAMILY-349;shortTE=F
CM029547.1	RepeatMasker	Unknown	2423251	2423406	1020	-	NA	Tstart=3034;Tend=3231;ID=RND-5_FAMILY-866;shortTE=F
CM029547.1	RepeatMasker	Unknown	2425758	2426165	3246	-	NA	Tstart=860;Tend=1276;ID=RND-6_FAMILY-43;shortTE=F
CM029547.1	RepeatMasker	Unknown	2426175	2426426	1425	-	NA	Tstart=962;Tend=1206;ID=RND-6_FAMILY-5056;shortTE=F
CM029547.1	RepeatMasker	Unknown	2426557	2426659	734	+	NA	Tstart=2821;Tend=2912;ID=RND-6_FAMILY-4261;shortTE=F
CM029547.1	RepeatMasker	Unknown	2426863	2426964	631	-	NA	Tstart=905;Tend=973;ID=RND-6_FAMILY-425;shortTE=F
CM029547.1	RepeatMasker	Unknown	2427287	2427473	622	+	NA	Tstart=1825;Tend=1988;ID=RND-6_FAMILY-3929;shortTE=F
CM029547.1	RepeatMasker	Unknown	2427758	2427896	503	+	NA	Tstart=2332;Tend=2476;ID=RND-1_FAMILY-56;shortTE=F
CM029547.1	RepeatMasker	Unknown	2428332	2428490	741	+	NA	Tstart=2332;Tend=2479;ID=RND-1_FAMILY-56;shortTE=F
CM029547.1	RepeatMasker	Unknown	2428688	2428946	1158	+	NA	Tstart=4312;Tend=4566;ID=RND-6_FAMILY-4001;shortTE=F
CM029547.1	RepeatMasker	DNA/hAT-Charlie	2428732	2428955	1574	+	NA	Tstart=954;Tend=1178;ID=RND-6_FAMILY-6777;shortTE=F
CM029547.1	RepeatMasker	Unknown	2428734	2428992	1132	-	NA	Tstart=1394;Tend=1645;ID=RND-1_FAMILY-527;shortTE=F
CM029547.1	RepeatMasker	Unknown	2428950	2429521	1168	+	NA	Tstart=951;Tend=1368;ID=RND-6_FAMILY-7320;shortTE=F;TEgroup=ctg_2|RND-6_FAMILY-7320|2
CM029547.1	RepeatMasker	DNA/hAT-Charlie	2429555	2429799	1377	+	NA	Tstart=925;Tend=1168;ID=RND-6_FAMILY-6777;shortTE=F
CM029547.1	RepeatMasker	SINE	2429586	2429833	1294	-	NA	Tstart=1415;Tend=1663;ID=RND-6_FAMILY-1645;shortTE=F
CM029547.1	RepeatMasker	Unknown	2431023	2431266	2068	-	NA	Tstart=969;Tend=1207;ID=RND-6_FAMILY-5056;shortTE=F
CM029547.1	RepeatMasker	Unknown	2431797	2431942	544	+	NA	Tstart=2335;Tend=2476;ID=RND-1_FAMILY-56;shortTE=F
CM029547.1	RepeatMasker	Unknown	2432268	2432429	1459	+	NA	Tstart=977;Tend=1138;ID=RND-1_FAMILY-192;shortTE=F
CM029547.1	RepeatMasker	Unknown	2432440	2432709	1341	+	NA	Tstart=4223;Tend=4506;ID=RND-6_FAMILY-1277;shortTE=F
CM029547.1	RepeatMasker	Unknown	2433109	2433279	440	+	NA	Tstart=2324;Tend=2478;ID=RND-1_FAMILY-56;shortTE=F
CM029547.1	RepeatMasker	Unknown	2433639	2433818	635	+	NA	Tstart=899;Tend=1073;ID=RND-6_FAMILY-3469;shortTE=F
CM029547.1	RepeatMasker	Unknown	2433956	2434299	1426	+	NA	Tstart=819;Tend=1036;ID=RND-4_FAMILY-12;shortTE=F;TEgroup=ctg_2|RND-4_FAMILY-12|3
CM029547.1	RepeatMasker	Unknown	2434912	2435125	1014	+	NA	Tstart=936;Tend=1140;ID=RND-6_FAMILY-5246;shortTE=F
CM029547.1	RepeatMasker	Unknown	2435143	2435746	1047	-	NA	Tstart=5149;Tend=6045;ID=RND-1_FAMILY-108;shortTE=F;TEgroup=ctg_2|RND-1_FAMILY-108|10
CM029547.1	RepeatMasker	Unknown	2436556	2437256	831	+	NA	Tstart=772;Tend=1586;ID=RND-1_FAMILY-849;shortTE=F;TEgroup=ctg_2|RND-1_FAMILY-849|1
CM029547.1	RepeatMasker	Unknown	2437860	2438078	1672	+	NA	Tstart=922;Tend=1140;ID=RND-6_FAMILY-5246;shortTE=F
CM029547.1	RepeatMasker	RC/Helitron	2438135	2438722	2998	-	NA	Tstart=1194;Tend=1717;ID=RND-5_FAMILY-1089;shortTE=F
CM029547.1	RepeatMasker	Unknown	2438724	2439068	2625	-	NA	Tstart=884;Tend=1223;ID=RND-1_FAMILY-204;shortTE=F
CM029547.1	RepeatMasker	Unknown	2439746	2439914	728	-	NA	Tstart=925;Tend=1149;ID=RND-6_FAMILY-2033;shortTE=F
CM029547.1	RepeatMasker	Unknown	2440133	2440246	576	-	NA	Tstart=909;Tend=1022;ID=RND-1_FAMILY-801;shortTE=F
CM029547.1	RepeatMasker	Unknown	2440320	2441099	6110	-	NA	Tstart=946;Tend=1761;ID=RND-4_FAMILY-218;shortTE=F
CM029547.1	RepeatMasker	DNA/hAT-Charlie	2441207	2441423	1481	-	NA	Tstart=957;Tend=1169;ID=RND-6_FAMILY-6777;shortTE=F
CM029547.1	RepeatMasker	Unknown	2442350	2442653	1144	-	NA	Tstart=816;Tend=1115;ID=RND-4_FAMILY-12;shortTE=F
CM029547.1	RepeatMasker	Unknown	2442911	2443923	8644	-	NA	Tstart=1163;Tend=2173;ID=RND-5_FAMILY-444;shortTE=F
CM029547.1	RepeatMasker	Unknown	2444591	2444728	647	+	NA	Tstart=903;Tend=1051;ID=RND-6_FAMILY-4920;shortTE=F
CM029547.1	RepeatMasker	Unknown	2446626	2446774	774	+	NA	Tstart=1012;Tend=1186;ID=RND-5_FAMILY-481;shortTE=F
CM029547.1	RepeatMasker	Unknown	2447129	2447306	552	-	NA	Tstart=1534;Tend=1705;ID=RND-1_FAMILY-413;shortTE=F
CM029547.1	RepeatMasker	Unknown	2447319	2447707	2903	+	NA	Tstart=982;Tend=1383;ID=RND-1_FAMILY-371;shortTE=F
CM029547.1	RepeatMasker	Unknown	2447827	2449412	6624	-	NA	Tstart=102;Tend=1762;ID=RND-4_FAMILY-218;shortTE=F
CM029547.1	RepeatMasker	Unknown	2451153	2451286	798	-	NA	Tstart=2852;Tend=3012;ID=RND-5_FAMILY-3489;shortTE=F
CM029547.1	RepeatMasker	Unknown	2452470	2452598	594	+	NA	Tstart=6387;Tend=6515;ID=RND-6_FAMILY-825;shortTE=F
CM029547.1	RepeatMasker	LINE/L2	2453014	2453907	3121	-	NA	Tstart=898;Tend=1791;ID=RND-6_FAMILY-2874;shortTE=F
CM029547.1	RepeatMasker	LINE/R1-LOA	2454937	2456422	4042	-	NA	Tstart=2303;Tend=4194;ID=RND-1_FAMILY-762;shortTE=F;TEgroup=ctg_2|RND-1_FAMILY-762|1
CM029547.1	RepeatMasker	Unknown	2456729	2457175	3376	+	NA	Tstart=860;Tend=1289;ID=RND-6_FAMILY-43;shortTE=F
CM029547.1	RepeatMasker	Unknown	2457159	2457411	733	+	NA	Tstart=3666;Tend=3905;ID=RND-1_FAMILY-585;shortTE=F
CM029547.1	RepeatMasker	Unknown	2458442	2458635	931	-	NA	Tstart=2483;Tend=2667;ID=RND-1_FAMILY-119;shortTE=F
CM029547.1	RepeatMasker	Unknown	2459210	2459457	848	-	NA	Tstart=794;Tend=969;ID=RND-6_FAMILY-2231;shortTE=F;TEgroup=ctg_2|RND-6_FAMILY-2231|1
CM029547.1	RepeatMasker	Unknown	2459710	2459823	463	-	NA	Tstart=761;Tend=868;ID=RND-6_FAMILY-2231;shortTE=F
CM029547.1	RepeatMasker	Unknown	2459857	2460236	1248	+	NA	Tstart=1597;Tend=1924;ID=RND-5_FAMILY-868;shortTE=F
CM029547.1	RepeatMasker	Unknown	2460363	2460582	969	-	NA	Tstart=2205;Tend=2422;ID=RND-6_FAMILY-2528;shortTE=F
CM029547.1	RepeatMasker	Unknown	2460760	2460888	660	+	NA	Tstart=5176;Tend=5309;ID=RND-4_FAMILY-104;shortTE=F
CM029547.1	RepeatMasker	Unknown	2461568	2461780	1054	-	NA	Tstart=819;Tend=1003;ID=RND-1_FAMILY-75;shortTE=F
CM029547.1	RepeatMasker	DNA/hAT-Charlie	2461940	2462161	1505	+	NA	Tstart=954;Tend=1174;ID=RND-6_FAMILY-6777;shortTE=F
CM029547.1	RepeatMasker	LINE/L2	2462948	2463210	482	+	NA	Tstart=1749;Tend=2033;ID=RND-5_FAMILY-594;shortTE=F
CM029547.1	RepeatMasker	DNA	2463508	2463751	1229	+	NA	Tstart=713;Tend=971;ID=RND-6_FAMILY-1340;shortTE=F
CM029547.1	RepeatMasker	Unknown	2463548	2463751	1606	-	NA	Tstart=907;Tend=1122;ID=RND-6_FAMILY-425;shortTE=F
CM029547.1	RepeatMasker	DNA/hAT-Blackjack	2464141	2464912	1294	-	NA	Tstart=1382;Tend=2091;ID=RND-6_FAMILY-1684;shortTE=F
CM029547.1	RepeatMasker	Unknown	2466889	2467176	607	+	NA	Tstart=1962;Tend=2230;ID=RND-6_FAMILY-77;shortTE=F
CM029547.1	RepeatMasker	Unknown	2467434	2467622	495	-	NA	Tstart=994;Tend=1182;ID=RND-6_FAMILY-118;shortTE=F
CM029547.1	RepeatMasker	LTR/ERV1	2471466	2471725	1690	-	NA	Tstart=1052;Tend=1305;ID=RND-6_FAMILY-1988;shortTE=F;TEgroup=ctg_2|RND-6_FAMILY-1988|18
CM029547.1	RepeatMasker	LINE/L2	2473124	2473564	1829	-	NA	Tstart=3398;Tend=3848;ID=RND-1_FAMILY-822;shortTE=F
CM029547.1	RepeatMasker	Unknown	2473587	2473732	1023	+	NA	Tstart=3635;Tend=3779;ID=RND-6_FAMILY-77;shortTE=F
CM029547.1	RepeatMasker	Unknown	2474107	2474209	628	+	NA	Tstart=2821;Tend=2922;ID=RND-6_FAMILY-4261;shortTE=F
CM029547.1	RepeatMasker	Unknown	2475146	2475329	1011	+	NA	Tstart=829;Tend=1033;ID=RND-1_FAMILY-234;shortTE=F
CM029547.1	RepeatMasker	Unknown	2475330	2476097	3947	+	NA	Tstart=891;Tend=1628;ID=RND-4_FAMILY-23;shortTE=F
CM029547.1	RepeatMasker	Unknown	2476393	2477200	6798	-	NA	Tstart=771;Tend=1586;ID=RND-1_FAMILY-849;shortTE=F
CM029547.1	RepeatMasker	Unknown	2477240	2477420	764	-	NA	Tstart=1169;Tend=1323;ID=RND-6_FAMILY-1007;shortTE=F
CM029547.1	RepeatMasker	Unknown	2478270	2478799	1593	-	NA	Tstart=1958;Tend=2955;ID=RND-5_FAMILY-727;shortTE=F
CM029547.1	RepeatMasker	LINE/L2	2479313	2480249	2192	+	NA	Tstart=802;Tend=1668;ID=RND-5_FAMILY-330;shortTE=F;TEgroup=ctg_2|RND-5_FAMILY-330|1
CM029547.1	RepeatMasker	SINE	2480565	2480783	1385	+	NA	Tstart=837;Tend=1054;ID=RND-6_FAMILY-1645;shortTE=F
CM029547.1	RepeatMasker	Unknown	2480568	2480809	1100	-	NA	Tstart=1730;Tend=1970;ID=RND-1_FAMILY-204;shortTE=F
CM029547.1	RepeatMasker	Unknown	2481295	2481866	1115	-	NA	Tstart=5157;Tend=6049;ID=RND-1_FAMILY-108;shortTE=F;TEgroup=ctg_2|RND-1_FAMILY-108|11
CM029547.1	RepeatMasker	Unknown	2482101	2482340	1085	+	NA	Tstart=1566;Tend=1808;ID=RND-6_FAMILY-41;shortTE=F
CM029547.1	RepeatMasker	DNA/hAT-Charlie	2482138	2482340	1581	+	NA	Tstart=956;Tend=1170;ID=RND-6_FAMILY-6777;shortTE=F
CM029547.1	RepeatMasker	DNA/Crypton-I	2483040	2483316	2086	+	NA	Tstart=841;Tend=1127;ID=RND-5_FAMILY-366;shortTE=F
CM029547.1	RepeatMasker	Unknown	2483343	2483629	2330	-	NA	Tstart=779;Tend=1072;ID=RND-5_FAMILY-4284;shortTE=F
CM029547.1	RepeatMasker	Unknown	2483703	2483884	1230	+	NA	Tstart=906;Tend=1061;ID=RND-6_FAMILY-425;shortTE=F
CM029547.1	RepeatMasker	Unknown	2483857	2484066	1540	-	NA	Tstart=5174;Tend=5387;ID=RND-6_FAMILY-5364;shortTE=F
CM029547.1	RepeatMasker	Unknown	2484067	2484733	2305	-	NA	Tstart=747;Tend=1409;ID=RND-5_FAMILY-1916;shortTE=F;TEgroup=ctg_2|RND-5_FAMILY-1916|1
CM029547.1	RepeatMasker	Unknown	2484734	2484863	1038	-	NA	Tstart=5043;Tend=5177;ID=RND-6_FAMILY-5364;shortTE=F
CM029547.1	RepeatMasker	LINE/L2	2485042	2485297	1268	-	NA	Tstart=838;Tend=1087;ID=RND-6_FAMILY-2418;shortTE=F
CM029547.1	RepeatMasker	Unknown	2485707	2485915	711	-	NA	Tstart=2863;Tend=3011;ID=RND-5_FAMILY-3489;shortTE=F
CM029547.1	RepeatMasker	Unknown	2486987	2487095	588	-	NA	Tstart=4013;Tend=4117;ID=RND-1_FAMILY-427;shortTE=F
CM029547.1	RepeatMasker	Unknown	2486999	2487114	732	+	NA	Tstart=2374;Tend=2488;ID=RND-6_FAMILY-9584;shortTE=F
CM029547.1	RepeatMasker	Unknown	2487262	2487386	405	+	NA	Tstart=2306;Tend=2436;ID=RND-5_FAMILY-3489;shortTE=F
CM029547.1	RepeatMasker	Unknown	2487749	2487985	1319	-	NA	Tstart=1656;Tend=1893;ID=RND-4_FAMILY-875;shortTE=F
CM029547.1	RepeatMasker	Unknown	2487774	2488294	2022	+	NA	Tstart=2454;Tend=2925;ID=RND-4_FAMILY-104;shortTE=F
CM029547.1	RepeatMasker	Unknown	2488082	2488329	1321	-	NA	Tstart=231;Tend=477;ID=RND-5_FAMILY-153;shortTE=F
CM029547.1	RepeatMasker	Unknown	2488306	2488648	2607	-	NA	Tstart=893;Tend=1233;ID=RND-5_FAMILY-120;shortTE=F
CM029547.1	RepeatMasker	Unknown	2489292	2489418	635	-	NA	Tstart=1537;Tend=1653;ID=RND-1_FAMILY-323;shortTE=F
CM029547.1	RepeatMasker	Unknown	2489603	2489822	1121	-	NA	Tstart=3690;Tend=3905;ID=RND-1_FAMILY-585;shortTE=F
CM029547.1	RepeatMasker	Unknown	2489884	2491653	13799	-	NA	Tstart=883;Tend=2626;ID=RND-6_FAMILY-4535;shortTE=F
CM029547.1	RepeatMasker	Unknown	2491701	2491945	1724	-	NA	Tstart=859;Tend=1103;ID=RND-6_FAMILY-1297;shortTE=F
CM029547.1	RepeatMasker	Unknown	2492965	2493091	467	-	NA	Tstart=2801;Tend=2922;ID=RND-6_FAMILY-4261;shortTE=T;TEgroup=ctg_2|RND-6_FAMILY-4261|9
CM029547.1	RepeatMasker	Unknown	2492979	2493079	644	+	NA	Tstart=2382;Tend=2478;ID=RND-6_FAMILY-9584;shortTE=F
CM029547.1	RepeatMasker	Unknown	2493992	2494197	1182	-	NA	Tstart=817;Tend=1034;ID=RND-4_FAMILY-12;shortTE=F
CM029547.1	RepeatMasker	Unknown	2494219	2494444	736	-	NA	Tstart=2206;Tend=2436;ID=RND-6_FAMILY-2528;shortTE=F
CM029547.1	RepeatMasker	Unknown	2494481	2494684	1352	+	NA	Tstart=875;Tend=1072;ID=RND-1_FAMILY-386;shortTE=F
CM029547.1	RepeatMasker	Unknown	2494697	2494852	585	+	NA	Tstart=997;Tend=1485;ID=RND-1_FAMILY-247;shortTE=T;TEgroup=ctg_2|RND-1_FAMILY-247|2
CM029547.1	RepeatMasker	Unknown	2494891	2495020	1015	+	NA	Tstart=904;Tend=1033;ID=RND-6_FAMILY-3469;shortTE=F
CM029547.1	RepeatMasker	Unknown	2495024	2495829	2862	-	NA	Tstart=997;Tend=1471;ID=RND-1_FAMILY-247;shortTE=F;TEgroup=ctg_2|RND-1_FAMILY-247|3
CM029547.1	RepeatMasker	Unknown	2496051	2496579	2221	-	NA	Tstart=2362;Tend=2805;ID=RND-6_FAMILY-4876;shortTE=F
CM029547.1	RepeatMasker	LINE/L2	2496601	2496911	948	-	NA	Tstart=4861;Tend=5174;ID=RND-6_FAMILY-5930;shortTE=F
CM029547.1	RepeatMasker	Unknown	2496945	2498964	15900	-	NA	Tstart=182;Tend=2215;ID=RND-1_FAMILY-688;shortTE=F
CM029547.1	RepeatMasker	RC/Helitron	2499634	2499759	920	+	NA	Tstart=1214;Tend=1339;ID=RND-4_FAMILY-19;shortTE=F
CM029547.1	RepeatMasker	Unknown	2500248	2500537	1434	+	NA	Tstart=814;Tend=1033;ID=RND-4_FAMILY-12;shortTE=F
CM029547.1	RepeatMasker	Unknown	2500924	2501153	1230	+	NA	Tstart=915;Tend=1138;ID=RND-5_FAMILY-53;shortTE=F
CM029547.1	RepeatMasker	Unknown	2501193	2501390	1496	+	NA	Tstart=2124;Tend=2316;ID=RND-1_FAMILY-587;shortTE=F
CM029547.1	RepeatMasker	Unknown	2501763	2502003	1326	-	NA	Tstart=1456;Tend=1711;ID=RND-6_FAMILY-1499;shortTE=F
CM029547.1	RepeatMasker	Unknown	2501801	2502506	3024	+	NA	Tstart=316;Tend=1037;ID=RND-4_FAMILY-349;shortTE=F
CM029547.1	RepeatMasker	DNA/Academ-1	2502759	2502887	467	-	NA	Tstart=983;Tend=1123;ID=RND-5_FAMILY-346;shortTE=T;TEgroup=ctg_2|RND-5_FAMILY-346|1
CM029547.1	RepeatMasker	Unknown	2503052	2503198	428	+	NA	Tstart=1233;Tend=1384;ID=RND-5_FAMILY-221;shortTE=F
CM029547.1	RepeatMasker	Unknown	2504327	2505882	938	-	NA	Tstart=822;Tend=2631;ID=RND-5_FAMILY-441;shortTE=F;TEgroup=ctg_2|RND-5_FAMILY-441|1
CM029547.1	RepeatMasker	DNA/hAT	2506831	2507099	1438	+	NA	Tstart=661;Tend=907;ID=RND-5_FAMILY-2448;shortTE=F
CM029547.1	RepeatMasker	LINE/L2	2507627	2512064	37839	-	NA	Tstart=808;Tend=5195;ID=RND-6_FAMILY-5092;shortTE=F
CM029547.1	RepeatMasker	Unknown	2512189	2512393	571	-	NA	Tstart=2228;Tend=2432;ID=RND-6_FAMILY-2528;shortTE=F
CM029547.1	RepeatMasker	Unknown	2515964	2516140	508	-	NA	Tstart=2228;Tend=2405;ID=RND-6_FAMILY-2528;shortTE=F
CM029547.1	RepeatMasker	Unknown	2515967	2516166	627	+	NA	Tstart=1829;Tend=1988;ID=RND-6_FAMILY-3929;shortTE=F
CM029547.1	RepeatMasker	Unknown	2516578	2516768	796	-	NA	Tstart=2117;Tend=2320;ID=RND-1_FAMILY-587;shortTE=F
CM029547.1	RepeatMasker	DNA/hAT-Charlie	2517167	2517387	1430	+	NA	Tstart=956;Tend=1176;ID=RND-6_FAMILY-6777;shortTE=F
CM029547.1	RepeatMasker	Unknown	2517960	2518178	1824	+	NA	Tstart=949;Tend=1167;ID=RND-5_FAMILY-1487;shortTE=F
CM029547.1	RepeatMasker	DNA	2517962	2518235	1643	+	NA	Tstart=756;Tend=1030;ID=RND-6_FAMILY-1340;shortTE=F
CM029547.1	RepeatMasker	RC/Helitron	2519096	2519972	6923	+	NA	Tstart=567;Tend=1442;ID=RND-4_FAMILY-19;shortTE=F
CM029547.1	RepeatMasker	Unknown	2520160	2520391	1791	+	NA	Tstart=1569;Tend=1800;ID=RND-5_FAMILY-268;shortTE=F
CM029547.1	RepeatMasker	Unknown	2520587	2520838	1583	-	NA	Tstart=906;Tend=1127;ID=RND-6_FAMILY-425;shortTE=F
CM029547.1	RepeatMasker	Unknown	2521121	2521254	634	-	NA	Tstart=2348;Tend=2478;ID=RND-1_FAMILY-56;shortTE=F
CM029547.1	RepeatMasker	Unknown	2521176	2521325	474	+	NA	Tstart=912;Tend=1054;ID=RND-1_FAMILY-801;shortTE=F
CM029547.1	RepeatMasker	Unknown	2521711	2521964	1369	+	NA	Tstart=2518;Tend=2776;ID=RND-6_FAMILY-1277;shortTE=F
CM029547.1	RepeatMasker	LINE/L2	2521979	2523227	2310	+	NA	Tstart=528;Tend=1704;ID=RND-6_FAMILY-2764;shortTE=F;TEgroup=ctg_2|RND-6_FAMILY-2764|1
CM029547.1	RepeatMasker	Unknown	2522868	2523308	3162	-	NA	Tstart=939;Tend=1369;ID=RND-6_FAMILY-7320;shortTE=F
CM029547.1	RepeatMasker	Unknown	2523851	2524583	5760	+	NA	Tstart=890;Tend=1627;ID=RND-4_FAMILY-23;shortTE=F
CM029547.1	RepeatMasker	Unknown	2525283	2525501	1795	-	NA	Tstart=950;Tend=1168;ID=RND-5_FAMILY-1487;shortTE=F
CM029547.1	RepeatMasker	LTR/Gypsy	2525514	2525697	436	-	NA	Tstart=3026;Tend=3254;ID=RND-6_FAMILY-9767;shortTE=F
CM029547.1	RepeatMasker	Unknown	2525817	2526055	598	+	NA	Tstart=1478;Tend=1720;ID=RND-1_FAMILY-603;shortTE=F
CM029547.1	RepeatMasker	LINE/RTE-BovB	2526161	2526683	4284	-	NA	Tstart=677;Tend=1215;ID=RND-6_FAMILY-1762;shortTE=F
CM029547.1	RepeatMasker	Unknown	2527012	2527572	4553	-	NA	Tstart=2517;Tend=3075;ID=RND-1_FAMILY-42;shortTE=F
CM029547.1	RepeatMasker	LINE/L2	2528201	2528321	901	+	NA	Tstart=2075;Tend=2191;ID=RND-6_FAMILY-835;shortTE=F
CM029547.1	RepeatMasker	DNA/hAT-Charlie	2528807	2529025	1733	-	NA	Tstart=953;Tend=1172;ID=RND-6_FAMILY-6777;shortTE=F
CM029547.1	RepeatMasker	Unknown	2529626	2529784	550	+	NA	Tstart=1828;Tend=1988;ID=RND-6_FAMILY-3929;shortTE=F
CM029547.1	RepeatMasker	Unknown	2529628	2529805	466	-	NA	Tstart=2223;Tend=2400;ID=RND-6_FAMILY-2528;shortTE=F
CM029547.1	RepeatMasker	LTR/Gypsy	2530145	2530352	521	-	NA	Tstart=4203;Tend=4399;ID=GYPSY61-I_AG;shortTE=F
CM029547.1	RepeatMasker	Unknown	2530326	2530600	1408	+	NA	Tstart=267;Tend=489;ID=RND-5_FAMILY-153;shortTE=F
CM029547.1	RepeatMasker	Unknown	2530601	2530812	1498	-	NA	Tstart=1428;Tend=1639;ID=RND-1_FAMILY-527;shortTE=F
CM029547.1	RepeatMasker	DNA/hAT-Charlie	2531335	2531554	1580	+	NA	Tstart=953;Tend=1173;ID=RND-6_FAMILY-6777;shortTE=F
CM029547.1	RepeatMasker	Unknown	2531336	2531590	1012	-	NA	Tstart=2162;Tend=2419;ID=RND-6_FAMILY-535;shortTE=F
CM029547.1	RepeatMasker	Unknown	2532267	2532580	1349	+	NA	Tstart=190;Tend=476;ID=RND-5_FAMILY-153;shortTE=F
CM029547.1	RepeatMasker	LTR/ERV1	2532364	2532580	1527	-	NA	Tstart=847;Tend=1064;ID=RND-6_FAMILY-1988;shortTE=F
CM029547.1	RepeatMasker	Unknown	2533219	2533349	955	-	NA	Tstart=1113;Tend=1247;ID=RND-1_FAMILY-197;shortTE=F
CM029547.1	RepeatMasker	Unknown	2533464	2533567	618	-	NA	Tstart=949;Tend=1052;ID=RND-6_FAMILY-1885;shortTE=F
CM029547.1	RepeatMasker	Unknown	2533573	2533862	1226	+	NA	Tstart=1361;Tend=1655;ID=RND-1_FAMILY-56;shortTE=F
CM029547.1	RepeatMasker	SINE	2533910	2534071	715	-	NA	Tstart=923;Tend=1076;ID=RND-6_FAMILY-1645;shortTE=F
CM029547.1	RepeatMasker	Unknown	2534096	2535043	7356	-	NA	Tstart=921;Tend=1897;ID=RND-6_FAMILY-1216;shortTE=F
CM029547.1	RepeatMasker	SINE	2535253	2535443	1239	-	NA	Tstart=833;Tend=1039;ID=RND-6_FAMILY-1645;shortTE=F
CM029547.1	RepeatMasker	Unknown	2536126	2536611	1594	+	NA	Tstart=943;Tend=1367;ID=RND-6_FAMILY-7320;shortTE=F
CM029547.1	RepeatMasker	LINE/Penelope	2537102	2537388	2281	+	NA	Tstart=829;Tend=1117;ID=RND-6_FAMILY-5891;shortTE=F
CM029547.1	RepeatMasker	Unknown	2537593	2537811	1707	+	NA	Tstart=949;Tend=1167;ID=RND-5_FAMILY-1487;shortTE=F
CM029547.1	RepeatMasker	Unknown	2537990	2538190	1336	-	NA	Tstart=918;Tend=1113;ID=RND-6_FAMILY-656;shortTE=F
CM029547.1	RepeatMasker	Unknown	2538539	2539490	7923	+	NA	Tstart=928;Tend=1892;ID=RND-6_FAMILY-1216;shortTE=F
CM029547.1	RepeatMasker	Unknown	2539498	2539680	792	-	NA	Tstart=2000;Tend=2167;ID=RND-1_FAMILY-119;shortTE=F
CM029547.1	RepeatMasker	Unknown	2539738	2540031	750	+	NA	Tstart=2850;Tend=3013;ID=RND-5_FAMILY-3489;shortTE=F;TEgroup=ctg_2|RND-5_FAMILY-3489|2
CM029547.1	RepeatMasker	Unknown	2540064	2540185	641	-	NA	Tstart=2527;Tend=2648;ID=RND-1_FAMILY-119;shortTE=F
CM029547.1	RepeatMasker	Unknown	2540268	2540395	888	+	NA	Tstart=984;Tend=1110;ID=RND-1_FAMILY-124;shortTE=F
CM029547.1	RepeatMasker	LINE/L2	2540496	2540695	1143	-	NA	Tstart=2330;Tend=2530;ID=RND-5_FAMILY-494;shortTE=F
CM029547.1	RepeatMasker	Unknown	2540750	2540872	648	+	NA	Tstart=2128;Tend=2237;ID=RND-5_FAMILY-347;shortTE=F
CM029547.1	RepeatMasker	Unknown	2541127	2541289	561	+	NA	Tstart=981;Tend=1132;ID=RND-1_FAMILY-250;shortTE=F
CM029547.1	RepeatMasker	Unknown	2541784	2541973	988	+	NA	Tstart=857;Tend=1063;ID=RND-6_FAMILY-201;shortTE=F
CM029547.1	RepeatMasker	LINE/L2	2542418	2542816	712	+	NA	Tstart=2079;Tend=2451;ID=RND-4_FAMILY-1632;shortTE=F
CM029547.1	RepeatMasker	Unknown	2542893	2543015	923	-	NA	Tstart=821;Tend=943;ID=RND-1_FAMILY-75;shortTE=F
CM029547.1	RepeatMasker	Unknown	2543204	2543422	1761	+	NA	Tstart=951;Tend=1166;ID=RND-5_FAMILY-1487;shortTE=F
CM029547.1	RepeatMasker	Unknown	2544075	2544632	3592	-	NA	Tstart=873;Tend=1386;ID=RND-3_FAMILY-549;shortTE=F
CM029547.1	RepeatMasker	Unknown	2544647	2544795	661	-	NA	Tstart=876;Tend=991;ID=RND-6_FAMILY-4706;shortTE=F
CM029547.1	RepeatMasker	Unknown	2545068	2545224	1246	+	NA	Tstart=2822;Tend=2977;ID=RND-6_FAMILY-600;shortTE=F
CM029547.1	RepeatMasker	Unknown	2545653	2545971	2679	+	NA	Tstart=923;Tend=1241;ID=RND-1_FAMILY-198;shortTE=F
CM029547.1	RepeatMasker	LTR/ERV1	2546192	2546577	1875	+	NA	Tstart=871;Tend=1300;ID=RND-6_FAMILY-1988;shortTE=F
CM029547.1	RepeatMasker	DNA	2546365	2546613	1220	+	NA	Tstart=351;Tend=597;ID=RND-6_FAMILY-1340;shortTE=F
CM029547.1	RepeatMasker	Unknown	2546953	2547171	1563	-	NA	Tstart=907;Tend=1122;ID=RND-6_FAMILY-425;shortTE=F
CM029547.1	RepeatMasker	LINE/L2	2547312	2547427	692	+	NA	Tstart=1911;Tend=2027;ID=RND-6_FAMILY-3146;shortTE=F
CM029547.1	RepeatMasker	DNA	2548776	2549037	1338	+	NA	Tstart=722;Tend=980;ID=RND-6_FAMILY-1340;shortTE=F
CM029547.1	RepeatMasker	Unknown	2548810	2549070	1700	-	NA	Tstart=942;Tend=1166;ID=RND-5_FAMILY-1487;shortTE=F
CM029547.1	RepeatMasker	Unknown	2549277	2549512	1183	+	NA	Tstart=955;Tend=1189;ID=RND-1_FAMILY-804;shortTE=F
CM029547.1	RepeatMasker	DNA/hAT-Charlie	2549302	2549515	1481	-	NA	Tstart=953;Tend=1169;ID=RND-6_FAMILY-6777;shortTE=F
CM029547.1	RepeatMasker	Unknown	2549617	2549805	1247	-	NA	Tstart=2820;Tend=2973;ID=RND-6_FAMILY-600;shortTE=F
CM029547.1	RepeatMasker	Unknown	2549925	2550141	1879	-	NA	Tstart=855;Tend=1073;ID=RND-6_FAMILY-5676;shortTE=F
CM029547.1	RepeatMasker	LTR/ERV1	2549926	2550170	1647	+	NA	Tstart=845;Tend=1092;ID=RND-6_FAMILY-1988;shortTE=F
CM029547.1	RepeatMasker	LTR/ERV1	2551107	2551379	1652	+	NA	Tstart=845;Tend=1346;ID=RND-6_FAMILY-1988;shortTE=F;TEgroup=ctg_2|RND-6_FAMILY-1988|19
CM029547.1	RepeatMasker	Unknown	2551449	2551632	752	+	NA	Tstart=572;Tend=762;ID=RND-1_FAMILY-179;shortTE=F
CM029547.1	RepeatMasker	SINE	2552103	2552322	1318	-	NA	Tstart=837;Tend=1055;ID=RND-6_FAMILY-1645;shortTE=F
CM029547.1	RepeatMasker	Unknown	2554949	2555190	1449	+	NA	Tstart=3463;Tend=3706;ID=RND-6_FAMILY-2528;shortTE=F
CM029547.1	RepeatMasker	DNA	2554979	2555203	1797	-	NA	Tstart=747;Tend=972;ID=RND-6_FAMILY-1340;shortTE=F
CM029547.1	RepeatMasker	Unknown	2555689	2555928	1408	-	NA	Tstart=905;Tend=1217;ID=RND-6_FAMILY-425;shortTE=F
CM029547.1	RepeatMasker	Unknown	2556085	2556444	1879	-	NA	Tstart=752;Tend=1063;ID=RND-4_FAMILY-349;shortTE=F
CM029547.1	RepeatMasker	LTR/ERV1	2558156	2558374	1654	-	NA	Tstart=1090;Tend=1305;ID=RND-6_FAMILY-1988;shortTE=F
CM029547.1	RepeatMasker	DNA/hAT-Charlie	2558925	2559182	1433	+	NA	Tstart=918;Tend=1173;ID=RND-6_FAMILY-6777;shortTE=F
CM029547.1	RepeatMasker	SINE	2558964	2559182	1531	-	NA	Tstart=837;Tend=1054;ID=RND-6_FAMILY-1645;shortTE=F
CM029547.1	RepeatMasker	LINE/I-Jockey	2559285	2559386	415	-	NA	Tstart=2912;Tend=3005;ID=RND-5_FAMILY-1393;shortTE=F
CM029547.1	RepeatMasker	Unknown	2560934	2562811	3745	-	NA	Tstart=76;Tend=1850;ID=RND-6_FAMILY-6114;shortTE=F;TEgroup=ctg_2|RND-6_FAMILY-6114|1
CM029547.1	RepeatMasker	Unknown	2561824	2561937	734	-	NA	Tstart=2645;Tend=2756;ID=RND-6_FAMILY-3090;shortTE=F
CM029547.1	RepeatMasker	Unknown	2562507	2562921	1900	+	NA	Tstart=830;Tend=1234;ID=RND-4_FAMILY-875;shortTE=F
CM029547.1	RepeatMasker	Unknown	2562955	2563361	1796	-	NA	Tstart=845;Tend=1068;ID=RND-5_FAMILY-4284;shortTE=F;TEgroup=ctg_2|RND-5_FAMILY-4284|2
CM029547.1	RepeatMasker	Unknown	2564752	2564997	1009	+	NA	Tstart=2423;Tend=2668;ID=RND-6_FAMILY-3739;shortTE=F
CM029547.1	RepeatMasker	LTR/ERV1	2564781	2565016	1689	+	NA	Tstart=1090;Tend=1324;ID=RND-6_FAMILY-1988;shortTE=F
CM029547.1	RepeatMasker	Unknown	2565079	2565308	649	+	NA	Tstart=942;Tend=1168;ID=RND-6_FAMILY-884;shortTE=F
CM029547.1	RepeatMasker	Unknown	2565392	2565739	2895	+	NA	Tstart=1608;Tend=1955;ID=RND-5_FAMILY-1692;shortTE=F
CM029547.1	RepeatMasker	Unknown	2566499	2567035	2443	+	NA	Tstart=910;Tend=1787;ID=RND-5_FAMILY-1838;shortTE=F
CM029547.1	RepeatMasker	Unknown	2567783	2567940	1236	-	NA	Tstart=2826;Tend=2982;ID=RND-6_FAMILY-600;shortTE=F
CM029547.1	RepeatMasker	DNA/hAT-Charlie	2568273	2568516	568	-	NA	Tstart=1468;Tend=1699;ID=RND-6_FAMILY-6777;shortTE=F
CM029547.1	RepeatMasker	Unknown	2568302	2568930	1822	-	NA	Tstart=852;Tend=1499;ID=RND-6_FAMILY-5676;shortTE=F
CM029547.1	RepeatMasker	LTR/ERV1	2568711	2569338	2055	+	NA	Tstart=1090;Tend=1759;ID=RND-6_FAMILY-1988;shortTE=F
CM029547.1	RepeatMasker	Unknown	2569130	2569835	2220	+	NA	Tstart=822;Tend=1483;ID=RND-4_FAMILY-12;shortTE=F
CM029547.1	RepeatMasker	Unknown	2570061	2570174	830	-	NA	Tstart=2804;Tend=2917;ID=RND-6_FAMILY-4261;shortTE=F
CM029547.1	RepeatMasker	Unknown	2570217	2570361	564	+	NA	Tstart=2332;Tend=2477;ID=RND-1_FAMILY-56;shortTE=F
CM029547.1	RepeatMasker	RC/Helitron	2570578	2571136	4170	-	NA	Tstart=1629;Tend=2186;ID=RND-4_FAMILY-19;shortTE=F
CM029547.1	RepeatMasker	DNA/hAT	2571143	2571395	1735	-	NA	Tstart=964;Tend=1212;ID=RND-5_FAMILY-158;shortTE=F
CM029547.1	RepeatMasker	Unknown	2572460	2572688	793	+	NA	Tstart=1153;Tend=1611;ID=RND-5_FAMILY-4284;shortTE=F
CM029547.1	RepeatMasker	DNA/hAT-Charlie	2572689	2572859	1035	-	NA	Tstart=953;Tend=1133;ID=RND-6_FAMILY-6777;shortTE=F
CM029547.1	RepeatMasker	LINE/L2	2573184	2573670	3279	+	NA	Tstart=4523;Tend=5012;ID=RND-5_FAMILY-714;shortTE=F
CM029547.1	RepeatMasker	Unknown	2573675	2573940	2026	-	NA	Tstart=519;Tend=783;ID=RND-5_FAMILY-3309;shortTE=F
CM029547.1	RepeatMasker	Unknown	2574714	2574831	625	+	NA	Tstart=2075;Tend=2192;ID=RND-6_FAMILY-6331;shortTE=F
CM029547.1	RepeatMasker	Unknown	2574921	2575143	1649	+	NA	Tstart=900;Tend=1122;ID=RND-6_FAMILY-425;shortTE=F
CM029547.1	RepeatMasker	Unknown	2575252	2575410	425	-	NA	Tstart=2233;Tend=2396;ID=RND-6_FAMILY-2528;shortTE=F
CM029547.1	RepeatMasker	Unknown	2575508	2575711	1250	+	NA	Tstart=929;Tend=1142;ID=RND-6_FAMILY-5246;shortTE=F
CM029547.1	RepeatMasker	Unknown	2576057	2576326	1483	+	NA	Tstart=922;Tend=1144;ID=RND-6_FAMILY-5246;shortTE=F
CM029547.1	RepeatMasker	Unknown	2577576	2577838	1141	+	NA	Tstart=1443;Tend=1703;ID=RND-6_FAMILY-1517;shortTE=F
CM029547.1	RepeatMasker	Unknown	2577924	2578451	3901	+	NA	Tstart=996;Tend=1532;ID=RND-6_FAMILY-6551;shortTE=F
CM029547.1	RepeatMasker	Unknown	2579194	2579361	451	+	NA	Tstart=2226;Tend=2383;ID=RND-5_FAMILY-3489;shortTE=T;TEgroup=ctg_2|RND-5_FAMILY-3489|3
CM029547.1	RepeatMasker	Unknown	2579377	2579687	1669	-	NA	Tstart=900;Tend=1219;ID=RND-6_FAMILY-4614;shortTE=F
CM029547.1	RepeatMasker	Unknown	2580941	2581052	677	+	NA	Tstart=931;Tend=1044;ID=RND-3_FAMILY-190;shortTE=F
CM029547.1	RepeatMasker	Unknown	2581775	2582455	5306	+	NA	Tstart=1000;Tend=1682;ID=RND-6_FAMILY-6551;shortTE=F
CM029547.1	RepeatMasker	Unknown	2582740	2582997	1159	+	NA	Tstart=1157;Tend=1369;ID=RND-6_FAMILY-5627;shortTE=F
CM029547.1	RepeatMasker	Unknown	2584142	2584701	1478	+	NA	Tstart=908;Tend=1505;ID=RND-6_FAMILY-425;shortTE=F
CM029547.1	RepeatMasker	Unknown	2584857	2585065	830	+	NA	Tstart=913;Tend=1044;ID=RND-6_FAMILY-1885;shortTE=F
CM029547.1	RepeatMasker	Unknown	2585081	2585192	484	-	NA	Tstart=909;Tend=1018;ID=RND-1_FAMILY-801;shortTE=F
CM029547.1	RepeatMasker	Unknown	2585107	2585245	714	+	NA	Tstart=2348;Tend=2476;ID=RND-1_FAMILY-56;shortTE=F
CM029547.1	RepeatMasker	Unknown	2585357	2585465	743	-	NA	Tstart=4080;Tend=4185;ID=RND-6_FAMILY-6;shortTE=F
CM029547.1	RepeatMasker	DNA/hAT-Charlie	2585867	2586119	1463	+	NA	Tstart=919;Tend=1171;ID=RND-6_FAMILY-6777;shortTE=F
CM029547.1	RepeatMasker	LTR/ERV1	2585901	2586119	1651	+	NA	Tstart=843;Tend=1061;ID=RND-6_FAMILY-1988;shortTE=F
CM029547.1	RepeatMasker	Unknown	2586639	2586882	1448	-	NA	Tstart=958;Tend=1172;ID=RND-1_FAMILY-232;shortTE=F
CM029547.1	RepeatMasker	Unknown	2589912	2590042	736	-	NA	Tstart=2820;Tend=2911;ID=RND-6_FAMILY-4261;shortTE=F
CM029547.1	RepeatMasker	Unknown	2590364	2590562	1026	+	NA	Tstart=1003;Tend=1201;ID=RND-6_FAMILY-118;shortTE=F
CM029547.1	RepeatMasker	Unknown	2590626	2590865	1756	+	NA	Tstart=907;Tend=1122;ID=RND-6_FAMILY-425;shortTE=F
CM029547.1	RepeatMasker	DNA/hAT-Charlie	2591162	2591369	1431	+	NA	Tstart=958;Tend=1162;ID=RND-6_FAMILY-6777;shortTE=F
CM029547.1	RepeatMasker	SINE	2592272	2592490	1700	+	NA	Tstart=837;Tend=1055;ID=RND-6_FAMILY-1645;shortTE=F
CM029547.1	RepeatMasker	Unknown	2592832	2593380	1130	+	NA	Tstart=910;Tend=1255;ID=RND-1_FAMILY-580;shortTE=F;TEgroup=ctg_2|RND-1_FAMILY-580|1
CM029547.1	RepeatMasker	Unknown	2594102	2594467	2938	+	NA	Tstart=986;Tend=1352;ID=RND-6_FAMILY-6551;shortTE=F
CM029547.1	RepeatMasker	Unknown	2595018	2595225	836	+	NA	Tstart=875;Tend=1093;ID=RND-6_FAMILY-5246;shortTE=F
CM029547.1	RepeatMasker	RC/Helitron	2595450	2596260	6605	+	NA	Tstart=870;Tend=1691;ID=RND-4_FAMILY-36;shortTE=F
CM029547.1	RepeatMasker	Unknown	2596990	2597463	727	-	NA	Tstart=997;Tend=1390;ID=RND-6_FAMILY-6551;shortTE=T;TEgroup=ctg_2|RND-6_FAMILY-6551|8
CM029547.1	RepeatMasker	Unknown	2597905	2598613	2071	+	NA	Tstart=811;Tend=1483;ID=RND-4_FAMILY-12;shortTE=F
CM029547.1	RepeatMasker	DNA/hAT-Charlie	2599101	2599315	1533	+	NA	Tstart=957;Tend=1172;ID=RND-6_FAMILY-6777;shortTE=F
CM029547.1	RepeatMasker	Unknown	2601302	2601497	501	+	NA	Tstart=2296;Tend=2478;ID=RND-1_FAMILY-56;shortTE=F
CM029547.1	RepeatMasker	Unknown	2601634	2601848	1650	+	NA	Tstart=907;Tend=1122;ID=RND-6_FAMILY-425;shortTE=F
CM029547.1	RepeatMasker	RC/Helitron	2602703	2603399	5446	+	NA	Tstart=1497;Tend=2186;ID=RND-4_FAMILY-19;shortTE=F
CM029547.1	RepeatMasker	Unknown	2603460	2603673	588	+	NA	Tstart=2295;Tend=2476;ID=RND-1_FAMILY-56;shortTE=F
CM029547.1	RepeatMasker	Unknown	2603704	2604229	1415	-	NA	Tstart=585;Tend=1191;ID=RND-6_FAMILY-425;shortTE=F
CM029547.1	RepeatMasker	Unknown	2604852	2605170	448	-	NA	Tstart=888;Tend=1219;ID=RND-6_FAMILY-4614;shortTE=F
CM029547.1	RepeatMasker	Unknown	2605181	2605328	1156	-	NA	Tstart=2826;Tend=2973;ID=RND-6_FAMILY-600;shortTE=F
CM029547.1	RepeatMasker	Unknown	2605646	2605752	661	+	NA	Tstart=2819;Tend=2911;ID=RND-6_FAMILY-4261;shortTE=F
CM029547.1	RepeatMasker	Unknown	2605857	2606012	1161	+	NA	Tstart=1437;Tend=1592;ID=RND-6_FAMILY-6551;shortTE=F
CM029547.1	RepeatMasker	Unknown	2606753	2607226	699	-	NA	Tstart=997;Tend=1390;ID=RND-6_FAMILY-6551;shortTE=T;TEgroup=ctg_2|RND-6_FAMILY-6551|9
CM029547.1	RepeatMasker	Unknown	2607646	2608401	1690	+	NA	Tstart=874;Tend=1757;ID=RND-5_FAMILY-153;shortTE=F
CM029547.1	RepeatMasker	DNA/hAT-Charlie	2608895	2609146	1421	-	NA	Tstart=915;Tend=1171;ID=RND-6_FAMILY-6777;shortTE=F
CM029547.1	RepeatMasker	Unknown	2611061	2611201	445	-	NA	Tstart=909;Tend=1042;ID=RND-1_FAMILY-801;shortTE=F
CM029547.1	RepeatMasker	DNA/Academ-1	2611086	2611203	446	+	NA	Tstart=1657;Tend=1765;ID=RND-6_FAMILY-2507;shortTE=F
CM029547.1	RepeatMasker	Unknown	2611126	2611253	481	+	NA	Tstart=2355;Tend=2478;ID=RND-1_FAMILY-56;shortTE=F
CM029547.1	RepeatMasker	Unknown	2612372	2612487	536	+	NA	Tstart=2364;Tend=2476;ID=RND-1_FAMILY-56;shortTE=F
CM029547.1	RepeatMasker	Unknown	2612487	2613072	874	-	NA	Tstart=578;Tend=1192;ID=RND-6_FAMILY-425;shortTE=F;TEgroup=ctg_2|RND-6_FAMILY-425|2
CM029547.1	RepeatMasker	Unknown	2614061	2614210	1123	-	NA	Tstart=2826;Tend=2973;ID=RND-6_FAMILY-600;shortTE=F
CM029547.1	RepeatMasker	Unknown	2614520	2614626	699	+	NA	Tstart=2819;Tend=2911;ID=RND-6_FAMILY-4261;shortTE=F
CM029547.1	RepeatMasker	Unknown	2614667	2614894	1093	-	NA	Tstart=1027;Tend=1247;ID=RND-4_FAMILY-875;shortTE=F
CM029547.1	RepeatMasker	Unknown	2615113	2615271	859	+	NA	Tstart=957;Tend=1110;ID=RND-6_FAMILY-7863;shortTE=F
CM029547.1	RepeatMasker	Unknown	2615765	2615879	920	-	NA	Tstart=2312;Tend=2425;ID=RND-6_FAMILY-1277;shortTE=F
CM029547.1	RepeatMasker	DNA/hAT-Charlie	2616247	2616444	1190	+	NA	Tstart=956;Tend=1171;ID=RND-6_FAMILY-6777;shortTE=F
CM029547.1	RepeatMasker	Unknown	2616726	2616908	642	-	NA	Tstart=980;Tend=1125;ID=RND-6_FAMILY-35;shortTE=F
CM029547.1	RepeatMasker	Unknown	2617741	2617999	1645	-	NA	Tstart=952;Tend=1211;ID=RND-1_FAMILY-232;shortTE=F
CM029547.1	RepeatMasker	LTR/ERV1	2617779	2618003	1696	+	NA	Tstart=845;Tend=1069;ID=RND-6_FAMILY-1988;shortTE=F
CM029547.1	RepeatMasker	Unknown	2618201	2618308	696	-	NA	Tstart=2382;Tend=2471;ID=RND-6_FAMILY-9584;shortTE=F
CM029547.1	RepeatMasker	Unknown	2618909	2619168	1379	+	NA	Tstart=1658;Tend=1873;ID=RND-4_FAMILY-875;shortTE=F
CM029547.1	RepeatMasker	Unknown	2619680	2619840	1265	-	NA	Tstart=955;Tend=1113;ID=RND-1_FAMILY-273;shortTE=F
CM029547.1	RepeatMasker	Unknown	2620291	2620572	732	+	NA	Tstart=848;Tend=1399;ID=RND-6_FAMILY-1455;shortTE=F
CM029547.1	RepeatMasker	Unknown	2620860	2621166	1169	+	NA	Tstart=3352;Tend=3620;ID=RND-5_FAMILY-727;shortTE=F
CM029547.1	RepeatMasker	LINE/L2	2621827	2622102	823	+	NA	Tstart=1720;Tend=2005;ID=RND-6_FAMILY-6312;shortTE=F
CM029547.1	RepeatMasker	Unknown	2621876	2622084	1071	-	NA	Tstart=1655;Tend=1871;ID=RND-4_FAMILY-875;shortTE=F
CM029547.1	RepeatMasker	SINE	2622916	2623161	1442	-	NA	Tstart=838;Tend=1084;ID=RND-6_FAMILY-1645;shortTE=F
CM029547.1	RepeatMasker	Unknown	2622937	2623188	1711	+	NA	Tstart=907;Tend=1122;ID=RND-6_FAMILY-425;shortTE=F
CM029547.1	RepeatMasker	Unknown	2623460	2623592	1035	-	NA	Tstart=5913;Tend=6045;ID=RND-1_FAMILY-108;shortTE=F
CM029547.1	RepeatMasker	Unknown	2623588	2624193	714	+	NA	Tstart=933;Tend=1378;ID=RND-3_FAMILY-549;shortTE=T;TEgroup=ctg_2|RND-3_FAMILY-549|1
CM029547.1	RepeatMasker	Unknown	2624368	2624619	1566	+	NA	Tstart=948;Tend=1167;ID=RND-5_FAMILY-1487;shortTE=F
CM029547.1	RepeatMasker	SINE	2625167	2625383	1760	+	NA	Tstart=837;Tend=1054;ID=RND-6_FAMILY-1645;shortTE=F
CM029547.1	RepeatMasker	Unknown	2625687	2625817	629	-	NA	Tstart=2348;Tend=2476;ID=RND-1_FAMILY-56;shortTE=F
CM029547.1	RepeatMasker	Unknown	2625737	2625898	410	+	NA	Tstart=909;Tend=1052;ID=RND-1_FAMILY-801;shortTE=F
CM029547.1	RepeatMasker	LTR/ERV1	2627942	2628445	1211	-	NA	Tstart=846;Tend=1763;ID=RND-6_FAMILY-1988;shortTE=F;TEgroup=ctg_2|RND-6_FAMILY-1988|20
CM029547.1	RepeatMasker	Unknown	2629523	2629768	1269	+	NA	Tstart=950;Tend=1196;ID=RND-5_FAMILY-1487;shortTE=F
CM029547.1	RepeatMasker	Unknown	2630302	2631273	5092	-	NA	Tstart=938;Tend=1644;ID=RND-1_FAMILY-488;shortTE=F
CM029547.1	RepeatMasker	Unknown	2631672	2631890	1476	-	NA	Tstart=816;Tend=1033;ID=RND-4_FAMILY-12;shortTE=F
CM029547.1	RepeatMasker	Unknown	2632304	2633795	12016	+	NA	Tstart=848;Tend=2343;ID=RND-1_FAMILY-271;shortTE=F
CM029547.1	RepeatMasker	Unknown	2633791	2634760	7692	+	NA	Tstart=932;Tend=1901;ID=RND-6_FAMILY-1216;shortTE=F
CM029547.1	RepeatMasker	Unknown	2636019	2636213	758	+	NA	Tstart=982;Tend=1175;ID=RND-1_FAMILY-124;shortTE=F
CM029547.1	RepeatMasker	Unknown	2636250	2636502	1028	-	NA	Tstart=2248;Tend=2499;ID=RND-1_FAMILY-488;shortTE=F
CM029547.1	RepeatMasker	LTR/ERV1	2636290	2636528	1360	-	NA	Tstart=1525;Tend=1762;ID=RND-6_FAMILY-1988;shortTE=F
CM029547.1	RepeatMasker	Unknown	2636529	2637028	1776	+	NA	Tstart=909;Tend=1642;ID=RND-6_FAMILY-425;shortTE=F
CM029547.1	RepeatMasker	DNA/hAT-Tip100	2638599	2639725	9163	-	NA	Tstart=859;Tend=1986;ID=RND-1_FAMILY-674;shortTE=F
CM029547.1	RepeatMasker	Unknown	2639784	2639948	1012	+	NA	Tstart=809;Tend=976;ID=RND-1_FAMILY-615;shortTE=F
CM029547.1	RepeatMasker	Unknown	2641750	2641946	583	-	NA	Tstart=1806;Tend=2027;ID=RND-5_FAMILY-2829;shortTE=F
CM029547.1	RepeatMasker	Unknown	2641999	2642957	6536	-	NA	Tstart=930;Tend=1892;ID=RND-6_FAMILY-1216;shortTE=F
CM029547.1	RepeatMasker	Unknown	2642987	2643210	843	+	NA	Tstart=1002;Tend=1177;ID=RND-6_FAMILY-118;shortTE=F
CM029547.1	RepeatMasker	RC/Helitron	2643417	2644201	5386	+	NA	Tstart=940;Tend=1727;ID=RND-5_FAMILY-1089;shortTE=F
CM029547.1	RepeatMasker	DNA/Academ-1	2644334	2645195	6378	-	NA	Tstart=866;Tend=1743;ID=RND-1_FAMILY-96;shortTE=F
CM029547.1	RepeatMasker	Unknown	2645196	2645317	667	+	NA	Tstart=1033;Tend=1152;ID=RND-6_FAMILY-425;shortTE=F
CM029547.1	RepeatMasker	RC/Helitron	2647674	2648406	5751	+	NA	Tstart=937;Tend=1705;ID=RND-5_FAMILY-1089;shortTE=F
CM029547.1	RepeatMasker	Unknown	2648435	2648575	686	-	NA	Tstart=2851;Tend=3011;ID=RND-5_FAMILY-3489;shortTE=F
CM029547.1	RepeatMasker	Unknown	2649375	2649682	1475	-	NA	Tstart=4162;Tend=4485;ID=RND-6_FAMILY-1277;shortTE=F
CM029547.1	RepeatMasker	DNA/hAT-Charlie	2649808	2650027	1704	+	NA	Tstart=954;Tend=1173;ID=RND-6_FAMILY-6777;shortTE=F
CM029547.1	RepeatMasker	Unknown	2650271	2650396	580	-	NA	Tstart=834;Tend=963;ID=RND-1_FAMILY-537;shortTE=F
CM029547.1	RepeatMasker	Unknown	2650585	2650710	704	+	NA	Tstart=2821;Tend=2911;ID=RND-6_FAMILY-4261;shortTE=F
CM029547.1	RepeatMasker	Unknown	2650618	2650735	638	-	NA	Tstart=2090;Tend=2212;ID=RND-5_FAMILY-612;shortTE=F
CM029547.1	RepeatMasker	Unknown	2650875	2651093	1715	+	NA	Tstart=904;Tend=1122;ID=RND-6_FAMILY-425;shortTE=F
CM029547.1	RepeatMasker	SINE	2650878	2651153	1356	+	NA	Tstart=838;Tend=1119;ID=RND-6_FAMILY-1645;shortTE=F
CM029547.1	RepeatMasker	DNA	2651483	2651911	3669	-	NA	Tstart=922;Tend=1349;ID=RND-1_FAMILY-196;shortTE=F
CM029547.1	RepeatMasker	Unknown	2652368	2652636	775	-	NA	Tstart=831;Tend=1223;ID=RND-4_FAMILY-875;shortTE=T;TEgroup=ctg_2|RND-4_FAMILY-875|5
CM029547.1	RepeatMasker	Unknown	2652716	2652827	477	+	NA	Tstart=2372;Tend=2480;ID=RND-1_FAMILY-56;shortTE=F
CM029547.1	RepeatMasker	Unknown	2653505	2653793	1536	+	NA	Tstart=782;Tend=1038;ID=RND-6_FAMILY-4920;shortTE=F
CM029547.1	RepeatMasker	Unknown	2653888	2654019	576	+	NA	Tstart=908;Tend=1041;ID=RND-1_FAMILY-801;shortTE=F
CM029547.1	RepeatMasker	Unknown	2655180	2655318	715	-	NA	Tstart=2821;Tend=2911;ID=RND-6_FAMILY-4261;shortTE=F
CM029547.1	RepeatMasker	Unknown	2655364	2655521	912	-	NA	Tstart=1511;Tend=1669;ID=RND-1_FAMILY-56;shortTE=F
CM029547.1	RepeatMasker	Unknown	2655522	2656341	597	+	NA	Tstart=857;Tend=1643;ID=RND-6_FAMILY-49;shortTE=T;TEgroup=ctg_2|RND-6_FAMILY-49|4
CM029547.1	RepeatMasker	Unknown	2656606	2656796	655	-	NA	Tstart=1007;Tend=1197;ID=RND-6_FAMILY-118;shortTE=F
CM029547.1	RepeatMasker	Unknown	2656957	2657202	1245	+	NA	Tstart=13;Tend=256;ID=RND-6_FAMILY-1297;shortTE=F
CM029547.1	RepeatMasker	SINE	2656984	2657203	1446	+	NA	Tstart=836;Tend=1055;ID=RND-6_FAMILY-1645;shortTE=F
CM029547.1	RepeatMasker	Unknown	2656987	2657245	1226	-	NA	Tstart=1381;Tend=1647;ID=RND-5_FAMILY-4284;shortTE=F
CM029547.1	RepeatMasker	Unknown	2658900	2659174	2011	+	NA	Tstart=959;Tend=1232;ID=RND-6_FAMILY-35;shortTE=F
CM029547.1	RepeatMasker	Unknown	2659488	2659734	1262	-	NA	Tstart=259;Tend=506;ID=RND-5_FAMILY-153;shortTE=F
CM029547.1	RepeatMasker	Unknown	2659516	2659735	1717	+	NA	Tstart=906;Tend=1125;ID=RND-6_FAMILY-425;shortTE=F
CM029547.1	RepeatMasker	DNA	2659518	2659771	1295	+	NA	Tstart=351;Tend=603;ID=RND-6_FAMILY-1340;shortTE=F
CM029547.1	RepeatMasker	Unknown	2660088	2660362	2163	-	NA	Tstart=949;Tend=1226;ID=RND-1_FAMILY-223;shortTE=F
CM029547.1	RepeatMasker	Unknown	2661392	2661604	1533	-	NA	Tstart=907;Tend=1125;ID=RND-6_FAMILY-425;shortTE=F
CM029547.1	RepeatMasker	Unknown	2661671	2661947	1640	+	NA	Tstart=879;Tend=1109;ID=RND-6_FAMILY-1939;shortTE=F
CM029547.1	RepeatMasker	LINE/L2	2661990	2662258	2189	+	NA	Tstart=4924;Tend=5193;ID=RND-6_FAMILY-5930;shortTE=F
CM029547.1	RepeatMasker	Unknown	2662819	2663033	1622	-	NA	Tstart=905;Tend=1120;ID=RND-6_FAMILY-425;shortTE=F
CM029547.1	RepeatMasker	Unknown	2663314	2663552	792	+	NA	Tstart=917;Tend=1149;ID=RND-1_FAMILY-293;shortTE=F
CM029547.1	RepeatMasker	Unknown	2663614	2664355	6430	+	NA	Tstart=900;Tend=1653;ID=RND-6_FAMILY-535;shortTE=F
CM029547.1	RepeatMasker	Unknown	2664537	2665203	2388	+	NA	Tstart=819;Tend=1483;ID=RND-4_FAMILY-12;shortTE=F
CM029547.1	RepeatMasker	Unknown	2664984	2665232	1304	-	NA	Tstart=240;Tend=486;ID=RND-1_FAMILY-204;shortTE=F
CM029547.1	RepeatMasker	Unknown	2665891	2666041	491	+	NA	Tstart=883;Tend=1026;ID=RND-6_FAMILY-4706;shortTE=F
CM029547.1	RepeatMasker	Unknown	2666148	2666328	530	-	NA	Tstart=1653;Tend=1847;ID=RND-6_FAMILY-4370;shortTE=F
CM029547.1	RepeatMasker	RC/Helitron	2666555	2667751	2223	+	NA	Tstart=1367;Tend=2186;ID=RND-4_FAMILY-19;shortTE=F;TEgroup=ctg_2|RND-4_FAMILY-19|4
CM029547.1	RepeatMasker	Unknown	2667754	2667881	498	+	NA	Tstart=897;Tend=1024;ID=RND-1_FAMILY-301;shortTE=F
CM029547.1	RepeatMasker	DNA/hAT-Charlie	2668277	2668484	1274	+	NA	Tstart=957;Tend=1172;ID=RND-6_FAMILY-6777;shortTE=F
CM029547.1	RepeatMasker	LINE/L2	2668759	2669113	1044	-	NA	Tstart=4629;Tend=5013;ID=RND-5_FAMILY-643;shortTE=F
CM029547.1	RepeatMasker	Unknown	2669147	2669689	2995	+	NA	Tstart=1236;Tend=1796;ID=RND-6_FAMILY-1374;shortTE=F
CM029547.1	RepeatMasker	Unknown	2669923	2670272	1293	+	NA	Tstart=724;Tend=1248;ID=RND-5_FAMILY-153;shortTE=F
CM029547.1	RepeatMasker	Unknown	2671139	2671597	2992	-	NA	Tstart=900;Tend=1367;ID=RND-1_FAMILY-204;shortTE=F
CM029547.1	RepeatMasker	Unknown	2672064	2672276	430	-	NA	Tstart=909;Tend=2014;ID=RND-1_FAMILY-801;shortTE=F;TEgroup=ctg_2|RND-1_FAMILY-801|3
CM029547.1	RepeatMasker	LTR/ERV1	2672325	2673003	2396	+	NA	Tstart=1080;Tend=1762;ID=RND-6_FAMILY-1988;shortTE=F
CM029547.1	RepeatMasker	Unknown	2672788	2673410	2249	-	NA	Tstart=817;Tend=1483;ID=RND-4_FAMILY-12;shortTE=F
CM029547.1	RepeatMasker	LINE/RTE-X	2674951	2675096	474	-	NA	Tstart=2001;Tend=2147;ID=RND-5_FAMILY-1062;shortTE=F
CM029547.1	RepeatMasker	LTR/ERV1	2675570	2676035	3463	-	NA	Tstart=841;Tend=1306;ID=RND-6_FAMILY-1988;shortTE=F
CM029547.1	RepeatMasker	Unknown	2676027	2676222	686	-	NA	Tstart=972;Tend=1166;ID=RND-6_FAMILY-884;shortTE=F
CM029547.1	RepeatMasker	Unknown	2676653	2676966	1838	-	NA	Tstart=898;Tend=1201;ID=RND-6_FAMILY-4614;shortTE=F
CM029547.1	RepeatMasker	Unknown	2677036	2677159	828	+	NA	Tstart=945;Tend=1068;ID=RND-6_FAMILY-6200;shortTE=F
CM029547.1	RepeatMasker	Unknown	2677576	2677709	586	-	NA	Tstart=918;Tend=1043;ID=RND-1_FAMILY-801;shortTE=F
CM029547.1	RepeatMasker	Unknown	2677612	2677754	504	+	NA	Tstart=2332;Tend=2467;ID=RND-1_FAMILY-56;shortTE=F
CM029547.1	RepeatMasker	Unknown	2677976	2678252	1565	+	NA	Tstart=725;Tend=1122;ID=RND-6_FAMILY-425;shortTE=F
CM029547.1	RepeatMasker	Unknown	2678478	2678690	1325	+	NA	Tstart=962;Tend=1174;ID=RND-1_FAMILY-232;shortTE=F
CM029547.1	RepeatMasker	Unknown	2681280	2681740	3205	-	NA	Tstart=830;Tend=1263;ID=RND-1_FAMILY-234;shortTE=F
CM029547.1	RepeatMasker	Unknown	2682527	2682939	1158	-	NA	Tstart=1935;Tend=2328;ID=RND-5_FAMILY-721;shortTE=F
CM029547.1	RepeatMasker	Unknown	2683036	2683305	1495	+	NA	Tstart=1388;Tend=1650;ID=RND-5_FAMILY-1838;shortTE=F
CM029547.1	RepeatMasker	Unknown	2683459	2684155	5169	-	NA	Tstart=784;Tend=1498;ID=RND-6_FAMILY-139;shortTE=F
CM029547.1	RepeatMasker	Unknown	2684161	2684375	665	+	NA	Tstart=2298;Tend=2490;ID=RND-1_FAMILY-56;shortTE=F
CM029547.1	RepeatMasker	Unknown	2684583	2684880	991	+	NA	Tstart=1646;Tend=1905;ID=RND-6_FAMILY-35;shortTE=F
CM029547.1	RepeatMasker	LTR/ERV1	2684656	2685299	2224	+	NA	Tstart=1084;Tend=1762;ID=RND-6_FAMILY-1988;shortTE=F
CM029547.1	RepeatMasker	DNA/hAT-Charlie	2685084	2685385	1269	-	NA	Tstart=871;Tend=1172;ID=RND-6_FAMILY-6777;shortTE=F
CM029547.1	RepeatMasker	Unknown	2685572	2685791	775	-	NA	Tstart=2206;Tend=2401;ID=RND-6_FAMILY-2528;shortTE=F
CM029547.1	RepeatMasker	SINE	2685788	2686004	1612	+	NA	Tstart=838;Tend=1054;ID=RND-6_FAMILY-1645;shortTE=F
CM029547.1	RepeatMasker	Unknown	2685791	2686036	684	+	NA	Tstart=2058;Tend=2291;ID=RND-6_FAMILY-77;shortTE=F
CM029547.1	RepeatMasker	Unknown	2686246	2686507	1375	+	NA	Tstart=1392;Tend=1645;ID=RND-1_FAMILY-527;shortTE=F
CM029547.1	RepeatMasker	Unknown	2686291	2686541	1693	-	NA	Tstart=839;Tend=1089;ID=RND-5_FAMILY-153;shortTE=F
CM029547.1	RepeatMasker	Unknown	2686721	2687041	2430	+	NA	Tstart=703;Tend=1023;ID=RND-6_FAMILY-1374;shortTE=F
CM029547.1	RepeatMasker	LINE/L2	2687094	2687428	801	-	NA	Tstart=4749;Tend=5092;ID=RND-1_FAMILY-157;shortTE=F
CM029547.1	RepeatMasker	Unknown	2687479	2687760	884	-	NA	Tstart=718;Tend=996;ID=RND-3_FAMILY-190;shortTE=F
CM029547.1	RepeatMasker	DNA/hAT-Charlie	2688212	2688422	1285	+	NA	Tstart=953;Tend=1161;ID=RND-6_FAMILY-6777;shortTE=F
CM029547.1	RepeatMasker	Unknown	2688215	2688463	950	-	NA	Tstart=2105;Tend=2353;ID=RND-1_FAMILY-446;shortTE=F
CM029547.1	RepeatMasker	Unknown	2689320	2690093	1362	-	NA	Tstart=1802;Tend=2480;ID=RND-6_FAMILY-594;shortTE=F;TEgroup=ctg_2|RND-6_FAMILY-594|1
CM029547.1	RepeatMasker	Unknown	2690359	2691209	3852	-	NA	Tstart=896;Tend=1790;ID=RND-6_FAMILY-594;shortTE=F
CM029547.1	RepeatMasker	Unknown	2691809	2692071	963	-	NA	Tstart=912;Tend=1147;ID=RND-6_FAMILY-2033;shortTE=F
CM029547.1	RepeatMasker	DNA/hAT-Charlie	2691843	2692062	1442	-	NA	Tstart=953;Tend=1172;ID=RND-6_FAMILY-6777;shortTE=F
CM029547.1	RepeatMasker	Unknown	2692108	2692264	1228	+	NA	Tstart=1010;Tend=1166;ID=RND-6_FAMILY-3469;shortTE=F
CM029547.1	RepeatMasker	LTR/ERV1	2693068	2693758	2328	-	NA	Tstart=1090;Tend=1761;ID=RND-6_FAMILY-1988;shortTE=F
CM029547.1	RepeatMasker	Unknown	2693547	2693786	1474	+	NA	Tstart=4359;Tend=4597;ID=RND-6_FAMILY-4001;shortTE=F
CM029547.1	RepeatMasker	Unknown	2693981	2694323	2695	-	NA	Tstart=707;Tend=1049;ID=RND-6_FAMILY-1374;shortTE=F
CM029547.1	RepeatMasker	Unknown	2694551	2694686	737	+	NA	Tstart=2349;Tend=2481;ID=RND-1_FAMILY-56;shortTE=F
CM029547.1	RepeatMasker	Unknown	2694829	2695072	1520	+	NA	Tstart=4355;Tend=4597;ID=RND-6_FAMILY-4001;shortTE=F
CM029547.1	RepeatMasker	Unknown	2695073	2695270	1807	-	NA	Tstart=907;Tend=1122;ID=RND-6_FAMILY-425;shortTE=F
CM029547.1	RepeatMasker	Unknown	2695453	2695921	3709	-	NA	Tstart=920;Tend=1378;ID=RND-3_FAMILY-549;shortTE=F
CM029547.1	RepeatMasker	Unknown	2696057	2696273	1389	+	NA	Tstart=1269;Tend=1492;ID=RND-6_FAMILY-2174;shortTE=F
CM029547.1	RepeatMasker	DNA/Academ-1	2696288	2696419	648	-	NA	Tstart=992;Tend=1122;ID=RND-5_FAMILY-346;shortTE=F
CM029547.1	RepeatMasker	Unknown	2696567	2696797	1625	-	NA	Tstart=907;Tend=1122;ID=RND-6_FAMILY-425;shortTE=F
CM029547.1	RepeatMasker	Unknown	2696968	2697073	416	+	NA	Tstart=1806;Tend=1914;ID=RND-5_FAMILY-2829;shortTE=F
CM029547.1	RepeatMasker	Unknown	2697196	2697456	1690	+	NA	Tstart=966;Tend=1238;ID=RND-1_FAMILY-209;shortTE=F
CM029547.1	RepeatMasker	Unknown	2697865	2698234	1385	-	NA	Tstart=1656;Tend=1869;ID=RND-4_FAMILY-875;shortTE=F
CM029547.1	RepeatMasker	Unknown	2698125	2698247	617	+	NA	Tstart=1177;Tend=1276;ID=RND-5_FAMILY-2829;shortTE=F
CM029547.1	RepeatMasker	Unknown	2698955	2699233	1761	-	NA	Tstart=738;Tend=1023;ID=RND-3_FAMILY-190;shortTE=F
CM029547.1	RepeatMasker	Unknown	2699581	2699822	1437	-	NA	Tstart=856;Tend=1102;ID=RND-6_FAMILY-5676;shortTE=F
CM029547.1	RepeatMasker	Unknown	2701827	2702276	2518	+	NA	Tstart=1284;Tend=1738;ID=RND-5_FAMILY-1838;shortTE=F
CM029547.1	RepeatMasker	Unknown	2702707	2702880	615	-	NA	Tstart=1398;Tend=1582;ID=RND-6_FAMILY-4245;shortTE=F
CM029547.1	RepeatMasker	Unknown	2703190	2703421	1269	-	NA	Tstart=1433;Tend=1666;ID=RND-5_FAMILY-4284;shortTE=F
CM029547.1	RepeatMasker	Unknown	2703223	2703787	1960	+	NA	Tstart=592;Tend=1132;ID=RND-5_FAMILY-866;shortTE=F
CM029547.1	RepeatMasker	Unknown	2703864	2704797	6248	-	NA	Tstart=945;Tend=1896;ID=RND-6_FAMILY-1216;shortTE=F
CM029547.1	RepeatMasker	Unknown	2705150	2705313	905	-	NA	Tstart=493;Tend=669;ID=RND-6_FAMILY-7922;shortTE=F
CM029547.1	RepeatMasker	LINE/Penelope	2705318	2705654	526	+	NA	Tstart=866;Tend=1040;ID=RND-6_FAMILY-5891;shortTE=F;TEgroup=ctg_2|RND-6_FAMILY-5891|5
CM029547.1	RepeatMasker	LINE/RTE-RTE	2705992	2706236	692	-	NA	Tstart=1526;Tend=1764;ID=RND-6_FAMILY-2555;shortTE=F
CM029547.1	RepeatMasker	Unknown	2706021	2706666	2550	-	NA	Tstart=855;Tend=1497;ID=RND-6_FAMILY-5676;shortTE=F
CM029547.1	RepeatMasker	Unknown	2706736	2706928	890	-	NA	Tstart=1218;Tend=1403;ID=RND-6_FAMILY-1455;shortTE=F
CM029547.1	RepeatMasker	LINE/L2	2706739	2706952	460	-	NA	Tstart=6794;Tend=6998;ID=RND-5_FAMILY-587;shortTE=F
CM029547.1	RepeatMasker	DNA/hAT-Charlie	2707950	2708163	1526	-	NA	Tstart=956;Tend=1170;ID=RND-6_FAMILY-6777;shortTE=F
CM029547.1	RepeatMasker	Unknown	2708437	2709442	8315	-	NA	Tstart=1168;Tend=2173;ID=RND-5_FAMILY-444;shortTE=F
CM029547.1	RepeatMasker	Unknown	2709595	2709827	1740	+	NA	Tstart=998;Tend=1235;ID=RND-6_FAMILY-6551;shortTE=F
CM029547.1	RepeatMasker	Unknown	2709818	2710182	2423	+	NA	Tstart=733;Tend=1037;ID=RND-4_FAMILY-349;shortTE=F
CM029547.1	RepeatMasker	Unknown	2711323	2711539	927	+	NA	Tstart=310;Tend=537;ID=RND-5_FAMILY-2715;shortTE=F
CM029547.1	RepeatMasker	Unknown	2711346	2711719	1714	-	NA	Tstart=949;Tend=1511;ID=RND-6_FAMILY-5246;shortTE=F
CM029547.1	RepeatMasker	LTR/ERV1	2711720	2711965	1223	-	NA	Tstart=1064;Tend=1305;ID=RND-6_FAMILY-1988;shortTE=F
CM029547.1	RepeatMasker	Unknown	2711957	2712073	777	+	NA	Tstart=2788;Tend=2910;ID=RND-6_FAMILY-4261;shortTE=F
CM029547.1	RepeatMasker	Unknown	2712299	2712636	1977	+	NA	Tstart=1170;Tend=1503;ID=RND-5_FAMILY-3157;shortTE=F
CM029547.1	RepeatMasker	Unknown	2713003	2713103	651	+	NA	Tstart=1114;Tend=1211;ID=RND-6_FAMILY-2727;shortTE=F
CM029547.1	RepeatMasker	Unknown	2713401	2713638	1819	-	NA	Tstart=906;Tend=1144;ID=RND-6_FAMILY-425;shortTE=F
CM029547.1	RepeatMasker	Unknown	2713434	2713664	940	+	NA	Tstart=725;Tend=951;ID=RND-6_FAMILY-1561;shortTE=F
CM029547.1	RepeatMasker	Unknown	2713855	2714063	596	+	NA	Tstart=2288;Tend=2478;ID=RND-1_FAMILY-56;shortTE=F
CM029547.1	RepeatMasker	Unknown	2714197	2714644	3013	-	NA	Tstart=852;Tend=1276;ID=RND-6_FAMILY-43;shortTE=F
CM029547.1	RepeatMasker	Unknown	2716164	2716950	3260	-	NA	Tstart=1321;Tend=2456;ID=RND-5_FAMILY-862;shortTE=F
CM029547.1	RepeatMasker	Unknown	2717132	2717268	605	+	NA	Tstart=1815;Tend=1948;ID=RND-5_FAMILY-1633;shortTE=F
CM029547.1	RepeatMasker	Unknown	2717711	2718933	9749	-	NA	Tstart=874;Tend=2085;ID=RND-1_FAMILY-143;shortTE=F
CM029547.1	RepeatMasker	Unknown	2718967	2719467	2989	-	NA	Tstart=2038;Tend=2499;ID=RND-1_FAMILY-25;shortTE=F
CM029547.1	RepeatMasker	Unknown	2720306	2720545	1878	-	NA	Tstart=956;Tend=1193;ID=RND-6_FAMILY-5056;shortTE=F
CM029547.1	RepeatMasker	Unknown	2720732	2720938	1190	-	NA	Tstart=2124;Tend=2327;ID=RND-1_FAMILY-587;shortTE=F
CM029547.1	RepeatMasker	Unknown	2721594	2722480	4020	+	NA	Tstart=848;Tend=1841;ID=RND-1_FAMILY-35;shortTE=F
CM029547.1	RepeatMasker	Unknown	2723098	2723349	1232	+	NA	Tstart=3452;Tend=3704;ID=RND-6_FAMILY-2528;shortTE=F
CM029547.1	RepeatMasker	LTR/ERV1	2723140	2723358	1654	+	NA	Tstart=846;Tend=1065;ID=RND-6_FAMILY-1988;shortTE=F
CM029547.1	RepeatMasker	LTR/ERV1	2723569	2723842	1117	+	NA	Tstart=785;Tend=1062;ID=RND-6_FAMILY-1988;shortTE=F
CM029547.1	RepeatMasker	Unknown	2723620	2723844	1371	-	NA	Tstart=905;Tend=1132;ID=RND-6_FAMILY-425;shortTE=F
CM029547.1	RepeatMasker	Unknown	2723950	2724087	1073	-	NA	Tstart=917;Tend=1054;ID=RND-6_FAMILY-656;shortTE=F
CM029547.1	RepeatMasker	Unknown	2725401	2725610	1039	-	NA	Tstart=920;Tend=1136;ID=RND-6_FAMILY-5246;shortTE=F
CM029547.1	RepeatMasker	DNA/TcMar-Tc1	2725868	2726066	1049	-	NA	Tstart=1570;Tend=1782;ID=RND-4_FAMILY-109;shortTE=F
CM029547.1	RepeatMasker	RC/Helitron	2726068	2726646	3448	+	NA	Tstart=722;Tend=1304;ID=RND-4_FAMILY-19;shortTE=F
CM029547.1	RepeatMasker	Unknown	2727164	2727356	505	-	NA	Tstart=1827;Tend=1988;ID=RND-6_FAMILY-3929;shortTE=F
CM029547.1	RepeatMasker	Unknown	2727392	2727679	1558	+	NA	Tstart=919;Tend=1371;ID=RND-6_FAMILY-5246;shortTE=F
CM029547.1	RepeatMasker	Unknown	2729435	2729652	1560	-	NA	Tstart=951;Tend=1167;ID=RND-5_FAMILY-1487;shortTE=F
CM029547.1	RepeatMasker	LTR/ERV1	2729453	2729714	734	-	NA	Tstart=331;Tend=580;ID=RND-6_FAMILY-1988;shortTE=F
CM029547.1	RepeatMasker	Unknown	2729750	2730564	4680	+	NA	Tstart=887;Tend=1664;ID=RND-1_FAMILY-14;shortTE=F;TEgroup=ctg_2|RND-1_FAMILY-14|1
CM029547.1	RepeatMasker	LINE/L2	2730685	2732868	18767	-	NA	Tstart=1664;Tend=3859;ID=RND-1_FAMILY-664;shortTE=F
CM029547.1	RepeatMasker	Unknown	2732922	2733681	1554	-	NA	Tstart=906;Tend=1694;ID=RND-6_FAMILY-425;shortTE=F
CM029547.1	RepeatMasker	DNA	2733469	2733722	1405	-	NA	Tstart=720;Tend=971;ID=RND-6_FAMILY-1340;shortTE=F
CM029547.1	RepeatMasker	Unknown	2733948	2734121	556	-	NA	Tstart=2228;Tend=2400;ID=RND-6_FAMILY-2528;shortTE=F
CM029547.1	RepeatMasker	Unknown	2734375	2734609	1021	-	NA	Tstart=725;Tend=958;ID=RND-6_FAMILY-1561;shortTE=F
CM029547.1	RepeatMasker	LTR/ERV1	2734406	2735073	2521	-	NA	Tstart=1087;Tend=1762;ID=RND-6_FAMILY-1988;shortTE=F
CM029547.1	RepeatMasker	Unknown	2734854	2735102	1013	+	NA	Tstart=199;Tend=449;ID=RND-6_FAMILY-4706;shortTE=F
CM029547.1	RepeatMasker	LINE/L2	2735512	2735820	2627	-	NA	Tstart=5413;Tend=5721;ID=RND-5_FAMILY-10;shortTE=F
CM029547.1	RepeatMasker	SINE	2735958	2736219	1292	-	NA	Tstart=11;Tend=273;ID=RND-6_FAMILY-1645;shortTE=F
CM029547.1	RepeatMasker	LTR/ERV1	2736000	2736271	1767	-	NA	Tstart=794;Tend=1068;ID=RND-6_FAMILY-1988;shortTE=F;TEgroup=ctg_2|RND-6_FAMILY-1988|21
CM029547.1	RepeatMasker	Unknown	2736298	2736467	695	-	NA	Tstart=909;Tend=1055;ID=RND-1_FAMILY-801;shortTE=F
CM029547.1	RepeatMasker	DNA/Academ-1	2736339	2736512	659	+	NA	Tstart=1649;Tend=1855;ID=RND-6_FAMILY-2507;shortTE=F
CM029547.1	RepeatMasker	Unknown	2736532	2736665	741	+	NA	Tstart=2382;Tend=2512;ID=RND-6_FAMILY-9584;shortTE=F
CM029547.1	RepeatMasker	DNA/hAT-Charlie	2737225	2737438	1467	+	NA	Tstart=959;Tend=1172;ID=RND-6_FAMILY-6777;shortTE=F
CM029547.1	RepeatMasker	RC/Helitron	2738162	2739026	5702	-	NA	Tstart=872;Tend=1696;ID=RND-4_FAMILY-36;shortTE=F
CM029547.1	RepeatMasker	Unknown	2739154	2739546	1113	+	NA	Tstart=4145;Tend=4501;ID=RND-1_FAMILY-427;shortTE=F
CM029547.1	RepeatMasker	Unknown	2739557	2739788	1521	+	NA	Tstart=926;Tend=1149;ID=RND-1_FAMILY-152;shortTE=F
CM029547.1	RepeatMasker	Unknown	2740721	2740964	1603	+	NA	Tstart=924;Tend=1166;ID=RND-5_FAMILY-1487;shortTE=F
CM029547.1	RepeatMasker	Unknown	2740743	2741011	1186	-	NA	Tstart=1497;Tend=1757;ID=RND-6_FAMILY-1939;shortTE=F
CM029547.1	RepeatMasker	Unknown	2741529	2741666	458	+	NA	Tstart=1025;Tend=1181;ID=RND-6_FAMILY-118;shortTE=F
CM029547.1	RepeatMasker	Unknown	2741762	2742050	1440	+	NA	Tstart=1008;Tend=1304;ID=RND-6_FAMILY-2174;shortTE=F
CM029547.1	RepeatMasker	DNA/hAT	2742371	2742556	1065	-	NA	Tstart=446;Tend=637;ID=RND-5_FAMILY-2448;shortTE=F
CM029547.1	RepeatMasker	LTR/Copia	2742674	2742914	504	+	NA	Tstart=1414;Tend=1664;ID=RND-5_FAMILY-736;shortTE=T;TEgroup=ctg_2|RND-5_FAMILY-736|2
CM029547.1	RepeatMasker	Unknown	2742761	2742874	582	-	NA	Tstart=1862;Tend=1976;ID=RND-6_FAMILY-3929;shortTE=F
CM029547.1	RepeatMasker	Unknown	2742976	2743192	1566	-	NA	Tstart=906;Tend=1122;ID=RND-6_FAMILY-425;shortTE=F
CM029547.1	RepeatMasker	Unknown	2743481	2743726	2082	-	NA	Tstart=1435;Tend=1681;ID=RND-1_FAMILY-121;shortTE=F
CM029547.1	RepeatMasker	Unknown	2743735	2744171	3304	+	NA	Tstart=935;Tend=1372;ID=RND-6_FAMILY-2170;shortTE=F
CM029547.1	RepeatMasker	Unknown	2744200	2744328	1008	-	NA	Tstart=887;Tend=1014;ID=RND-4_FAMILY-23;shortTE=F
CM029547.1	RepeatMasker	Unknown	2744330	2744822	3944	-	NA	Tstart=926;Tend=1416;ID=RND-6_FAMILY-1216;shortTE=F
CM029547.1	RepeatMasker	Unknown	2746224	2747182	7631	+	NA	Tstart=926;Tend=1895;ID=RND-6_FAMILY-1216;shortTE=F
CM029547.1	RepeatMasker	Unknown	2747313	2747481	1047	-	NA	Tstart=431;Tend=589;ID=RND-1_FAMILY-508;shortTE=F
CM029547.1	RepeatMasker	Unknown	2748293	2748468	423	-	NA	Tstart=773;Tend=950;ID=RND-1_FAMILY-75;shortTE=F
CM029547.1	RepeatMasker	SINE	2749093	2749308	1441	-	NA	Tstart=837;Tend=1051;ID=RND-6_FAMILY-1645;shortTE=F
CM029547.1	RepeatMasker	Unknown	2749591	2749844	1057	-	NA	Tstart=206;Tend=445;ID=RND-5_FAMILY-4284;shortTE=F
CM029547.1	RepeatMasker	LTR/ERV1	2749624	2750080	2537	+	NA	Tstart=842;Tend=1303;ID=RND-6_FAMILY-1988;shortTE=F
CM029547.1	RepeatMasker	Unknown	2750331	2750553	1202	+	NA	Tstart=708;Tend=886;ID=RND-1_FAMILY-825;shortTE=F
CM029547.1	RepeatMasker	Unknown	2751237	2751608	2258	+	NA	Tstart=866;Tend=1230;ID=RND-6_FAMILY-1297;shortTE=F
CM029547.1	RepeatMasker	Unknown	2752247	2753689	10699	+	NA	Tstart=1561;Tend=3052;ID=RND-1_FAMILY-628;shortTE=F
CM029547.1	RepeatMasker	LINE/L2	2754383	2754804	2797	+	NA	Tstart=1788;Tend=2207;ID=RND-6_FAMILY-2309;shortTE=F
CM029547.1	RepeatMasker	Unknown	2754805	2755046	2296	-	NA	Tstart=464;Tend=1157;ID=RND-1_FAMILY-550;shortTE=F
CM029547.1	RepeatMasker	Unknown	2755606	2755822	1685	+	NA	Tstart=1660;Tend=1876;ID=RND-4_FAMILY-875;shortTE=F
CM029547.1	RepeatMasker	Unknown	2756198	2756366	656	+	NA	Tstart=2324;Tend=2478;ID=RND-1_FAMILY-56;shortTE=F
CM029547.1	RepeatMasker	Unknown	2756867	2757000	1073	+	NA	Tstart=985;Tend=1117;ID=RND-1_FAMILY-273;shortTE=F
CM029547.1	RepeatMasker	Unknown	2757004	2757615	4563	+	NA	Tstart=949;Tend=1583;ID=RND-1_FAMILY-343;shortTE=F
CM029547.1	RepeatMasker	Unknown	2758222	2758339	936	-	NA	Tstart=1004;Tend=1121;ID=RND-6_FAMILY-425;shortTE=F
CM029547.1	RepeatMasker	RC/Helitron	2758349	2759154	6524	+	NA	Tstart=1368;Tend=2186;ID=RND-4_FAMILY-19;shortTE=F
CM029547.1	RepeatMasker	RC/Helitron	2759474	2759725	1620	+	NA	Tstart=1899;Tend=2189;ID=RND-4_FAMILY-19;shortTE=F
CM029547.1	RepeatMasker	Unknown	2760140	2760661	1883	-	NA	Tstart=923;Tend=1509;ID=RND-6_FAMILY-5246;shortTE=F
CM029547.1	RepeatMasker	Unknown	2760956	2761630	939	+	NA	Tstart=976;Tend=1498;ID=RND-1_FAMILY-541;shortTE=F;TEgroup=ctg_2|RND-1_FAMILY-541|1
CM029547.1	RepeatMasker	Unknown	2761073	2761221	941	+	NA	Tstart=926;Tend=1119;ID=RND-1_FAMILY-90;shortTE=F
CM029547.1	RepeatMasker	Unknown	2761734	2761837	684	-	NA	Tstart=2820;Tend=2911;ID=RND-6_FAMILY-4261;shortTE=F
CM029547.1	RepeatMasker	Unknown	2762254	2762835	2836	+	NA	Tstart=641;Tend=1259;ID=RND-6_FAMILY-938;shortTE=F
CM029547.1	RepeatMasker	Unknown	2762836	2763091	1512	+	NA	Tstart=1318;Tend=1573;ID=RND-4_FAMILY-788;shortTE=F
CM029547.1	RepeatMasker	Unknown	2763130	2763826	1805	-	NA	Tstart=936;Tend=1357;ID=RND-3_FAMILY-549;shortTE=F;TEgroup=ctg_2|RND-3_FAMILY-549|2
CM029547.1	RepeatMasker	Unknown	2763916	2764766	2245	-	NA	Tstart=1057;Tend=1719;ID=RND-1_FAMILY-464;shortTE=F;TEgroup=ctg_2|RND-1_FAMILY-464|1
CM029547.1	RepeatMasker	Unknown	2764392	2764534	971	+	NA	Tstart=917;Tend=1066;ID=RND-6_FAMILY-656;shortTE=F
CM029547.1	RepeatMasker	Unknown	2764910	2765102	481	-	NA	Tstart=1002;Tend=1195;ID=RND-6_FAMILY-118;shortTE=F
CM029547.1	RepeatMasker	Unknown	2765443	2765716	1728	+	NA	Tstart=951;Tend=1219;ID=RND-5_FAMILY-1487;shortTE=F
CM029547.1	RepeatMasker	Unknown	2766073	2766515	3297	-	NA	Tstart=818;Tend=1260;ID=RND-1_FAMILY-234;shortTE=F
CM029547.1	RepeatMasker	Unknown	2766869	2767156	1312	+	NA	Tstart=5221;Tend=5491;ID=RND-6_FAMILY-5;shortTE=F
CM029547.1	RepeatMasker	Unknown	2767167	2767926	5455	+	NA	Tstart=2298;Tend=3084;ID=RND-5_FAMILY-1142;shortTE=F
CM029547.1	RepeatMasker	RC/Helitron	2768059	2768402	1671	-	NA	Tstart=595;Tend=911;ID=RND-4_FAMILY-19;shortTE=F
CM029547.1	RepeatMasker	RC/Helitron	2769382	2769497	848	-	NA	Tstart=1598;Tend=1713;ID=RND-5_FAMILY-1089;shortTE=F
CM029547.1	RepeatMasker	Unknown	2770301	2772807	1318	-	NA	Tstart=1082;Tend=4177;ID=RND-1_FAMILY-50;shortTE=F;TEgroup=ctg_2|RND-1_FAMILY-50|1
CM029547.1	RepeatMasker	Unknown	2772824	2773359	3162	+	NA	Tstart=772;Tend=1289;ID=RND-1_FAMILY-675;shortTE=F
CM029547.1	RepeatMasker	Unknown	2773414	2773614	561	+	NA	Tstart=905;Tend=1050;ID=RND-6_FAMILY-1277;shortTE=F
CM029547.1	RepeatMasker	DNA/hAT-Charlie	2773731	2773943	1391	+	NA	Tstart=958;Tend=1170;ID=RND-6_FAMILY-6777;shortTE=F
CM029547.1	RepeatMasker	Unknown	2774490	2774731	549	-	NA	Tstart=2216;Tend=2441;ID=RND-6_FAMILY-2528;shortTE=F
CM029547.1	RepeatMasker	LTR/Gypsy	2774881	2775018	537	-	NA	Tstart=4203;Tend=4348;ID=GYPSY61-I_AG;shortTE=F
CM029547.1	RepeatMasker	LTR/Gypsy	2775434	2775556	543	-	NA	Tstart=4199;Tend=4329;ID=GYPSY61-I_AG;shortTE=F
CM029547.1	RepeatMasker	Unknown	2777771	2778357	3929	+	NA	Tstart=956;Tend=1537;ID=RND-1_FAMILY-532;shortTE=F
CM029547.1	RepeatMasker	DNA/TcMar-Tc1	2780578	2780706	494	+	NA	Tstart=1154;Tend=1311;ID=RND-6_FAMILY-12238;shortTE=F
CM029547.1	RepeatMasker	Unknown	2781334	2781434	754	-	NA	Tstart=2818;Tend=2918;ID=RND-6_FAMILY-4261;shortTE=F
CM029547.1	RepeatMasker	Unknown	2781588	2781872	1197	+	NA	Tstart=151;Tend=444;ID=RND-3_FAMILY-190;shortTE=F
CM029547.1	RepeatMasker	Unknown	2781656	2781888	1655	-	NA	Tstart=907;Tend=1122;ID=RND-6_FAMILY-425;shortTE=F
CM029547.1	RepeatMasker	Unknown	2782021	2782964	7174	-	NA	Tstart=936;Tend=1891;ID=RND-5_FAMILY-2820;shortTE=F
CM029547.1	RepeatMasker	Unknown	2783173	2783358	621	+	NA	Tstart=1057;Tend=1237;ID=RND-1_FAMILY-198;shortTE=T;TEgroup=ctg_2|RND-1_FAMILY-198|1
CM029547.1	RepeatMasker	LINE/I-Jockey	2783208	2783338	677	-	NA	Tstart=2933;Tend=3063;ID=RND-5_FAMILY-1393;shortTE=F
CM029547.1	RepeatMasker	Unknown	2783365	2783482	419	+	NA	Tstart=1815;Tend=1937;ID=RND-5_FAMILY-1633;shortTE=F
CM029547.1	RepeatMasker	Unknown	2783640	2783927	849	+	NA	Tstart=63;Tend=344;ID=RND-6_FAMILY-49;shortTE=F
CM029547.1	RepeatMasker	DNA	2785199	2785408	1733	+	NA	Tstart=764;Tend=971;ID=RND-6_FAMILY-1340;shortTE=F
CM029547.1	RepeatMasker	LTR/ERV1	2787401	2787896	2712	+	NA	Tstart=800;Tend=1303;ID=RND-6_FAMILY-1988;shortTE=F
CM029547.1	RepeatMasker	Unknown	2788119	2789248	10009	+	NA	Tstart=863;Tend=1988;ID=RND-6_FAMILY-357;shortTE=F
CM029547.1	RepeatMasker	Unknown	2789389	2789682	688	+	NA	Tstart=1349;Tend=1634;ID=RND-4_FAMILY-349;shortTE=F
CM029547.1	RepeatMasker	Unknown	2789460	2789700	1480	-	NA	Tstart=907;Tend=1122;ID=RND-6_FAMILY-425;shortTE=F
CM029547.1	RepeatMasker	Unknown	2791356	2792300	7669	+	NA	Tstart=932;Tend=1888;ID=RND-6_FAMILY-1216;shortTE=F
CM029547.1	RepeatMasker	Unknown	2792621	2792749	699	-	NA	Tstart=2819;Tend=2910;ID=RND-6_FAMILY-4261;shortTE=F
CM029547.1	RepeatMasker	Unknown	2792949	2793079	691	+	NA	Tstart=2820;Tend=2911;ID=RND-6_FAMILY-4261;shortTE=F
CM029547.1	RepeatMasker	Unknown	2793397	2793559	1151	+	NA	Tstart=939;Tend=1115;ID=RND-1_FAMILY-223;shortTE=F
CM029547.1	RepeatMasker	Unknown	2793714	2794009	1185	+	NA	Tstart=802;Tend=1091;ID=RND-4_FAMILY-12;shortTE=F
CM029547.1	RepeatMasker	Unknown	2794138	2794260	422	-	NA	Tstart=943;Tend=1055;ID=RND-1_FAMILY-801;shortTE=F
CM029547.1	RepeatMasker	Unknown	2794316	2794462	934	-	NA	Tstart=5899;Tend=6045;ID=RND-1_FAMILY-108;shortTE=F
CM029547.1	RepeatMasker	RC/Helitron	2794434	2795295	6323	-	NA	Tstart=868;Tend=1721;ID=RND-4_FAMILY-36;shortTE=F
CM029547.1	RepeatMasker	LTR/ERV1	2795823	2796334	2217	-	NA	Tstart=845;Tend=1307;ID=RND-6_FAMILY-1988;shortTE=F
CM029547.1	RepeatMasker	Unknown	2796627	2796775	725	+	NA	Tstart=2852;Tend=3012;ID=RND-5_FAMILY-3489;shortTE=F
CM029547.1	RepeatMasker	Unknown	2797037	2797630	4700	-	NA	Tstart=998;Tend=1590;ID=RND-6_FAMILY-6551;shortTE=F
CM029547.1	RepeatMasker	Unknown	2798315	2798486	796	-	NA	Tstart=2828;Tend=3020;ID=RND-5_FAMILY-3489;shortTE=F
CM029547.1	RepeatMasker	Unknown	2798693	2799372	1282	+	NA	Tstart=931;Tend=1902;ID=RND-6_FAMILY-1216;shortTE=F;TEgroup=ctg_2|RND-6_FAMILY-1216|1
CM029547.1	RepeatMasker	LTR/Copia	2799821	2800041	508	+	NA	Tstart=1433;Tend=1671;ID=RND-5_FAMILY-736;shortTE=F
CM029547.1	RepeatMasker	LTR/ERV1	2800068	2800476	1755	+	NA	Tstart=848;Tend=1250;ID=RND-6_FAMILY-1988;shortTE=F
CM029547.1	RepeatMasker	Unknown	2800845	2800960	512	-	NA	Tstart=2818;Tend=2891;ID=RND-6_FAMILY-4261;shortTE=F
CM029547.1	RepeatMasker	Unknown	2801441	2802285	581	-	NA	Tstart=879;Tend=1664;ID=RND-1_FAMILY-14;shortTE=T;TEgroup=ctg_2|RND-1_FAMILY-14|2
CM029547.1	RepeatMasker	LINE/Penelope	2802316	2802515	400	-	NA	Tstart=1175;Tend=1384;ID=RND-6_FAMILY-5891;shortTE=F
CM029547.1	RepeatMasker	Unknown	2802523	2802691	509	+	NA	Tstart=781;Tend=1047;ID=RND-6_FAMILY-4920;shortTE=F
CM029547.1	RepeatMasker	LINE/Penelope	2802800	2803014	806	-	NA	Tstart=966;Tend=1179;ID=RND-6_FAMILY-5891;shortTE=F
CM029547.1	RepeatMasker	SINE	2803025	2803196	822	+	NA	Tstart=840;Tend=1054;ID=RND-6_FAMILY-1645;shortTE=F
CM029547.1	RepeatMasker	Unknown	2803238	2803341	439	-	NA	Tstart=2109;Tend=2212;ID=RND-5_FAMILY-612;shortTE=F
CM029547.1	RepeatMasker	Unknown	2803792	2804045	1278	+	NA	Tstart=1398;Tend=1648;ID=RND-5_FAMILY-4284;shortTE=F
CM029547.1	RepeatMasker	DNA/hAT-Charlie	2803831	2804046	1534	+	NA	Tstart=957;Tend=1173;ID=RND-6_FAMILY-6777;shortTE=F
CM029547.1	RepeatMasker	LINE/RTE-RTE	2804150	2804253	836	-	NA	Tstart=1309;Tend=1413;ID=RND-6_FAMILY-4861;shortTE=F
CM029547.1	RepeatMasker	Unknown	2804414	2804596	1095	+	NA	Tstart=492;Tend=669;ID=RND-6_FAMILY-7922;shortTE=F
CM029547.1	RepeatMasker	Unknown	2804751	2804896	927	-	NA	Tstart=5899;Tend=6045;ID=RND-1_FAMILY-108;shortTE=F
CM029547.1	RepeatMasker	Unknown	2804873	2805342	3162	-	NA	Tstart=3349;Tend=3821;ID=RND-6_FAMILY-1007;shortTE=F
CM029547.1	RepeatMasker	Unknown	2805606	2805873	1525	-	NA	Tstart=915;Tend=1140;ID=RND-6_FAMILY-5246;shortTE=F
CM029547.1	RepeatMasker	LINE/RTE-X	2806597	2806698	447	+	NA	Tstart=2149;Tend=2250;ID=RND-5_FAMILY-1062;shortTE=F
CM029547.1	RepeatMasker	Unknown	2806981	2807643	2097	-	NA	Tstart=210;Tend=1513;ID=RND-6_FAMILY-5246;shortTE=F
CM029547.1	RepeatMasker	Unknown	2808102	2808331	1410	-	NA	Tstart=1650;Tend=1877;ID=RND-4_FAMILY-875;shortTE=F
CM029547.1	RepeatMasker	Unknown	2808110	2808366	1060	+	NA	Tstart=2248;Tend=2497;ID=RND-1_FAMILY-488;shortTE=F
CM029547.1	RepeatMasker	Unknown	2808624	2809576	4925	+	NA	Tstart=856;Tend=1843;ID=RND-1_FAMILY-35;shortTE=F
CM029547.1	RepeatMasker	RC/Helitron	2809985	2810771	5783	-	NA	Tstart=870;Tend=1692;ID=RND-4_FAMILY-36;shortTE=F
CM029547.1	RepeatMasker	Unknown	2810768	2810984	1348	+	NA	Tstart=4268;Tend=4480;ID=RND-6_FAMILY-1277;shortTE=F
CM029547.1	RepeatMasker	Unknown	2811251	2811466	1593	-	NA	Tstart=1658;Tend=1873;ID=RND-4_FAMILY-875;shortTE=F
CM029547.1	RepeatMasker	RC/Helitron	2811846	2812642	6413	-	NA	Tstart=871;Tend=1676;ID=RND-4_FAMILY-36;shortTE=F
CM029547.1	RepeatMasker	Unknown	2812937	2813085	484	+	NA	Tstart=997;Tend=1162;ID=RND-1_FAMILY-843;shortTE=F
CM029547.1	RepeatMasker	Unknown	2813746	2814648	6521	-	NA	Tstart=899;Tend=1900;ID=RND-6_FAMILY-535;shortTE=F
CM029547.1	RepeatMasker	Unknown	2814967	2815132	1078	-	NA	Tstart=1071;Tend=1232;ID=RND-6_FAMILY-1297;shortTE=F
CM029547.1	RepeatMasker	LINE/L2	2815147	2815562	2322	-	NA	Tstart=327;Tend=816;ID=RND-6_FAMILY-691;shortTE=F
CM029547.1	RepeatMasker	SINE	2816464	2816684	1372	-	NA	Tstart=835;Tend=1055;ID=RND-6_FAMILY-1645;shortTE=F
CM029547.1	RepeatMasker	LINE/Penelope	2818275	2818406	610	-	NA	Tstart=905;Tend=1049;ID=RND-6_FAMILY-5891;shortTE=F
CM029547.1	RepeatMasker	Unknown	2818390	2818503	634	+	NA	Tstart=2377;Tend=2471;ID=RND-6_FAMILY-9584;shortTE=F
CM029547.1	RepeatMasker	Unknown	2818564	2818848	1076	+	NA	Tstart=4301;Tend=4571;ID=RND-6_FAMILY-4001;shortTE=F
CM029547.1	RepeatMasker	LTR/ERV1	2818632	2818847	1608	+	NA	Tstart=848;Tend=1063;ID=RND-6_FAMILY-1988;shortTE=F
CM029547.1	RepeatMasker	Unknown	2819172	2819403	710	-	NA	Tstart=2187;Tend=2415;ID=RND-4_FAMILY-104;shortTE=F
CM029547.1	RepeatMasker	DNA/hAT-Charlie	2819218	2819419	1201	-	NA	Tstart=958;Tend=1159;ID=RND-6_FAMILY-6777;shortTE=F
CM029547.1	RepeatMasker	SINE	2819891	2820141	1277	+	NA	Tstart=1408;Tend=1662;ID=RND-6_FAMILY-1645;shortTE=F
CM029547.1	RepeatMasker	Unknown	2819926	2820141	1421	+	NA	Tstart=1656;Tend=1871;ID=RND-4_FAMILY-875;shortTE=F
CM029547.1	RepeatMasker	Unknown	2820241	2820362	471	-	NA	Tstart=2087;Tend=2212;ID=RND-5_FAMILY-612;shortTE=F
CM029547.1	RepeatMasker	LINE/Penelope	2820800	2820949	927	+	NA	Tstart=824;Tend=980;ID=RND-6_FAMILY-5891;shortTE=F
CM029547.1	RepeatMasker	Unknown	2821108	2821246	671	+	NA	Tstart=2337;Tend=2472;ID=RND-6_FAMILY-9584;shortTE=F
CM029547.1	RepeatMasker	Unknown	2821737	2821945	774	-	NA	Tstart=2294;Tend=2478;ID=RND-1_FAMILY-56;shortTE=F
CM029547.1	RepeatMasker	Unknown	2822414	2822703	1969	+	NA	Tstart=962;Tend=1243;ID=RND-1_FAMILY-198;shortTE=F
CM029547.1	RepeatMasker	Unknown	2823520	2823628	675	-	NA	Tstart=2803;Tend=2911;ID=RND-6_FAMILY-4261;shortTE=F
CM029547.1	RepeatMasker	Unknown	2823989	2824184	464	+	NA	Tstart=1054;Tend=1169;ID=RND-5_FAMILY-866;shortTE=T;TEgroup=ctg_2|RND-5_FAMILY-866|5
CM029547.1	RepeatMasker	Unknown	2824357	2824494	487	-	NA	Tstart=921;Tend=1081;ID=RND-6_FAMILY-656;shortTE=F
CM029547.1	RepeatMasker	Unknown	2824374	2824496	553	+	NA	Tstart=1715;Tend=1838;ID=RND-5_FAMILY-2079;shortTE=F
CM029547.1	RepeatMasker	Unknown	2825033	2825148	702	+	NA	Tstart=2821;Tend=2910;ID=RND-6_FAMILY-4261;shortTE=F
CM029547.1	RepeatMasker	Unknown	2826057	2826180	551	+	NA	Tstart=2374;Tend=2500;ID=RND-6_FAMILY-9584;shortTE=F
CM029547.1	RepeatMasker	Unknown	2826845	2827042	897	+	NA	Tstart=694;Tend=890;ID=RND-6_FAMILY-1374;shortTE=F
CM029547.1	RepeatMasker	Unknown	2827188	2827294	747	+	NA	Tstart=2811;Tend=2916;ID=RND-6_FAMILY-4261;shortTE=F
CM029547.1	RepeatMasker	Unknown	2827661	2827906	892	-	NA	Tstart=333;Tend=584;ID=RND-1_FAMILY-301;shortTE=F
CM029547.1	RepeatMasker	SINE	2827693	2827939	1500	-	NA	Tstart=838;Tend=1052;ID=RND-6_FAMILY-1645;shortTE=F
CM029547.1	RepeatMasker	RC/Helitron	2828846	2829680	5672	+	NA	Tstart=871;Tend=1719;ID=RND-4_FAMILY-36;shortTE=F
CM029547.1	RepeatMasker	DNA/Kolobok	2830011	2830504	4287	-	NA	Tstart=929;Tend=1424;ID=RND-1_FAMILY-437;shortTE=F
CM029547.1	RepeatMasker	DNA/Crypton-I	2830484	2831196	6271	+	NA	Tstart=824;Tend=1536;ID=RND-5_FAMILY-366;shortTE=F
CM029547.1	RepeatMasker	LINE/L2	2831203	2831635	3548	-	NA	Tstart=5302;Tend=5735;ID=RND-5_FAMILY-10;shortTE=F
CM029547.1	RepeatMasker	SINE	2832098	2832315	1631	-	NA	Tstart=838;Tend=1054;ID=RND-6_FAMILY-1645;shortTE=F
CM029547.1	RepeatMasker	Unknown	2832694	2832885	755	+	NA	Tstart=1595;Tend=1775;ID=RND-5_FAMILY-2871;shortTE=F
CM029547.1	RepeatMasker	Unknown	2832950	2833053	674	-	NA	Tstart=2821;Tend=2911;ID=RND-6_FAMILY-4261;shortTE=F
CM029547.1	RepeatMasker	LINE/Penelope	2833046	2833347	1414	-	NA	Tstart=831;Tend=1128;ID=RND-6_FAMILY-5891;shortTE=F
CM029547.1	RepeatMasker	Unknown	2833483	2833621	524	-	NA	Tstart=2817;Tend=2947;ID=RND-6_FAMILY-4261;shortTE=F;TEgroup=ctg_2|RND-6_FAMILY-4261|10
CM029547.1	RepeatMasker	Unknown	2833670	2833870	590	+	NA	Tstart=2825;Tend=2982;ID=RND-6_FAMILY-600;shortTE=F
CM029547.1	RepeatMasker	LINE/L2	2833904	2834234	840	+	NA	Tstart=4661;Tend=5013;ID=RND-5_FAMILY-643;shortTE=F
CM029547.1	RepeatMasker	DNA/hAT-Tip100	2834522	2834656	679	-	NA	Tstart=1736;Tend=1886;ID=RND-6_FAMILY-1651;shortTE=F
CM029547.1	RepeatMasker	LINE/Penelope	2835573	2835677	534	+	NA	Tstart=1335;Tend=1438;ID=RND-6_FAMILY-5891;shortTE=F
CM029547.1	RepeatMasker	Unknown	2835748	2835889	617	-	NA	Tstart=2851;Tend=3011;ID=RND-5_FAMILY-3489;shortTE=F
CM029547.1	RepeatMasker	Unknown	2836045	2836164	443	+	NA	Tstart=2316;Tend=2497;ID=RND-5_FAMILY-441;shortTE=F
CM029547.1	RepeatMasker	Unknown	2836511	2836727	483	-	NA	Tstart=2005;Tend=2250;ID=RND-6_FAMILY-1364;shortTE=F
CM029547.1	RepeatMasker	LINE/Penelope	2836809	2837444	1478	+	NA	Tstart=886;Tend=1439;ID=RND-6_FAMILY-5891;shortTE=F
CM029547.1	RepeatMasker	Unknown	2837501	2837750	1100	-	NA	Tstart=923;Tend=1145;ID=RND-6_FAMILY-5246;shortTE=F
CM029547.1	RepeatMasker	Unknown	2839126	2839373	1309	+	NA	Tstart=2501;Tend=2742;ID=RND-1_FAMILY-512;shortTE=F
CM029547.1	RepeatMasker	LTR/ERV1	2839153	2839372	1790	-	NA	Tstart=1087;Tend=1306;ID=RND-6_FAMILY-1988;shortTE=F
CM029547.1	RepeatMasker	Unknown	2839723	2839824	767	+	NA	Tstart=2821;Tend=2922;ID=RND-6_FAMILY-4261;shortTE=F
CM029547.1	RepeatMasker	Unknown	2840560	2841194	4742	-	NA	Tstart=1019;Tend=1658;ID=RND-6_FAMILY-49;shortTE=F
CM029547.1	RepeatMasker	LTR/ERV1	2841792	2842251	2249	+	NA	Tstart=844;Tend=1305;ID=RND-6_FAMILY-1988;shortTE=F
CM029547.1	RepeatMasker	LINE/Penelope	2842373	2842634	1060	+	NA	Tstart=831;Tend=1090;ID=RND-6_FAMILY-5891;shortTE=F
CM029547.1	RepeatMasker	Unknown	2843099	2843213	560	+	NA	Tstart=2096;Tend=2212;ID=RND-5_FAMILY-612;shortTE=F
CM029547.1	RepeatMasker	Unknown	2843118	2843219	597	-	NA	Tstart=2821;Tend=2908;ID=RND-6_FAMILY-4261;shortTE=F
CM029547.1	RepeatMasker	RC/Helitron	2843313	2844048	4622	-	NA	Tstart=565;Tend=1322;ID=RND-4_FAMILY-19;shortTE=F
CM029547.1	RepeatMasker	Unknown	2846724	2846939	695	+	NA	Tstart=482;Tend=902;ID=RND-6_FAMILY-1561;shortTE=F
CM029547.1	RepeatMasker	DNA/hAT-Charlie	2846968	2847184	1454	+	NA	Tstart=954;Tend=1173;ID=RND-6_FAMILY-6777;shortTE=F
CM029547.1	RepeatMasker	Unknown	2847481	2848118	1478	-	NA	Tstart=923;Tend=1521;ID=RND-6_FAMILY-5246;shortTE=F
CM029547.1	RepeatMasker	LINE/Penelope	2848464	2848594	561	-	NA	Tstart=959;Tend=1084;ID=RND-6_FAMILY-5891;shortTE=F
CM029547.1	RepeatMasker	Unknown	2848963	2849182	1378	+	NA	Tstart=872;Tend=1089;ID=RND-5_FAMILY-153;shortTE=F
CM029547.1	RepeatMasker	Unknown	2849417	2850097	2109	+	NA	Tstart=813;Tend=1482;ID=RND-4_FAMILY-12;shortTE=F
CM029547.1	RepeatMasker	LTR/ERV1	2849883	2850315	2320	-	NA	Tstart=856;Tend=1305;ID=RND-6_FAMILY-1988;shortTE=F
CM029547.1	RepeatMasker	Unknown	2850096	2850353	1285	+	NA	Tstart=102;Tend=360;ID=RND-6_FAMILY-1499;shortTE=F
CM029547.1	RepeatMasker	Unknown	2850601	2851104	3623	+	NA	Tstart=1384;Tend=1886;ID=RND-6_FAMILY-1216;shortTE=F
CM029547.1	RepeatMasker	Unknown	2852057	2852740	408	+	NA	Tstart=513;Tend=1486;ID=RND-6_FAMILY-4091;shortTE=F;TEgroup=ctg_2|RND-6_FAMILY-4091|1
CM029547.1	RepeatMasker	Unknown	2853758	2854599	4628	-	NA	Tstart=976;Tend=1806;ID=RND-1_FAMILY-35;shortTE=F
CM029547.1	RepeatMasker	Unknown	2854600	2856763	15182	+	NA	Tstart=765;Tend=3049;ID=RND-1_FAMILY-628;shortTE=F
CM029547.1	RepeatMasker	DNA	2857168	2857419	686	-	NA	Tstart=1475;Tend=1737;ID=RND-1_FAMILY-196;shortTE=F
CM029547.1	RepeatMasker	Unknown	2857201	2857410	1319	-	NA	Tstart=922;Tend=1114;ID=RND-6_FAMILY-2033;shortTE=F
CM029547.1	RepeatMasker	SINE	2857937	2858155	1485	+	NA	Tstart=835;Tend=1054;ID=RND-6_FAMILY-1645;shortTE=F
CM029547.1	RepeatMasker	Unknown	2858644	2859379	3788	-	NA	Tstart=799;Tend=1783;ID=RND-6_FAMILY-2170;shortTE=T;TEgroup=ctg_2|RND-6_FAMILY-2170|1
CM029547.1	RepeatMasker	Unknown	2860146	2860349	1214	+	NA	Tstart=2822;Tend=2976;ID=RND-6_FAMILY-600;shortTE=F
CM029547.1	RepeatMasker	Unknown	2860623	2860739	457	-	NA	Tstart=939;Tend=1042;ID=RND-1_FAMILY-801;shortTE=F
CM029547.1	RepeatMasker	Unknown	2860848	2861060	536	-	NA	Tstart=1049;Tend=1273;ID=RND-1_FAMILY-843;shortTE=F
CM029547.1	RepeatMasker	Unknown	2861849	2862044	625	-	NA	Tstart=2296;Tend=2478;ID=RND-1_FAMILY-56;shortTE=F
CM029547.1	RepeatMasker	LINE/L2	2864347	2864452	557	-	NA	Tstart=1901;Tend=2017;ID=RND-6_FAMILY-4402;shortTE=F
CM029547.1	RepeatMasker	Unknown	2865438	2865553	607	-	NA	Tstart=2815;Tend=2912;ID=RND-6_FAMILY-4261;shortTE=F
CM029547.1	RepeatMasker	Unknown	2866106	2866319	1206	+	NA	Tstart=858;Tend=1118;ID=RND-6_FAMILY-425;shortTE=F
CM029547.1	RepeatMasker	Unknown	2866740	2867204	3981	-	NA	Tstart=815;Tend=1279;ID=RND-6_FAMILY-49;shortTE=F
CM029547.1	RepeatMasker	Unknown	2867605	2867867	712	-	NA	Tstart=333;Tend=578;ID=RND-1_FAMILY-301;shortTE=F
CM029547.1	RepeatMasker	LTR/ERV1	2867636	2868115	1974	+	NA	Tstart=846;Tend=1306;ID=RND-6_FAMILY-1988;shortTE=F
CM029547.1	RepeatMasker	Unknown	2868359	2868529	651	-	NA	Tstart=1000;Tend=1166;ID=RND-6_FAMILY-884;shortTE=F
CM029547.1	RepeatMasker	DNA/Maverick	2868947	2869326	1033	+	NA	Tstart=6964;Tend=7124;ID=RND-6_FAMILY-5365;shortTE=F;TEgroup=ctg_2|RND-6_FAMILY-5365|3
CM029547.1	RepeatMasker	Unknown	2869836	2869938	724	+	NA	Tstart=2646;Tend=2748;ID=RND-6_FAMILY-3090;shortTE=F
CM029547.1	RepeatMasker	Unknown	2870103	2870249	1165	-	NA	Tstart=667;Tend=814;ID=RND-5_FAMILY-109;shortTE=F
CM029547.1	RepeatMasker	Unknown	2870379	2870586	1529	-	NA	Tstart=972;Tend=1179;ID=RND-6_FAMILY-2755;shortTE=F
CM029547.1	RepeatMasker	Unknown	2870664	2870780	529	-	NA	Tstart=2348;Tend=2461;ID=RND-1_FAMILY-56;shortTE=F
CM029547.1	RepeatMasker	Unknown	2870775	2871022	1270	-	NA	Tstart=920;Tend=1155;ID=RND-5_FAMILY-866;shortTE=F
CM029547.1	RepeatMasker	Unknown	2870808	2871023	1758	+	NA	Tstart=951;Tend=1166;ID=RND-5_FAMILY-1487;shortTE=F
CM029547.1	RepeatMasker	LINE/L2	2871436	2871640	749	-	NA	Tstart=2222;Tend=2403;ID=RND-5_FAMILY-324;shortTE=F
CM029547.1	RepeatMasker	LINE/Penelope	2871663	2872042	2943	-	NA	Tstart=781;Tend=1174;ID=RND-6_FAMILY-5891;shortTE=F
CM029547.1	RepeatMasker	Unknown	2871943	2872058	654	-	NA	Tstart=2870;Tend=2982;ID=RND-6_FAMILY-769;shortTE=F
CM029547.1	RepeatMasker	LTR/ERV1	2872438	2872876	1972	-	NA	Tstart=839;Tend=1306;ID=RND-6_FAMILY-1988;shortTE=F
CM029547.1	RepeatMasker	LINE/L2	2873294	2873802	893	-	NA	Tstart=1934;Tend=2342;ID=RND-5_FAMILY-1962;shortTE=F;TEgroup=ctg_2|RND-5_FAMILY-1962|1
CM029547.1	RepeatMasker	LINE/Penelope	2873815	2874160	1253	-	NA	Tstart=875;Tend=1216;ID=RND-6_FAMILY-5891;shortTE=F
CM029547.1	RepeatMasker	Unknown	2874331	2874466	680	-	NA	Tstart=1488;Tend=1650;ID=RND-1_FAMILY-488;shortTE=F
CM029547.1	RepeatMasker	LTR/ERV1	2874679	2874882	859	-	NA	Tstart=1547;Tend=1776;ID=RND-6_FAMILY-1988;shortTE=F
CM029547.1	RepeatMasker	DNA	2875318	2875529	1819	+	NA	Tstart=756;Tend=971;ID=RND-6_FAMILY-1340;shortTE=F
CM029547.1	RepeatMasker	Unknown	2875322	2875578	1471	+	NA	Tstart=927;Tend=1173;ID=RND-5_FAMILY-866;shortTE=F
CM029547.1	RepeatMasker	Unknown	2875807	2876074	592	-	NA	Tstart=2817;Tend=2938;ID=RND-6_FAMILY-4261;shortTE=F;TEgroup=ctg_2|RND-6_FAMILY-4261|11
CM029547.1	RepeatMasker	Unknown	2875969	2876089	578	+	NA	Tstart=2378;Tend=2487;ID=RND-6_FAMILY-9584;shortTE=F
CM029547.1	RepeatMasker	Unknown	2877615	2877965	736	-	NA	Tstart=2806;Tend=2916;ID=RND-6_FAMILY-4261;shortTE=T;TEgroup=ctg_2|RND-6_FAMILY-4261|12
CM029547.1	RepeatMasker	Unknown	2878314	2878417	514	+	NA	Tstart=2122;Tend=2221;ID=RND-5_FAMILY-612;shortTE=F
CM029547.1	RepeatMasker	LINE/CR1	2878498	2878854	1595	-	NA	Tstart=1146;Tend=1543;ID=RND-5_FAMILY-399;shortTE=F
CM029547.1	RepeatMasker	Unknown	2879172	2879297	625	+	NA	Tstart=1039;Tend=1166;ID=RND-6_FAMILY-41;shortTE=F
CM029547.1	RepeatMasker	LINE/Penelope	2879306	2879423	469	+	NA	Tstart=861;Tend=980;ID=RND-6_FAMILY-5891;shortTE=F
CM029547.1	RepeatMasker	DNA/hAT-Charlie	2880198	2880420	1577	+	NA	Tstart=958;Tend=1179;ID=RND-6_FAMILY-6777;shortTE=F
CM029547.1	RepeatMasker	Unknown	2880763	2880931	961	-	NA	Tstart=1922;Tend=2098;ID=RND-6_FAMILY-5991;shortTE=F
CM029547.1	RepeatMasker	Unknown	2881080	2881271	899	-	NA	Tstart=993;Tend=1169;ID=RND-6_FAMILY-2755;shortTE=F
CM029547.1	RepeatMasker	Unknown	2881380	2881885	3644	-	NA	Tstart=787;Tend=1302;ID=RND-6_FAMILY-139;shortTE=F
CM029547.1	RepeatMasker	Unknown	2882090	2882194	730	+	NA	Tstart=2822;Tend=2910;ID=RND-6_FAMILY-4261;shortTE=F
CM029547.1	RepeatMasker	Unknown	2883307	2883423	430	+	NA	Tstart=2362;Tend=2476;ID=RND-1_FAMILY-56;shortTE=F
CM029547.1	RepeatMasker	Unknown	2884101	2884401	1399	+	NA	Tstart=4190;Tend=4485;ID=RND-6_FAMILY-1277;shortTE=F
CM029547.1	RepeatMasker	Unknown	2885187	2885453	877	+	NA	Tstart=1163;Tend=1426;ID=RND-5_FAMILY-866;shortTE=F
CM029547.1	RepeatMasker	LINE/L2	2885857	2886157	2639	-	NA	Tstart=4792;Tend=5092;ID=RND-1_FAMILY-157;shortTE=F
CM029547.1	RepeatMasker	Unknown	2886511	2886614	698	+	NA	Tstart=2814;Tend=2914;ID=RND-6_FAMILY-4261;shortTE=F
CM029547.1	RepeatMasker	Unknown	2888121	2888614	4010	+	NA	Tstart=1391;Tend=1884;ID=RND-6_FAMILY-1216;shortTE=F
CM029547.1	RepeatMasker	LTR/ERV1	2888983	2889198	1448	+	NA	Tstart=843;Tend=1063;ID=RND-6_FAMILY-1988;shortTE=F
CM029547.1	RepeatMasker	Unknown	2889597	2889865	1370	-	NA	Tstart=960;Tend=1174;ID=RND-1_FAMILY-232;shortTE=F
CM029547.1	RepeatMasker	Unknown	2890267	2890626	2868	+	NA	Tstart=698;Tend=1057;ID=RND-6_FAMILY-1374;shortTE=F
CM029547.1	RepeatMasker	DNA/Maverick	2891471	2891627	1054	-	NA	Tstart=6964;Tend=7119;ID=RND-6_FAMILY-5365;shortTE=F
CM029547.1	RepeatMasker	Unknown	2891849	2892217	2271	+	NA	Tstart=1136;Tend=1503;ID=RND-5_FAMILY-3157;shortTE=F
CM029547.1	RepeatMasker	Unknown	2892448	2892685	928	+	NA	Tstart=1407;Tend=1639;ID=RND-6_FAMILY-1517;shortTE=F
CM029547.1	RepeatMasker	Unknown	2892901	2893154	721	-	NA	Tstart=229;Tend=479;ID=RND-1_FAMILY-537;shortTE=F
CM029547.1	RepeatMasker	SINE	2892954	2893165	1179	+	NA	Tstart=836;Tend=1052;ID=RND-6_FAMILY-1645;shortTE=F
CM029547.1	RepeatMasker	LTR/Copia	2893261	2893481	619	-	NA	Tstart=1446;Tend=1679;ID=RND-5_FAMILY-736;shortTE=F
CM029547.1	RepeatMasker	Unknown	2893562	2893778	926	-	NA	Tstart=2206;Tend=2422;ID=RND-6_FAMILY-2528;shortTE=F
CM029547.1	RepeatMasker	Unknown	2894010	2894127	928	+	NA	Tstart=823;Tend=941;ID=RND-1_FAMILY-75;shortTE=F
CM029547.1	RepeatMasker	LINE/Penelope	2895936	2896110	720	+	NA	Tstart=915;Tend=1090;ID=RND-6_FAMILY-5891;shortTE=F
CM029547.1	RepeatMasker	Unknown	2896096	2896222	782	+	NA	Tstart=2810;Tend=2920;ID=RND-6_FAMILY-4261;shortTE=F
CM029547.1	RepeatMasker	Unknown	2896747	2896962	1483	-	NA	Tstart=924;Tend=1139;ID=RND-6_FAMILY-5246;shortTE=F
CM029547.1	RepeatMasker	Unknown	2897172	2897290	495	-	NA	Tstart=2361;Tend=2477;ID=RND-1_FAMILY-56;shortTE=F
CM029547.1	RepeatMasker	Unknown	2898270	2902414	31886	+	NA	Tstart=83;Tend=3809;ID=RND-5_FAMILY-2568;shortTE=F
CM029547.1	RepeatMasker	Unknown	2902422	2904770	13507	-	NA	Tstart=145;Tend=2219;ID=RND-6_FAMILY-310;shortTE=F
CM029547.1	RepeatMasker	Unknown	2908131	2913322	44489	+	NA	Tstart=353;Tend=5542;ID=RND-5_FAMILY-2568;shortTE=F
CM029547.1	RepeatMasker	Unknown	2914359	2914516	492	+	NA	Tstart=1072;Tend=1243;ID=RND-1_FAMILY-197;shortTE=F
CM029547.1	RepeatMasker	Unknown	2915060	2915368	1798	-	NA	Tstart=862;Tend=1186;ID=RND-6_FAMILY-41;shortTE=F
CM029547.1	RepeatMasker	Unknown	2918025	2918163	751	-	NA	Tstart=2093;Tend=2228;ID=RND-6_FAMILY-1364;shortTE=F
CM029547.1	RepeatMasker	Unknown	2919723	2919936	822	-	NA	Tstart=783;Tend=1049;ID=RND-6_FAMILY-4920;shortTE=F
CM029547.1	RepeatMasker	DNA/TcMar-Tigger	2920032	2920280	857	-	NA	Tstart=661;Tend=901;ID=RND-6_FAMILY-1492;shortTE=F
CM029547.1	RepeatMasker	Unknown	2920062	2920283	1246	-	NA	Tstart=813;Tend=1033;ID=RND-4_FAMILY-12;shortTE=F
CM029547.1	RepeatMasker	SINE	2920608	2920824	1455	-	NA	Tstart=838;Tend=1054;ID=RND-6_FAMILY-1645;shortTE=F
CM029547.1	RepeatMasker	Unknown	2921687	2922630	3308	+	NA	Tstart=1178;Tend=2000;ID=RND-5_FAMILY-1838;shortTE=F
CM029547.1	RepeatMasker	DNA/hAT-Tip100	2922579	2922787	924	+	NA	Tstart=852;Tend=1086;ID=RND-5_FAMILY-2940;shortTE=F
CM029547.1	RepeatMasker	Unknown	2923847	2924063	1563	+	NA	Tstart=922;Tend=1138;ID=RND-6_FAMILY-5246;shortTE=F
CM029547.1	RepeatMasker	Unknown	2924759	2924906	727	+	NA	Tstart=1366;Tend=1510;ID=RND-5_FAMILY-685;shortTE=F
CM029547.1	RepeatMasker	DNA/hAT-Charlie	2925936	2926148	1564	-	NA	Tstart=961;Tend=1173;ID=RND-6_FAMILY-6777;shortTE=F
CM029547.1	RepeatMasker	Unknown	2926612	2926881	1498	+	NA	Tstart=854;Tend=1090;ID=RND-5_FAMILY-153;shortTE=F
CM029547.1	RepeatMasker	Unknown	2929003	2929166	823	-	NA	Tstart=997;Tend=1173;ID=RND-6_FAMILY-6551;shortTE=F
CM029547.1	RepeatMasker	Unknown	2929709	2930282	1733	+	NA	Tstart=1666;Tend=2231;ID=RND-5_FAMILY-868;shortTE=F
CM029547.1	RepeatMasker	Unknown	2930722	2930945	1059	+	NA	Tstart=706;Tend=941;ID=RND-6_FAMILY-408;shortTE=F
CM029547.1	RepeatMasker	Unknown	2931070	2931232	1197	-	NA	Tstart=821;Tend=983;ID=RND-1_FAMILY-537;shortTE=F
CM029547.1	RepeatMasker	Unknown	2934114	2934230	603	+	NA	Tstart=2253;Tend=2379;ID=RND-6_FAMILY-1277;shortTE=F
CM029547.1	RepeatMasker	Unknown	2934402	2934570	665	+	NA	Tstart=975;Tend=1130;ID=RND-6_FAMILY-5056;shortTE=F
CM029547.1	RepeatMasker	Unknown	2934642	2934976	2660	-	NA	Tstart=931;Tend=1575;ID=RND-6_FAMILY-1216;shortTE=F
CM029547.1	RepeatMasker	Unknown	2936714	2937320	3311	+	NA	Tstart=5151;Tend=6043;ID=RND-1_FAMILY-108;shortTE=F;TEgroup=ctg_2|RND-1_FAMILY-108|12
CM029547.1	RepeatMasker	LINE/L2	2937406	2937717	2215	+	NA	Tstart=4710;Tend=5019;ID=RND-5_FAMILY-714;shortTE=F
CM029547.1	RepeatMasker	Unknown	2938284	2938435	762	-	NA	Tstart=1518;Tend=1671;ID=RND-6_FAMILY-1499;shortTE=F
CM029547.1	RepeatMasker	DNA/hAT-Charlie	2939191	2939410	1511	+	NA	Tstart=953;Tend=1172;ID=RND-6_FAMILY-6777;shortTE=F
CM029547.1	RepeatMasker	Unknown	2939194	2939443	810	-	NA	Tstart=1679;Tend=1931;ID=RND-6_FAMILY-629;shortTE=F
CM029547.1	RepeatMasker	LINE/L2	2940224	2940422	1403	-	NA	Tstart=5517;Tend=5717;ID=RND-5_FAMILY-10;shortTE=F
CM029547.1	RepeatMasker	Unknown	2940836	2941515	3846	-	NA	Tstart=3349;Tend=4113;ID=RND-6_FAMILY-1007;shortTE=F
CM029547.1	RepeatMasker	Unknown	2942144	2942429	2119	+	NA	Tstart=518;Tend=813;ID=RND-5_FAMILY-3309;shortTE=F
CM029547.1	RepeatMasker	Unknown	2942605	2942934	1745	-	NA	Tstart=1012;Tend=1337;ID=RND-5_FAMILY-1485;shortTE=F
CM029547.1	RepeatMasker	Unknown	2944178	2944356	403	+	NA	Tstart=930;Tend=2033;ID=RND-1_FAMILY-801;shortTE=T;TEgroup=ctg_2|RND-1_FAMILY-801|4
CM029547.1	RepeatMasker	LINE/L2	2944634	2944934	1704	-	NA	Tstart=682;Tend=1234;ID=RND-1_FAMILY-360;shortTE=F;TEgroup=ctg_2|RND-1_FAMILY-360|1
CM029547.1	RepeatMasker	Unknown	2945062	2945349	2032	+	NA	Tstart=966;Tend=1238;ID=RND-6_FAMILY-35;shortTE=F
CM029547.1	RepeatMasker	Unknown	2946415	2946973	3168	-	NA	Tstart=440;Tend=935;ID=RND-6_FAMILY-7806;shortTE=F
CM029547.1	RepeatMasker	DNA/hAT-Tip100	2948445	2948816	1704	+	NA	Tstart=287;Tend=658;ID=RND-5_FAMILY-2940;shortTE=F
CM029547.1	RepeatMasker	Unknown	2949480	2949748	1136	+	NA	Tstart=952;Tend=1172;ID=RND-1_FAMILY-232;shortTE=F
CM029547.1	RepeatMasker	Unknown	2949515	2949839	2299	-	NA	Tstart=3251;Tend=3970;ID=RND-6_FAMILY-2528;shortTE=F
CM029547.1	RepeatMasker	LTR/ERV1	2949840	2950321	2720	-	NA	Tstart=850;Tend=1305;ID=RND-6_FAMILY-1988;shortTE=F
CM029547.1	RepeatMasker	LINE/L2	2950621	2950904	1770	-	NA	Tstart=4710;Tend=5015;ID=RND-5_FAMILY-643;shortTE=F
CM029547.1	RepeatMasker	RC/Helitron	2951667	2951918	2011	+	NA	Tstart=909;Tend=1165;ID=RND-1_FAMILY-69;shortTE=F
CM029547.1	RepeatMasker	Unknown	2951921	2952159	1915	-	NA	Tstart=970;Tend=1209;ID=RND-6_FAMILY-5056;shortTE=F
CM029547.1	RepeatMasker	RC/Helitron	2952174	2952659	3645	+	NA	Tstart=1164;Tend=1654;ID=RND-1_FAMILY-69;shortTE=F
CM029547.1	RepeatMasker	DNA/hAT	2953606	2953922	2147	+	NA	Tstart=439;Tend=741;ID=RND-5_FAMILY-2448;shortTE=F
CM029547.1	RepeatMasker	Unknown	2954171	2954351	1149	+	NA	Tstart=2328;Tend=2507;ID=RND-1_FAMILY-427;shortTE=F
CM029547.1	RepeatMasker	Unknown	2955751	2956007	1482	-	NA	Tstart=942;Tend=1166;ID=RND-5_FAMILY-1487;shortTE=F
CM029547.1	RepeatMasker	DNA/hAT-Charlie	2956607	2956811	1418	+	NA	Tstart=958;Tend=1162;ID=RND-6_FAMILY-6777;shortTE=F
CM029547.1	RepeatMasker	Unknown	2957769	2957998	1767	-	NA	Tstart=970;Tend=1185;ID=RND-6_FAMILY-2755;shortTE=F
CM029547.1	RepeatMasker	Unknown	2958086	2958230	891	+	NA	Tstart=909;Tend=1067;ID=RND-1_FAMILY-223;shortTE=F
CM029547.1	RepeatMasker	Unknown	2958320	2958612	1432	+	NA	Tstart=866;Tend=1153;ID=RND-6_FAMILY-4706;shortTE=F
CM029547.1	RepeatMasker	Unknown	2958840	2959056	1587	+	NA	Tstart=906;Tend=1122;ID=RND-6_FAMILY-425;shortTE=F
CM029547.1	RepeatMasker	Unknown	2959426	2959619	1044	-	NA	Tstart=4077;Tend=4264;ID=RND-6_FAMILY-6;shortTE=F
CM029547.1	RepeatMasker	Unknown	2959647	2959810	722	-	NA	Tstart=906;Tend=1072;ID=RND-6_FAMILY-4614;shortTE=F
CM029547.1	RepeatMasker	LINE/L2	2960796	2961168	2923	-	NA	Tstart=4649;Tend=5021;ID=RND-5_FAMILY-643;shortTE=F
CM029547.1	RepeatMasker	Unknown	2962001	2962290	916	-	NA	Tstart=783;Tend=1082;ID=RND-6_FAMILY-2328;shortTE=F
CM029547.1	RepeatMasker	LINE/Penelope	2962881	2963057	1455	+	NA	Tstart=781;Tend=957;ID=RND-6_FAMILY-5891;shortTE=F
CM029547.1	RepeatMasker	RC/Helitron	2963242	2964053	6273	+	NA	Tstart=1360;Tend=2186;ID=RND-4_FAMILY-19;shortTE=F
CM029547.1	RepeatMasker	Unknown	2965499	2965761	1580	+	NA	Tstart=854;Tend=1078;ID=RND-6_FAMILY-5676;shortTE=F
CM029547.1	RepeatMasker	Unknown	2966480	2966582	668	+	NA	Tstart=2821;Tend=2911;ID=RND-6_FAMILY-4261;shortTE=F
CM029547.1	RepeatMasker	LINE/Penelope	2966569	2966765	954	-	NA	Tstart=1316;Tend=1544;ID=RND-6_FAMILY-5891;shortTE=F
CM029547.1	RepeatMasker	Unknown	2966790	2967053	901	-	NA	Tstart=213;Tend=449;ID=RND-1_FAMILY-801;shortTE=F
CM029547.1	RepeatMasker	LTR/ERV1	2966838	2967297	2923	-	NA	Tstart=845;Tend=1305;ID=RND-6_FAMILY-1988;shortTE=F
CM029547.1	RepeatMasker	RC/Helitron	2967459	2968265	6454	-	NA	Tstart=1361;Tend=2186;ID=RND-4_FAMILY-19;shortTE=F
CM029547.1	RepeatMasker	Unknown	2969014	2969151	683	-	NA	Tstart=2811;Tend=2911;ID=RND-6_FAMILY-4261;shortTE=F
CM029547.1	RepeatMasker	Unknown	2969638	2969913	744	+	NA	Tstart=1409;Tend=1697;ID=RND-1_FAMILY-232;shortTE=F
CM029547.1	RepeatMasker	SINE	2969710	2969913	1310	-	NA	Tstart=838;Tend=1055;ID=RND-6_FAMILY-1645;shortTE=F
CM029547.1	RepeatMasker	Unknown	2972360	2972783	3291	-	NA	Tstart=860;Tend=1278;ID=RND-6_FAMILY-43;shortTE=F
CM029547.1	RepeatMasker	Unknown	2973202	2973585	2951	-	NA	Tstart=3108;Tend=3494;ID=RND-5_FAMILY-898;shortTE=F
CM029547.1	RepeatMasker	LINE/Penelope	2973684	2973877	401	-	NA	Tstart=892;Tend=1120;ID=RND-6_FAMILY-1559;shortTE=F
CM029547.1	RepeatMasker	RC/Helitron	2974291	2975021	4585	-	NA	Tstart=940;Tend=1714;ID=RND-5_FAMILY-1089;shortTE=F
CM029547.1	RepeatMasker	Unknown	2975256	2975399	716	-	NA	Tstart=786;Tend=896;ID=RND-6_FAMILY-4920;shortTE=F
CM029547.1	RepeatMasker	Unknown	2976205	2976382	1162	+	NA	Tstart=2816;Tend=2973;ID=RND-6_FAMILY-600;shortTE=F
CM029547.1	RepeatMasker	Unknown	2976738	2976842	414	-	NA	Tstart=912;Tend=1019;ID=RND-1_FAMILY-801;shortTE=F
CM029547.1	RepeatMasker	Unknown	2979657	2980560	6664	+	NA	Tstart=930;Tend=1886;ID=RND-6_FAMILY-1216;shortTE=F
CM029547.1	RepeatMasker	Unknown	2981160	2981269	934	+	NA	Tstart=904;Tend=1013;ID=RND-6_FAMILY-4614;shortTE=F
CM029547.1	RepeatMasker	Unknown	2981933	2982146	1650	-	NA	Tstart=1658;Tend=1872;ID=RND-4_FAMILY-875;shortTE=F
CM029547.1	RepeatMasker	Unknown	2982209	2982423	582	+	NA	Tstart=2206;Tend=2420;ID=RND-6_FAMILY-2528;shortTE=F
CM029547.1	RepeatMasker	LINE/CR1	2985030	2985136	836	+	NA	Tstart=1408;Tend=1514;ID=RND-5_FAMILY-399;shortTE=F
CM029547.1	RepeatMasker	Unknown	2986883	2987048	954	+	NA	Tstart=918;Tend=1083;ID=RND-1_FAMILY-137;shortTE=F
CM029547.1	RepeatMasker	Unknown	2987908	2988130	1284	-	NA	Tstart=664;Tend=886;ID=RND-5_FAMILY-109;shortTE=F
CM029547.1	RepeatMasker	Unknown	2988513	2988724	559	+	NA	Tstart=699;Tend=923;ID=RND-6_FAMILY-7543;shortTE=F
CM029547.1	RepeatMasker	LTR/ERV1	2988931	2989399	2669	+	NA	Tstart=845;Tend=1306;ID=RND-6_FAMILY-1988;shortTE=F
CM029547.1	RepeatMasker	Unknown	2989197	2989424	1093	+	NA	Tstart=725;Tend=956;ID=RND-6_FAMILY-1561;shortTE=F
CM029547.1	RepeatMasker	Unknown	2992035	2992169	562	-	NA	Tstart=2348;Tend=2476;ID=RND-1_FAMILY-56;shortTE=F
CM029547.1	RepeatMasker	Unknown	2992175	2992384	723	-	NA	Tstart=2823;Tend=3015;ID=RND-5_FAMILY-3489;shortTE=F;TEgroup=ctg_2|RND-5_FAMILY-3489|4
CM029547.1	RepeatMasker	Unknown	2992522	2992678	943	-	NA	Tstart=1674;Tend=1838;ID=RND-1_FAMILY-35;shortTE=F
CM029547.1	RepeatMasker	Unknown	2992736	2993344	3352	+	NA	Tstart=998;Tend=1882;ID=RND-6_FAMILY-6551;shortTE=F;TEgroup=ctg_2|RND-6_FAMILY-6551|10
CM029547.1	RepeatMasker	Unknown	2996531	2996739	759	+	NA	Tstart=1134;Tend=1350;ID=RND-1_FAMILY-178;shortTE=F
CM029547.1	RepeatMasker	Unknown	2997111	2997573	682	-	NA	Tstart=1231;Tend=1682;ID=RND-5_FAMILY-628;shortTE=F
CM029547.1	RepeatMasker	SINE	2999937	3000155	1440	+	NA	Tstart=834;Tend=1052;ID=RND-6_FAMILY-1645;shortTE=F
CM029547.1	RepeatMasker	Unknown	3000894	3001287	1583	+	NA	Tstart=2715;Tend=3091;ID=RND-5_FAMILY-1142;shortTE=F
CM029547.1	RepeatMasker	DNA/hAT-Charlie	3001916	3002130	1697	-	NA	Tstart=958;Tend=1172;ID=RND-6_FAMILY-6777;shortTE=F
CM029547.1	RepeatMasker	Unknown	3001917	3002162	898	-	NA	Tstart=887;Tend=1129;ID=RND-1_FAMILY-293;shortTE=F
CM029547.1	RepeatMasker	Unknown	3002229	3002456	784	-	NA	Tstart=936;Tend=1163;ID=RND-6_FAMILY-884;shortTE=F
CM029547.1	RepeatMasker	DNA/hAT-Charlie	3002911	3003099	1319	+	NA	Tstart=818;Tend=1004;ID=RND-6_FAMILY-1351;shortTE=F
CM029547.1	RepeatMasker	DNA/hAT-Charlie	3003425	3003552	751	+	NA	Tstart=1433;Tend=1560;ID=RND-1_FAMILY-396;shortTE=F
CM029547.1	RepeatMasker	Unknown	3003567	3003729	479	-	NA	Tstart=492;Tend=660;ID=RND-6_FAMILY-7922;shortTE=F
CM029547.1	RepeatMasker	DNA/hAT-Charlie	3003754	3003882	725	+	NA	Tstart=1554;Tend=1679;ID=RND-1_FAMILY-396;shortTE=F
CM029547.1	RepeatMasker	DNA/hAT-Ac	3004076	3004180	664	+	NA	Tstart=2179;Tend=2282;ID=RND-1_FAMILY-649;shortTE=F
CM029547.1	RepeatMasker	LINE/L2	3004851	3005228	2296	-	NA	Tstart=1046;Tend=1426;ID=RND-5_FAMILY-4209;shortTE=F
CM029547.1	RepeatMasker	Unknown	3007153	3007291	822	-	NA	Tstart=2096;Tend=2235;ID=RND-6_FAMILY-1364;shortTE=F
CM029547.1	RepeatMasker	Unknown	3007647	3007856	1405	+	NA	Tstart=814;Tend=1031;ID=RND-4_FAMILY-12;shortTE=F
CM029547.1	RepeatMasker	Unknown	3007649	3007922	1070	-	NA	Tstart=1726;Tend=1971;ID=RND-1_FAMILY-204;shortTE=F
CM029547.1	RepeatMasker	Unknown	3008204	3008463	916	-	NA	Tstart=917;Tend=1175;ID=RND-1_FAMILY-293;shortTE=F
CM029547.1	RepeatMasker	DNA/hAT-Charlie	3008246	3008467	1573	+	NA	Tstart=954;Tend=1175;ID=RND-6_FAMILY-6777;shortTE=F
CM029547.1	RepeatMasker	Unknown	3008985	3009204	1485	+	NA	Tstart=1006;Tend=1243;ID=RND-1_FAMILY-198;shortTE=F
CM029547.1	RepeatMasker	Unknown	3009230	3009345	419	-	NA	Tstart=910;Tend=1018;ID=RND-1_FAMILY-801;shortTE=F
CM029547.1	RepeatMasker	Unknown	3009274	3009398	564	+	NA	Tstart=2357;Tend=2478;ID=RND-1_FAMILY-56;shortTE=F
CM029547.1	RepeatMasker	Unknown	3010363	3011022	5024	-	NA	Tstart=996;Tend=1652;ID=RND-6_FAMILY-6551;shortTE=F
CM029547.1	RepeatMasker	Unknown	3011234	3011378	407	-	NA	Tstart=2333;Tend=2480;ID=RND-1_FAMILY-56;shortTE=F
CM029547.1	RepeatMasker	Unknown	3011276	3011413	512	+	NA	Tstart=912;Tend=1041;ID=RND-1_FAMILY-801;shortTE=F
CM029547.1	RepeatMasker	Unknown	3012807	3012965	1134	-	NA	Tstart=2825;Tend=2982;ID=RND-6_FAMILY-600;shortTE=F
CM029547.1	RepeatMasker	DNA/Maverick	3012812	3012988	1117	+	NA	Tstart=6965;Tend=7143;ID=RND-6_FAMILY-5365;shortTE=F
CM029547.1	RepeatMasker	Unknown	3015278	3015405	551	+	NA	Tstart=1113;Tend=1244;ID=RND-1_FAMILY-197;shortTE=F
CM029547.1	RepeatMasker	Unknown	3015951	3016073	540	-	NA	Tstart=2348;Tend=2478;ID=RND-1_FAMILY-56;shortTE=F
CM029547.1	RepeatMasker	DNA/hAT-Charlie	3016760	3016976	1469	+	NA	Tstart=954;Tend=1170;ID=RND-6_FAMILY-6777;shortTE=F
CM029547.1	RepeatMasker	Unknown	3016762	3017016	1213	-	NA	Tstart=78;Tend=331;ID=RND-6_FAMILY-1499;shortTE=F
CM029547.1	RepeatMasker	Unknown	3017295	3018304	7129	+	NA	Tstart=787;Tend=1790;ID=RND-1_FAMILY-299;shortTE=F
CM029547.1	RepeatMasker	Unknown	3018967	3019211	1028	-	NA	Tstart=968;Tend=1224;ID=RND-1_FAMILY-198;shortTE=F
CM029547.1	RepeatMasker	Unknown	3019277	3019378	744	+	NA	Tstart=2821;Tend=2911;ID=RND-6_FAMILY-4261;shortTE=F
CM029547.1	RepeatMasker	DNA/hAT-Charlie	3020125	3020368	1335	-	NA	Tstart=941;Tend=1178;ID=RND-6_FAMILY-6777;shortTE=F
CM029547.1	RepeatMasker	SINE	3020137	3020474	1170	+	NA	Tstart=1453;Tend=1783;ID=RND-6_FAMILY-1645;shortTE=F
CM029547.1	RepeatMasker	Unknown	3020699	3020847	972	+	NA	Tstart=1080;Tend=1233;ID=RND-1_FAMILY-501;shortTE=F
CM029547.1	RepeatMasker	Unknown	3021468	3021597	404	+	NA	Tstart=1756;Tend=1882;ID=RND-5_FAMILY-721;shortTE=F
CM029547.1	RepeatMasker	Unknown	3022274	3022532	1175	-	NA	Tstart=1161;Tend=1411;ID=RND-5_FAMILY-866;shortTE=F
CM029547.1	RepeatMasker	Unknown	3022317	3022561	1638	+	NA	Tstart=873;Tend=1116;ID=RND-5_FAMILY-153;shortTE=F
CM029547.1	RepeatMasker	Unknown	3023486	3023840	1591	+	NA	Tstart=863;Tend=1231;ID=RND-6_FAMILY-41;shortTE=F
CM029547.1	RepeatMasker	Unknown	3023958	3024120	648	+	NA	Tstart=1003;Tend=1135;ID=RND-6_FAMILY-4706;shortTE=F
CM029547.1	RepeatMasker	Unknown	3024838	3024943	696	+	NA	Tstart=2820;Tend=2911;ID=RND-6_FAMILY-4261;shortTE=F
CM029547.1	RepeatMasker	Unknown	3026916	3027207	1328	+	NA	Tstart=1222;Tend=1507;ID=RND-1_FAMILY-530;shortTE=F
CM029547.1	RepeatMasker	DNA/hAT-Charlie	3027688	3027844	967	+	NA	Tstart=1012;Tend=1180;ID=RND-6_FAMILY-6777;shortTE=F
CM029547.1	RepeatMasker	Unknown	3028179	3028447	918	-	NA	Tstart=2200;Tend=2462;ID=RND-6_FAMILY-535;shortTE=F
CM029547.1	RepeatMasker	DNA/hAT-Charlie	3028221	3028449	1421	-	NA	Tstart=953;Tend=1174;ID=RND-6_FAMILY-6777;shortTE=F
CM029547.1	RepeatMasker	Unknown	3028725	3028879	668	-	NA	Tstart=909;Tend=1056;ID=RND-1_FAMILY-801;shortTE=F
CM029547.1	RepeatMasker	Unknown	3028801	3028930	534	+	NA	Tstart=2350;Tend=2478;ID=RND-1_FAMILY-56;shortTE=F
CM029547.1	RepeatMasker	Unknown	3029272	3029390	528	+	NA	Tstart=783;Tend=899;ID=RND-6_FAMILY-4920;shortTE=F
CM029547.1	RepeatMasker	Unknown	3030945	3031132	1166	+	NA	Tstart=484;Tend=670;ID=RND-6_FAMILY-7922;shortTE=F
CM029547.1	RepeatMasker	Unknown	3031643	3031900	681	+	NA	Tstart=2590;Tend=2805;ID=RND-5_FAMILY-1083;shortTE=F
CM029547.1	RepeatMasker	Unknown	3032032	3032234	1126	-	NA	Tstart=918;Tend=1121;ID=RND-6_FAMILY-656;shortTE=F
CM029547.1	RepeatMasker	Unknown	3032440	3033074	2056	-	NA	Tstart=920;Tend=1751;ID=RND-6_FAMILY-5246;shortTE=F
CM029547.1	RepeatMasker	LTR/Gypsy	3033511	3033699	717	-	NA	Tstart=2607;Tend=2795;ID=GYPSY-24_DEL-I;shortTE=F
CM029547.1	RepeatMasker	LINE/CR1	3034271	3034500	1532	+	NA	Tstart=2817;Tend=3044;ID=RND-5_FAMILY-420;shortTE=F
CM029547.1	RepeatMasker	DNA/TcMar-Tc1	3035588	3035858	511	+	NA	Tstart=1028;Tend=1339;ID=MARINER-36_LMI;shortTE=F
CM029547.1	RepeatMasker	DNA/TcMar-Tc1	3036073	3036268	589	+	NA	Tstart=1139;Tend=1351;ID=MARINER-36_LMI;shortTE=F
CM029547.1	RepeatMasker	DNA/hAT-Tip100	3039165	3039342	620	-	NA	Tstart=1716;Tend=1886;ID=RND-6_FAMILY-1651;shortTE=F
CM029547.1	RepeatMasker	Unknown	3039505	3039711	1062	+	NA	Tstart=1431;Tend=1728;ID=RND-1_FAMILY-35;shortTE=F
CM029547.1	RepeatMasker	Unknown	3040338	3041346	8567	+	NA	Tstart=1166;Tend=2174;ID=RND-5_FAMILY-444;shortTE=F
CM029547.1	RepeatMasker	DNA	3041628	3041916	1884	-	NA	Tstart=698;Tend=978;ID=RND-6_FAMILY-1340;shortTE=F;TEgroup=ctg_2|RND-6_FAMILY-1340|2
CM029547.1	RepeatMasker	Unknown	3042748	3043196	3143	+	NA	Tstart=933;Tend=1372;ID=RND-6_FAMILY-7320;shortTE=F
CM029547.1	RepeatMasker	LINE/L2	3043317	3043508	1202	-	NA	Tstart=663;Tend=855;ID=RND-6_FAMILY-286;shortTE=F
CM029547.1	RepeatMasker	LINE/I-Jockey	3044891	3045018	410	-	NA	Tstart=1281;Tend=1408;ID=VINGI-46_LMI;shortTE=F
CM029547.1	RepeatMasker	Unknown	3045234	3045448	771	-	NA	Tstart=1409;Tend=1623;ID=RND-6_FAMILY-4775;shortTE=F
CM029547.1	RepeatMasker	Unknown	3049022	3049249	1483	-	NA	Tstart=894;Tend=1121;ID=RND-6_FAMILY-425;shortTE=F
CM029547.1	RepeatMasker	LTR/ERV1	3049742	3049955	1571	+	NA	Tstart=843;Tend=1060;ID=RND-6_FAMILY-1988;shortTE=F
CM029547.1	RepeatMasker	Unknown	3050261	3050378	641	+	NA	Tstart=828;Tend=958;ID=RND-4_FAMILY-875;shortTE=F
CM029547.1	RepeatMasker	Unknown	3050485	3050853	2218	-	NA	Tstart=710;Tend=1082;ID=RND-6_FAMILY-1088;shortTE=F
CM029547.1	RepeatMasker	Unknown	3050897	3051109	975	+	NA	Tstart=916;Tend=1126;ID=RND-5_FAMILY-153;shortTE=F
CM029547.1	RepeatMasker	RC/Helitron	3051537	3052316	6060	-	NA	Tstart=1424;Tend=2191;ID=RND-4_FAMILY-19;shortTE=F
CM029547.1	RepeatMasker	Unknown	3052793	3053104	1654	+	NA	Tstart=945;Tend=1259;ID=RND-6_FAMILY-65;shortTE=F
CM029547.1	RepeatMasker	Unknown	3053107	3053307	466	+	NA	Tstart=1487;Tend=1698;ID=RND-6_FAMILY-767;shortTE=F
CM029547.1	RepeatMasker	Unknown	3053330	3053724	1131	-	NA	Tstart=995;Tend=1637;ID=RND-1_FAMILY-35;shortTE=F
CM029547.1	RepeatMasker	Unknown	3054011	3054152	953	+	NA	Tstart=6387;Tend=6528;ID=RND-6_FAMILY-825;shortTE=F
CM029547.1	RepeatMasker	Unknown	3054278	3054515	1250	+	NA	Tstart=1726;Tend=1972;ID=RND-1_FAMILY-204;shortTE=F
CM029547.1	RepeatMasker	Unknown	3054308	3054559	1507	-	NA	Tstart=948;Tend=1166;ID=RND-5_FAMILY-1487;shortTE=F
CM029547.1	RepeatMasker	Unknown	3054581	3054883	1269	+	NA	Tstart=4257;Tend=4491;ID=RND-6_FAMILY-1277;shortTE=F
CM029547.1	RepeatMasker	Unknown	3055208	3055451	1247	-	NA	Tstart=907;Tend=1122;ID=RND-6_FAMILY-425;shortTE=F
CM029547.1	RepeatMasker	Unknown	3055235	3055479	947	+	NA	Tstart=951;Tend=1193;ID=RND-5_FAMILY-1487;shortTE=F
CM029547.1	RepeatMasker	Unknown	3055490	3056273	5643	+	NA	Tstart=1913;Tend=2688;ID=RND-1_FAMILY-50;shortTE=F
CM029547.1	RepeatMasker	DNA/hAT-Tip100	3056791	3057064	1337	-	NA	Tstart=926;Tend=1232;ID=RND-5_FAMILY-2940;shortTE=F
CM029547.1	RepeatMasker	Unknown	3057081	3057911	994	-	NA	Tstart=1293;Tend=1875;ID=RND-5_FAMILY-1838;shortTE=F;TEgroup=ctg_2|RND-5_FAMILY-1838|6
CM029547.1	RepeatMasker	Unknown	3057925	3058181	1048	-	NA	Tstart=1619;Tend=1844;ID=RND-5_FAMILY-2079;shortTE=F
CM029547.1	RepeatMasker	Unknown	3058196	3058553	622	+	NA	Tstart=2075;Tend=2415;ID=RND-5_FAMILY-721;shortTE=F
CM029547.1	RepeatMasker	Unknown	3060052	3060356	2014	+	NA	Tstart=964;Tend=1268;ID=RND-1_FAMILY-16;shortTE=F
CM029547.1	RepeatMasker	Unknown	3060696	3060824	462	-	NA	Tstart=2357;Tend=2477;ID=RND-1_FAMILY-56;shortTE=F
CM029547.1	RepeatMasker	Unknown	3060752	3060895	432	+	NA	Tstart=912;Tend=1041;ID=RND-1_FAMILY-801;shortTE=F
CM029547.1	RepeatMasker	Unknown	3061481	3061581	733	+	NA	Tstart=2812;Tend=2912;ID=RND-6_FAMILY-4261;shortTE=F
CM029547.1	RepeatMasker	Unknown	3061489	3061593	567	-	NA	Tstart=3999;Tend=4104;ID=RND-1_FAMILY-427;shortTE=F
CM029547.1	RepeatMasker	LINE/Penelope	3063316	3063428	535	+	NA	Tstart=802;Tend=916;ID=RND-6_FAMILY-5891;shortTE=F
CM029547.1	RepeatMasker	Unknown	3063507	3064016	1536	-	NA	Tstart=567;Tend=1409;ID=RND-5_FAMILY-866;shortTE=F
CM029547.1	RepeatMasker	Unknown	3064151	3064451	564	-	NA	Tstart=1668;Tend=1855;ID=RND-6_FAMILY-4370;shortTE=T;TEgroup=ctg_2|RND-6_FAMILY-4370|1
CM029547.1	RepeatMasker	LINE/L2	3065010	3065822	2920	-	NA	Tstart=691;Tend=2051;ID=RND-5_FAMILY-363;shortTE=F;TEgroup=ctg_2|RND-5_FAMILY-363|1
CM029547.1	RepeatMasker	Unknown	3066013	3066272	1173	+	NA	Tstart=990;Tend=1237;ID=RND-4_FAMILY-875;shortTE=F
CM029547.1	RepeatMasker	Unknown	3066898	3067010	427	+	NA	Tstart=1883;Tend=1988;ID=RND-6_FAMILY-7922;shortTE=F
CM029547.1	RepeatMasker	Unknown	3067440	3067540	513	-	NA	Tstart=536;Tend=631;ID=RND-6_FAMILY-1375;shortTE=F
CM029547.1	RepeatMasker	Unknown	3068589	3069061	3824	-	NA	Tstart=997;Tend=1469;ID=RND-1_FAMILY-247;shortTE=F
CM029547.1	RepeatMasker	Unknown	3069063	3069165	469	+	NA	Tstart=959;Tend=1052;ID=RND-1_FAMILY-801;shortTE=F
CM029547.1	RepeatMasker	LINE/RTE-X	3069537	3069645	654	+	NA	Tstart=2124;Tend=2238;ID=RND-5_FAMILY-1062;shortTE=F
CM029547.1	RepeatMasker	LINE/L2	3069908	3070027	872	-	NA	Tstart=1387;Tend=1507;ID=RND-6_FAMILY-1528;shortTE=F
CM029547.1	RepeatMasker	Unknown	3070560	3070806	1020	+	NA	Tstart=2205;Tend=2445;ID=RND-6_FAMILY-2528;shortTE=F
CM029547.1	RepeatMasker	Unknown	3071167	3071807	2563	-	NA	Tstart=1248;Tend=1924;ID=RND-5_FAMILY-1838;shortTE=F
CM029547.1	RepeatMasker	Unknown	3072602	3072883	1080	-	NA	Tstart=264;Tend=518;ID=RND-5_FAMILY-153;shortTE=F
CM029547.1	RepeatMasker	DNA/TcMar-Tc1	3072679	3072951	626	-	NA	Tstart=2207;Tend=2489;ID=RND-6_FAMILY-5123;shortTE=F
CM029547.1	RepeatMasker	LINE/L2	3073981	3074340	1205	-	NA	Tstart=2989;Tend=3335;ID=RND-6_FAMILY-558;shortTE=F
CM029547.1	RepeatMasker	Unknown	3074752	3075075	530	+	NA	Tstart=1949;Tend=2224;ID=RND-6_FAMILY-1364;shortTE=T;TEgroup=ctg_2|RND-6_FAMILY-1364|3
CM029547.1	RepeatMasker	Unknown	3075800	3076730	5429	+	NA	Tstart=985;Tend=1863;ID=RND-1_FAMILY-35;shortTE=F
CM029547.1	RepeatMasker	Unknown	3077285	3077429	407	-	NA	Tstart=1983;Tend=2139;ID=RND-6_FAMILY-3080;shortTE=F
CM029547.1	RepeatMasker	Unknown	3077700	3077871	494	+	NA	Tstart=2053;Tend=2230;ID=RND-6_FAMILY-1439;shortTE=F
CM029547.1	RepeatMasker	Unknown	3079565	3079754	531	-	NA	Tstart=958;Tend=1132;ID=RND-5_FAMILY-347;shortTE=F
CM029547.1	RepeatMasker	Unknown	3080497	3080641	515	+	NA	Tstart=947;Tend=1093;ID=RND-6_FAMILY-2344;shortTE=F
CM029547.1	RepeatMasker	LINE/L2	3080837	3081314	3348	+	NA	Tstart=4546;Tend=5014;ID=RND-5_FAMILY-714;shortTE=F
CM029547.1	RepeatMasker	LINE/I-Jockey	3082326	3082519	507	+	NA	Tstart=1272;Tend=1503;ID=RND-6_FAMILY-9435;shortTE=F
CM029547.1	RepeatMasker	Unknown	3083016	3083156	404	-	NA	Tstart=957;Tend=1112;ID=RND-6_FAMILY-2344;shortTE=F
CM029547.1	RepeatMasker	Unknown	3086589	3087076	4124	-	NA	Tstart=1004;Tend=1491;ID=RND-6_FAMILY-2174;shortTE=F
CM029547.1	RepeatMasker	Unknown	3089072	3089413	2260	-	NA	Tstart=893;Tend=1232;ID=RND-5_FAMILY-120;shortTE=F
CM029547.1	RepeatMasker	Unknown	3089550	3089705	576	+	NA	Tstart=1036;Tend=1169;ID=RND-6_FAMILY-2755;shortTE=F
CM029547.1	RepeatMasker	Unknown	3090255	3090634	1856	+	NA	Tstart=1362;Tend=1722;ID=RND-1_FAMILY-56;shortTE=F
CM029547.1	RepeatMasker	Unknown	3090792	3091460	5866	-	NA	Tstart=881;Tend=1558;ID=RND-5_FAMILY-1585;shortTE=F
CM029547.1	RepeatMasker	LTR/ERV1	3092339	3092555	1608	+	NA	Tstart=846;Tend=1060;ID=RND-6_FAMILY-1988;shortTE=F
CM029547.1	RepeatMasker	Unknown	3092916	3093161	2007	-	NA	Tstart=342;Tend=587;ID=RND-6_FAMILY-1162;shortTE=F
CM029547.1	RepeatMasker	Unknown	3094909	3095024	523	-	NA	Tstart=2354;Tend=2466;ID=RND-1_FAMILY-56;shortTE=F
CM029547.1	RepeatMasker	Unknown	3095705	3096070	2620	+	NA	Tstart=866;Tend=1230;ID=RND-6_FAMILY-1297;shortTE=F
CM029547.1	RepeatMasker	Unknown	3096074	3096431	1426	-	NA	Tstart=932;Tend=1288;ID=RND-6_FAMILY-7320;shortTE=F
CM029547.1	RepeatMasker	Unknown	3096722	3097250	4005	-	NA	Tstart=1333;Tend=1885;ID=RND-6_FAMILY-1216;shortTE=F
CM029547.1	RepeatMasker	Unknown	3097257	3097502	1847	-	NA	Tstart=984;Tend=1231;ID=RND-6_FAMILY-6551;shortTE=F
CM029547.1	RepeatMasker	Unknown	3097592	3097716	618	+	NA	Tstart=940;Tend=1053;ID=RND-1_FAMILY-801;shortTE=F
CM029547.1	RepeatMasker	Unknown	3098392	3098606	1089	-	NA	Tstart=1002;Tend=1203;ID=RND-6_FAMILY-118;shortTE=F
CM029547.1	RepeatMasker	Unknown	3099890	3100037	478	+	NA	Tstart=924;Tend=1052;ID=RND-1_FAMILY-801;shortTE=F
CM029547.1	RepeatMasker	Unknown	3100779	3100915	634	-	NA	Tstart=956;Tend=1099;ID=RND-6_FAMILY-1885;shortTE=F
CM029547.1	RepeatMasker	Unknown	3101157	3101467	430	-	NA	Tstart=1017;Tend=1473;ID=RND-5_FAMILY-483;shortTE=F;TEgroup=ctg_2|RND-5_FAMILY-483|2
CM029547.1	RepeatMasker	Unknown	3102359	3102641	1876	-	NA	Tstart=1003;Tend=1284;ID=RND-1_FAMILY-375;shortTE=F
CM029547.1	RepeatMasker	Unknown	3102820	3102954	825	+	NA	Tstart=1561;Tend=1700;ID=RND-5_FAMILY-727;shortTE=F
CM029547.1	RepeatMasker	Unknown	3104699	3104877	1156	-	NA	Tstart=746;Tend=931;ID=RND-6_FAMILY-2653;shortTE=F
CM029547.1	RepeatMasker	Unknown	3104973	3105126	418	-	NA	Tstart=909;Tend=1056;ID=RND-1_FAMILY-801;shortTE=F
CM029547.1	RepeatMasker	LINE/L2	3106869	3107670	4666	-	NA	Tstart=866;Tend=1673;ID=RND-6_FAMILY-8367;shortTE=F
CM029547.1	RepeatMasker	Unknown	3107831	3108073	1120	-	NA	Tstart=2245;Tend=2494;ID=RND-1_FAMILY-488;shortTE=F
CM029547.1	RepeatMasker	Unknown	3107862	3108074	1667	+	NA	Tstart=922;Tend=1140;ID=RND-6_FAMILY-5246;shortTE=F
CM029547.1	RepeatMasker	LINE/L2	3108265	3108610	796	+	NA	Tstart=1886;Tend=2220;ID=RND-5_FAMILY-2474;shortTE=F
CM029547.1	RepeatMasker	Unknown	3108779	3109207	3180	-	NA	Tstart=1921;Tend=2355;ID=RND-6_FAMILY-1445;shortTE=F
CM029547.1	RepeatMasker	LINE/L2	3109310	3109504	493	+	NA	Tstart=2228;Tend=2422;ID=RND-5_FAMILY-2474;shortTE=F
CM029547.1	RepeatMasker	DNA/TcMar-Tc1	3110610	3111273	4554	-	NA	Tstart=904;Tend=1578;ID=RND-4_FAMILY-109;shortTE=F
CM029547.1	RepeatMasker	LINE/Penelope	3112469	3112622	810	+	NA	Tstart=780;Tend=931;ID=RND-6_FAMILY-5891;shortTE=F
CM029547.1	RepeatMasker	Unknown	3114744	3115770	3084	+	NA	Tstart=1763;Tend=2828;ID=RND-1_FAMILY-119;shortTE=F
CM029547.1	RepeatMasker	Unknown	3116513	3116715	1413	-	NA	Tstart=992;Tend=1187;ID=RND-6_FAMILY-2727;shortTE=F
CM029547.1	RepeatMasker	Unknown	3117011	3117244	850	+	NA	Tstart=954;Tend=1182;ID=RND-5_FAMILY-481;shortTE=F
CM029547.1	RepeatMasker	Unknown	3118243	3118628	1283	+	NA	Tstart=855;Tend=1114;ID=RND-6_FAMILY-5676;shortTE=F
CM029547.1	RepeatMasker	Unknown	3120639	3120741	695	+	NA	Tstart=903;Tend=1004;ID=RND-6_FAMILY-4614;shortTE=F
CM029547.1	RepeatMasker	Unknown	3121412	3121550	697	-	NA	Tstart=2854;Tend=3008;ID=RND-5_FAMILY-3489;shortTE=F
CM029547.1	RepeatMasker	Unknown	3121883	3122156	1920	-	NA	Tstart=945;Tend=1247;ID=RND-1_FAMILY-223;shortTE=F
CM029547.1	RepeatMasker	Unknown	3122694	3122897	980	-	NA	Tstart=2210;Tend=2405;ID=RND-6_FAMILY-2528;shortTE=F
CM029547.1	RepeatMasker	RC/Helitron	3123677	3124486	6221	+	NA	Tstart=1356;Tend=2186;ID=RND-4_FAMILY-19;shortTE=F
CM029547.1	RepeatMasker	Unknown	3125757	3125976	1638	-	NA	Tstart=905;Tend=1124;ID=RND-6_FAMILY-425;shortTE=F
CM029547.1	RepeatMasker	LTR/ERV1	3126894	3127151	1244	-	NA	Tstart=1053;Tend=1307;ID=RND-6_FAMILY-1988;shortTE=F
CM029547.1	RepeatMasker	Unknown	3126896	3127194	1507	+	NA	Tstart=956;Tend=1169;ID=RND-1_FAMILY-232;shortTE=F
CM029547.1	RepeatMasker	Unknown	3127799	3127980	697	+	NA	Tstart=894;Tend=1078;ID=RND-1_FAMILY-301;shortTE=F
CM029547.1	RepeatMasker	Unknown	3128308	3128424	535	+	NA	Tstart=1608;Tend=1738;ID=RND-1_FAMILY-723;shortTE=F
CM029547.1	RepeatMasker	Unknown	3128594	3128905	2349	+	NA	Tstart=966;Tend=1275;ID=RND-1_FAMILY-16;shortTE=F
CM029547.1	RepeatMasker	Unknown	3128940	3129228	2098	+	NA	Tstart=953;Tend=1510;ID=RND-6_FAMILY-5056;shortTE=F;TEgroup=ctg_2|RND-6_FAMILY-5056|1
CM029547.1	RepeatMasker	Unknown	3129205	3129442	834	-	NA	Tstart=749;Tend=966;ID=RND-6_FAMILY-2231;shortTE=F
CM029547.1	RepeatMasker	Unknown	3129820	3130318	3551	-	NA	Tstart=993;Tend=1482;ID=RND-1_FAMILY-247;shortTE=F;TEgroup=ctg_2|RND-1_FAMILY-247|4
CM029547.1	RepeatMasker	Unknown	3130635	3131327	5448	+	NA	Tstart=784;Tend=1502;ID=RND-6_FAMILY-139;shortTE=F
CM029547.1	RepeatMasker	Unknown	3131420	3131645	1003	+	NA	Tstart=2238;Tend=2477;ID=RND-5_FAMILY-862;shortTE=F
CM029547.1	RepeatMasker	Unknown	3132628	3132914	1212	-	NA	Tstart=924;Tend=1266;ID=RND-6_FAMILY-2033;shortTE=F
CM029547.1	RepeatMasker	Unknown	3133728	3134014	1620	-	NA	Tstart=970;Tend=1220;ID=RND-1_FAMILY-804;shortTE=F
CM029547.1	RepeatMasker	LTR/ERV1	3133758	3133975	1780	+	NA	Tstart=1090;Tend=1307;ID=RND-6_FAMILY-1988;shortTE=F
CM029547.1	RepeatMasker	Unknown	3135194	3135472	539	-	NA	Tstart=1887;Tend=2165;ID=RND-1_FAMILY-700;shortTE=F
CM029547.1	RepeatMasker	Unknown	3137974	3138100	896	+	NA	Tstart=936;Tend=1054;ID=RND-3_FAMILY-549;shortTE=F
CM029547.1	RepeatMasker	Unknown	3138067	3138228	1194	+	NA	Tstart=805;Tend=1058;ID=RND-1_FAMILY-363;shortTE=F
CM029547.1	RepeatMasker	LTR/Gypsy	3138335	3138448	938	-	NA	Tstart=222;Tend=335;ID=RND-6_FAMILY-9038;shortTE=F
CM029547.1	RepeatMasker	Unknown	3139772	3140052	1054	+	NA	Tstart=955;Tend=1222;ID=RND-6_FAMILY-35;shortTE=F
CM029547.1	RepeatMasker	Unknown	3140437	3140705	1529	+	NA	Tstart=204;Tend=477;ID=RND-5_FAMILY-153;shortTE=F
CM029547.1	RepeatMasker	DNA/hAT-Charlie	3140488	3140707	1698	-	NA	Tstart=954;Tend=1173;ID=RND-6_FAMILY-6777;shortTE=F
CM029547.1	RepeatMasker	LINE/L2	3141037	3141284	1402	-	NA	Tstart=4759;Tend=5008;ID=RND-5_FAMILY-714;shortTE=F
CM029547.1	RepeatMasker	LTR/ERV1	3141467	3141944	2831	-	NA	Tstart=845;Tend=1315;ID=RND-6_FAMILY-1988;shortTE=F
CM029547.1	RepeatMasker	Unknown	3141726	3141975	1174	-	NA	Tstart=1571;Tend=1812;ID=RND-6_FAMILY-41;shortTE=F
CM029547.1	RepeatMasker	Unknown	3143151	3143409	1635	+	NA	Tstart=904;Tend=1129;ID=RND-6_FAMILY-425;shortTE=F
CM029547.1	RepeatMasker	Unknown	3143857	3143981	471	-	NA	Tstart=954;Tend=1088;ID=RND-1_FAMILY-151;shortTE=F
CM029547.1	RepeatMasker	Unknown	3145297	3145697	726	+	NA	Tstart=3588;Tend=3970;ID=RND-6_FAMILY-2528;shortTE=F
CM029547.1	RepeatMasker	DNA/hAT-Charlie	3145580	3145717	928	+	NA	Tstart=1039;Tend=1176;ID=RND-6_FAMILY-6777;shortTE=F
CM029547.1	RepeatMasker	SINE	3146178	3146416	1342	+	NA	Tstart=1429;Tend=1661;ID=RND-6_FAMILY-1645;shortTE=F
CM029547.1	RepeatMasker	DNA/hAT-Charlie	3146204	3146421	1458	-	NA	Tstart=953;Tend=1170;ID=RND-6_FAMILY-6777;shortTE=F
CM029547.1	RepeatMasker	Unknown	3146592	3146802	474	-	NA	Tstart=2486;Tend=2682;ID=RND-6_FAMILY-1097;shortTE=F
CM029547.1	RepeatMasker	DNA/Academ-1	3147257	3147442	454	-	NA	Tstart=1661;Tend=1856;ID=RND-6_FAMILY-2507;shortTE=F
CM029547.1	RepeatMasker	SINE	3147645	3147853	1500	+	NA	Tstart=844;Tend=1053;ID=RND-6_FAMILY-1645;shortTE=F
CM029547.1	RepeatMasker	Unknown	3148190	3148436	917	+	NA	Tstart=1921;Tend=2182;ID=RND-1_FAMILY-598;shortTE=F
CM029547.1	RepeatMasker	Unknown	3149060	3149345	2508	-	NA	Tstart=780;Tend=1065;ID=RND-5_FAMILY-4284;shortTE=F
CM029547.1	RepeatMasker	Unknown	3149725	3149880	723	+	NA	Tstart=1139;Tend=1297;ID=RND-6_FAMILY-2379;shortTE=F
CM029547.1	RepeatMasker	Unknown	3150058	3150424	2690	+	NA	Tstart=866;Tend=1232;ID=RND-6_FAMILY-1297;shortTE=F
CM029547.1	RepeatMasker	DNA/TcMar-Tc1	3150503	3150607	627	-	NA	Tstart=1272;Tend=1376;ID=RND-4_FAMILY-109;shortTE=F
CM029547.1	RepeatMasker	LINE/L2	3150872	3151135	1180	+	NA	Tstart=1717;Tend=1986;ID=RND-6_FAMILY-6312;shortTE=F
CM029547.1	RepeatMasker	Unknown	3150921	3151214	1422	+	NA	Tstart=1653;Tend=1876;ID=RND-4_FAMILY-875;shortTE=F
CM029547.1	RepeatMasker	Unknown	3151354	3151537	670	-	NA	Tstart=2234;Tend=2400;ID=RND-6_FAMILY-2528;shortTE=F
CM029547.1	RepeatMasker	Unknown	3151767	3152345	4203	-	NA	Tstart=940;Tend=1561;ID=RND-5_FAMILY-1585;shortTE=F
CM029547.1	RepeatMasker	Unknown	3152907	3153193	1821	-	NA	Tstart=905;Tend=1372;ID=RND-6_FAMILY-425;shortTE=F
CM029547.1	RepeatMasker	Unknown	3154086	3154691	1366	-	NA	Tstart=1843;Tend=2468;ID=RND-1_FAMILY-119;shortTE=F
CM029547.1	RepeatMasker	Unknown	3154698	3154904	756	-	NA	Tstart=512;Tend=730;ID=RND-5_FAMILY-3309;shortTE=F
CM029547.1	RepeatMasker	Unknown	3154958	3155175	1680	-	NA	Tstart=923;Tend=1140;ID=RND-6_FAMILY-5246;shortTE=F
CM029547.1	RepeatMasker	LTR/ERV1	3155672	3155920	1228	-	NA	Tstart=846;Tend=1097;ID=RND-6_FAMILY-1988;shortTE=F
CM029547.1	RepeatMasker	Unknown	3155708	3155965	1605	+	NA	Tstart=903;Tend=1122;ID=RND-6_FAMILY-425;shortTE=F
CM029547.1	RepeatMasker	Unknown	3156758	3157054	1745	+	NA	Tstart=928;Tend=1172;ID=RND-5_FAMILY-1487;shortTE=F
CM029547.1	RepeatMasker	Unknown	3157122	3157226	588	-	NA	Tstart=1081;Tend=1187;ID=RND-5_FAMILY-481;shortTE=F
CM029547.1	RepeatMasker	Unknown	3157226	3157340	803	-	NA	Tstart=1127;Tend=1246;ID=RND-1_FAMILY-198;shortTE=F
CM029547.1	RepeatMasker	Unknown	3157509	3157667	677	+	NA	Tstart=883;Tend=1034;ID=RND-4_FAMILY-12;shortTE=F
CM029547.1	RepeatMasker	Unknown	3157542	3157704	443	-	NA	Tstart=2422;Tend=2589;ID=RND-6_FAMILY-1434;shortTE=F
CM029547.1	RepeatMasker	Unknown	3158398	3159179	4970	+	NA	Tstart=1913;Tend=2687;ID=RND-1_FAMILY-50;shortTE=F
CM029547.1	RepeatMasker	Unknown	3159344	3159506	891	-	NA	Tstart=940;Tend=1104;ID=RND-6_FAMILY-7320;shortTE=F
CM029547.1	RepeatMasker	Unknown	3159539	3159731	1259	+	NA	Tstart=908;Tend=1110;ID=RND-1_FAMILY-152;shortTE=F
CM029547.1	RepeatMasker	Unknown	3160401	3160632	1731	-	NA	Tstart=922;Tend=1170;ID=RND-6_FAMILY-3469;shortTE=F
CM029547.1	RepeatMasker	Unknown	3160651	3160813	614	+	NA	Tstart=1148;Tend=1331;ID=RND-6_FAMILY-6331;shortTE=F
CM029547.1	RepeatMasker	Unknown	3163626	3163856	1933	-	NA	Tstart=1008;Tend=1238;ID=RND-1_FAMILY-375;shortTE=F
CM029547.1	RepeatMasker	LTR/ERV1	3163981	3164228	1779	-	NA	Tstart=1092;Tend=1339;ID=RND-6_FAMILY-1988;shortTE=F
CM029547.1	RepeatMasker	DNA	3164017	3164228	1780	+	NA	Tstart=757;Tend=969;ID=RND-6_FAMILY-1340;shortTE=F
CM029547.1	RepeatMasker	Unknown	3165411	3165607	707	+	NA	Tstart=874;Tend=1092;ID=RND-6_FAMILY-1939;shortTE=F
CM029547.1	RepeatMasker	Unknown	3166017	3166164	632	-	NA	Tstart=1043;Tend=1191;ID=RND-6_FAMILY-35;shortTE=F
CM029547.1	RepeatMasker	Unknown	3166227	3166401	1323	+	NA	Tstart=931;Tend=1100;ID=RND-1_FAMILY-152;shortTE=F
CM029547.1	RepeatMasker	Unknown	3166515	3166706	1177	-	NA	Tstart=952;Tend=1119;ID=RND-1_FAMILY-232;shortTE=F
CM029547.1	RepeatMasker	DNA/hAT-Charlie	3166536	3166731	1173	-	NA	Tstart=925;Tend=1119;ID=RND-6_FAMILY-6777;shortTE=F
CM029547.1	RepeatMasker	Unknown	3166732	3166854	916	+	NA	Tstart=2286;Tend=2414;ID=RND-1_FAMILY-463;shortTE=F
CM029547.1	RepeatMasker	DNA/Academ-1	3167265	3167437	542	+	NA	Tstart=1657;Tend=1856;ID=RND-6_FAMILY-2507;shortTE=F
CM029547.1	RepeatMasker	Unknown	3167304	3167443	714	+	NA	Tstart=2349;Tend=2478;ID=RND-1_FAMILY-56;shortTE=F
CM029547.1	RepeatMasker	LTR/ERV1	3167477	3167689	1757	+	NA	Tstart=1089;Tend=1298;ID=RND-6_FAMILY-1988;shortTE=F
CM029547.1	RepeatMasker	Unknown	3167686	3167874	541	-	NA	Tstart=901;Tend=1144;ID=RND-6_FAMILY-884;shortTE=F
CM029547.1	RepeatMasker	Unknown	3168945	3169242	2214	+	NA	Tstart=963;Tend=1268;ID=RND-1_FAMILY-16;shortTE=F
CM029547.1	RepeatMasker	Unknown	3170458	3170836	3091	-	NA	Tstart=841;Tend=1257;ID=RND-1_FAMILY-325;shortTE=F
CM029547.1	RepeatMasker	Unknown	3171072	3171279	1156	-	NA	Tstart=1236;Tend=1506;ID=RND-1_FAMILY-804;shortTE=F
CM029547.1	RepeatMasker	Unknown	3171678	3171965	977	+	NA	Tstart=887;Tend=1142;ID=RND-6_FAMILY-2033;shortTE=F
CM029547.1	RepeatMasker	Unknown	3171718	3171987	1688	-	NA	Tstart=905;Tend=1122;ID=RND-6_FAMILY-425;shortTE=F
CM029547.1	RepeatMasker	Unknown	3172325	3173256	6916	+	NA	Tstart=930;Tend=1886;ID=RND-6_FAMILY-1216;shortTE=F
CM029547.1	RepeatMasker	Unknown	3174246	3174681	2500	-	NA	Tstart=1946;Tend=2374;ID=RND-5_FAMILY-727;shortTE=F
CM029547.1	RepeatMasker	Unknown	3174840	3174995	441	-	NA	Tstart=2243;Tend=2390;ID=RND-1_FAMILY-119;shortTE=F
CM029547.1	RepeatMasker	Unknown	3175000	3175264	2016	-	NA	Tstart=947;Tend=1217;ID=RND-1_FAMILY-223;shortTE=F
CM029547.1	RepeatMasker	Unknown	3175551	3176048	1795	-	NA	Tstart=2031;Tend=2500;ID=RND-1_FAMILY-119;shortTE=F
CM029547.1	RepeatMasker	Unknown	3176289	3176494	1087	-	NA	Tstart=117;Tend=347;ID=RND-6_FAMILY-1499;shortTE=F
CM029547.1	RepeatMasker	LINE/L2	3178503	3179767	1352	-	NA	Tstart=1084;Tend=2272;ID=RND-4_FAMILY-82;shortTE=F;TEgroup=ctg_2|RND-4_FAMILY-82|1
CM029547.1	RepeatMasker	LINE/L2	3180046	3180501	1916	+	NA	Tstart=1803;Tend=2288;ID=RND-4_FAMILY-82;shortTE=F
CM029547.1	RepeatMasker	Unknown	3180503	3180741	726	-	NA	Tstart=1696;Tend=1932;ID=RND-6_FAMILY-629;shortTE=F
CM029547.1	RepeatMasker	Unknown	3181318	3181491	1414	+	NA	Tstart=2253;Tend=2425;ID=RND-6_FAMILY-1277;shortTE=F
CM029547.1	RepeatMasker	Unknown	3181508	3181658	621	-	NA	Tstart=941;Tend=1107;ID=RND-6_FAMILY-4706;shortTE=F
CM029547.1	RepeatMasker	Unknown	3182931	3183151	1294	-	NA	Tstart=817;Tend=1036;ID=RND-4_FAMILY-12;shortTE=F
CM029547.1	RepeatMasker	DNA	3182939	3183256	748	+	NA	Tstart=1494;Tend=1809;ID=RND-1_FAMILY-196;shortTE=F
CM029547.1	RepeatMasker	Unknown	3183715	3183837	551	+	NA	Tstart=1039;Tend=1154;ID=RND-6_FAMILY-41;shortTE=F
CM029547.1	RepeatMasker	Unknown	3183838	3184656	6838	-	NA	Tstart=920;Tend=1737;ID=RND-1_FAMILY-446;shortTE=F
CM029547.1	RepeatMasker	Unknown	3185216	3185322	859	+	NA	Tstart=1135;Tend=1241;ID=RND-1_FAMILY-178;shortTE=F
CM029547.1	RepeatMasker	Unknown	3186655	3186830	603	+	NA	Tstart=1000;Tend=1203;ID=RND-6_FAMILY-118;shortTE=F
CM029547.1	RepeatMasker	Unknown	3188651	3188800	1146	+	NA	Tstart=2825;Tend=2973;ID=RND-6_FAMILY-600;shortTE=F
CM029547.1	RepeatMasker	Unknown	3189991	3190103	456	-	NA	Tstart=909;Tend=1022;ID=RND-1_FAMILY-801;shortTE=F
CM029547.1	RepeatMasker	Unknown	3190023	3190146	432	+	NA	Tstart=2348;Tend=2469;ID=RND-1_FAMILY-56;shortTE=F
CM029547.1	RepeatMasker	Unknown	3190269	3190437	785	+	NA	Tstart=895;Tend=1124;ID=RND-6_FAMILY-4706;shortTE=F
CM029547.1	RepeatMasker	Unknown	3190460	3190575	545	+	NA	Tstart=598;Tend=711;ID=RND-6_FAMILY-4876;shortTE=F
CM029547.1	RepeatMasker	DNA/hAT-Charlie	3192030	3192303	1292	+	NA	Tstart=896;Tend=1172;ID=RND-6_FAMILY-6777;shortTE=F
CM029547.1	RepeatMasker	Unknown	3192084	3192303	1570	+	NA	Tstart=814;Tend=1033;ID=RND-4_FAMILY-12;shortTE=F
CM029547.1	RepeatMasker	Unknown	3193203	3193405	681	+	NA	Tstart=891;Tend=1124;ID=RND-6_FAMILY-4706;shortTE=F
CM029547.1	RepeatMasker	Unknown	3193715	3194372	4659	-	NA	Tstart=948;Tend=1591;ID=RND-1_FAMILY-343;shortTE=F
CM029547.1	RepeatMasker	Unknown	3196177	3196407	1388	-	NA	Tstart=2299;Tend=2508;ID=RND-1_FAMILY-427;shortTE=F
CM029547.1	RepeatMasker	Unknown	3196967	3197123	705	+	NA	Tstart=2270;Tend=2431;ID=RND-5_FAMILY-3489;shortTE=F
CM029547.1	RepeatMasker	Unknown	3202623	3202794	1256	-	NA	Tstart=963;Tend=1249;ID=RND-1_FAMILY-273;shortTE=F
CM029547.1	RepeatMasker	LINE/L2	3203000	3203227	2036	+	NA	Tstart=1759;Tend=1986;ID=RND-5_FAMILY-103;shortTE=F
CM029547.1	RepeatMasker	LINE/R2	3203849	3203990	607	+	NA	Tstart=3501;Tend=3641;ID=RND-6_FAMILY-5690;shortTE=F
CM029547.1	RepeatMasker	Unknown	3205528	3205689	856	-	NA	Tstart=2205;Tend=2367;ID=RND-6_FAMILY-2528;shortTE=F
CM029547.1	RepeatMasker	Unknown	3207423	3207656	739	-	NA	Tstart=2206;Tend=2439;ID=RND-6_FAMILY-2528;shortTE=F
CM029547.1	RepeatMasker	Unknown	3207647	3207823	687	-	NA	Tstart=1392;Tend=1569;ID=RND-6_FAMILY-6;shortTE=F
CM029547.1	RepeatMasker	Unknown	3207666	3207923	1814	+	NA	Tstart=905;Tend=1134;ID=RND-6_FAMILY-425;shortTE=F
CM029547.1	RepeatMasker	SINE	3208204	3208455	1507	-	NA	Tstart=803;Tend=1055;ID=RND-6_FAMILY-1645;shortTE=F
CM029547.1	RepeatMasker	LTR/ERV1	3208456	3208586	1346	+	NA	Tstart=845;Tend=1302;ID=RND-6_FAMILY-1988;shortTE=F
CM029547.1	RepeatMasker	Unknown	3209146	3209403	1319	-	NA	Tstart=992;Tend=1242;ID=RND-4_FAMILY-875;shortTE=F
CM029547.1	RepeatMasker	DNA/hAT-Ac	3209408	3209619	702	-	NA	Tstart=1237;Tend=1449;ID=RND-1_FAMILY-649;shortTE=F
CM029547.1	RepeatMasker	RC/Helitron	3209624	3210440	6359	+	NA	Tstart=872;Tend=1692;ID=RND-4_FAMILY-36;shortTE=F
CM029547.1	RepeatMasker	Unknown	3211088	3211226	633	-	NA	Tstart=2341;Tend=2478;ID=RND-1_FAMILY-56;shortTE=F
CM029547.1	RepeatMasker	Unknown	3211830	3212073	1262	-	NA	Tstart=1271;Tend=1516;ID=RND-4_FAMILY-12;shortTE=F
CM029547.1	RepeatMasker	DNA/hAT-Charlie	3211862	3212073	1383	-	NA	Tstart=960;Tend=1176;ID=RND-6_FAMILY-6777;shortTE=F
CM029547.1	RepeatMasker	Unknown	3213504	3214086	1416	-	NA	Tstart=1267;Tend=2056;ID=RND-5_FAMILY-1914;shortTE=F;TEgroup=ctg_2|RND-5_FAMILY-1914|1
CM029547.1	RepeatMasker	Unknown	3214092	3214294	1108	-	NA	Tstart=837;Tend=1062;ID=RND-1_FAMILY-642;shortTE=F
CM029547.1	RepeatMasker	SINE	3214307	3214553	1628	-	NA	Tstart=806;Tend=1051;ID=RND-6_FAMILY-1645;shortTE=F
CM029547.1	RepeatMasker	LINE/RTE-BovB	3214639	3216857	2807	-	NA	Tstart=1133;Tend=3362;ID=RTE-42_LMI;shortTE=F
CM029547.1	RepeatMasker	Unknown	3217245	3217473	1397	+	NA	Tstart=960;Tend=1204;ID=RND-6_FAMILY-5056;shortTE=F
CM029547.1	RepeatMasker	Unknown	3218451	3218597	405	-	NA	Tstart=972;Tend=1138;ID=RND-6_FAMILY-884;shortTE=F
CM029547.1	RepeatMasker	Unknown	3219194	3219337	508	+	NA	Tstart=2334;Tend=2478;ID=RND-1_FAMILY-56;shortTE=F
CM029547.1	RepeatMasker	Unknown	3219993	3220172	589	+	NA	Tstart=120;Tend=282;ID=RND-1_FAMILY-119;shortTE=F
CM029547.1	RepeatMasker	Unknown	3220205	3220306	640	+	NA	Tstart=899;Tend=998;ID=RND-6_FAMILY-4614;shortTE=F
CM029547.1	RepeatMasker	LTR/Copia	3220688	3220908	588	+	NA	Tstart=1441;Tend=1675;ID=RND-5_FAMILY-736;shortTE=F
CM029547.1	RepeatMasker	DNA/TcMar-Tc1	3221099	3222053	7470	+	NA	Tstart=962;Tend=1948;ID=RND-2_FAMILY-37;shortTE=F
CM029547.1	RepeatMasker	LINE/Penelope	3222074	3222352	767	+	NA	Tstart=817;Tend=1008;ID=RND-6_FAMILY-5891;shortTE=F;TEgroup=ctg_2|RND-6_FAMILY-5891|6
CM029547.1	RepeatMasker	Unknown	3222645	3222906	1999	-	NA	Tstart=947;Tend=1220;ID=RND-1_FAMILY-223;shortTE=F
CM029547.1	RepeatMasker	Unknown	3223457	3223572	421	-	NA	Tstart=1289;Tend=1393;ID=RND-6_FAMILY-1455;shortTE=F
CM029547.1	RepeatMasker	LINE/L2	3224386	3224714	1443	-	NA	Tstart=1493;Tend=1815;ID=RND-5_FAMILY-1921;shortTE=F
CM029547.1	RepeatMasker	Unknown	3226570	3226899	898	-	NA	Tstart=955;Tend=1140;ID=RND-1_FAMILY-282;shortTE=F;TEgroup=ctg_2|RND-1_FAMILY-282|1
CM029547.1	RepeatMasker	Unknown	3227196	3227756	516	+	NA	Tstart=1415;Tend=1879;ID=RND-6_FAMILY-1434;shortTE=T;TEgroup=ctg_2|RND-6_FAMILY-1434|1
CM029547.1	RepeatMasker	Unknown	3228852	3229052	1553	+	NA	Tstart=921;Tend=1121;ID=RND-6_FAMILY-425;shortTE=F
CM029547.1	RepeatMasker	Unknown	3231210	3231936	3315	-	NA	Tstart=975;Tend=1908;ID=RND-5_FAMILY-497;shortTE=F
CM029547.1	RepeatMasker	Unknown	3234117	3234332	519	-	NA	Tstart=960;Tend=1207;ID=RND-4_FAMILY-1257;shortTE=F
CM029547.1	RepeatMasker	Unknown	3234591	3235090	1860	+	NA	Tstart=793;Tend=1245;ID=RND-4_FAMILY-875;shortTE=F
CM029547.1	RepeatMasker	Unknown	3235468	3235607	1108	-	NA	Tstart=1102;Tend=1244;ID=RND-1_FAMILY-197;shortTE=F
CM029547.1	RepeatMasker	Unknown	3237601	3237725	616	+	NA	Tstart=2314;Tend=2428;ID=RND-5_FAMILY-3489;shortTE=F
CM029547.1	RepeatMasker	LTR/Pao	3238821	3239295	750	-	NA	Tstart=1354;Tend=1845;ID=RND-5_FAMILY-140;shortTE=F
CM029547.1	RepeatMasker	Unknown	3240154	3240462	1101	+	NA	Tstart=824;Tend=1136;ID=RND-4_FAMILY-12;shortTE=F
CM029547.1	RepeatMasker	SINE	3241142	3241307	1099	+	NA	Tstart=885;Tend=1054;ID=RND-6_FAMILY-1645;shortTE=F
CM029547.1	RepeatMasker	LTR/Pao	3244708	3244833	963	-	NA	Tstart=913;Tend=1038;ID=RND-4_FAMILY-53;shortTE=F
CM029547.1	RepeatMasker	LINE/L2	3245977	3246229	1730	-	NA	Tstart=2298;Tend=2548;ID=RND-6_FAMILY-879;shortTE=F
CM029547.1	RepeatMasker	LINE/L2	3246238	3247157	7264	+	NA	Tstart=1234;Tend=2229;ID=RND-5_FAMILY-1995;shortTE=F
CM029547.1	RepeatMasker	Unknown	3247243	3247405	1084	+	NA	Tstart=1058;Tend=1229;ID=RND-1_FAMILY-501;shortTE=F
CM029547.1	RepeatMasker	Unknown	3248119	3248476	1500	-	NA	Tstart=1265;Tend=1672;ID=RND-5_FAMILY-2643;shortTE=F
CM029547.1	RepeatMasker	Unknown	3248593	3250144	11930	+	NA	Tstart=825;Tend=2346;ID=RND-1_FAMILY-342;shortTE=F
CM029547.1	RepeatMasker	Unknown	3250153	3250585	3014	+	NA	Tstart=1461;Tend=1909;ID=RND-5_FAMILY-2820;shortTE=F
CM029547.1	RepeatMasker	Unknown	3254031	3254173	582	-	NA	Tstart=4322;Tend=4486;ID=RND-6_FAMILY-1277;shortTE=F
CM029547.1	RepeatMasker	Unknown	3254213	3254553	2250	-	NA	Tstart=1927;Tend=2298;ID=RND-6_FAMILY-2241;shortTE=F
CM029547.1	RepeatMasker	Unknown	3258024	3258239	1520	+	NA	Tstart=920;Tend=1135;ID=RND-6_FAMILY-5246;shortTE=F
CM029547.1	RepeatMasker	Unknown	3262447	3262657	1379	-	NA	Tstart=922;Tend=1141;ID=RND-6_FAMILY-5246;shortTE=F
CM029547.1	RepeatMasker	Unknown	3262847	3263225	1315	+	NA	Tstart=860;Tend=1196;ID=RND-6_FAMILY-5246;shortTE=F
CM029547.1	RepeatMasker	Unknown	3263677	3263975	1558	-	NA	Tstart=1421;Tend=1649;ID=RND-1_FAMILY-527;shortTE=F
CM029547.1	RepeatMasker	Unknown	3265333	3265681	1508	+	NA	Tstart=731;Tend=1084;ID=RND-5_FAMILY-1980;shortTE=F
CM029547.1	RepeatMasker	Unknown	3269404	3269580	864	+	NA	Tstart=629;Tend=824;ID=RND-1_FAMILY-658;shortTE=F
CM029547.1	RepeatMasker	Unknown	3269989	3270347	470	+	NA	Tstart=1648;Tend=1770;ID=RND-6_FAMILY-4370;shortTE=F;TEgroup=ctg_2|RND-6_FAMILY-4370|2
CM029547.1	RepeatMasker	Unknown	3270394	3270568	866	-	NA	Tstart=977;Tend=1126;ID=RND-6_FAMILY-5354;shortTE=F
CM029547.1	RepeatMasker	Unknown	3271172	3271515	2619	+	NA	Tstart=786;Tend=1142;ID=RND-6_FAMILY-139;shortTE=F
CM029547.1	RepeatMasker	Unknown	3271507	3271707	1636	-	NA	Tstart=958;Tend=1158;ID=RND-1_FAMILY-282;shortTE=F
CM029547.1	RepeatMasker	Unknown	3271704	3272080	2765	+	NA	Tstart=1123;Tend=1497;ID=RND-6_FAMILY-139;shortTE=F
CM029547.1	RepeatMasker	Unknown	3272442	3272565	653	+	NA	Tstart=2348;Tend=2477;ID=RND-1_FAMILY-56;shortTE=F
CM029547.1	RepeatMasker	LINE/RTE-X	3276165	3276309	484	+	NA	Tstart=1998;Tend=2147;ID=RND-5_FAMILY-1062;shortTE=F
CM029547.1	RepeatMasker	Unknown	3276974	3277140	1182	-	NA	Tstart=1082;Tend=1252;ID=RND-1_FAMILY-209;shortTE=F
CM029547.1	RepeatMasker	Unknown	3278089	3278282	1059	-	NA	Tstart=483;Tend=670;ID=RND-6_FAMILY-7922;shortTE=F
CM029547.1	RepeatMasker	Unknown	3278322	3278635	2126	-	NA	Tstart=2091;Tend=2395;ID=RND-5_FAMILY-727;shortTE=F
CM029547.1	RepeatMasker	Unknown	3278802	3279070	1473	-	NA	Tstart=979;Tend=1271;ID=RND-1_FAMILY-197;shortTE=F
CM029547.1	RepeatMasker	Unknown	3279210	3279427	1411	+	NA	Tstart=934;Tend=1164;ID=RND-1_FAMILY-223;shortTE=F
CM029547.1	RepeatMasker	DNA/hAT-Charlie	3279504	3279701	1132	-	NA	Tstart=956;Tend=1165;ID=RND-6_FAMILY-6777;shortTE=F
CM029547.1	RepeatMasker	Unknown	3280078	3280296	1744	+	NA	Tstart=1011;Tend=1228;ID=RND-1_FAMILY-198;shortTE=F
CM029547.1	RepeatMasker	Unknown	3280298	3280415	454	+	NA	Tstart=2350;Tend=2474;ID=RND-1_FAMILY-56;shortTE=F
CM029547.1	RepeatMasker	Unknown	3281222	3281400	748	-	NA	Tstart=811;Tend=984;ID=RND-1_FAMILY-537;shortTE=F
CM029547.1	RepeatMasker	Unknown	3282214	3282455	989	+	NA	Tstart=2174;Tend=2423;ID=RND-6_FAMILY-2528;shortTE=F
CM029547.1	RepeatMasker	Unknown	3283366	3283516	1065	-	NA	Tstart=966;Tend=1098;ID=RND-6_FAMILY-35;shortTE=F
CM029547.1	RepeatMasker	Unknown	3283991	3284285	766	-	NA	Tstart=849;Tend=1096;ID=RND-6_FAMILY-41;shortTE=F
CM029547.1	RepeatMasker	Unknown	3285086	3285278	766	-	NA	Tstart=946;Tend=1146;ID=RND-4_FAMILY-875;shortTE=F
CM029547.1	RepeatMasker	Unknown	3285353	3285490	755	+	NA	Tstart=2850;Tend=3009;ID=RND-5_FAMILY-3489;shortTE=F
CM029547.1	RepeatMasker	Unknown	3285769	3286089	1106	+	NA	Tstart=1525;Tend=1886;ID=RND-4_FAMILY-875;shortTE=F
CM029547.1	RepeatMasker	Unknown	3286759	3286998	1063	+	NA	Tstart=813;Tend=1161;ID=RND-4_FAMILY-12;shortTE=F
CM029547.1	RepeatMasker	Unknown	3288234	3288529	1156	-	NA	Tstart=1773;Tend=2059;ID=RND-1_FAMILY-379;shortTE=F
CM029547.1	RepeatMasker	DNA/hAT-Charlie	3288303	3288532	1452	+	NA	Tstart=954;Tend=1175;ID=RND-6_FAMILY-6777;shortTE=F
CM029547.1	RepeatMasker	Unknown	3290207	3290444	1143	+	NA	Tstart=879;Tend=1103;ID=RND-6_FAMILY-1939;shortTE=F
CM029547.1	RepeatMasker	Unknown	3290790	3291409	1668	-	NA	Tstart=924;Tend=1502;ID=RND-6_FAMILY-5246;shortTE=F
CM029547.1	RepeatMasker	Unknown	3293298	3293447	786	+	NA	Tstart=1054;Tend=1203;ID=RND-6_FAMILY-118;shortTE=F
CM029547.1	RepeatMasker	Unknown	3293579	3293852	417	-	NA	Tstart=889;Tend=1062;ID=RND-6_FAMILY-1439;shortTE=F;TEgroup=ctg_2|RND-6_FAMILY-1439|1
CM029547.1	RepeatMasker	Unknown	3294766	3294961	976	+	NA	Tstart=901;Tend=1096;ID=RND-6_FAMILY-5676;shortTE=F
CM029547.1	RepeatMasker	Unknown	3295736	3295890	947	+	NA	Tstart=917;Tend=1081;ID=RND-1_FAMILY-137;shortTE=F
CM029547.1	RepeatMasker	Unknown	3296273	3296381	419	-	NA	Tstart=897;Tend=1002;ID=RND-6_FAMILY-1885;shortTE=F
CM029547.1	RepeatMasker	Unknown	3296962	3297226	1733	-	NA	Tstart=855;Tend=1111;ID=RND-6_FAMILY-5676;shortTE=F
CM029547.1	RepeatMasker	DNA	3297010	3297226	1900	+	NA	Tstart=756;Tend=972;ID=RND-6_FAMILY-1340;shortTE=F
CM029547.1	RepeatMasker	Unknown	3297292	3297580	2521	-	NA	Tstart=781;Tend=1069;ID=RND-5_FAMILY-4284;shortTE=F
CM029547.1	RepeatMasker	Unknown	3297607	3297710	632	-	NA	Tstart=1654;Tend=1757;ID=RND-1_FAMILY-298;shortTE=F
CM029547.1	RepeatMasker	Unknown	3297835	3297967	487	+	NA	Tstart=2348;Tend=2477;ID=RND-1_FAMILY-56;shortTE=T;TEgroup=ctg_2|RND-1_FAMILY-56|7
CM029547.1	RepeatMasker	Unknown	3297847	3297953	558	-	NA	Tstart=1946;Tend=2052;ID=RND-1_FAMILY-801;shortTE=F
CM029547.1	RepeatMasker	Unknown	3298525	3298804	758	+	NA	Tstart=58;Tend=344;ID=RND-6_FAMILY-49;shortTE=F
CM029547.1	RepeatMasker	Unknown	3298596	3298838	1597	-	NA	Tstart=905;Tend=1120;ID=RND-6_FAMILY-425;shortTE=F
CM029547.1	RepeatMasker	Unknown	3299158	3299428	1597	+	NA	Tstart=939;Tend=1172;ID=RND-1_FAMILY-232;shortTE=F
CM029547.1	RepeatMasker	Unknown	3299175	3299460	1120	-	NA	Tstart=1625;Tend=1905;ID=RND-6_FAMILY-35;shortTE=F
CM029547.1	RepeatMasker	Unknown	3299796	3299920	543	+	NA	Tstart=2358;Tend=2476;ID=RND-1_FAMILY-56;shortTE=F
CM029547.1	RepeatMasker	Unknown	3300219	3300462	1016	+	NA	Tstart=4333;Tend=4566;ID=RND-6_FAMILY-4001;shortTE=F
CM029547.1	RepeatMasker	SINE	3300247	3300467	1457	-	NA	Tstart=836;Tend=1053;ID=RND-6_FAMILY-1645;shortTE=F
CM029547.1	RepeatMasker	Unknown	3300916	3301041	536	-	NA	Tstart=2332;Tend=2478;ID=RND-1_FAMILY-56;shortTE=F
CM029547.1	RepeatMasker	Unknown	3301826	3302020	616	+	NA	Tstart=972;Tend=1165;ID=RND-6_FAMILY-884;shortTE=F
CM029547.1	RepeatMasker	SINE	3303497	3303706	1154	-	NA	Tstart=838;Tend=1052;ID=RND-6_FAMILY-1645;shortTE=F
CM029547.1	RepeatMasker	Unknown	3304878	3304999	501	-	NA	Tstart=1508;Tend=1653;ID=RND-5_FAMILY-273;shortTE=F
CM029547.1	RepeatMasker	Unknown	3305564	3305852	2139	-	NA	Tstart=971;Tend=1269;ID=RND-1_FAMILY-16;shortTE=F
CM029547.1	RepeatMasker	Unknown	3305852	3306041	701	-	NA	Tstart=2298;Tend=2480;ID=RND-1_FAMILY-56;shortTE=F
CM029547.1	RepeatMasker	Unknown	3310345	3310880	1141	-	NA	Tstart=980;Tend=2655;ID=RND-1_FAMILY-227;shortTE=F;TEgroup=ctg_2|RND-1_FAMILY-227|1
CM029547.1	RepeatMasker	Unknown	3311501	3311625	453	+	NA	Tstart=2628;Tend=2754;ID=RND-6_FAMILY-3090;shortTE=F
CM029547.1	RepeatMasker	Unknown	3311520	3311640	734	-	NA	Tstart=2806;Tend=2911;ID=RND-6_FAMILY-4261;shortTE=F
CM029547.1	RepeatMasker	Unknown	3312038	3312144	501	-	NA	Tstart=1896;Tend=2004;ID=RND-6_FAMILY-310;shortTE=F
CM029547.1	RepeatMasker	Unknown	3312312	3313301	6577	-	NA	Tstart=987;Tend=1946;ID=RND-1_FAMILY-742;shortTE=F
CM029547.1	RepeatMasker	Unknown	3313866	3313972	614	-	NA	Tstart=923;Tend=1030;ID=RND-6_FAMILY-4920;shortTE=F
CM029547.1	RepeatMasker	Unknown	3314206	3314395	937	+	NA	Tstart=1117;Tend=1307;ID=RND-6_FAMILY-767;shortTE=F
CM029547.1	RepeatMasker	Unknown	3314683	3315176	3801	-	NA	Tstart=998;Tend=1497;ID=RND-6_FAMILY-6551;shortTE=F
CM029547.1	RepeatMasker	DNA/hAT-Charlie	3317759	3317969	1432	+	NA	Tstart=953;Tend=1172;ID=RND-6_FAMILY-6777;shortTE=F
CM029547.1	RepeatMasker	DNA/CMC-EnSpm	3319999	3320256	1044	-	NA	Tstart=4207;Tend=4474;ID=RND-6_FAMILY-9514;shortTE=F
CM029547.1	RepeatMasker	SINE	3320043	3320256	1462	-	NA	Tstart=840;Tend=1053;ID=RND-6_FAMILY-1645;shortTE=F
CM029547.1	RepeatMasker	Unknown	3321288	3321578	2453	+	NA	Tstart=779;Tend=1065;ID=RND-5_FAMILY-4284;shortTE=F
CM029547.1	RepeatMasker	DNA/TcMar-Tc1	3321978	3322448	3563	-	NA	Tstart=989;Tend=1459;ID=RND-2_FAMILY-37;shortTE=F
CM029547.1	RepeatMasker	Unknown	3322526	3323557	1928	-	NA	Tstart=1595;Tend=2650;ID=RND-1_FAMILY-119;shortTE=F
CM029547.1	RepeatMasker	Unknown	3323567	3323742	1452	-	NA	Tstart=929;Tend=1100;ID=RND-1_FAMILY-152;shortTE=F
CM029547.1	RepeatMasker	Unknown	3323761	3323980	510	-	NA	Tstart=2404;Tend=2652;ID=RND-1_FAMILY-119;shortTE=F
CM029547.1	RepeatMasker	Unknown	3324598	3324788	541	-	NA	Tstart=2297;Tend=2478;ID=RND-1_FAMILY-56;shortTE=F
CM029547.1	RepeatMasker	DNA/hAT-Charlie	3324791	3325003	1508	+	NA	Tstart=953;Tend=1173;ID=RND-6_FAMILY-6777;shortTE=F
CM029547.1	RepeatMasker	Unknown	3328875	3329004	916	-	NA	Tstart=5804;Tend=5932;ID=RND-1_FAMILY-678;shortTE=F
CM029547.1	RepeatMasker	LINE/L2	3329962	3330278	2460	+	NA	Tstart=2327;Tend=2634;ID=RND-5_FAMILY-2378;shortTE=F
CM029547.1	RepeatMasker	Unknown	3330898	3331138	724	-	NA	Tstart=2058;Tend=2282;ID=RND-6_FAMILY-77;shortTE=F
CM029547.1	RepeatMasker	Unknown	3330925	3331143	1730	+	NA	Tstart=906;Tend=1124;ID=RND-6_FAMILY-425;shortTE=F
CM029547.1	RepeatMasker	Unknown	3331765	3332236	2970	+	NA	Tstart=3334;Tend=3833;ID=RND-6_FAMILY-1007;shortTE=F
CM029547.1	RepeatMasker	Unknown	3334653	3335304	2723	-	NA	Tstart=448;Tend=1089;ID=RND-6_FAMILY-2100;shortTE=F
CM029547.1	RepeatMasker	Unknown	3336895	3337040	691	+	NA	Tstart=902;Tend=1030;ID=RND-4_FAMILY-12;shortTE=F
CM029547.1	RepeatMasker	Unknown	3337608	3337774	937	-	NA	Tstart=983;Tend=1141;ID=RND-6_FAMILY-5056;shortTE=F
CM029547.1	RepeatMasker	Unknown	3338029	3338212	684	+	NA	Tstart=1786;Tend=1969;ID=RND-5_FAMILY-1633;shortTE=F
CM029547.1	RepeatMasker	DNA/hAT-Tip100	3338816	3338968	680	+	NA	Tstart=1736;Tend=1913;ID=RND-6_FAMILY-1651;shortTE=F
CM029547.1	RepeatMasker	Unknown	3340239	3341294	7200	+	NA	Tstart=905;Tend=2026;ID=RND-5_FAMILY-2872;shortTE=F
CM029547.1	RepeatMasker	DNA/CMC-EnSpm	3341325	3341587	1261	+	NA	Tstart=4171;Tend=4435;ID=RND-6_FAMILY-9514;shortTE=F
CM029547.1	RepeatMasker	Unknown	3342949	3343443	978	+	NA	Tstart=2203;Tend=2652;ID=RND-1_FAMILY-119;shortTE=F
CM029547.1	RepeatMasker	LINE/L2	3343460	3344323	2281	-	NA	Tstart=912;Tend=1660;ID=RND-6_FAMILY-329;shortTE=F;TEgroup=ctg_2|RND-6_FAMILY-329|1
CM029547.1	RepeatMasker	Unknown	3343816	3343942	894	-	NA	Tstart=6387;Tend=6531;ID=RND-6_FAMILY-825;shortTE=F
CM029547.1	RepeatMasker	RC/Helitron	3344769	3345545	6273	+	NA	Tstart=872;Tend=1689;ID=RND-4_FAMILY-36;shortTE=F
CM029547.1	RepeatMasker	Unknown	3346184	3346313	800	-	NA	Tstart=6389;Tend=6518;ID=RND-6_FAMILY-825;shortTE=F
CM029547.1	RepeatMasker	Unknown	3346593	3346885	1580	-	NA	Tstart=951;Tend=1169;ID=RND-5_FAMILY-1487;shortTE=F
CM029547.1	RepeatMasker	Unknown	3347469	3347600	940	+	NA	Tstart=1119;Tend=1255;ID=RND-1_FAMILY-257;shortTE=F
CM029547.1	RepeatMasker	DNA/TcMar-Tc1	3347946	3348117	945	+	NA	Tstart=1154;Tend=1312;ID=RND-6_FAMILY-12238;shortTE=F
CM029547.1	RepeatMasker	Unknown	3348589	3348832	1997	+	NA	Tstart=999;Tend=1243;ID=RND-6_FAMILY-6551;shortTE=F
CM029547.1	RepeatMasker	Unknown	3348835	3349142	2274	+	NA	Tstart=1589;Tend=1898;ID=RND-6_FAMILY-1216;shortTE=F
CM029547.1	RepeatMasker	Unknown	3349377	3349543	674	-	NA	Tstart=910;Tend=1078;ID=RND-6_FAMILY-4706;shortTE=F
CM029547.1	RepeatMasker	Unknown	3349705	3350220	737	+	NA	Tstart=889;Tend=1345;ID=RND-6_FAMILY-2652;shortTE=F;TEgroup=ctg_2|RND-6_FAMILY-2652|1
CM029547.1	RepeatMasker	Unknown	3350340	3350937	3299	+	NA	Tstart=5157;Tend=6046;ID=RND-1_FAMILY-108;shortTE=F;TEgroup=ctg_2|RND-1_FAMILY-108|13
CM029547.1	RepeatMasker	Unknown	3352360	3353010	3760	+	NA	Tstart=1118;Tend=1886;ID=RND-6_FAMILY-1216;shortTE=F
CM029547.1	RepeatMasker	Unknown	3353507	3353687	788	-	NA	Tstart=2122;Tend=2293;ID=RND-6_FAMILY-2241;shortTE=F
CM029547.1	RepeatMasker	Unknown	3353778	3353942	912	+	NA	Tstart=705;Tend=878;ID=RND-1_FAMILY-825;shortTE=F
CM029547.1	RepeatMasker	Unknown	3354744	3354883	777	+	NA	Tstart=971;Tend=1119;ID=RND-6_FAMILY-5056;shortTE=F
CM029547.1	RepeatMasker	Unknown	3356627	3356811	1257	-	NA	Tstart=2248;Tend=2428;ID=RND-6_FAMILY-1277;shortTE=F
CM029547.1	RepeatMasker	LTR/ERV1	3357431	3357845	1335	+	NA	Tstart=845;Tend=1305;ID=RND-6_FAMILY-1988;shortTE=F
CM029547.1	RepeatMasker	Unknown	3358372	3358659	733	-	NA	Tstart=1949;Tend=2240;ID=RND-5_FAMILY-347;shortTE=F
CM029547.1	RepeatMasker	Unknown	3361575	3361770	1030	-	NA	Tstart=920;Tend=1145;ID=RND-6_FAMILY-5246;shortTE=F
CM029547.1	RepeatMasker	Unknown	3362995	3363184	876	+	NA	Tstart=1004;Tend=1201;ID=RND-6_FAMILY-118;shortTE=F
CM029547.1	RepeatMasker	Unknown	3363219	3363424	725	-	NA	Tstart=966;Tend=1158;ID=RND-6_FAMILY-35;shortTE=F
CM029547.1	RepeatMasker	DNA/Academ-1	3364104	3364272	586	-	NA	Tstart=1652;Tend=1847;ID=RND-6_FAMILY-2507;shortTE=F
CM029547.1	RepeatMasker	Unknown	3364173	3364317	592	+	NA	Tstart=921;Tend=1054;ID=RND-1_FAMILY-801;shortTE=F
CM029547.1	RepeatMasker	Unknown	3364391	3364606	409	-	NA	Tstart=1237;Tend=1503;ID=RND-1_FAMILY-804;shortTE=F
CM029547.1	RepeatMasker	Unknown	3364476	3364614	594	+	NA	Tstart=1039;Tend=1173;ID=RND-6_FAMILY-41;shortTE=F
CM029547.1	RepeatMasker	DNA/hAT-Charlie	3365423	3365621	1246	+	NA	Tstart=954;Tend=1176;ID=RND-6_FAMILY-6777;shortTE=F
CM029547.1	RepeatMasker	Unknown	3365676	3365813	978	-	NA	Tstart=958;Tend=1088;ID=RND-6_FAMILY-35;shortTE=F
CM029547.1	RepeatMasker	Unknown	3366442	3366730	2395	+	NA	Tstart=748;Tend=1043;ID=RND-4_FAMILY-349;shortTE=F
CM029547.1	RepeatMasker	LINE/Penelope	3367477	3367656	482	-	NA	Tstart=821;Tend=1051;ID=RND-6_FAMILY-5891;shortTE=F
CM029547.1	RepeatMasker	Unknown	3367992	3368152	474	+	NA	Tstart=862;Tend=1033;ID=RND-3_FAMILY-190;shortTE=F
CM029547.1	RepeatMasker	Unknown	3372768	3372875	726	+	NA	Tstart=492;Tend=595;ID=RND-6_FAMILY-7922;shortTE=F
CM029547.1	RepeatMasker	Unknown	3372893	3373023	506	+	NA	Tstart=2699;Tend=2834;ID=RND-5_FAMILY-1083;shortTE=F
CM029547.1	RepeatMasker	Unknown	3373455	3373590	1074	-	NA	Tstart=1033;Tend=1168;ID=RND-6_FAMILY-3170;shortTE=F
CM029547.1	RepeatMasker	Unknown	3373614	3373989	1015	+	NA	Tstart=994;Tend=1377;ID=RND-1_FAMILY-371;shortTE=F
CM029547.1	RepeatMasker	DNA/hAT-Charlie	3378437	3378667	1443	-	NA	Tstart=941;Tend=1172;ID=RND-6_FAMILY-6777;shortTE=F
CM029547.1	RepeatMasker	LINE/L2	3379039	3379157	462	-	NA	Tstart=3260;Tend=3373;ID=RND-5_FAMILY-1059;shortTE=F
CM029547.1	RepeatMasker	SINE	3381477	3381687	1449	-	NA	Tstart=835;Tend=1055;ID=RND-6_FAMILY-1645;shortTE=F
CM029547.1	RepeatMasker	Unknown	3382278	3382522	982	-	NA	Tstart=1385;Tend=1628;ID=RND-5_FAMILY-1390;shortTE=F
CM029547.1	RepeatMasker	Unknown	3382305	3382523	1527	+	NA	Tstart=923;Tend=1141;ID=RND-6_FAMILY-5246;shortTE=F
CM029547.1	RepeatMasker	LINE/I-Jockey	3382307	3382551	1052	-	NA	Tstart=1249;Tend=1513;ID=RND-6_FAMILY-9435;shortTE=F
CM029547.1	RepeatMasker	Unknown	3382674	3382899	1645	+	NA	Tstart=816;Tend=1041;ID=RND-4_FAMILY-12;shortTE=F
CM029547.1	RepeatMasker	DNA	3382900	3383255	1794	+	NA	Tstart=754;Tend=1299;ID=rnd-6_family-1340;shortTE=F
CM029547.1	RepeatMasker	Unknown	3383767	3384616	6435	+	NA	Tstart=957;Tend=1768;ID=RND-4_FAMILY-218;shortTE=F
CM029547.1	RepeatMasker	Unknown	3386651	3386890	678	-	NA	Tstart=1002;Tend=1221;ID=RND-1_FAMILY-16;shortTE=F
CM029547.1	RepeatMasker	DNA	3387104	3387336	1219	+	NA	Tstart=320;Tend=550;ID=RND-6_FAMILY-1340;shortTE=F
CM029547.1	RepeatMasker	Unknown	3387132	3387336	1482	+	NA	Tstart=813;Tend=1017;ID=RND-4_FAMILY-12;shortTE=F
CM029547.1	RepeatMasker	Unknown	3387542	3387770	578	-	NA	Tstart=2294;Tend=2478;ID=RND-1_FAMILY-56;shortTE=F
CM029547.1	RepeatMasker	Unknown	3390383	3390680	1482	+	NA	Tstart=1382;Tend=1673;ID=RND-6_FAMILY-1499;shortTE=F
CM029547.1	RepeatMasker	Unknown	3390451	3390729	1697	-	NA	Tstart=1655;Tend=1884;ID=RND-4_FAMILY-875;shortTE=F
CM029547.1	RepeatMasker	Unknown	3392273	3392402	751	+	NA	Tstart=2645;Tend=2764;ID=RND-6_FAMILY-3090;shortTE=F
CM029547.1	RepeatMasker	SINE	3393952	3394207	1216	+	NA	Tstart=799;Tend=1055;ID=RND-6_FAMILY-1645;shortTE=F;TEgroup=ctg_2|RND-6_FAMILY-1645|13
CM029547.1	RepeatMasker	DNA/hAT-Charlie	3395154	3395378	1413	+	NA	Tstart=956;Tend=1180;ID=RND-6_FAMILY-6777;shortTE=F
CM029547.1	RepeatMasker	LTR/Gypsy	3396493	3397257	5163	+	NA	Tstart=1129;Tend=1858;ID=RND-6_FAMILY-6344;shortTE=F
CM029547.1	RepeatMasker	Unknown	3397745	3397934	482	+	NA	Tstart=633;Tend=821;ID=RND-6_FAMILY-1348;shortTE=F
CM029547.1	RepeatMasker	Unknown	3398142	3398387	1268	-	NA	Tstart=1183;Tend=1425;ID=RND-6_FAMILY-1097;shortTE=F
CM029547.1	RepeatMasker	Unknown	3398462	3398584	483	-	NA	Tstart=6390;Tend=6522;ID=RND-6_FAMILY-825;shortTE=F
CM029547.1	RepeatMasker	Unknown	3401129	3401388	777	-	NA	Tstart=811;Tend=1070;ID=RND-6_FAMILY-6610;shortTE=F
CM029547.1	RepeatMasker	Unknown	3402602	3403088	919	-	NA	Tstart=1110;Tend=1589;ID=RND-5_FAMILY-483;shortTE=F
CM029547.1	RepeatMasker	Unknown	3403187	3403438	1728	+	NA	Tstart=778;Tend=1035;ID=RND-3_FAMILY-190;shortTE=F
CM029547.1	RepeatMasker	RC/Helitron	3413075	3413922	6667	+	NA	Tstart=824;Tend=1676;ID=RND-4_FAMILY-36;shortTE=F
CM029547.1	RepeatMasker	DNA/Maverick	3414934	3415090	574	-	NA	Tstart=6968;Tend=7137;ID=RND-6_FAMILY-5365;shortTE=F
CM029547.1	RepeatMasker	Unknown	3414951	3415123	1097	+	NA	Tstart=3699;Tend=3870;ID=RND-1_FAMILY-512;shortTE=F
CM029547.1	RepeatMasker	LINE/L2	3415780	3416238	876	-	NA	Tstart=3623;Tend=4080;ID=RND-5_FAMILY-800;shortTE=F
CM029547.1	RepeatMasker	Unknown	3423247	3423404	1297	+	NA	Tstart=2824;Tend=2980;ID=RND-6_FAMILY-600;shortTE=F
CM029547.1	RepeatMasker	Unknown	3424062	3424247	649	+	NA	Tstart=492;Tend=669;ID=RND-6_FAMILY-7922;shortTE=F
CM029547.1	RepeatMasker	Unknown	3424433	3425323	1059	+	NA	Tstart=852;Tend=1666;ID=RND-1_FAMILY-14;shortTE=F;TEgroup=ctg_2|RND-1_FAMILY-14|3
CM029547.1	RepeatMasker	Unknown	3424586	3424725	716	+	NA	Tstart=2852;Tend=3011;ID=RND-5_FAMILY-3489;shortTE=F
CM029547.1	RepeatMasker	Unknown	3429067	3429171	562	+	NA	Tstart=2374;Tend=2485;ID=RND-6_FAMILY-732;shortTE=F
CM029547.1	RepeatMasker	LTR/ERV1	3429735	3430170	1776	+	NA	Tstart=846;Tend=1302;ID=RND-6_FAMILY-1988;shortTE=F
CM029547.1	RepeatMasker	Unknown	3430367	3430609	789	-	NA	Tstart=917;Tend=1156;ID=RND-1_FAMILY-293;shortTE=F
CM029547.1	RepeatMasker	Unknown	3430395	3430610	1718	+	NA	Tstart=907;Tend=1122;ID=RND-6_FAMILY-425;shortTE=F
CM029547.1	RepeatMasker	Unknown	3431322	3432059	2092	+	NA	Tstart=1594;Tend=2379;ID=RND-1_FAMILY-119;shortTE=F
CM029547.1	RepeatMasker	Unknown	3432386	3432677	1997	-	NA	Tstart=874;Tend=1161;ID=RND-6_FAMILY-41;shortTE=F
CM029547.1	RepeatMasker	Unknown	3433357	3434034	5088	+	NA	Tstart=787;Tend=1497;ID=RND-6_FAMILY-139;shortTE=F
CM029547.1	RepeatMasker	Unknown	3434165	3434309	545	+	NA	Tstart=2090;Tend=2241;ID=RND-6_FAMILY-1364;shortTE=F
CM029547.1	RepeatMasker	DNA/hAT-Charlie	3435682	3435901	1352	+	NA	Tstart=953;Tend=1173;ID=RND-6_FAMILY-6777;shortTE=F
CM029547.1	RepeatMasker	Unknown	3435685	3435934	974	+	NA	Tstart=2245;Tend=2494;ID=RND-1_FAMILY-488;shortTE=F
CM029547.1	RepeatMasker	Unknown	3436046	3436158	401	-	NA	Tstart=855;Tend=968;ID=RND-6_FAMILY-201;shortTE=F
CM029547.1	RepeatMasker	Unknown	3436505	3436614	423	+	NA	Tstart=738;Tend=841;ID=RND-6_FAMILY-1015;shortTE=F
CM029547.1	RepeatMasker	Unknown	3436832	3437098	1279	-	NA	Tstart=917;Tend=1181;ID=RND-6_FAMILY-4614;shortTE=F
CM029547.1	RepeatMasker	LINE/L2	3437837	3438409	4355	+	NA	Tstart=967;Tend=1551;ID=RND-6_FAMILY-2872;shortTE=F
CM029547.1	RepeatMasker	Unknown	3439363	3439617	1215	-	NA	Tstart=1639;Tend=1893;ID=RND-4_FAMILY-875;shortTE=F
CM029547.1	RepeatMasker	Unknown	3439386	3439632	1610	+	NA	Tstart=951;Tend=1166;ID=RND-5_FAMILY-1487;shortTE=F
CM029547.1	RepeatMasker	Unknown	3441468	3442738	6520	+	NA	Tstart=1240;Tend=2465;ID=RND-6_FAMILY-2638;shortTE=F
CM029547.1	RepeatMasker	Unknown	3442774	3443007	1120	-	NA	Tstart=132;Tend=442;ID=RND-6_FAMILY-1499;shortTE=F
CM029547.1	RepeatMasker	DNA/TcMar-Tc1	3444386	3444765	554	+	NA	Tstart=175;Tend=562;ID=MARINER-N12_RPR;shortTE=F
CM029547.1	RepeatMasker	LTR/Gypsy	3444784	3445142	2287	+	NA	Tstart=2789;Tend=3162;ID=RND-6_FAMILY-9767;shortTE=F
CM029547.1	RepeatMasker	Unknown	3445142	3445281	801	-	NA	Tstart=6390;Tend=6529;ID=RND-6_FAMILY-825;shortTE=F
CM029547.1	RepeatMasker	Unknown	3445285	3445497	1533	-	NA	Tstart=1130;Tend=1343;ID=RND-1_FAMILY-603;shortTE=F
CM029547.1	RepeatMasker	Unknown	3445566	3445714	711	-	NA	Tstart=738;Tend=929;ID=RND-6_FAMILY-2653;shortTE=F
CM029547.1	RepeatMasker	Unknown	3445935	3446075	547	+	NA	Tstart=909;Tend=1041;ID=RND-1_FAMILY-801;shortTE=F
CM029547.1	RepeatMasker	Unknown	3446095	3446308	1705	-	NA	Tstart=1030;Tend=1244;ID=RND-1_FAMILY-197;shortTE=F
CM029547.1	RepeatMasker	Unknown	3447032	3447252	1653	+	NA	Tstart=905;Tend=1122;ID=RND-6_FAMILY-425;shortTE=F
CM029547.1	RepeatMasker	Unknown	3448694	3448875	635	+	NA	Tstart=1334;Tend=1513;ID=RND-6_FAMILY-5246;shortTE=F
CM029547.1	RepeatMasker	Unknown	3448931	3449123	1401	+	NA	Tstart=935;Tend=1126;ID=RND-3_FAMILY-549;shortTE=F
CM029547.1	RepeatMasker	Unknown	3449103	3449582	3438	-	NA	Tstart=918;Tend=1396;ID=RND-6_FAMILY-2170;shortTE=F
CM029547.1	RepeatMasker	LTR/Gypsy	3450925	3451048	985	+	NA	Tstart=1161;Tend=1284;ID=RND-6_FAMILY-1037;shortTE=F
CM029547.1	RepeatMasker	Unknown	3451597	3451930	1666	-	NA	Tstart=790;Tend=1167;ID=RND-5_FAMILY-1487;shortTE=F
CM029547.1	RepeatMasker	Unknown	3451929	3452111	1088	+	NA	Tstart=491;Tend=678;ID=RND-6_FAMILY-7922;shortTE=F
CM029547.1	RepeatMasker	DNA/PiggyBac	3453646	3454539	1699	+	NA	Tstart=907;Tend=1797;ID=PIGGYBAC-9_LMI;shortTE=F
CM029547.1	RepeatMasker	Unknown	3458209	3458461	625	+	NA	Tstart=869;Tend=1126;ID=RND-5_FAMILY-433;shortTE=F
CM029547.1	RepeatMasker	DNA/TcMar-Fot1	3463364	3463543	465	+	NA	Tstart=2477;Tend=2656;ID=RND-6_FAMILY-771;shortTE=F
CM029547.1	RepeatMasker	LTR/Gypsy	3466132	3466370	482	+	NA	Tstart=1252;Tend=1496;ID=GYPSY-39_AA-I;shortTE=F
CM029547.1	RepeatMasker	Unknown	3467620	3468038	3494	+	NA	Tstart=1291;Tend=1711;ID=RND-1_FAMILY-150;shortTE=F
CM029547.1	RepeatMasker	Unknown	3468089	3468208	1028	+	NA	Tstart=939;Tend=1058;ID=RND-1_FAMILY-14;shortTE=F
CM029547.1	RepeatMasker	Unknown	3468206	3468330	528	+	NA	Tstart=2852;Tend=3011;ID=RND-5_FAMILY-3489;shortTE=F
CM029547.1	RepeatMasker	Unknown	3469354	3469491	870	-	NA	Tstart=5913;Tend=6045;ID=RND-1_FAMILY-108;shortTE=F
CM029547.1	RepeatMasker	Unknown	3469542	3470523	1547	-	NA	Tstart=1068;Tend=3190;ID=RND-1_FAMILY-832;shortTE=F;TEgroup=ctg_2|RND-1_FAMILY-832|1
CM029547.1	RepeatMasker	Unknown	3470583	3470852	1725	+	NA	Tstart=3345;Tend=3636;ID=RND-6_FAMILY-1007;shortTE=F
CM029547.1	RepeatMasker	DNA/P	3470944	3472792	15125	+	NA	Tstart=378;Tend=2201;ID=RND-6_FAMILY-534;shortTE=F
CM029547.1	RepeatMasker	DNA/hAT-Tip100	3473445	3473661	989	-	NA	Tstart=2346;Tend=2525;ID=RND-5_FAMILY-3314;shortTE=F
CM029547.1	RepeatMasker	Unknown	3474176	3474642	2580	+	NA	Tstart=612;Tend=1040;ID=RND-6_FAMILY-6114;shortTE=F
CM029547.1	RepeatMasker	Unknown	3475978	3478862	21481	+	NA	Tstart=674;Tend=3632;ID=RND-6_FAMILY-16450;shortTE=F
CM029547.1	RepeatMasker	Unknown	3479164	3480440	10780	-	NA	Tstart=3587;Tend=4910;ID=RND-1_FAMILY-427;shortTE=F
CM029547.1	RepeatMasker	Unknown	3480443	3480574	866	-	NA	Tstart=1380;Tend=1513;ID=RND-6_FAMILY-973;shortTE=F
CM029547.1	RepeatMasker	Unknown	3480576	3480934	1877	-	NA	Tstart=622;Tend=988;ID=RND-6_FAMILY-2100;shortTE=F
CM029547.1	RepeatMasker	Unknown	3480958	3483706	24144	-	NA	Tstart=856;Tend=4920;ID=RND-1_FAMILY-427;shortTE=F;TEgroup=ctg_2|RND-1_FAMILY-427|5
CM029547.1	RepeatMasker	Unknown	3483708	3483883	494	-	NA	Tstart=1631;Tend=1822;ID=RND-6_FAMILY-769;shortTE=F
CM029547.1	RepeatMasker	DNA/Crypton-I	3483935	3484635	5850	-	NA	Tstart=835;Tend=1538;ID=RND-5_FAMILY-366;shortTE=F
CM029547.1	RepeatMasker	Unknown	3485520	3485917	2039	+	NA	Tstart=557;Tend=1196;ID=RND-6_FAMILY-2727;shortTE=T;TEgroup=ctg_2|RND-6_FAMILY-2727|1
CM029547.1	RepeatMasker	Unknown	3485926	3486091	821	-	NA	Tstart=907;Tend=1015;ID=RND-6_FAMILY-425;shortTE=F
CM029547.1	RepeatMasker	LTR/ERV1	3486476	3486737	1315	-	NA	Tstart=1089;Tend=1306;ID=RND-6_FAMILY-1988;shortTE=F
CM029547.1	RepeatMasker	Unknown	3486478	3486769	559	-	NA	Tstart=500;Tend=742;ID=RND-6_FAMILY-1816;shortTE=F
CM029547.1	RepeatMasker	Unknown	3487291	3487428	806	-	NA	Tstart=1183;Tend=1331;ID=RND-6_FAMILY-1007;shortTE=F
CM029547.1	RepeatMasker	Unknown	3487677	3488112	1922	+	NA	Tstart=869;Tend=1295;ID=RND-4_FAMILY-875;shortTE=F
CM029547.1	RepeatMasker	Unknown	3488752	3489242	1451	+	NA	Tstart=931;Tend=1268;ID=RND-6_FAMILY-7320;shortTE=F;TEgroup=ctg_2|RND-6_FAMILY-7320|3
CM029547.1	RepeatMasker	Unknown	3489243	3489852	3238	+	NA	Tstart=5157;Tend=6047;ID=RND-1_FAMILY-108;shortTE=F;TEgroup=ctg_2|RND-1_FAMILY-108|14
CM029547.1	RepeatMasker	Unknown	3490465	3490632	637	-	NA	Tstart=2376;Tend=2530;ID=RND-6_FAMILY-732;shortTE=F
CM029547.1	RepeatMasker	DNA/hAT-Charlie	3491362	3491626	592	+	NA	Tstart=1419;Tend=1673;ID=RND-6_FAMILY-6777;shortTE=F
CM029547.1	RepeatMasker	Unknown	3491408	3491627	1773	-	NA	Tstart=951;Tend=1169;ID=RND-5_FAMILY-1487;shortTE=F
CM029547.1	RepeatMasker	Unknown	3491881	3492482	3159	+	NA	Tstart=5156;Tend=6048;ID=RND-1_FAMILY-108;shortTE=F;TEgroup=ctg_2|RND-1_FAMILY-108|15
CM029547.1	RepeatMasker	Unknown	3492545	3492726	1068	+	NA	Tstart=919;Tend=1106;ID=RND-6_FAMILY-2303;shortTE=F
CM029547.1	RepeatMasker	Unknown	3492734	3492972	1664	-	NA	Tstart=908;Tend=1122;ID=RND-6_FAMILY-425;shortTE=F
CM029547.1	RepeatMasker	Unknown	3492744	3493062	1375	+	NA	Tstart=948;Tend=1212;ID=RND-1_FAMILY-232;shortTE=F
CM029547.1	RepeatMasker	Unknown	3493316	3493907	993	-	NA	Tstart=5158;Tend=6046;ID=RND-1_FAMILY-108;shortTE=F;TEgroup=ctg_2|RND-1_FAMILY-108|16
CM029547.1	RepeatMasker	Unknown	3493930	3494095	410	+	NA	Tstart=1349;Tend=1527;ID=RND-6_FAMILY-2303;shortTE=F
CM029547.1	RepeatMasker	Unknown	3495042	3495193	607	-	NA	Tstart=2093;Tend=2228;ID=RND-6_FAMILY-1364;shortTE=F
CM029547.1	RepeatMasker	Unknown	3495772	3495928	865	-	NA	Tstart=833;Tend=988;ID=RND-4_FAMILY-875;shortTE=F
CM029547.1	RepeatMasker	Unknown	3496110	3496302	534	-	NA	Tstart=1507;Tend=1665;ID=RND-1_FAMILY-149;shortTE=T;TEgroup=ctg_2|RND-1_FAMILY-149|1
CM029547.1	RepeatMasker	Unknown	3496965	3497366	1880	-	NA	Tstart=3510;Tend=3936;ID=RND-6_FAMILY-408;shortTE=F
CM029547.1	RepeatMasker	Unknown	3497548	3497663	641	-	NA	Tstart=3459;Tend=3590;ID=RND-6_FAMILY-408;shortTE=F
CM029547.1	RepeatMasker	Unknown	3497996	3498217	591	+	NA	Tstart=820;Tend=1033;ID=RND-1_FAMILY-537;shortTE=F
CM029547.1	RepeatMasker	LINE/L2	3498412	3498807	1394	+	NA	Tstart=1540;Tend=1978;ID=RND-6_FAMILY-8441;shortTE=F
CM029547.1	RepeatMasker	LINE/L2	3499240	3499421	431	+	NA	Tstart=863;Tend=1081;ID=RND-6_FAMILY-1345;shortTE=F
CM029547.1	RepeatMasker	Unknown	3499994	3500582	1989	-	NA	Tstart=575;Tend=1131;ID=RND-5_FAMILY-866;shortTE=F
CM029547.1	RepeatMasker	LINE/L2	3501247	3501604	1586	+	NA	Tstart=1080;Tend=1431;ID=RND-6_FAMILY-1396;shortTE=F
CM029547.1	RepeatMasker	Unknown	3502758	3503663	5703	+	NA	Tstart=879;Tend=1844;ID=RND-1_FAMILY-35;shortTE=F
CM029547.1	RepeatMasker	LINE/L2	3504141	3504270	647	-	NA	Tstart=632;Tend=759;ID=RND-6_FAMILY-289;shortTE=F
CM029547.1	RepeatMasker	Unknown	3504546	3506046	8672	+	NA	Tstart=785;Tend=2343;ID=RND-1_FAMILY-347;shortTE=F
CM029547.1	RepeatMasker	Unknown	3506088	3506299	1127	+	NA	Tstart=923;Tend=1145;ID=RND-6_FAMILY-5246;shortTE=F
CM029547.1	RepeatMasker	Unknown	3507079	3507336	1344	-	NA	Tstart=873;Tend=1131;ID=RND-5_FAMILY-153;shortTE=F
CM029547.1	RepeatMasker	Unknown	3508265	3508371	588	+	NA	Tstart=3609;Tend=3715;ID=RND-6_FAMILY-6534;shortTE=F
CM029547.1	RepeatMasker	Unknown	3508397	3508616	727	-	NA	Tstart=1038;Tend=1170;ID=RND-6_FAMILY-41;shortTE=F
CM029547.1	RepeatMasker	Unknown	3508873	3509040	1193	-	NA	Tstart=1183;Tend=1358;ID=RND-6_FAMILY-7320;shortTE=F
CM029547.1	RepeatMasker	Unknown	3509340	3509644	2020	-	NA	Tstart=861;Tend=1165;ID=RND-6_FAMILY-41;shortTE=F
CM029547.1	RepeatMasker	Unknown	3510148	3510433	2564	-	NA	Tstart=781;Tend=1066;ID=RND-5_FAMILY-4284;shortTE=F
CM029547.1	RepeatMasker	LINE/L2	3510427	3510764	2202	-	NA	Tstart=696;Tend=1033;ID=RND-5_FAMILY-363;shortTE=F
CM029547.1	RepeatMasker	Unknown	3511220	3511420	1026	-	NA	Tstart=871;Tend=1077;ID=RND-1_FAMILY-301;shortTE=F
CM029547.1	RepeatMasker	Unknown	3512088	3512919	4482	+	NA	Tstart=879;Tend=1666;ID=RND-1_FAMILY-14;shortTE=F
CM029547.1	RepeatMasker	Unknown	3513111	3513336	1596	-	NA	Tstart=923;Tend=1148;ID=RND-6_FAMILY-5246;shortTE=F
CM029547.1	RepeatMasker	DNA	3513122	3513412	912	+	NA	Tstart=1491;Tend=1785;ID=RND-1_FAMILY-196;shortTE=F
CM029547.1	RepeatMasker	Unknown	3514645	3514766	690	+	NA	Tstart=2409;Tend=2530;ID=RND-5_FAMILY-93;shortTE=F
CM029547.1	RepeatMasker	Unknown	3514791	3514960	765	+	NA	Tstart=904;Tend=1041;ID=RND-4_FAMILY-12;shortTE=F
CM029547.1	RepeatMasker	Unknown	3515753	3516052	464	-	NA	Tstart=949;Tend=2029;ID=RND-1_FAMILY-801;shortTE=F;TEgroup=ctg_2|RND-1_FAMILY-801|5
CM029547.1	RepeatMasker	Unknown	3516090	3516308	1514	-	NA	Tstart=955;Tend=1166;ID=RND-5_FAMILY-1487;shortTE=F
CM029547.1	RepeatMasker	DNA/hAT-Charlie	3516106	3516364	480	-	NA	Tstart=1418;Tend=1673;ID=RND-6_FAMILY-6777;shortTE=F
CM029547.1	RepeatMasker	Unknown	3516675	3516926	1638	+	NA	Tstart=906;Tend=1195;ID=RND-6_FAMILY-425;shortTE=F
CM029547.1	RepeatMasker	LINE/L2	3518740	3519278	1251	-	NA	Tstart=4301;Tend=4863;ID=RND-6_FAMILY-5092;shortTE=F
CM029547.1	RepeatMasker	Unknown	3521520	3522100	4361	+	NA	Tstart=1336;Tend=1924;ID=RND-5_FAMILY-738;shortTE=F
CM029547.1	RepeatMasker	Unknown	3522102	3522234	774	-	NA	Tstart=963;Tend=1096;ID=RND-6_FAMILY-5294;shortTE=F
CM029547.1	RepeatMasker	Unknown	3522295	3522691	1735	+	NA	Tstart=940;Tend=1349;ID=RND-6_FAMILY-7320;shortTE=F
CM029547.1	RepeatMasker	Unknown	3523405	3523681	456	-	NA	Tstart=592;Tend=769;ID=RND-5_FAMILY-3309;shortTE=T;TEgroup=ctg_2|RND-5_FAMILY-3309|1
CM029547.1	RepeatMasker	Unknown	3523961	3524465	1436	-	NA	Tstart=1831;Tend=2336;ID=RND-1_FAMILY-119;shortTE=F
CM029547.1	RepeatMasker	Unknown	3525528	3525669	659	-	NA	Tstart=6389;Tend=6530;ID=RND-6_FAMILY-825;shortTE=F
CM029547.1	RepeatMasker	Unknown	3526267	3526482	1624	-	NA	Tstart=1429;Tend=1645;ID=RND-1_FAMILY-527;shortTE=F
CM029547.1	RepeatMasker	Unknown	3526638	3526996	1048	+	NA	Tstart=876;Tend=1097;ID=RND-1_FAMILY-386;shortTE=F;TEgroup=ctg_2|RND-1_FAMILY-386|2
CM029547.1	RepeatMasker	Unknown	3528806	3528999	1170	+	NA	Tstart=839;Tend=1036;ID=RND-4_FAMILY-349;shortTE=F
CM029547.1	RepeatMasker	Unknown	3529831	3530017	971	-	NA	Tstart=852;Tend=1034;ID=RND-4_FAMILY-12;shortTE=F
CM029547.1	RepeatMasker	Unknown	3530067	3530211	639	-	NA	Tstart=2332;Tend=2476;ID=RND-1_FAMILY-56;shortTE=F
CM029547.1	RepeatMasker	Unknown	3530107	3530247	649	+	NA	Tstart=909;Tend=1043;ID=RND-1_FAMILY-801;shortTE=F
CM029547.1	RepeatMasker	Unknown	3530234	3530375	804	-	NA	Tstart=2391;Tend=2507;ID=RND-1_FAMILY-427;shortTE=F
CM029547.1	RepeatMasker	Unknown	3531436	3531664	702	+	NA	Tstart=1059;Tend=1257;ID=RND-1_FAMILY-209;shortTE=F
CM029547.1	RepeatMasker	Unknown	3532471	3532694	1543	-	NA	Tstart=956;Tend=1181;ID=RND-1_FAMILY-232;shortTE=F
CM029547.1	RepeatMasker	SINE/tRNA-V	3532905	3533990	771	+	NA	Tstart=863;Tend=1951;ID=RND-6_FAMILY-1618;shortTE=F
CM029547.1	RepeatMasker	Unknown	3534394	3534722	2951	-	NA	Tstart=1845;Tend=2665;ID=RND-6_FAMILY-3739;shortTE=F
CM029547.1	RepeatMasker	Unknown	3534723	3535181	3364	+	NA	Tstart=1010;Tend=1491;ID=RND-6_FAMILY-2174;shortTE=F
CM029547.1	RepeatMasker	Unknown	3535248	3535500	809	+	NA	Tstart=877;Tend=1129;ID=RND-1_FAMILY-293;shortTE=F
CM029547.1	RepeatMasker	Unknown	3535283	3535502	1807	-	NA	Tstart=2454;Tend=2670;ID=RND-6_FAMILY-3739;shortTE=F
CM029547.1	RepeatMasker	DNA	3535284	3535570	1398	+	NA	Tstart=754;Tend=1036;ID=RND-6_FAMILY-1340;shortTE=F
CM029547.1	RepeatMasker	Unknown	3536032	3536408	1030	-	NA	Tstart=4191;Tend=4486;ID=RND-6_FAMILY-1277;shortTE=F
CM029547.1	RepeatMasker	LINE/L2	3537180	3537967	1997	-	NA	Tstart=2025;Tend=2816;ID=RND-4_FAMILY-1632;shortTE=F
CM029547.1	RepeatMasker	Unknown	3544845	3544993	834	-	NA	Tstart=957;Tend=1107;ID=RND-6_FAMILY-1939;shortTE=F
CM029547.1	RepeatMasker	Unknown	3545825	3546137	1268	+	NA	Tstart=1427;Tend=1661;ID=RND-1_FAMILY-149;shortTE=F
CM029547.1	RepeatMasker	SINE	3545931	3546137	1555	+	NA	Tstart=839;Tend=1050;ID=RND-6_FAMILY-1645;shortTE=F
CM029547.1	RepeatMasker	Unknown	3546155	3546896	5760	-	NA	Tstart=890;Tend=1627;ID=RND-4_FAMILY-23;shortTE=F
CM029547.1	RepeatMasker	Unknown	3547661	3547780	559	+	NA	Tstart=2351;Tend=2478;ID=RND-1_FAMILY-56;shortTE=F
CM029547.1	RepeatMasker	Unknown	3547873	3548084	1350	-	NA	Tstart=952;Tend=1182;ID=RND-1_FAMILY-232;shortTE=F
CM029547.1	RepeatMasker	Unknown	3547883	3548108	1190	+	NA	Tstart=270;Tend=514;ID=RND-1_FAMILY-204;shortTE=F
CM029547.1	RepeatMasker	Unknown	3549449	3549705	1611	-	NA	Tstart=920;Tend=1140;ID=RND-6_FAMILY-5246;shortTE=F
CM029547.1	RepeatMasker	Unknown	3550383	3550671	2539	-	NA	Tstart=781;Tend=1069;ID=RND-5_FAMILY-4284;shortTE=F
CM029547.1	RepeatMasker	DNA	3555361	3555582	1650	-	NA	Tstart=756;Tend=973;ID=RND-6_FAMILY-1340;shortTE=F
CM029547.1	RepeatMasker	Unknown	3556000	3556226	841	-	NA	Tstart=1000;Tend=1241;ID=RND-1_FAMILY-198;shortTE=F
CM029547.1	RepeatMasker	Unknown	3556584	3556799	440	+	NA	Tstart=697;Tend=902;ID=RND-6_FAMILY-1478;shortTE=F
CM029547.1	RepeatMasker	Unknown	3558256	3560417	3767	+	NA	Tstart=32;Tend=2171;ID=RND-6_FAMILY-1842;shortTE=F
CM029547.1	RepeatMasker	Unknown	3562153	3562389	963	+	NA	Tstart=1627;Tend=1836;ID=RND-5_FAMILY-2079;shortTE=F
CM029547.1	RepeatMasker	Unknown	3562206	3562394	988	-	NA	Tstart=916;Tend=1102;ID=RND-6_FAMILY-656;shortTE=F
CM029547.1	RepeatMasker	Unknown	3562771	3563012	867	+	NA	Tstart=817;Tend=996;ID=RND-4_FAMILY-12;shortTE=F
CM029547.1	RepeatMasker	Unknown	3563232	3563360	696	+	NA	Tstart=2349;Tend=2478;ID=RND-1_FAMILY-56;shortTE=F
CM029547.1	RepeatMasker	Unknown	3564108	3565122	7274	-	NA	Tstart=934;Tend=1891;ID=RND-5_FAMILY-2820;shortTE=F
CM029547.1	RepeatMasker	Unknown	3565889	3566314	3475	+	NA	Tstart=933;Tend=1358;ID=RND-6_FAMILY-7320;shortTE=F
CM029547.1	RepeatMasker	Unknown	3566346	3566448	485	-	NA	Tstart=1653;Tend=1760;ID=RND-1_FAMILY-244;shortTE=F
CM029547.1	RepeatMasker	Unknown	3566878	3566986	690	-	NA	Tstart=786;Tend=896;ID=RND-6_FAMILY-4920;shortTE=F
CM029547.1	RepeatMasker	SINE/tRNA-V	3568398	3568544	696	+	NA	Tstart=1926;Tend=2072;ID=RND-6_FAMILY-1618;shortTE=F
CM029547.1	RepeatMasker	Unknown	3572091	3572231	433	+	NA	Tstart=1844;Tend=1986;ID=RND-6_FAMILY-3929;shortTE=F
CM029547.1	RepeatMasker	LINE/L2	3572719	3572893	1184	+	NA	Tstart=1201;Tend=1385;ID=RND-5_FAMILY-1369;shortTE=F
CM029547.1	RepeatMasker	LINE/L2	3574166	3574321	801	+	NA	Tstart=2233;Tend=2419;ID=RND-5_FAMILY-78;shortTE=F
CM029547.1	RepeatMasker	Unknown	3576146	3576666	3527	+	NA	Tstart=935;Tend=1443;ID=RND-5_FAMILY-2820;shortTE=F
CM029547.1	RepeatMasker	DNA/hAT-Tip100	3576697	3576843	706	-	NA	Tstart=1728;Tend=1886;ID=RND-6_FAMILY-1651;shortTE=F
CM029547.1	RepeatMasker	Unknown	3576849	3577040	519	+	NA	Tstart=875;Tend=1098;ID=RND-1_FAMILY-42;shortTE=F
CM029547.1	RepeatMasker	SINE	3578895	3579121	1435	-	NA	Tstart=1435;Tend=1663;ID=RND-6_FAMILY-1645;shortTE=F
CM029547.1	RepeatMasker	Unknown	3579159	3579297	864	-	NA	Tstart=901;Tend=1044;ID=RND-6_FAMILY-1439;shortTE=F
CM029547.1	RepeatMasker	DNA/hAT-Charlie	3579755	3579988	1494	+	NA	Tstart=938;Tend=1171;ID=RND-6_FAMILY-6777;shortTE=F
CM029547.1	RepeatMasker	Unknown	3579763	3580015	1164	-	NA	Tstart=1511;Tend=1755;ID=RND-6_FAMILY-1439;shortTE=F
CM029547.1	RepeatMasker	Unknown	3582936	3583149	1064	+	NA	Tstart=817;Tend=1035;ID=RND-4_FAMILY-12;shortTE=F
CM029547.1	RepeatMasker	Unknown	3583813	3584210	1150	+	NA	Tstart=243;Tend=680;ID=RND-6_FAMILY-2200;shortTE=F
CM029547.1	RepeatMasker	LTR/ERV1	3584026	3584212	1222	+	NA	Tstart=846;Tend=1063;ID=RND-6_FAMILY-1988;shortTE=F
CM029547.1	RepeatMasker	Unknown	3585110	3585555	1538	+	NA	Tstart=1315;Tend=1847;ID=RND-1_FAMILY-35;shortTE=F
CM029547.1	RepeatMasker	Unknown	3585536	3585659	740	+	NA	Tstart=2817;Tend=2918;ID=RND-6_FAMILY-4261;shortTE=F
CM029547.1	RepeatMasker	Unknown	3585562	3585680	578	-	NA	Tstart=3993;Tend=4103;ID=RND-1_FAMILY-427;shortTE=F
CM029547.1	RepeatMasker	DNA/hAT-Charlie	3586562	3586763	1226	+	NA	Tstart=953;Tend=1164;ID=RND-6_FAMILY-6777;shortTE=F
CM029547.1	RepeatMasker	Unknown	3587053	3587292	1140	+	NA	Tstart=1407;Tend=1648;ID=RND-5_FAMILY-4284;shortTE=F
CM029547.1	RepeatMasker	SINE	3587079	3587294	1407	-	NA	Tstart=836;Tend=1052;ID=RND-6_FAMILY-1645;shortTE=F
CM029547.1	RepeatMasker	Unknown	3588096	3588308	1263	+	NA	Tstart=922;Tend=1137;ID=RND-6_FAMILY-5246;shortTE=F
CM029547.1	RepeatMasker	RC/Helitron	3588892	3589683	6260	-	NA	Tstart=1358;Tend=2186;ID=RND-4_FAMILY-19;shortTE=F
CM029547.1	RepeatMasker	Unknown	3589908	3590236	1918	+	NA	Tstart=896;Tend=1218;ID=RND-6_FAMILY-4614;shortTE=F
CM029547.1	RepeatMasker	Unknown	3591519	3591783	1474	+	NA	Tstart=1629;Tend=1876;ID=RND-4_FAMILY-875;shortTE=F
CM029547.1	RepeatMasker	DNA/hAT-Charlie	3593030	3593249	1337	-	NA	Tstart=956;Tend=1171;ID=RND-6_FAMILY-6777;shortTE=F
CM029547.1	RepeatMasker	Unknown	3593451	3593714	843	-	NA	Tstart=3242;Tend=3492;ID=RND-6_FAMILY-2528;shortTE=F
CM029547.1	RepeatMasker	Unknown	3593489	3593717	1332	+	NA	Tstart=925;Tend=1147;ID=RND-6_FAMILY-5246;shortTE=F
CM029547.1	RepeatMasker	LINE/Penelope	3593797	3594258	2302	-	NA	Tstart=787;Tend=1256;ID=RND-6_FAMILY-5891;shortTE=F
CM029547.1	RepeatMasker	LTR/ERV1	3595555	3595771	1633	-	NA	Tstart=1089;Tend=1305;ID=RND-6_FAMILY-1988;shortTE=F
CM029547.1	RepeatMasker	Unknown	3596548	3596693	847	+	NA	Tstart=823;Tend=976;ID=RND-1_FAMILY-35;shortTE=F
CM029547.1	RepeatMasker	LTR/Pao	3596582	3597326	5787	-	NA	Tstart=907;Tend=1665;ID=RND-4_FAMILY-53;shortTE=F
CM029547.1	RepeatMasker	DNA/hAT-Charlie	3600855	3601060	1446	-	NA	Tstart=961;Tend=1166;ID=RND-6_FAMILY-6777;shortTE=F
CM029547.1	RepeatMasker	DNA/Kolobok	3601461	3601935	3708	-	NA	Tstart=924;Tend=1426;ID=RND-1_FAMILY-437;shortTE=F
CM029547.1	RepeatMasker	Unknown	3602065	3602189	576	-	NA	Tstart=822;Tend=946;ID=RND-4_FAMILY-875;shortTE=F
CM029547.1	RepeatMasker	Unknown	3602829	3602978	414	+	NA	Tstart=968;Tend=1110;ID=RND-6_FAMILY-35;shortTE=F
CM029547.1	RepeatMasker	Unknown	3604100	3604332	593	-	NA	Tstart=802;Tend=1066;ID=RND-5_FAMILY-4284;shortTE=F
CM029547.1	RepeatMasker	DNA/hAT-Charlie	3604424	3604646	1639	-	NA	Tstart=953;Tend=1175;ID=RND-6_FAMILY-6777;shortTE=F
CM029547.1	RepeatMasker	DNA/CMC-EnSpm	3604429	3604680	1226	+	NA	Tstart=4207;Tend=4456;ID=RND-6_FAMILY-9514;shortTE=F
CM029547.1	RepeatMasker	Unknown	3605031	3605309	1738	+	NA	Tstart=968;Tend=1248;ID=RND-1_FAMILY-192;shortTE=F
CM029547.1	RepeatMasker	Unknown	3606320	3606480	656	-	NA	Tstart=909;Tend=1054;ID=RND-1_FAMILY-801;shortTE=F
CM029547.1	RepeatMasker	DNA/Academ-1	3606358	3606496	547	+	NA	Tstart=1648;Tend=1779;ID=RND-6_FAMILY-2507;shortTE=F
CM029547.1	RepeatMasker	SINE	3607029	3607276	1385	-	NA	Tstart=1444;Tend=1690;ID=RND-6_FAMILY-1645;shortTE=F
CM029547.1	RepeatMasker	DNA/hAT-Charlie	3607055	3607275	1509	+	NA	Tstart=954;Tend=1174;ID=RND-6_FAMILY-6777;shortTE=F
CM029547.1	RepeatMasker	Unknown	3607797	3608590	5915	-	NA	Tstart=904;Tend=1719;ID=RND-6_FAMILY-535;shortTE=F
CM029547.1	RepeatMasker	Unknown	3609507	3609952	3297	+	NA	Tstart=2614;Tend=3075;ID=RND-1_FAMILY-42;shortTE=F
CM029547.1	RepeatMasker	Unknown	3612034	3612267	1542	+	NA	Tstart=874;Tend=1130;ID=RND-6_FAMILY-1939;shortTE=F
CM029547.1	RepeatMasker	LINE/Penelope	3612283	3612465	990	-	NA	Tstart=832;Tend=1018;ID=RND-6_FAMILY-5891;shortTE=F
CM029547.1	RepeatMasker	DNA/TcMar-Tigger	3612738	3612993	929	+	NA	Tstart=627;Tend=875;ID=RND-6_FAMILY-1492;shortTE=F
CM029547.1	RepeatMasker	Unknown	3613056	3613616	1474	-	NA	Tstart=925;Tend=1512;ID=RND-6_FAMILY-5246;shortTE=F
CM029547.1	RepeatMasker	Unknown	3613402	3613645	1310	+	NA	Tstart=1267;Tend=1508;ID=RND-4_FAMILY-12;shortTE=F
CM029547.1	RepeatMasker	LINE/L2	3614274	3614455	587	+	NA	Tstart=4541;Tend=4723;ID=RND-5_FAMILY-587;shortTE=F
CM029547.1	RepeatMasker	LTR/ERV1	3614911	3615130	1514	-	NA	Tstart=842;Tend=1062;ID=RND-6_FAMILY-1988;shortTE=F
CM029547.1	RepeatMasker	Unknown	3615340	3615480	525	-	NA	Tstart=2348;Tend=2477;ID=RND-1_FAMILY-56;shortTE=F
CM029547.1	RepeatMasker	Unknown	3615487	3615676	677	+	NA	Tstart=492;Tend=672;ID=RND-6_FAMILY-7922;shortTE=F
CM029547.1	RepeatMasker	Unknown	3615668	3615777	862	-	NA	Tstart=960;Tend=1068;ID=RND-6_FAMILY-35;shortTE=F
CM029547.1	RepeatMasker	Unknown	3616034	3616212	1159	-	NA	Tstart=2247;Tend=2424;ID=RND-6_FAMILY-1277;shortTE=F
CM029547.1	RepeatMasker	Unknown	3617234	3617594	712	-	NA	Tstart=746;Tend=982;ID=RND-6_FAMILY-2653;shortTE=F;TEgroup=ctg_2|RND-6_FAMILY-2653|1
CM029547.1	RepeatMasker	LTR/ERV1	3620026	3620481	2652	-	NA	Tstart=846;Tend=1309;ID=RND-6_FAMILY-1988;shortTE=F
CM029547.1	RepeatMasker	DNA	3620268	3620509	1463	-	NA	Tstart=727;Tend=970;ID=RND-6_FAMILY-1340;shortTE=F
CM029547.1	RepeatMasker	Unknown	3621414	3622381	7433	-	NA	Tstart=936;Tend=1905;ID=RND-5_FAMILY-2820;shortTE=F
CM029547.1	RepeatMasker	Unknown	3623640	3623756	759	+	NA	Tstart=2821;Tend=2911;ID=RND-6_FAMILY-4261;shortTE=F
CM029547.1	RepeatMasker	Unknown	3623656	3623769	461	-	NA	Tstart=1162;Tend=1273;ID=RND-5_FAMILY-2829;shortTE=F
CM029547.1	RepeatMasker	Unknown	3626156	3626315	1321	+	NA	Tstart=961;Tend=1119;ID=RND-1_FAMILY-273;shortTE=F
CM029547.1	RepeatMasker	Unknown	3629993	3630195	928	-	NA	Tstart=987;Tend=1193;ID=RND-1_FAMILY-124;shortTE=F
CM029547.1	RepeatMasker	Unknown	3630620	3630833	1565	-	NA	Tstart=955;Tend=1170;ID=RND-1_FAMILY-232;shortTE=F
CM029547.1	RepeatMasker	LTR/ERV1	3631093	3631308	1699	-	NA	Tstart=1088;Tend=1303;ID=RND-6_FAMILY-1988;shortTE=F
CM029547.1	RepeatMasker	LINE/L2	3631722	3631830	535	-	NA	Tstart=2989;Tend=3093;ID=RND-6_FAMILY-11132;shortTE=F
CM029547.1	RepeatMasker	RC/Helitron	3632263	3632363	5046	+	NA	Tstart=826;Tend=1701;ID=RND-5_FAMILY-1089;shortTE=F
CM029547.1	RepeatMasker	RC/Helitron	3632364	3633179	5943	-	NA	Tstart=1406;Tend=2194;ID=RND-4_FAMILY-19;shortTE=F
CM029547.1	RepeatMasker	DNA/hAT-Charlie	3633754	3633958	1209	-	NA	Tstart=953;Tend=1169;ID=RND-6_FAMILY-6777;shortTE=F
CM029547.1	RepeatMasker	RC/Helitron	3634186	3634987	5917	+	NA	Tstart=1358;Tend=2196;ID=RND-4_FAMILY-19;shortTE=F
CM029547.1	RepeatMasker	SINE	3636492	3636703	1440	+	NA	Tstart=834;Tend=1053;ID=RND-6_FAMILY-1645;shortTE=F
CM029547.1	RepeatMasker	DNA/hAT-Charlie	3636495	3636730	1355	-	NA	Tstart=933;Tend=1173;ID=RND-6_FAMILY-6777;shortTE=F
CM029547.1	RepeatMasker	LTR/ERV1	3638245	3638463	1641	-	NA	Tstart=1089;Tend=1306;ID=RND-6_FAMILY-1988;shortTE=F
CM029547.1	RepeatMasker	DNA	3638811	3639062	1329	-	NA	Tstart=749;Tend=1000;ID=RND-6_FAMILY-1340;shortTE=F
CM029547.1	RepeatMasker	LTR/ERV1	3638838	3639060	1547	+	NA	Tstart=844;Tend=1067;ID=RND-6_FAMILY-1988;shortTE=F
CM029547.1	RepeatMasker	Unknown	3639414	3639523	717	-	NA	Tstart=2822;Tend=2911;ID=RND-6_FAMILY-4261;shortTE=F
CM029547.1	RepeatMasker	Unknown	3640076	3640586	3835	-	NA	Tstart=1018;Tend=1511;ID=RND-6_FAMILY-2174;shortTE=F
CM029547.1	RepeatMasker	Unknown	3640656	3640890	628	+	NA	Tstart=2002;Tend=2243;ID=RND-5_FAMILY-2443;shortTE=F
CM029547.1	RepeatMasker	Unknown	3640899	3641037	471	-	NA	Tstart=2141;Tend=2278;ID=RND-6_FAMILY-7922;shortTE=F
CM029547.1	RepeatMasker	Unknown	3641786	3642189	856	+	NA	Tstart=1219;Tend=1634;ID=RND-6_FAMILY-66;shortTE=F
CM029547.1	RepeatMasker	Unknown	3642398	3642700	2374	-	NA	Tstart=745;Tend=1037;ID=RND-4_FAMILY-349;shortTE=F
CM029547.1	RepeatMasker	Unknown	3642932	3643148	1676	+	NA	Tstart=1658;Tend=1874;ID=RND-4_FAMILY-875;shortTE=F
CM029547.1	RepeatMasker	LINE/RTE-RTE	3644054	3644384	1029	-	NA	Tstart=1242;Tend=1526;ID=RND-6_FAMILY-2555;shortTE=F
CM029547.1	RepeatMasker	Unknown	3645366	3646358	4816	-	NA	Tstart=847;Tend=1847;ID=RND-1_FAMILY-35;shortTE=F
CM029547.1	RepeatMasker	RC/Helitron	3646419	3646558	492	+	NA	Tstart=848;Tend=989;ID=RND-4_FAMILY-36;shortTE=F
CM029547.1	RepeatMasker	Unknown	3646905	3647245	2473	+	NA	Tstart=958;Tend=1278;ID=RND-6_FAMILY-43;shortTE=F
CM029547.1	RepeatMasker	Unknown	3647378	3647963	4291	-	NA	Tstart=939;Tend=1525;ID=RND-1_FAMILY-421;shortTE=F
CM029547.1	RepeatMasker	DNA/hAT-Charlie	3647975	3648225	1325	-	NA	Tstart=953;Tend=1175;ID=RND-6_FAMILY-6777;shortTE=F
CM029547.1	RepeatMasker	Unknown	3648251	3648439	480	+	NA	Tstart=2808;Tend=3012;ID=RND-5_FAMILY-3489;shortTE=F
CM029547.1	RepeatMasker	Unknown	3650803	3651060	1441	+	NA	Tstart=956;Tend=1185;ID=RND-1_FAMILY-232;shortTE=F
CM029547.1	RepeatMasker	Unknown	3652019	3652637	592	+	NA	Tstart=740;Tend=1213;ID=RND-1_FAMILY-25;shortTE=T;TEgroup=ctg_2|RND-1_FAMILY-25|1
CM029547.1	RepeatMasker	Unknown	3652108	3652262	1204	+	NA	Tstart=2825;Tend=2978;ID=RND-6_FAMILY-600;shortTE=F
CM029547.1	RepeatMasker	Unknown	3653270	3653443	992	-	NA	Tstart=493;Tend=664;ID=RND-6_FAMILY-7922;shortTE=F
CM029547.1	RepeatMasker	Unknown	3653705	3653841	714	-	NA	Tstart=1059;Tend=1192;ID=RND-6_FAMILY-49;shortTE=F
CM029547.1	RepeatMasker	Unknown	3654219	3654578	1602	+	NA	Tstart=2670;Tend=2989;ID=RND-6_FAMILY-772;shortTE=F
CM029547.1	RepeatMasker	Unknown	3654780	3654958	1254	+	NA	Tstart=2824;Tend=2977;ID=RND-6_FAMILY-600;shortTE=F
CM029547.1	RepeatMasker	Unknown	3654804	3655061	783	-	NA	Tstart=468;Tend=584;ID=RND-5_FAMILY-2829;shortTE=F
CM029547.1	RepeatMasker	Unknown	3655076	3655348	1162	-	NA	Tstart=633;Tend=919;ID=RND-6_FAMILY-4346;shortTE=F
CM029547.1	RepeatMasker	RC/Helitron	3655450	3656151	4493	-	NA	Tstart=907;Tend=1650;ID=RND-1_FAMILY-69;shortTE=F
CM029547.1	RepeatMasker	Unknown	3656815	3656938	731	+	NA	Tstart=915;Tend=1040;ID=RND-6_FAMILY-1439;shortTE=F
CM029547.1	RepeatMasker	Unknown	3657162	3657362	537	+	NA	Tstart=1303;Tend=1491;ID=RND-6_FAMILY-1180;shortTE=F
CM029547.1	RepeatMasker	Unknown	3658749	3658922	838	+	NA	Tstart=909;Tend=1085;ID=RND-6_FAMILY-62;shortTE=F
CM029547.1	RepeatMasker	Unknown	3659097	3659219	410	-	NA	Tstart=2823;Tend=2939;ID=RND-6_FAMILY-4261;shortTE=F
CM029547.1	RepeatMasker	LINE/RTE-X	3659131	3659231	532	-	NA	Tstart=2137;Tend=2238;ID=RND-5_FAMILY-1062;shortTE=F
CM029547.1	RepeatMasker	Unknown	3661536	3661665	689	-	NA	Tstart=1107;Tend=1235;ID=RND-1_FAMILY-149;shortTE=F
CM029547.1	RepeatMasker	Unknown	3662681	3662787	679	+	NA	Tstart=2108;Tend=2212;ID=RND-5_FAMILY-612;shortTE=F
CM029547.1	RepeatMasker	Unknown	3662696	3662800	688	-	NA	Tstart=2821;Tend=2912;ID=RND-6_FAMILY-4261;shortTE=F
CM029547.1	RepeatMasker	Unknown	3665214	3665459	1001	-	NA	Tstart=903;Tend=1143;ID=RND-5_FAMILY-866;shortTE=F
CM029547.1	RepeatMasker	DNA/hAT-Charlie	3665225	3665441	1446	-	NA	Tstart=953;Tend=1169;ID=RND-6_FAMILY-6777;shortTE=F
CM029547.1	RepeatMasker	Unknown	3666665	3666885	1503	+	NA	Tstart=1659;Tend=1879;ID=RND-4_FAMILY-875;shortTE=F
CM029547.1	RepeatMasker	DNA/hAT-Charlie	3668378	3668582	1406	-	NA	Tstart=958;Tend=1169;ID=RND-6_FAMILY-6777;shortTE=F
CM029547.1	RepeatMasker	DNA/hAT-Charlie	3669770	3669985	1610	+	NA	Tstart=957;Tend=1172;ID=RND-6_FAMILY-6777;shortTE=F
CM029547.1	RepeatMasker	Unknown	3670659	3670816	1194	-	NA	Tstart=2825;Tend=2981;ID=RND-6_FAMILY-600;shortTE=F
CM029547.1	RepeatMasker	LINE/L2	3670666	3670843	586	+	NA	Tstart=729;Tend=884;ID=RND-6_FAMILY-834;shortTE=F
CM029547.1	RepeatMasker	Unknown	3671468	3671715	1356	-	NA	Tstart=929;Tend=1139;ID=RND-6_FAMILY-5246;shortTE=F
CM029547.1	RepeatMasker	LINE/I-Jockey	3672840	3673094	1065	+	NA	Tstart=1247;Tend=1513;ID=RND-6_FAMILY-9435;shortTE=F
CM029547.1	RepeatMasker	DNA/hAT-Charlie	3672879	3673099	1642	-	NA	Tstart=953;Tend=1173;ID=RND-6_FAMILY-6777;shortTE=F
CM029547.1	RepeatMasker	Unknown	3672880	3673127	1362	-	NA	Tstart=1400;Tend=1645;ID=RND-1_FAMILY-527;shortTE=F
CM029547.1	RepeatMasker	DNA/hAT-Charlie	3676240	3676454	1504	-	NA	Tstart=957;Tend=1172;ID=RND-6_FAMILY-6777;shortTE=F
CM029547.1	RepeatMasker	LINE/I-Jockey	3676242	3676481	1104	-	NA	Tstart=1266;Tend=1513;ID=RND-6_FAMILY-9435;shortTE=F
CM029547.1	RepeatMasker	DNA/hAT-Charlie	3677863	3678082	1598	-	NA	Tstart=954;Tend=1173;ID=RND-6_FAMILY-6777;shortTE=F
CM029547.1	RepeatMasker	Unknown	3678910	3679158	952	-	NA	Tstart=783;Tend=1065;ID=RND-6_FAMILY-4920;shortTE=F
CM029547.1	RepeatMasker	Unknown	3679613	3679856	1188	+	NA	Tstart=815;Tend=1022;ID=RND-4_FAMILY-12;shortTE=F
CM029547.1	RepeatMasker	Unknown	3680151	3680259	637	+	NA	Tstart=2111;Tend=2213;ID=RND-5_FAMILY-612;shortTE=F
CM029547.1	RepeatMasker	Unknown	3680164	3680286	794	-	NA	Tstart=2821;Tend=2915;ID=RND-6_FAMILY-4261;shortTE=F
CM029547.1	RepeatMasker	Unknown	3680853	3681008	1329	+	NA	Tstart=959;Tend=1114;ID=RND-1_FAMILY-273;shortTE=F
CM029547.1	RepeatMasker	LTR/ERV1	3681980	3682225	1780	+	NA	Tstart=2099;Tend=2344;ID=RND-6_FAMILY-3171;shortTE=F
CM029547.1	RepeatMasker	DNA/hAT-Charlie	3685121	3685341	1534	-	NA	Tstart=954;Tend=1174;ID=RND-6_FAMILY-6777;shortTE=F
CM029547.1	RepeatMasker	LTR/Gypsy	3689348	3689515	657	-	NA	Tstart=2619;Tend=2835;ID=GYPSY-24_DEL-I;shortTE=F
CM029547.1	RepeatMasker	Unknown	3692572	3692809	951	+	NA	Tstart=2412;Tend=2668;ID=RND-4_FAMILY-104;shortTE=F
CM029547.1	RepeatMasker	DNA/hAT-Charlie	3692599	3692804	1329	-	NA	Tstart=958;Tend=1172;ID=RND-6_FAMILY-6777;shortTE=F
CM029547.1	RepeatMasker	DNA/hAT-Charlie	3693108	3693322	1519	+	NA	Tstart=956;Tend=1172;ID=RND-6_FAMILY-6777;shortTE=F
CM029547.1	RepeatMasker	Unknown	3698227	3698336	747	-	NA	Tstart=2821;Tend=2911;ID=RND-6_FAMILY-4261;shortTE=F
CM029547.1	RepeatMasker	LINE/RTE-RTE	3698752	3699002	826	-	NA	Tstart=1526;Tend=1765;ID=RND-6_FAMILY-2555;shortTE=F
CM029547.1	RepeatMasker	LTR/ERV1	3698784	3699275	2302	+	NA	Tstart=844;Tend=1303;ID=RND-6_FAMILY-1988;shortTE=F
CM029547.1	RepeatMasker	Unknown	3699061	3699302	819	+	NA	Tstart=1386;Tend=1628;ID=RND-5_FAMILY-1390;shortTE=F
CM029547.1	RepeatMasker	Unknown	3699874	3699981	541	-	NA	Tstart=1599;Tend=1690;ID=RND-6_FAMILY-1499;shortTE=T;TEgroup=ctg_2|RND-6_FAMILY-1499|2
CM029547.1	RepeatMasker	DNA/hAT-Charlie	3700212	3700430	1499	-	NA	Tstart=954;Tend=1170;ID=RND-6_FAMILY-6777;shortTE=F
CM029547.1	RepeatMasker	Unknown	3701288	3701442	1264	-	NA	Tstart=2824;Tend=2977;ID=RND-6_FAMILY-600;shortTE=F
CM029547.1	RepeatMasker	Unknown	3701837	3702130	1638	+	NA	Tstart=815;Tend=1558;ID=RND-4_FAMILY-12;shortTE=F;TEgroup=ctg_2|RND-4_FAMILY-12|4
CM029547.1	RepeatMasker	Unknown	3702864	3702967	580	-	NA	Tstart=911;Tend=1017;ID=RND-1_FAMILY-801;shortTE=F
CM029547.1	RepeatMasker	Unknown	3703133	3703613	4182	-	NA	Tstart=881;Tend=1361;ID=RND-1_FAMILY-204;shortTE=F
CM029547.1	RepeatMasker	Unknown	3703945	3704199	1312	+	NA	Tstart=1730;Tend=1983;ID=RND-1_FAMILY-204;shortTE=F
CM029547.1	RepeatMasker	DNA/hAT-Charlie	3703971	3704189	1611	+	NA	Tstart=956;Tend=1173;ID=RND-6_FAMILY-6777;shortTE=F
CM029547.1	RepeatMasker	Unknown	3704802	3705097	2402	-	NA	Tstart=780;Tend=1070;ID=RND-5_FAMILY-4284;shortTE=F
CM029547.1	RepeatMasker	Unknown	3705575	3705841	1505	+	NA	Tstart=907;Tend=1118;ID=RND-6_FAMILY-425;shortTE=F
CM029547.1	RepeatMasker	DNA/hAT-Charlie	3707211	3707409	1445	-	NA	Tstart=959;Tend=1161;ID=RND-6_FAMILY-6777;shortTE=F
CM029547.1	RepeatMasker	Unknown	3707217	3707449	1026	-	NA	Tstart=254;Tend=486;ID=RND-1_FAMILY-709;shortTE=F
CM029547.1	RepeatMasker	Unknown	3707883	3708036	517	-	NA	Tstart=2914;Tend=3019;ID=RND-5_FAMILY-3489;shortTE=F
CM029547.1	RepeatMasker	Unknown	3710565	3710707	736	-	NA	Tstart=1039;Tend=1182;ID=RND-6_FAMILY-41;shortTE=F
CM029547.1	RepeatMasker	Unknown	3710582	3710793	480	+	NA	Tstart=1236;Tend=1500;ID=RND-1_FAMILY-804;shortTE=F
CM029547.1	RepeatMasker	LINE/L2	3713014	3713306	2058	-	NA	Tstart=1347;Tend=1643;ID=RND-6_FAMILY-2895;shortTE=F
CM029547.1	RepeatMasker	Unknown	3713690	3713878	801	-	NA	Tstart=1002;Tend=1190;ID=RND-6_FAMILY-118;shortTE=F
CM029547.1	RepeatMasker	Unknown	3713695	3713924	622	+	NA	Tstart=982;Tend=1205;ID=RND-6_FAMILY-884;shortTE=F
CM029547.1	RepeatMasker	Unknown	3714358	3714592	1015	-	NA	Tstart=972;Tend=1223;ID=RND-6_FAMILY-1072;shortTE=F
CM029547.1	RepeatMasker	Unknown	3715235	3715359	417	-	NA	Tstart=2318;Tend=2429;ID=RND-5_FAMILY-3489;shortTE=F
CM029547.1	RepeatMasker	Unknown	3716855	3716969	672	-	NA	Tstart=894;Tend=1018;ID=RND-6_FAMILY-4706;shortTE=F
CM029547.1	RepeatMasker	Unknown	3717214	3717323	789	-	NA	Tstart=6485;Tend=6591;ID=RND-6_FAMILY-4001;shortTE=F
CM029547.1	RepeatMasker	Unknown	3717563	3717692	608	+	NA	Tstart=896;Tend=1023;ID=RND-1_FAMILY-301;shortTE=F
CM029547.1	RepeatMasker	Unknown	3718894	3719130	1795	-	NA	Tstart=904;Tend=1139;ID=RND-6_FAMILY-1098;shortTE=F
CM029547.1	RepeatMasker	Unknown	3719135	3719355	909	-	NA	Tstart=2209;Tend=2422;ID=RND-6_FAMILY-2528;shortTE=F
CM029547.1	RepeatMasker	Unknown	3719546	3719666	741	-	NA	Tstart=1037;Tend=1155;ID=RND-6_FAMILY-3366;shortTE=F
CM029547.1	RepeatMasker	Unknown	3719673	3719805	473	-	NA	Tstart=849;Tend=975;ID=RND-1_FAMILY-537;shortTE=F
CM029547.1	RepeatMasker	Unknown	3720993	3721207	1712	-	NA	Tstart=908;Tend=1122;ID=RND-6_FAMILY-425;shortTE=F
CM029547.1	RepeatMasker	Unknown	3721208	3721360	960	+	NA	Tstart=6390;Tend=6529;ID=RND-6_FAMILY-825;shortTE=F
CM029547.1	RepeatMasker	Unknown	3721361	3721576	1442	+	NA	Tstart=975;Tend=1188;ID=RND-5_FAMILY-481;shortTE=F
CM029547.1	RepeatMasker	DNA/hAT-Charlie	3722091	3722315	1303	+	NA	Tstart=953;Tend=1178;ID=RND-6_FAMILY-6777;shortTE=F
CM029547.1	RepeatMasker	Unknown	3722414	3722563	716	-	NA	Tstart=931;Tend=1087;ID=RND-1_FAMILY-137;shortTE=F
CM029547.1	RepeatMasker	Unknown	3723471	3724375	6340	+	NA	Tstart=768;Tend=1702;ID=RND-1_FAMILY-121;shortTE=F
CM029547.1	RepeatMasker	LINE/I-Jockey	3725321	3725502	698	-	NA	Tstart=1560;Tend=1736;ID=RND-5_FAMILY-1393;shortTE=F
CM029547.1	RepeatMasker	Unknown	3725513	3725711	1671	-	NA	Tstart=882;Tend=1080;ID=RND-1_FAMILY-386;shortTE=F
CM029547.1	RepeatMasker	Unknown	3726492	3726763	1631	+	NA	Tstart=907;Tend=1188;ID=RND-6_FAMILY-2727;shortTE=F
CM029547.1	RepeatMasker	Unknown	3726772	3726983	1398	-	NA	Tstart=817;Tend=1036;ID=RND-4_FAMILY-12;shortTE=F
CM029547.1	RepeatMasker	Unknown	3726786	3727014	1155	+	NA	Tstart=1467;Tend=1698;ID=RND-6_FAMILY-1499;shortTE=F
CM029547.1	RepeatMasker	Unknown	3727142	3727267	973	+	NA	Tstart=1002;Tend=1127;ID=RND-6_FAMILY-35;shortTE=F
CM029547.1	RepeatMasker	Unknown	3727268	3727409	505	+	NA	Tstart=611;Tend=762;ID=RND-1_FAMILY-179;shortTE=F
CM029547.1	RepeatMasker	Unknown	3727450	3727588	846	-	NA	Tstart=2357;Tend=2509;ID=RND-1_FAMILY-427;shortTE=F
CM029547.1	RepeatMasker	Unknown	3727851	3727981	554	+	NA	Tstart=936;Tend=1055;ID=RND-1_FAMILY-801;shortTE=F
CM029547.1	RepeatMasker	Unknown	3728600	3728870	1567	+	NA	Tstart=905;Tend=1128;ID=RND-6_FAMILY-425;shortTE=F
CM029547.1	RepeatMasker	Unknown	3729004	3729308	864	-	NA	Tstart=870;Tend=1411;ID=RND-6_FAMILY-1939;shortTE=F
CM029547.1	RepeatMasker	Unknown	3732045	3732571	1309	-	NA	Tstart=868;Tend=1242;ID=RND-4_FAMILY-875;shortTE=F;TEgroup=ctg_2|RND-4_FAMILY-875|6
CM029547.1	RepeatMasker	Unknown	3732270	3732443	1183	+	NA	Tstart=2825;Tend=2973;ID=RND-6_FAMILY-600;shortTE=F
CM029547.1	RepeatMasker	Unknown	3732795	3733067	1555	-	NA	Tstart=953;Tend=1165;ID=RND-5_FAMILY-1487;shortTE=F
CM029547.1	RepeatMasker	Unknown	3734787	3735000	1682	-	NA	Tstart=907;Tend=1121;ID=RND-6_FAMILY-425;shortTE=F
CM029547.1	RepeatMasker	DNA	3735673	3735893	1847	+	NA	Tstart=753;Tend=973;ID=RND-6_FAMILY-1340;shortTE=F
CM029547.1	RepeatMasker	Unknown	3736849	3737039	622	-	NA	Tstart=2374;Tend=2555;ID=RND-6_FAMILY-732;shortTE=F
CM029547.1	RepeatMasker	Unknown	3736908	3737040	1106	+	NA	Tstart=958;Tend=1089;ID=RND-6_FAMILY-5056;shortTE=F
CM029547.1	RepeatMasker	Unknown	3737475	3737938	2724	+	NA	Tstart=659;Tend=1103;ID=RND-6_FAMILY-107;shortTE=F
CM029547.1	RepeatMasker	Unknown	3738033	3738265	1920	+	NA	Tstart=1004;Tend=1239;ID=RND-1_FAMILY-375;shortTE=F
CM029547.1	RepeatMasker	Unknown	3739712	3739952	1648	+	NA	Tstart=1008;Tend=1245;ID=RND-1_FAMILY-375;shortTE=F
CM029547.1	RepeatMasker	DNA/TcMar-Tc1	3743988	3744095	481	+	NA	Tstart=1307;Tend=1423;ID=RND-4_FAMILY-109;shortTE=F
CM029547.1	RepeatMasker	DNA/hAT-Charlie	3744248	3744493	1501	+	NA	Tstart=923;Tend=1172;ID=RND-6_FAMILY-6777;shortTE=F
CM029547.1	RepeatMasker	Unknown	3744287	3744543	556	-	NA	Tstart=195;Tend=435;ID=RND-1_FAMILY-849;shortTE=F
CM029547.1	RepeatMasker	Unknown	3744550	3744751	545	+	NA	Tstart=972;Tend=1753;ID=RND-5_FAMILY-1305;shortTE=T;TEgroup=ctg_2|RND-5_FAMILY-1305|3
CM029547.1	RepeatMasker	LTR/ERV1	3744859	3745203	1860	+	NA	Tstart=960;Tend=1309;ID=RND-6_FAMILY-1988;shortTE=F
CM029547.1	RepeatMasker	Unknown	3744984	3745245	1428	+	NA	Tstart=1655;Tend=1920;ID=RND-4_FAMILY-875;shortTE=F
CM029547.1	RepeatMasker	Unknown	3745728	3746660	6961	+	NA	Tstart=931;Tend=1886;ID=RND-6_FAMILY-1216;shortTE=F
CM029547.1	RepeatMasker	Unknown	3747650	3747867	436	+	NA	Tstart=4862;Tend=5066;ID=RND-5_FAMILY-1083;shortTE=F
CM029547.1	RepeatMasker	Unknown	3748659	3748879	492	+	NA	Tstart=1551;Tend=1668;ID=RND-1_FAMILY-323;shortTE=T;TEgroup=ctg_2|RND-1_FAMILY-323|1
CM029547.1	RepeatMasker	Unknown	3749629	3749886	924	+	NA	Tstart=2502;Tend=2739;ID=RND-1_FAMILY-512;shortTE=F
CM029547.1	RepeatMasker	SINE	3749664	3749888	1328	-	NA	Tstart=835;Tend=1054;ID=RND-6_FAMILY-1645;shortTE=F
CM029547.1	RepeatMasker	DNA/hAT-Charlie	3750730	3750974	1341	+	NA	Tstart=926;Tend=1171;ID=RND-6_FAMILY-6777;shortTE=F
CM029547.1	RepeatMasker	LTR/ERV1	3750760	3751005	1280	+	NA	Tstart=846;Tend=1095;ID=RND-6_FAMILY-1988;shortTE=F
CM029547.1	RepeatMasker	Unknown	3751608	3751841	1292	-	NA	Tstart=1868;Tend=2113;ID=RND-5_FAMILY-916;shortTE=F
CM029547.1	RepeatMasker	Unknown	3753927	3754027	719	+	NA	Tstart=809;Tend=909;ID=RND-1_FAMILY-537;shortTE=F
CM029547.1	RepeatMasker	Unknown	3754048	3754256	587	-	NA	Tstart=2293;Tend=2476;ID=RND-1_FAMILY-56;shortTE=F
CM029547.1	RepeatMasker	Unknown	3754052	3754257	740	+	NA	Tstart=909;Tend=1129;ID=RND-1_FAMILY-801;shortTE=F
CM029547.1	RepeatMasker	Unknown	3756076	3756209	1003	-	NA	Tstart=917;Tend=1050;ID=RND-6_FAMILY-656;shortTE=F
CM029547.1	RepeatMasker	Unknown	3756940	3757077	687	+	NA	Tstart=2814;Tend=2936;ID=RND-6_FAMILY-4261;shortTE=F;TEgroup=ctg_2|RND-6_FAMILY-4261|14
CM029547.1	RepeatMasker	Unknown	3758166	3758338	1250	-	NA	Tstart=2825;Tend=2973;ID=RND-6_FAMILY-600;shortTE=F
CM029547.1	RepeatMasker	Unknown	3758662	3758818	528	-	NA	Tstart=1534;Tend=1688;ID=RND-5_FAMILY-2871;shortTE=F
CM029547.1	RepeatMasker	Unknown	3758812	3759061	1694	+	NA	Tstart=905;Tend=1125;ID=RND-6_FAMILY-425;shortTE=F
CM029547.1	RepeatMasker	Unknown	3759258	3759514	916	-	NA	Tstart=1291;Tend=1522;ID=RND-6_FAMILY-5676;shortTE=F
CM029547.1	RepeatMasker	SINE	3759310	3759536	1541	+	NA	Tstart=840;Tend=1066;ID=RND-6_FAMILY-1645;shortTE=F
CM029547.1	RepeatMasker	LINE/L2	3760135	3760446	2068	+	NA	Tstart=1610;Tend=1899;ID=RND-5_FAMILY-2725;shortTE=F
CM029547.1	RepeatMasker	DNA/TcMar-Tc1	3760775	3760920	835	-	NA	Tstart=1154;Tend=1311;ID=RND-6_FAMILY-12238;shortTE=F
CM029547.1	RepeatMasker	RC/Helitron	3762207	3763016	6392	-	NA	Tstart=1361;Tend=2186;ID=RND-4_FAMILY-19;shortTE=F
CM029547.1	RepeatMasker	DNA/Kolobok-E	3763388	3763489	489	-	NA	Tstart=916;Tend=1015;ID=RND-6_FAMILY-610;shortTE=F
CM029547.1	RepeatMasker	Unknown	3763771	3764023	1446	+	NA	Tstart=957;Tend=1217;ID=RND-6_FAMILY-2344;shortTE=F
CM029547.1	RepeatMasker	Unknown	3765314	3765437	925	-	NA	Tstart=927;Tend=1047;ID=RND-1_FAMILY-363;shortTE=F
CM029547.1	RepeatMasker	Unknown	3767212	3767920	5774	-	NA	Tstart=611;Tend=1315;ID=RND-1_FAMILY-647;shortTE=F
CM029547.1	RepeatMasker	Unknown	3768409	3768733	1063	-	NA	Tstart=925;Tend=1235;ID=RND-6_FAMILY-2033;shortTE=F
CM029547.1	RepeatMasker	Unknown	3768812	3769177	818	+	NA	Tstart=958;Tend=1155;ID=RND-6_FAMILY-35;shortTE=F
CM029547.1	RepeatMasker	LINE/I-Jockey	3769978	3770111	823	-	NA	Tstart=2933;Tend=3065;ID=RND-5_FAMILY-1393;shortTE=F
CM029547.1	RepeatMasker	LTR/ERV1	3770103	3770376	847	-	NA	Tstart=1543;Tend=1797;ID=RND-6_FAMILY-1988;shortTE=F
CM029547.1	RepeatMasker	Unknown	3770143	3770375	981	-	NA	Tstart=815;Tend=1028;ID=RND-4_FAMILY-12;shortTE=F
CM029547.1	RepeatMasker	LINE/I-Jockey	3770528	3770630	1157	-	NA	Tstart=1553;Tend=1860;ID=RND-5_FAMILY-1393;shortTE=F
CM029547.1	RepeatMasker	Unknown	3770631	3770859	1406	-	NA	Tstart=878;Tend=1084;ID=RND-6_FAMILY-1939;shortTE=F
CM029547.1	RepeatMasker	Unknown	3771803	3772148	1276	-	NA	Tstart=915;Tend=1223;ID=RND-6_FAMILY-4614;shortTE=F
CM029547.1	RepeatMasker	Unknown	3772149	3772296	787	-	NA	Tstart=1648;Tend=1794;ID=RND-6_FAMILY-2556;shortTE=F
CM029547.1	RepeatMasker	LINE/L2	3773439	3773708	2236	+	NA	Tstart=1590;Tend=1858;ID=RND-6_FAMILY-3;shortTE=F
CM029547.1	RepeatMasker	Unknown	3773710	3773827	524	+	NA	Tstart=876;Tend=1002;ID=RND-6_FAMILY-3247;shortTE=F
CM029547.1	RepeatMasker	Unknown	3775335	3775490	459	-	NA	Tstart=863;Tend=1034;ID=RND-3_FAMILY-190;shortTE=F
CM029547.1	RepeatMasker	Unknown	3777798	3777990	674	+	NA	Tstart=1000;Tend=1203;ID=RND-6_FAMILY-2727;shortTE=F
CM029547.1	RepeatMasker	SINE	3778953	3779170	1463	-	NA	Tstart=837;Tend=1054;ID=RND-6_FAMILY-1645;shortTE=F
CM029547.1	RepeatMasker	Unknown	3780520	3781273	5316	-	NA	Tstart=905;Tend=1741;ID=RND-6_FAMILY-535;shortTE=F
CM029547.1	RepeatMasker	Unknown	3781990	3782230	1424	+	NA	Tstart=898;Tend=1141;ID=RND-6_FAMILY-5246;shortTE=F
CM029547.1	RepeatMasker	Unknown	3782457	3782706	818	-	NA	Tstart=1712;Tend=1963;ID=RND-6_FAMILY-629;shortTE=F
CM029547.1	RepeatMasker	LTR/ERV1	3782489	3782981	2637	+	NA	Tstart=848;Tend=1306;ID=RND-6_FAMILY-1988;shortTE=F
CM029547.1	RepeatMasker	Unknown	3782765	3783018	1124	+	NA	Tstart=2135;Tend=2392;ID=RND-1_FAMILY-446;shortTE=F
CM029547.1	RepeatMasker	Unknown	3782779	3783048	918	-	NA	Tstart=958;Tend=1241;ID=RND-6_FAMILY-1561;shortTE=F
CM029547.1	RepeatMasker	LINE/L2	3783056	3784300	10368	-	NA	Tstart=824;Tend=2075;ID=RND-1_FAMILY-765;shortTE=F
CM029547.1	RepeatMasker	Unknown	3784316	3784652	1714	+	NA	Tstart=699;Tend=1030;ID=RND-4_FAMILY-349;shortTE=F
CM029547.1	RepeatMasker	Unknown	3784963	3785610	469	-	NA	Tstart=1339;Tend=1812;ID=RND-5_FAMILY-1838;shortTE=F;TEgroup=ctg_2|RND-5_FAMILY-1838|7
CM029547.1	RepeatMasker	Unknown	3785687	3786311	3810	-	NA	Tstart=1223;Tend=1799;ID=RND-5_FAMILY-268;shortTE=F
CM029547.1	RepeatMasker	Unknown	3786726	3786999	1846	-	NA	Tstart=940;Tend=1225;ID=RND-5_FAMILY-268;shortTE=F
CM029547.1	RepeatMasker	Unknown	3787008	3787446	1984	+	NA	Tstart=833;Tend=1242;ID=RND-4_FAMILY-875;shortTE=F
CM029547.1	RepeatMasker	Unknown	3787801	3787907	779	-	NA	Tstart=916;Tend=1024;ID=RND-6_FAMILY-1326;shortTE=F
CM029547.1	RepeatMasker	SINE	3789111	3789319	1405	+	NA	Tstart=846;Tend=1054;ID=RND-6_FAMILY-1645;shortTE=F
CM029547.1	RepeatMasker	Unknown	3789631	3789751	610	-	NA	Tstart=946;Tend=1061;ID=RND-6_FAMILY-1885;shortTE=F
CM029547.1	RepeatMasker	Unknown	3790057	3790225	1132	-	NA	Tstart=1028;Tend=1199;ID=RND-5_FAMILY-433;shortTE=F
CM029547.1	RepeatMasker	LTR/Pao	3790810	3791064	802	-	NA	Tstart=198;Tend=451;ID=RND-4_FAMILY-53;shortTE=F
CM029547.1	RepeatMasker	LINE/L2	3791308	3791549	1120	-	NA	Tstart=4775;Tend=5014;ID=RND-5_FAMILY-714;shortTE=F
CM029547.1	RepeatMasker	LINE/L2	3791552	3791843	2246	-	NA	Tstart=800;Tend=1090;ID=RND-6_FAMILY-5092;shortTE=F
CM029547.1	RepeatMasker	Unknown	3792012	3792436	698	+	NA	Tstart=703;Tend=1151;ID=RND-6_FAMILY-1374;shortTE=F
CM029547.1	RepeatMasker	SINE	3792893	3793102	1313	-	NA	Tstart=840;Tend=1049;ID=RND-6_FAMILY-1645;shortTE=F
CM029547.1	RepeatMasker	Unknown	3792897	3793217	788	-	NA	Tstart=603;Tend=920;ID=RND-6_FAMILY-1561;shortTE=F
CM029547.1	RepeatMasker	Unknown	3793433	3793766	1682	+	NA	Tstart=696;Tend=1036;ID=RND-4_FAMILY-349;shortTE=F
CM029547.1	RepeatMasker	RC/Helitron	3793871	3794670	5512	+	NA	Tstart=1362;Tend=2186;ID=RND-4_FAMILY-19;shortTE=F
CM029547.1	RepeatMasker	DNA/TcMar-Tc1	3795518	3795651	553	+	NA	Tstart=1;Tend=134;ID=MARINER-42_LMI;shortTE=F
CM029547.1	RepeatMasker	Unknown	3795767	3795921	1079	-	NA	Tstart=3700;Tend=3854;ID=RND-1_FAMILY-512;shortTE=F
CM029547.1	RepeatMasker	Unknown	3797370	3797583	1268	-	NA	Tstart=925;Tend=1142;ID=RND-6_FAMILY-5246;shortTE=F
CM029547.1	RepeatMasker	Unknown	3799665	3800181	1192	-	NA	Tstart=822;Tend=1157;ID=RND-4_FAMILY-875;shortTE=F;TEgroup=ctg_2|RND-4_FAMILY-875|7
CM029547.1	RepeatMasker	Unknown	3801243	3801353	473	-	NA	Tstart=2651;Tend=2757;ID=RND-6_FAMILY-3090;shortTE=F
CM029547.1	RepeatMasker	LINE/Penelope	3801422	3801584	603	-	NA	Tstart=887;Tend=1056;ID=RND-6_FAMILY-5891;shortTE=F
CM029547.1	RepeatMasker	Unknown	3801652	3802109	2045	-	NA	Tstart=861;Tend=1231;ID=RND-6_FAMILY-1297;shortTE=F
CM029547.1	RepeatMasker	Unknown	3802740	3803604	6434	-	NA	Tstart=970;Tend=1809;ID=RND-6_FAMILY-5227;shortTE=F
CM029547.1	RepeatMasker	Unknown	3804543	3805025	426	-	NA	Tstart=881;Tend=1752;ID=RND-6_FAMILY-1939;shortTE=T;TEgroup=ctg_2|RND-6_FAMILY-1939|2
CM029547.1	RepeatMasker	SINE	3804750	3804973	1415	+	NA	Tstart=833;Tend=1055;ID=RND-6_FAMILY-1645;shortTE=F
CM029547.1	RepeatMasker	Unknown	3805030	3805219	544	+	NA	Tstart=906;Tend=1076;ID=RND-6_FAMILY-5;shortTE=F;TEgroup=ctg_2|RND-6_FAMILY-5|2
CM029547.1	RepeatMasker	LINE/I-Jockey	3805466	3805702	1112	-	NA	Tstart=1293;Tend=1540;ID=RND-6_FAMILY-9435;shortTE=F
CM029547.1	RepeatMasker	SINE	3805494	3805702	1316	-	NA	Tstart=844;Tend=1052;ID=RND-6_FAMILY-1645;shortTE=F
CM029547.1	RepeatMasker	Unknown	3807478	3807761	1953	-	NA	Tstart=988;Tend=1270;ID=RND-1_FAMILY-621;shortTE=F
CM029547.1	RepeatMasker	Unknown	3807846	3807996	660	-	NA	Tstart=1789;Tend=1947;ID=RND-5_FAMILY-1633;shortTE=F
CM029547.1	RepeatMasker	Unknown	3808165	3808333	769	+	NA	Tstart=820;Tend=1014;ID=RND-4_FAMILY-875;shortTE=F
CM029547.1	RepeatMasker	Unknown	3809182	3809425	1008	+	NA	Tstart=758;Tend=1005;ID=RND-1_FAMILY-585;shortTE=F
CM029547.1	RepeatMasker	SINE	3809212	3809452	1309	+	NA	Tstart=1450;Tend=1690;ID=RND-6_FAMILY-1645;shortTE=F
CM029547.1	RepeatMasker	Unknown	3811137	3811258	502	-	NA	Tstart=2854;Tend=3002;ID=RND-5_FAMILY-3489;shortTE=F
CM029547.1	RepeatMasker	DNA/hAT-Charlie	3812678	3812886	1435	+	NA	Tstart=965;Tend=1172;ID=RND-6_FAMILY-6777;shortTE=F
CM029547.1	RepeatMasker	Unknown	3812683	3812917	1009	-	NA	Tstart=103;Tend=327;ID=RND-6_FAMILY-2200;shortTE=F
CM029547.1	RepeatMasker	Unknown	3813216	3813327	541	-	NA	Tstart=900;Tend=1002;ID=RND-6_FAMILY-4614;shortTE=F
CM029547.1	RepeatMasker	Unknown	3813433	3814008	2487	-	NA	Tstart=1352;Tend=1882;ID=RND-6_FAMILY-1216;shortTE=F
CM029547.1	RepeatMasker	Unknown	3814108	3814215	449	+	NA	Tstart=2816;Tend=2923;ID=RND-6_FAMILY-4261;shortTE=F
CM029547.1	RepeatMasker	LINE/L2	3814828	3815140	2520	+	NA	Tstart=5428;Tend=5741;ID=RND-5_FAMILY-10;shortTE=F
CM029547.1	RepeatMasker	Unknown	3815141	3815423	2430	-	NA	Tstart=753;Tend=1035;ID=RND-4_FAMILY-349;shortTE=F
CM029547.1	RepeatMasker	LINE/L2	3815551	3815747	717	+	NA	Tstart=4815;Tend=5005;ID=RND-5_FAMILY-714;shortTE=F
CM029547.1	RepeatMasker	Unknown	3817126	3817345	1477	-	NA	Tstart=920;Tend=1140;ID=RND-6_FAMILY-5246;shortTE=F
CM029547.1	RepeatMasker	Unknown	3817551	3817674	414	+	NA	Tstart=751;Tend=877;ID=RND-5_FAMILY-866;shortTE=F
CM029547.1	RepeatMasker	Unknown	3817898	3818528	1598	+	NA	Tstart=1346;Tend=1812;ID=RND-5_FAMILY-1838;shortTE=F;TEgroup=ctg_2|RND-5_FAMILY-1838|8
CM029547.1	RepeatMasker	Unknown	3818566	3818787	495	-	NA	Tstart=1992;Tend=2243;ID=RND-5_FAMILY-2163;shortTE=F
CM029547.1	RepeatMasker	Unknown	3818827	3819046	1758	-	NA	Tstart=1009;Tend=1228;ID=RND-6_FAMILY-2174;shortTE=F
CM029547.1	RepeatMasker	Unknown	3819076	3819200	761	-	NA	Tstart=914;Tend=1037;ID=RND-6_FAMILY-2303;shortTE=F
CM029547.1	RepeatMasker	RC/Helitron	3819208	3820021	6730	+	NA	Tstart=872;Tend=1695;ID=RND-4_FAMILY-36;shortTE=F
CM029547.1	RepeatMasker	DNA/TcMar-Tc1	3820930	3821433	3593	-	NA	Tstart=1439;Tend=1960;ID=RND-2_FAMILY-37;shortTE=F
CM029547.1	RepeatMasker	DNA/hAT-Charlie	3822075	3822286	1449	+	NA	Tstart=961;Tend=1170;ID=RND-6_FAMILY-6777;shortTE=F
CM029547.1	RepeatMasker	RC/Helitron	3823411	3823646	992	-	NA	Tstart=870;Tend=1121;ID=RND-4_FAMILY-36;shortTE=F
CM029547.1	RepeatMasker	Unknown	3825066	3825279	1386	-	NA	Tstart=924;Tend=1138;ID=RND-6_FAMILY-5246;shortTE=F
CM029547.1	RepeatMasker	Unknown	3825461	3825692	1135	-	NA	Tstart=789;Tend=1026;ID=RND-1_FAMILY-585;shortTE=F
CM029547.1	RepeatMasker	SINE	3825489	3825750	1398	+	NA	Tstart=839;Tend=1112;ID=RND-6_FAMILY-1645;shortTE=F
CM029547.1	RepeatMasker	Unknown	3826766	3827137	1721	-	NA	Tstart=904;Tend=1488;ID=RND-6_FAMILY-425;shortTE=F
CM029547.1	RepeatMasker	Unknown	3827173	3827324	1083	+	NA	Tstart=6379;Tend=6530;ID=RND-6_FAMILY-825;shortTE=F
CM029547.1	RepeatMasker	DNA/hAT-Charlie	3827985	3828195	1533	-	NA	Tstart=962;Tend=1172;ID=RND-6_FAMILY-6777;shortTE=F
CM029547.1	RepeatMasker	Unknown	3829075	3829361	2458	-	NA	Tstart=780;Tend=1066;ID=RND-5_FAMILY-4284;shortTE=F
CM029547.1	RepeatMasker	Unknown	3832972	3833087	771	-	NA	Tstart=2803;Tend=2920;ID=RND-6_FAMILY-4261;shortTE=F
CM029547.1	RepeatMasker	Unknown	3834494	3834614	489	-	NA	Tstart=2821;Tend=2923;ID=RND-6_FAMILY-4261;shortTE=F
CM029547.1	RepeatMasker	Unknown	3834997	3835123	971	-	NA	Tstart=917;Tend=1043;ID=RND-6_FAMILY-656;shortTE=F
CM029547.1	RepeatMasker	Unknown	3835586	3835698	886	-	NA	Tstart=919;Tend=1031;ID=RND-6_FAMILY-656;shortTE=F
CM029547.1	RepeatMasker	Unknown	3836242	3836494	970	-	NA	Tstart=142;Tend=391;ID=RND-3_FAMILY-190;shortTE=F
CM029547.1	RepeatMasker	LINE/Penelope	3839216	3839500	2238	+	NA	Tstart=781;Tend=1071;ID=RND-6_FAMILY-5891;shortTE=F
CM029547.1	RepeatMasker	Unknown	3840479	3840588	700	-	NA	Tstart=2819;Tend=2911;ID=RND-6_FAMILY-4261;shortTE=F
CM029547.1	RepeatMasker	Unknown	3842672	3842787	911	-	NA	Tstart=1681;Tend=1797;ID=RND-1_FAMILY-244;shortTE=F
CM029547.1	RepeatMasker	Unknown	3844233	3844342	605	+	NA	Tstart=3613;Tend=3725;ID=RND-6_FAMILY-6534;shortTE=F
CM029547.1	RepeatMasker	DNA/hAT-Charlie	3844855	3845070	1532	-	NA	Tstart=956;Tend=1172;ID=RND-6_FAMILY-6777;shortTE=F
CM029547.1	RepeatMasker	Unknown	3846460	3846605	530	+	NA	Tstart=1070;Tend=1229;ID=RND-1_FAMILY-198;shortTE=T;TEgroup=ctg_2|RND-1_FAMILY-198|2
CM029547.1	RepeatMasker	LINE/I-Jockey	3846472	3846590	644	-	NA	Tstart=2936;Tend=3063;ID=RND-5_FAMILY-1393;shortTE=F
CM029547.1	RepeatMasker	DNA	3847327	3847751	3610	+	NA	Tstart=943;Tend=1363;ID=RND-1_FAMILY-196;shortTE=F
CM029547.1	RepeatMasker	Unknown	3848270	3848509	1466	+	NA	Tstart=956;Tend=1172;ID=RND-1_FAMILY-232;shortTE=F
CM029547.1	RepeatMasker	Unknown	3849140	3849246	638	-	NA	Tstart=2821;Tend=2911;ID=RND-6_FAMILY-4261;shortTE=F
CM029547.1	RepeatMasker	Unknown	3849424	3849950	2805	-	NA	Tstart=1759;Tend=2284;ID=RND-4_FAMILY-788;shortTE=F
CM029547.1	RepeatMasker	Unknown	3849953	3850517	2776	-	NA	Tstart=641;Tend=1238;ID=RND-6_FAMILY-938;shortTE=F
CM029547.1	RepeatMasker	LINE/L2	3852203	3852440	641	-	NA	Tstart=1950;Tend=2186;ID=RND-1_FAMILY-863;shortTE=F
CM029547.1	RepeatMasker	Unknown	3852558	3852666	641	+	NA	Tstart=946;Tend=1052;ID=RND-6_FAMILY-1885;shortTE=F
CM029547.1	RepeatMasker	Unknown	3852745	3852855	656	+	NA	Tstart=5686;Tend=5798;ID=RND-1_FAMILY-108;shortTE=F
CM029547.1	RepeatMasker	DNA/hAT-Charlie	3853583	3853797	1450	+	NA	Tstart=959;Tend=1173;ID=RND-6_FAMILY-6777;shortTE=F
CM029547.1	RepeatMasker	Unknown	3854100	3854347	1317	+	NA	Tstart=4325;Tend=4566;ID=RND-6_FAMILY-4001;shortTE=F
CM029547.1	RepeatMasker	LTR/ERV1	3854132	3854350	1751	-	NA	Tstart=846;Tend=1064;ID=RND-6_FAMILY-1988;shortTE=F
CM029547.1	RepeatMasker	Unknown	3854969	3855760	1788	-	NA	Tstart=996;Tend=1774;ID=RND-6_FAMILY-6551;shortTE=F;TEgroup=ctg_2|RND-6_FAMILY-6551|11
CM029547.1	RepeatMasker	DNA/hAT-Charlie	3858981	3859197	1478	+	NA	Tstart=959;Tend=1175;ID=RND-6_FAMILY-6777;shortTE=F
CM029547.1	RepeatMasker	Unknown	3859404	3859527	530	+	NA	Tstart=2821;Tend=2914;ID=RND-6_FAMILY-4261;shortTE=F
CM029547.1	RepeatMasker	Unknown	3859762	3859949	1378	+	NA	Tstart=921;Tend=1104;ID=RND-6_FAMILY-656;shortTE=F
CM029547.1	RepeatMasker	LINE/I-Jockey	3860336	3860470	761	+	NA	Tstart=2933;Tend=3067;ID=RND-5_FAMILY-1393;shortTE=F
CM029547.1	RepeatMasker	Unknown	3861135	3861342	1282	-	NA	Tstart=933;Tend=1139;ID=RND-6_FAMILY-5246;shortTE=F
CM029547.1	RepeatMasker	Unknown	3861597	3861705	732	+	NA	Tstart=2821;Tend=2911;ID=RND-6_FAMILY-4261;shortTE=F
CM029547.1	RepeatMasker	DNA/hAT-Charlie	3862565	3862775	1534	+	NA	Tstart=963;Tend=1173;ID=RND-6_FAMILY-6777;shortTE=F
CM029547.1	RepeatMasker	Unknown	3863780	3864030	1054	+	NA	Tstart=1513;Tend=1764;ID=RND-6_FAMILY-1939;shortTE=F
CM029547.1	RepeatMasker	DNA/hAT-Charlie	3863807	3864021	1557	-	NA	Tstart=953;Tend=1169;ID=RND-6_FAMILY-6777;shortTE=F
CM029547.1	RepeatMasker	RC/Helitron	3864374	3865137	5778	-	NA	Tstart=1367;Tend=2186;ID=RND-4_FAMILY-19;shortTE=F
CM029547.1	RepeatMasker	Unknown	3865677	3865869	1406	+	NA	Tstart=1042;Tend=1233;ID=RND-1_FAMILY-501;shortTE=F
CM029547.1	RepeatMasker	DNA/Kolobok-T2?	3865919	3866128	509	-	NA	Tstart=7333;Tend=7544;ID=KOLOBOK-N1_AEC;shortTE=F
CM029547.1	RepeatMasker	DNA/hAT-Charlie	3866490	3866707	1469	+	NA	Tstart=953;Tend=1170;ID=RND-6_FAMILY-6777;shortTE=F
CM029547.1	RepeatMasker	Unknown	3866491	3866747	1095	+	NA	Tstart=848;Tend=1101;ID=RND-6_FAMILY-5991;shortTE=F
CM029547.1	RepeatMasker	Unknown	3868067	3868173	613	+	NA	Tstart=1003;Tend=1112;ID=RND-1_FAMILY-124;shortTE=F
CM029547.1	RepeatMasker	Unknown	3868171	3868422	1045	-	NA	Tstart=866;Tend=1142;ID=RND-6_FAMILY-4706;shortTE=F
CM029547.1	RepeatMasker	DNA/hAT-Charlie	3868783	3869000	1509	-	NA	Tstart=956;Tend=1173;ID=RND-6_FAMILY-6777;shortTE=F
CM029547.1	RepeatMasker	Unknown	3868844	3869031	776	+	NA	Tstart=1392;Tend=1575;ID=RND-6_FAMILY-6;shortTE=F
CM029547.1	RepeatMasker	LTR/Pao	3869758	3870118	2771	+	NA	Tstart=906;Tend=1283;ID=RND-4_FAMILY-53;shortTE=F
CM029547.1	RepeatMasker	LINE/L2	3870230	3870398	1415	-	NA	Tstart=5250;Tend=5418;ID=RND-5_FAMILY-995;shortTE=F
CM029547.1	RepeatMasker	DNA/hAT-Charlie	3870689	3870904	1478	+	NA	Tstart=954;Tend=1169;ID=RND-6_FAMILY-6777;shortTE=F
CM029547.1	RepeatMasker	Unknown	3872082	3872413	924	+	NA	Tstart=1506;Tend=1743;ID=RND-6_FAMILY-1439;shortTE=F
CM029547.1	RepeatMasker	LTR/ERV1	3872137	3872637	2066	+	NA	Tstart=846;Tend=1305;ID=RND-6_FAMILY-1988;shortTE=F
CM029547.1	RepeatMasker	Unknown	3872420	3872669	1371	-	NA	Tstart=83;Tend=333;ID=RND-6_FAMILY-1499;shortTE=F
CM029547.1	RepeatMasker	LINE/I-Jockey	3873222	3873807	3430	+	NA	Tstart=201;Tend=791;ID=RND-5_FAMILY-1393;shortTE=F
CM029547.1	RepeatMasker	Unknown	3875187	3875399	1433	-	NA	Tstart=923;Tend=1136;ID=RND-6_FAMILY-5246;shortTE=F
CM029547.1	RepeatMasker	Unknown	3876003	3876679	4981	+	NA	Tstart=864;Tend=1544;ID=RND-1_FAMILY-379;shortTE=F
CM029547.1	RepeatMasker	SINE	3876952	3877200	1450	+	NA	Tstart=802;Tend=1052;ID=RND-6_FAMILY-1645;shortTE=F
CM029547.1	RepeatMasker	Unknown	3876986	3877418	2088	-	NA	Tstart=658;Tend=1513;ID=RND-6_FAMILY-5246;shortTE=F
CM029547.1	RepeatMasker	Unknown	3877419	3877573	604	+	NA	Tstart=1281;Tend=1435;ID=RND-6_FAMILY-2526;shortTE=F
CM029547.1	RepeatMasker	Unknown	3878934	3879237	1200	+	NA	Tstart=924;Tend=1266;ID=RND-6_FAMILY-2033;shortTE=F
CM029547.1	RepeatMasker	Unknown	3879268	3879448	1052	-	NA	Tstart=494;Tend=668;ID=RND-6_FAMILY-7922;shortTE=F
CM029547.1	RepeatMasker	Unknown	3879519	3879663	447	-	NA	Tstart=915;Tend=1055;ID=RND-1_FAMILY-801;shortTE=F
CM029547.1	RepeatMasker	Unknown	3879752	3879980	836	-	NA	Tstart=784;Tend=1055;ID=RND-6_FAMILY-4920;shortTE=F
CM029547.1	RepeatMasker	Unknown	3880561	3880740	483	-	NA	Tstart=2228;Tend=2399;ID=RND-6_FAMILY-2528;shortTE=F
CM029547.1	RepeatMasker	Unknown	3882209	3882477	1900	-	NA	Tstart=886;Tend=1201;ID=RND-6_FAMILY-1098;shortTE=F
CM029547.1	RepeatMasker	Unknown	3883349	3883598	1249	-	NA	Tstart=950;Tend=1198;ID=RND-5_FAMILY-1487;shortTE=F
CM029547.1	RepeatMasker	DNA/hAT-Charlie	3883381	3883599	1586	-	NA	Tstart=954;Tend=1172;ID=RND-6_FAMILY-6777;shortTE=F
CM029547.1	RepeatMasker	LINE/I-Jockey	3884071	3884198	716	+	NA	Tstart=2933;Tend=3059;ID=RND-5_FAMILY-1393;shortTE=F
CM029547.1	RepeatMasker	Unknown	3884566	3884671	688	-	NA	Tstart=2821;Tend=2911;ID=RND-6_FAMILY-4261;shortTE=F
CM029547.1	RepeatMasker	Unknown	3885711	3885818	425	-	NA	Tstart=2811;Tend=2916;ID=RND-6_FAMILY-4261;shortTE=F
CM029547.1	RepeatMasker	LINE/I-Jockey	3886554	3886873	672	-	NA	Tstart=1183;Tend=1481;ID=AG-JOCK-1;shortTE=F
CM029547.1	RepeatMasker	Unknown	3887099	3887202	718	-	NA	Tstart=2828;Tend=2914;ID=RND-6_FAMILY-4261;shortTE=F
CM029547.1	RepeatMasker	DNA/hAT-Charlie	3888104	3888324	1526	+	NA	Tstart=953;Tend=1173;ID=RND-6_FAMILY-6777;shortTE=F
CM029547.1	RepeatMasker	Unknown	3889117	3889308	1393	+	NA	Tstart=729;Tend=922;ID=RND-1_FAMILY-531;shortTE=F
CM029547.1	RepeatMasker	LINE/L2	3891292	3891528	1352	-	NA	Tstart=4756;Tend=5019;ID=RND-5_FAMILY-714;shortTE=F
CM029547.1	RepeatMasker	Unknown	3892498	3892753	1452	-	NA	Tstart=856;Tend=1085;ID=RND-5_FAMILY-153;shortTE=F
CM029547.1	RepeatMasker	DNA/Kolobok-E	3893004	3893206	740	-	NA	Tstart=813;Tend=1030;ID=RND-6_FAMILY-610;shortTE=F
CM029547.1	RepeatMasker	Unknown	3893338	3893908	3005	-	NA	Tstart=1119;Tend=1685;ID=RND-5_FAMILY-1838;shortTE=F
CM029547.1	RepeatMasker	Unknown	3895526	3895655	619	+	NA	Tstart=1095;Tend=1223;ID=RND-1_FAMILY-209;shortTE=F
CM029547.1	RepeatMasker	Unknown	3896251	3896496	1608	-	NA	Tstart=920;Tend=1138;ID=RND-6_FAMILY-5246;shortTE=F
CM029547.1	RepeatMasker	Unknown	3896279	3896554	843	+	NA	Tstart=1387;Tend=1662;ID=RND-5_FAMILY-1390;shortTE=F
CM029547.1	RepeatMasker	LTR/ERV1	3897700	3897916	1638	+	NA	Tstart=848;Tend=1064;ID=RND-6_FAMILY-1988;shortTE=F
CM029547.1	RepeatMasker	Unknown	3897706	3897958	1408	+	NA	Tstart=1464;Tend=1713;ID=RND-6_FAMILY-1499;shortTE=F
CM029547.1	RepeatMasker	Unknown	3898061	3898298	861	+	NA	Tstart=1620;Tend=1838;ID=RND-5_FAMILY-2079;shortTE=F
CM029547.1	RepeatMasker	Unknown	3898858	3899041	1109	+	NA	Tstart=492;Tend=669;ID=RND-6_FAMILY-7922;shortTE=F
CM029547.1	RepeatMasker	Unknown	3899304	3899405	759	-	NA	Tstart=2817;Tend=2918;ID=RND-6_FAMILY-4261;shortTE=F
CM029547.1	RepeatMasker	Unknown	3899414	3899580	1303	-	NA	Tstart=916;Tend=1084;ID=RND-1_FAMILY-137;shortTE=F
CM029547.1	RepeatMasker	Unknown	3899715	3900412	1523	-	NA	Tstart=1121;Tend=1813;ID=RND-1_FAMILY-58;shortTE=F
CM029547.1	RepeatMasker	Unknown	3901115	3901465	1136	-	NA	Tstart=1048;Tend=1408;ID=RND-5_FAMILY-866;shortTE=F
CM029547.1	RepeatMasker	LTR/ERV1	3901159	3901481	1286	-	NA	Tstart=960;Tend=1292;ID=RND-6_FAMILY-1988;shortTE=F
CM029547.1	RepeatMasker	LINE/L2	3901485	3901710	1429	+	NA	Tstart=4865;Tend=5104;ID=RND-1_FAMILY-157;shortTE=F
CM029547.1	RepeatMasker	SINE	3901977	3902191	1541	+	NA	Tstart=838;Tend=1052;ID=RND-6_FAMILY-1645;shortTE=F
CM029547.1	RepeatMasker	Unknown	3902450	3902600	671	+	NA	Tstart=811;Tend=956;ID=RND-5_FAMILY-988;shortTE=F
CM029547.1	RepeatMasker	Unknown	3902694	3902895	625	-	NA	Tstart=987;Tend=1193;ID=RND-1_FAMILY-192;shortTE=F
CM029547.1	RepeatMasker	Unknown	3902717	3902911	803	+	NA	Tstart=2008;Tend=2194;ID=RND-6_FAMILY-6331;shortTE=F
CM029547.1	RepeatMasker	LINE/L2	3903153	3903328	751	+	NA	Tstart=1930;Tend=2104;ID=RND-6_FAMILY-2327;shortTE=F
CM029547.1	RepeatMasker	Unknown	3903651	3903908	1175	-	NA	Tstart=2454;Tend=2704;ID=RND-4_FAMILY-104;shortTE=F
CM029547.1	RepeatMasker	LTR/ERV1	3903697	3903918	1779	-	NA	Tstart=1084;Tend=1306;ID=RND-6_FAMILY-1988;shortTE=F
CM029547.1	RepeatMasker	Unknown	3905202	3905460	1505	+	NA	Tstart=955;Tend=1181;ID=RND-1_FAMILY-232;shortTE=F
CM029547.1	RepeatMasker	Unknown	3905874	3907279	11855	-	NA	Tstart=2068;Tend=3478;ID=RND-1_FAMILY-632;shortTE=F
CM029547.1	RepeatMasker	Unknown	3907283	3908242	4303	-	NA	Tstart=5157;Tend=6045;ID=RND-1_FAMILY-108;shortTE=F
CM029547.1	RepeatMasker	Unknown	3908241	3909570	10637	-	NA	Tstart=761;Tend=2076;ID=RND-1_FAMILY-632;shortTE=F
CM029547.1	RepeatMasker	Unknown	3910064	3910726	2193	-	NA	Tstart=816;Tend=1907;ID=RND-4_FAMILY-12;shortTE=F
CM029547.1	RepeatMasker	Unknown	3911232	3911387	488	-	NA	Tstart=2332;Tend=2473;ID=RND-1_FAMILY-56;shortTE=F
CM029547.1	RepeatMasker	RC/Helitron	3911402	3912287	6607	-	NA	Tstart=1320;Tend=2187;ID=RND-4_FAMILY-19;shortTE=F
CM029547.1	RepeatMasker	DNA/Academ-1	3912370	3912537	652	+	NA	Tstart=991;Tend=1151;ID=RND-5_FAMILY-346;shortTE=F
CM029547.1	RepeatMasker	LINE/L2	3913213	3913455	1672	+	NA	Tstart=791;Tend=1030;ID=RND-5_FAMILY-330;shortTE=F
CM029547.1	RepeatMasker	Unknown	3913580	3913798	1000	-	NA	Tstart=2206;Tend=2422;ID=RND-6_FAMILY-2528;shortTE=F
CM029547.1	RepeatMasker	SINE	3913829	3914043	1386	-	NA	Tstart=841;Tend=1054;ID=RND-6_FAMILY-1645;shortTE=F
CM029547.1	RepeatMasker	Unknown	3914489	3914887	3176	+	NA	Tstart=844;Tend=1251;ID=RND-1_FAMILY-325;shortTE=F
CM029547.1	RepeatMasker	Unknown	3915163	3915420	1045	+	NA	Tstart=712;Tend=961;ID=RND-5_FAMILY-2127;shortTE=F
CM029547.1	RepeatMasker	Unknown	3915191	3915422	1437	-	NA	Tstart=860;Tend=1091;ID=RND-5_FAMILY-153;shortTE=F
CM029547.1	RepeatMasker	Unknown	3917202	3918972	14811	+	NA	Tstart=803;Tend=2565;ID=RND-1_FAMILY-127;shortTE=F
CM029547.1	RepeatMasker	Unknown	3919950	3920081	539	-	NA	Tstart=2348;Tend=2478;ID=RND-1_FAMILY-56;shortTE=F
CM029547.1	RepeatMasker	Unknown	3919988	3920115	530	+	NA	Tstart=909;Tend=1099;ID=RND-1_FAMILY-801;shortTE=F
CM029547.1	RepeatMasker	LINE/L2	3920278	3920435	938	+	NA	Tstart=688;Tend=847;ID=RND-1_FAMILY-360;shortTE=F
CM029547.1	RepeatMasker	Unknown	3923141	3923337	656	-	NA	Tstart=897;Tend=1124;ID=RND-6_FAMILY-4706;shortTE=F
CM029547.1	RepeatMasker	LINE/I-Jockey	3924454	3924587	1002	-	NA	Tstart=3204;Tend=3337;ID=RND-6_FAMILY-2262;shortTE=F
CM029547.1	RepeatMasker	Unknown	3925678	3925857	1030	+	NA	Tstart=879;Tend=1072;ID=RND-6_FAMILY-5;shortTE=F
CM029547.1	RepeatMasker	LINE/L2	3926527	3926845	1857	-	NA	Tstart=4719;Tend=5029;ID=RND-5_FAMILY-714;shortTE=F
CM029547.1	RepeatMasker	LINE/RTE-BovB	3927361	3927492	482	-	NA	Tstart=1914;Tend=2042;ID=RND-6_FAMILY-2083;shortTE=F
CM029547.1	RepeatMasker	LINE/L2	3928442	3928687	595	-	NA	Tstart=1646;Tend=1918;ID=RND-5_FAMILY-1394;shortTE=F
CM029547.1	RepeatMasker	Unknown	3930228	3930353	571	+	NA	Tstart=2290;Tend=2413;ID=RND-5_FAMILY-441;shortTE=F
CM029547.1	RepeatMasker	DNA/hAT	3930505	3930844	2274	+	NA	Tstart=964;Tend=1310;ID=RND-5_FAMILY-158;shortTE=F
CM029547.1	RepeatMasker	LTR/ERV1	3931198	3931713	1893	-	NA	Tstart=843;Tend=1306;ID=RND-6_FAMILY-1988;shortTE=F
CM029547.1	RepeatMasker	Unknown	3932518	3932741	834	-	NA	Tstart=965;Tend=1181;ID=RND-6_FAMILY-2727;shortTE=F
CM029547.1	RepeatMasker	Unknown	3933909	3934063	1071	-	NA	Tstart=2825;Tend=2973;ID=RND-6_FAMILY-600;shortTE=F
CM029547.1	RepeatMasker	LTR/ERV1	3935793	3936312	2441	+	NA	Tstart=845;Tend=1305;ID=RND-6_FAMILY-1988;shortTE=F
CM029547.1	RepeatMasker	Unknown	3936096	3936340	898	+	NA	Tstart=199;Tend=444;ID=RND-6_FAMILY-4706;shortTE=F
CM029547.1	RepeatMasker	Unknown	3936928	3937122	1231	+	NA	Tstart=1049;Tend=1247;ID=RND-1_FAMILY-257;shortTE=F
CM029547.1	RepeatMasker	LTR/ERV1	3938597	3938823	1489	+	NA	Tstart=2100;Tend=2333;ID=RND-6_FAMILY-3171;shortTE=F
CM029547.1	RepeatMasker	Unknown	3938846	3939009	483	-	NA	Tstart=1079;Tend=1225;ID=RND-1_FAMILY-198;shortTE=F
CM029547.1	RepeatMasker	Unknown	3940067	3940306	725	+	NA	Tstart=1174;Tend=1415;ID=RND-1_FAMILY-843;shortTE=F
CM029547.1	RepeatMasker	Unknown	3940311	3940514	852	-	NA	Tstart=956;Tend=1141;ID=RND-6_FAMILY-35;shortTE=F
CM029547.1	RepeatMasker	Unknown	3941135	3941349	1410	+	NA	Tstart=960;Tend=1174;ID=RND-1_FAMILY-232;shortTE=F
CM029547.1	RepeatMasker	Unknown	3942827	3942955	951	+	NA	Tstart=1107;Tend=1240;ID=RND-1_FAMILY-198;shortTE=F
CM029547.1	RepeatMasker	Unknown	3943044	3943158	738	-	NA	Tstart=2814;Tend=2915;ID=RND-6_FAMILY-4261;shortTE=F
CM029547.1	RepeatMasker	Unknown	3944274	3944476	890	+	NA	Tstart=1210;Tend=1394;ID=RND-6_FAMILY-1455;shortTE=F
CM029547.1	RepeatMasker	DNA/hAT-Charlie	3945707	3945926	1612	-	NA	Tstart=953;Tend=1172;ID=RND-6_FAMILY-6777;shortTE=F
CM029547.1	RepeatMasker	Unknown	3947229	3947836	5046	-	NA	Tstart=902;Tend=1509;ID=RND-6_FAMILY-535;shortTE=F
CM029547.1	RepeatMasker	Unknown	3947948	3948168	1619	-	NA	Tstart=905;Tend=1125;ID=RND-6_FAMILY-425;shortTE=F
CM029547.1	RepeatMasker	Unknown	3948222	3948362	459	+	NA	Tstart=1036;Tend=1183;ID=RND-6_FAMILY-2727;shortTE=F
CM029547.1	RepeatMasker	SINE	3949216	3949432	1536	+	NA	Tstart=838;Tend=1054;ID=RND-6_FAMILY-1645;shortTE=F
CM029547.1	RepeatMasker	Unknown	3950229	3950415	812	+	NA	Tstart=934;Tend=1108;ID=RND-4_FAMILY-1013;shortTE=F
CM029547.1	RepeatMasker	Unknown	3951713	3952030	958	-	NA	Tstart=1103;Tend=1651;ID=RND-1_FAMILY-323;shortTE=F;TEgroup=ctg_2|RND-1_FAMILY-323|2
CM029547.1	RepeatMasker	Unknown	3952435	3952680	821	+	NA	Tstart=305;Tend=551;ID=RND-1_FAMILY-301;shortTE=F
CM029547.1	RepeatMasker	Unknown	3952950	3953200	1675	+	NA	Tstart=951;Tend=1168;ID=RND-5_FAMILY-1487;shortTE=F
CM029547.1	RepeatMasker	DNA	3952983	3953227	1515	+	NA	Tstart=755;Tend=1004;ID=RND-6_FAMILY-1340;shortTE=F
CM029547.1	RepeatMasker	Unknown	3953769	3954025	1720	+	NA	Tstart=951;Tend=1168;ID=RND-5_FAMILY-1487;shortTE=F
CM029547.1	RepeatMasker	Unknown	3955216	3955363	497	+	NA	Tstart=960;Tend=1125;ID=RND-6_FAMILY-2344;shortTE=F
CM029547.1	RepeatMasker	Unknown	3956175	3956446	1084	+	NA	Tstart=2660;Tend=2928;ID=RND-4_FAMILY-104;shortTE=F
CM029547.1	RepeatMasker	SINE	3956235	3956455	1636	+	NA	Tstart=843;Tend=1063;ID=RND-6_FAMILY-1645;shortTE=F
CM029547.1	RepeatMasker	Unknown	3957974	3958083	843	-	NA	Tstart=924;Tend=1033;ID=RND-6_FAMILY-3469;shortTE=F
CM029547.1	RepeatMasker	Unknown	3959233	3959417	1329	+	NA	Tstart=961;Tend=1251;ID=RND-1_FAMILY-273;shortTE=F
CM029547.1	RepeatMasker	Unknown	3960293	3960422	593	+	NA	Tstart=909;Tend=1017;ID=RND-6_FAMILY-4614;shortTE=F
CM029547.1	RepeatMasker	Unknown	3962020	3962186	872	-	NA	Tstart=1043;Tend=1217;ID=RND-6_FAMILY-1326;shortTE=F
CM029547.1	RepeatMasker	LINE/L2	3962361	3962672	2547	+	NA	Tstart=4783;Tend=5096;ID=RND-1_FAMILY-157;shortTE=F
CM029547.1	RepeatMasker	SINE	3962868	3963085	1424	+	NA	Tstart=835;Tend=1052;ID=RND-6_FAMILY-1645;shortTE=F
CM029547.1	RepeatMasker	Unknown	3965169	3965411	1322	+	NA	Tstart=1411;Tend=1645;ID=RND-1_FAMILY-527;shortTE=F
CM029547.1	RepeatMasker	SINE	3965195	3965412	1578	+	NA	Tstart=838;Tend=1055;ID=RND-6_FAMILY-1645;shortTE=F
CM029547.1	RepeatMasker	Unknown	3966134	3966305	1155	+	NA	Tstart=1095;Tend=1265;ID=RND-1_FAMILY-209;shortTE=F
CM029547.1	RepeatMasker	DNA	3969965	3970178	1663	-	NA	Tstart=758;Tend=971;ID=RND-6_FAMILY-1340;shortTE=F
CM029547.1	RepeatMasker	Unknown	3972513	3972730	1589	-	NA	Tstart=955;Tend=1172;ID=RND-1_FAMILY-232;shortTE=F
CM029547.1	RepeatMasker	SINE	3974594	3974800	1282	-	NA	Tstart=837;Tend=1051;ID=RND-6_FAMILY-1645;shortTE=F
CM029547.1	RepeatMasker	Unknown	3975854	3976108	1405	-	NA	Tstart=816;Tend=1030;ID=RND-4_FAMILY-12;shortTE=F
CM029547.1	RepeatMasker	DNA/hAT-Charlie	3976273	3976492	1536	-	NA	Tstart=954;Tend=1173;ID=RND-6_FAMILY-6777;shortTE=F
CM029547.1	RepeatMasker	Unknown	3976972	3977204	990	+	NA	Tstart=926;Tend=1162;ID=RND-1_FAMILY-282;shortTE=F;TEgroup=ctg_2|RND-1_FAMILY-282|2
CM029547.1	RepeatMasker	Unknown	3977305	3977594	849	-	NA	Tstart=23;Tend=315;ID=RND-4_FAMILY-875;shortTE=F
CM029547.1	RepeatMasker	Unknown	3977379	3977613	1455	+	NA	Tstart=922;Tend=1143;ID=RND-6_FAMILY-5246;shortTE=F
CM029547.1	RepeatMasker	Unknown	3978099	3978208	638	-	NA	Tstart=2107;Tend=2195;ID=RND-6_FAMILY-1439;shortTE=F
CM029547.1	RepeatMasker	LINE/RTE-X	3978527	3978637	662	-	NA	Tstart=2140;Tend=2250;ID=RND-5_FAMILY-1062;shortTE=F
CM029547.1	RepeatMasker	Unknown	3978539	3978927	712	+	NA	Tstart=2650;Tend=2911;ID=RND-6_FAMILY-4261;shortTE=F;TEgroup=ctg_2|RND-6_FAMILY-4261|15
CM029547.1	RepeatMasker	Unknown	3979344	3979563	1454	+	NA	Tstart=1264;Tend=1483;ID=RND-4_FAMILY-12;shortTE=F
CM029547.1	RepeatMasker	RC/Helitron	3983025	3983861	6768	-	NA	Tstart=1368;Tend=2211;ID=RND-4_FAMILY-19;shortTE=F
CM029547.1	RepeatMasker	Unknown	3988863	3989005	444	-	NA	Tstart=1026;Tend=1177;ID=RND-1_FAMILY-197;shortTE=F
CM029547.1	RepeatMasker	Unknown	3989240	3989529	2378	+	NA	Tstart=928;Tend=1260;ID=RND-1_FAMILY-16;shortTE=F
CM029547.1	RepeatMasker	DNA/hAT-Charlie	3991087	3991302	1498	-	NA	Tstart=958;Tend=1173;ID=RND-6_FAMILY-6777;shortTE=F
CM029547.1	RepeatMasker	Unknown	3991775	3991979	476	+	NA	Tstart=876;Tend=1072;ID=RND-6_FAMILY-1885;shortTE=F
CM029547.1	RepeatMasker	Unknown	3992685	3992888	1444	-	NA	Tstart=843;Tend=1056;ID=RND-1_FAMILY-537;shortTE=F
CM029547.1	RepeatMasker	Unknown	3993622	3994031	2960	-	NA	Tstart=967;Tend=1372;ID=RND-4_FAMILY-1257;shortTE=F
CM029547.1	RepeatMasker	LINE/L2	3994041	3994175	733	-	NA	Tstart=3729;Tend=3863;ID=RND-1_FAMILY-664;shortTE=F
CM029547.1	RepeatMasker	Unknown	3994346	3994536	1396	-	NA	Tstart=918;Tend=1104;ID=RND-6_FAMILY-656;shortTE=F
CM029547.1	RepeatMasker	Unknown	3995019	3995214	465	-	NA	Tstart=2228;Tend=2422;ID=RND-6_FAMILY-2528;shortTE=F
CM029547.1	RepeatMasker	Unknown	3995041	3995234	567	+	NA	Tstart=972;Tend=1164;ID=RND-6_FAMILY-884;shortTE=F
CM029547.1	RepeatMasker	Unknown	3995385	3995500	591	-	NA	Tstart=995;Tend=1114;ID=RND-1_FAMILY-124;shortTE=F
CM029547.1	RepeatMasker	Unknown	3995720	3996464	1965	+	NA	Tstart=1115;Tend=1813;ID=RND-1_FAMILY-58;shortTE=F
CM029547.1	RepeatMasker	DNA/hAT-Charlie	3996755	3996967	1491	-	NA	Tstart=959;Tend=1172;ID=RND-6_FAMILY-6777;shortTE=F
CM029547.1	RepeatMasker	Unknown	3996780	3996995	514	-	NA	Tstart=1747;Tend=1960;ID=RND-6_FAMILY-3981;shortTE=F
CM029547.1	RepeatMasker	Unknown	3998361	3998602	1424	+	NA	Tstart=910;Tend=1137;ID=RND-6_FAMILY-4614;shortTE=F
CM029547.1	RepeatMasker	Unknown	3999504	3999704	643	+	NA	Tstart=3690;Tend=3841;ID=RND-1_FAMILY-512;shortTE=F
CM029547.1	RepeatMasker	SINE	4000272	4000471	1278	-	NA	Tstart=837;Tend=1051;ID=RND-6_FAMILY-1645;shortTE=F
CM029547.1	RepeatMasker	Unknown	4001970	4002128	521	+	NA	Tstart=1365;Tend=1521;ID=RND-5_FAMILY-685;shortTE=F
CM029547.1	RepeatMasker	Unknown	4002288	4002568	877	+	NA	Tstart=989;Tend=1463;ID=RND-1_FAMILY-35;shortTE=F
CM029547.1	RepeatMasker	Unknown	4004717	4004891	1276	+	NA	Tstart=960;Tend=1139;ID=RND-1_FAMILY-273;shortTE=F
CM029547.1	RepeatMasker	Unknown	4004986	4005199	1601	-	NA	Tstart=907;Tend=1122;ID=RND-6_FAMILY-425;shortTE=F
CM029547.1	RepeatMasker	Unknown	4005949	4006412	3635	-	NA	Tstart=1008;Tend=1493;ID=RND-6_FAMILY-2174;shortTE=F
CM029547.1	RepeatMasker	Unknown	4006409	4007367	3085	-	NA	Tstart=906;Tend=1970;ID=RND-6_FAMILY-1121;shortTE=F
CM029547.1	RepeatMasker	Unknown	4007874	4008082	1280	-	NA	Tstart=956;Tend=1164;ID=RND-1_FAMILY-232;shortTE=F
CM029547.1	RepeatMasker	Unknown	4008194	4008322	565	+	NA	Tstart=2845;Tend=2994;ID=RND-5_FAMILY-3489;shortTE=F
CM029547.1	RepeatMasker	Unknown	4009182	4009328	753	-	NA	Tstart=1078;Tend=1226;ID=RND-1_FAMILY-198;shortTE=F
CM029547.1	RepeatMasker	Unknown	4010068	4010542	2995	-	NA	Tstart=744;Tend=1235;ID=RND-1_FAMILY-550;shortTE=F
CM029547.1	RepeatMasker	Unknown	4012037	4012980	7505	-	NA	Tstart=931;Tend=1886;ID=RND-6_FAMILY-1216;shortTE=F
CM029547.1	RepeatMasker	Unknown	4013048	4013172	401	+	NA	Tstart=2111;Tend=2213;ID=RND-1_FAMILY-647;shortTE=F
CM029547.1	RepeatMasker	LTR/Pao	4014316	4014819	3439	-	NA	Tstart=1155;Tend=1674;ID=RND-4_FAMILY-53;shortTE=F
CM029547.1	RepeatMasker	RC/Helitron	4015010	4015277	2074	-	NA	Tstart=939;Tend=1205;ID=RND-5_FAMILY-1089;shortTE=F
CM029547.1	RepeatMasker	Unknown	4017685	4017891	738	-	NA	Tstart=904;Tend=1103;ID=RND-6_FAMILY-1939;shortTE=F
CM029547.1	RepeatMasker	Unknown	4018298	4018404	676	+	NA	Tstart=2820;Tend=2912;ID=RND-6_FAMILY-4261;shortTE=F
CM029547.1	RepeatMasker	Unknown	4019865	4019966	738	+	NA	Tstart=2382;Tend=2471;ID=RND-6_FAMILY-9584;shortTE=F
CM029547.1	RepeatMasker	LINE/RTE-X	4019873	4019982	630	-	NA	Tstart=2132;Tend=2241;ID=RND-5_FAMILY-1062;shortTE=F
CM029547.1	RepeatMasker	Unknown	4020417	4020641	1416	-	NA	Tstart=946;Tend=1170;ID=RND-1_FAMILY-232;shortTE=F
CM029547.1	RepeatMasker	Unknown	4021028	4021300	2171	-	NA	Tstart=790;Tend=1070;ID=RND-5_FAMILY-4284;shortTE=F
CM029547.1	RepeatMasker	Unknown	4022942	4023120	552	+	NA	Tstart=960;Tend=1132;ID=RND-1_FAMILY-250;shortTE=F
CM029547.1	RepeatMasker	SINE	4023668	4023886	1195	-	NA	Tstart=836;Tend=1054;ID=RND-6_FAMILY-1645;shortTE=F
CM029547.1	RepeatMasker	Unknown	4025042	4025274	1577	-	NA	Tstart=958;Tend=1197;ID=RND-6_FAMILY-2727;shortTE=F
CM029547.1	RepeatMasker	DNA	4028924	4029168	863	-	NA	Tstart=1491;Tend=1735;ID=RND-1_FAMILY-196;shortTE=F
CM029547.1	RepeatMasker	SINE	4028953	4029171	1555	+	NA	Tstart=837;Tend=1055;ID=RND-6_FAMILY-1645;shortTE=F
CM029547.1	RepeatMasker	Unknown	4028957	4029200	989	-	NA	Tstart=30;Tend=271;ID=RND-6_FAMILY-2653;shortTE=F
CM029547.1	RepeatMasker	Unknown	4029687	4029928	1007	+	NA	Tstart=867;Tend=1065;ID=RND-6_FAMILY-1885;shortTE=F
CM029547.1	RepeatMasker	Unknown	4030091	4030238	729	-	NA	Tstart=2824;Tend=2912;ID=RND-6_FAMILY-4261;shortTE=F
CM029547.1	RepeatMasker	Unknown	4031075	4031270	544	+	NA	Tstart=899;Tend=1030;ID=RND-4_FAMILY-12;shortTE=F
CM029547.1	RepeatMasker	Unknown	4031466	4031571	869	-	NA	Tstart=1015;Tend=1120;ID=RND-6_FAMILY-2174;shortTE=F
CM029547.1	RepeatMasker	DNA/TcMar-Tigger	4031624	4031822	837	-	NA	Tstart=675;Tend=874;ID=RND-6_FAMILY-1492;shortTE=F
CM029547.1	RepeatMasker	Unknown	4031831	4031975	991	-	NA	Tstart=443;Tend=1106;ID=RND-5_FAMILY-866;shortTE=F
CM029547.1	RepeatMasker	Unknown	4031976	4032227	1148	+	NA	Tstart=920;Tend=1140;ID=RND-6_FAMILY-5246;shortTE=F
CM029547.1	RepeatMasker	Unknown	4032752	4032933	608	+	NA	Tstart=1823;Tend=2031;ID=RND-5_FAMILY-2829;shortTE=F
CM029547.1	RepeatMasker	Unknown	4033142	4033283	629	-	NA	Tstart=1651;Tend=1797;ID=RND-1_FAMILY-244;shortTE=F
CM029547.1	RepeatMasker	Unknown	4033497	4035048	12281	-	NA	Tstart=760;Tend=2345;ID=RND-1_FAMILY-58;shortTE=F
CM029547.1	RepeatMasker	Unknown	4036180	4036591	3463	+	NA	Tstart=873;Tend=1277;ID=RND-6_FAMILY-3247;shortTE=F
CM029547.1	RepeatMasker	Unknown	4037124	4037612	3965	-	NA	Tstart=884;Tend=1364;ID=RND-1_FAMILY-204;shortTE=F
CM029547.1	RepeatMasker	Unknown	4037644	4037791	891	+	NA	Tstart=3373;Tend=3516;ID=RND-6_FAMILY-6;shortTE=F
CM029547.1	RepeatMasker	Unknown	4038261	4038553	1549	+	NA	Tstart=920;Tend=1144;ID=RND-6_FAMILY-5246;shortTE=F
CM029547.1	RepeatMasker	Unknown	4038821	4039098	1986	-	NA	Tstart=957;Tend=1231;ID=RND-6_FAMILY-35;shortTE=F
CM029547.1	RepeatMasker	Unknown	4039344	4039641	1004	+	NA	Tstart=640;Tend=1226;ID=RND-6_FAMILY-938;shortTE=F;TEgroup=ctg_2|RND-6_FAMILY-938|1
CM029547.1	RepeatMasker	Unknown	4039649	4040175	3032	+	NA	Tstart=1465;Tend=1991;ID=RND-4_FAMILY-788;shortTE=F
CM029547.1	RepeatMasker	Unknown	4043931	4044179	597	+	NA	Tstart=782;Tend=1072;ID=RND-6_FAMILY-4920;shortTE=F
CM029547.1	RepeatMasker	Unknown	4044891	4044996	509	-	NA	Tstart=912;Tend=1018;ID=RND-1_FAMILY-801;shortTE=F
CM029547.1	RepeatMasker	Unknown	4045468	4045622	987	+	NA	Tstart=3687;Tend=3844;ID=RND-1_FAMILY-512;shortTE=F
CM029547.1	RepeatMasker	DNA/hAT-Charlie	4046309	4046544	1466	+	NA	Tstart=938;Tend=1173;ID=RND-6_FAMILY-6777;shortTE=F
CM029547.1	RepeatMasker	Unknown	4046319	4046578	768	-	NA	Tstart=249;Tend=507;ID=RND-1_FAMILY-222;shortTE=F
CM029547.1	RepeatMasker	Unknown	4048343	4048562	1530	+	NA	Tstart=920;Tend=1140;ID=RND-6_FAMILY-5246;shortTE=F
CM029547.1	RepeatMasker	Unknown	4051359	4051517	618	-	NA	Tstart=2332;Tend=2478;ID=RND-1_FAMILY-56;shortTE=F
CM029547.1	RepeatMasker	SINE	4053751	4053962	1296	+	NA	Tstart=839;Tend=1054;ID=RND-6_FAMILY-1645;shortTE=F
CM029547.1	RepeatMasker	Unknown	4054770	4055491	4048	+	NA	Tstart=1079;Tend=1811;ID=RND-1_FAMILY-414;shortTE=F
CM029547.1	RepeatMasker	Unknown	4056038	4056237	1179	+	NA	Tstart=955;Tend=1154;ID=RND-1_FAMILY-232;shortTE=F
CM029547.1	RepeatMasker	Unknown	4056515	4056882	2115	+	NA	Tstart=682;Tend=1022;ID=RND-6_FAMILY-1374;shortTE=F
CM029547.1	RepeatMasker	Unknown	4056887	4057170	2301	-	NA	Tstart=5471;Tend=5754;ID=RND-6_FAMILY-7091;shortTE=F
CM029547.1	RepeatMasker	Unknown	4058447	4058778	2502	+	NA	Tstart=997;Tend=1320;ID=RND-6_FAMILY-6551;shortTE=F
CM029547.1	RepeatMasker	Unknown	4062348	4062584	1642	+	NA	Tstart=873;Tend=1108;ID=RND-5_FAMILY-153;shortTE=F
CM029547.1	RepeatMasker	Unknown	4062870	4062998	541	-	NA	Tstart=1341;Tend=1470;ID=RND-6_FAMILY-7922;shortTE=F
CM029547.1	RepeatMasker	LTR/Pao	4063135	4063415	988	-	NA	Tstart=1382;Tend=1674;ID=RND-4_FAMILY-53;shortTE=F
CM029547.1	RepeatMasker	Unknown	4063546	4063740	1029	+	NA	Tstart=962;Tend=1141;ID=RND-6_FAMILY-35;shortTE=F
CM029547.1	RepeatMasker	Unknown	4066643	4066875	1421	-	NA	Tstart=791;Tend=1080;ID=RND-5_FAMILY-153;shortTE=F
CM029547.1	RepeatMasker	Unknown	4067255	4067392	537	+	NA	Tstart=2830;Tend=2924;ID=RND-6_FAMILY-4261;shortTE=T;TEgroup=ctg_2|RND-6_FAMILY-4261|16
CM029547.1	RepeatMasker	Unknown	4067955	4068218	1340	-	NA	Tstart=873;Tend=1178;ID=RND-5_FAMILY-153;shortTE=F
CM029547.1	RepeatMasker	LINE/L2	4067999	4068244	1036	+	NA	Tstart=1770;Tend=2015;ID=RND-6_FAMILY-6312;shortTE=F
CM029547.1	RepeatMasker	Unknown	4068704	4068909	1186	+	NA	Tstart=829;Tend=1034;ID=RND-4_FAMILY-12;shortTE=F
CM029547.1	RepeatMasker	Unknown	4069440	4069541	493	+	NA	Tstart=961;Tend=1077;ID=RND-1_FAMILY-102;shortTE=F
CM029547.1	RepeatMasker	Unknown	4070313	4070496	1195	-	NA	Tstart=927;Tend=1110;ID=RND-4_FAMILY-1013;shortTE=F
CM029547.1	RepeatMasker	Unknown	4070678	4070954	996	-	NA	Tstart=771;Tend=1016;ID=RND-6_FAMILY-4920;shortTE=F
CM029547.1	RepeatMasker	Unknown	4071194	4071345	489	-	NA	Tstart=2348;Tend=2478;ID=RND-1_FAMILY-56;shortTE=F
CM029547.1	RepeatMasker	Unknown	4071399	4071620	1705	+	NA	Tstart=951;Tend=1165;ID=RND-5_FAMILY-1487;shortTE=F
CM029547.1	RepeatMasker	Unknown	4072876	4073002	495	+	NA	Tstart=2817;Tend=2922;ID=RND-6_FAMILY-4261;shortTE=F
CM029547.1	RepeatMasker	Unknown	4073294	4073452	1056	-	NA	Tstart=2353;Tend=2511;ID=RND-1_FAMILY-427;shortTE=F
CM029547.1	RepeatMasker	Unknown	4073892	4074136	983	-	NA	Tstart=2715;Tend=2962;ID=RND-4_FAMILY-104;shortTE=F
CM029547.1	RepeatMasker	DNA/hAT-Charlie	4073921	4074134	1493	-	NA	Tstart=960;Tend=1172;ID=RND-6_FAMILY-6777;shortTE=F
CM029547.1	RepeatMasker	Unknown	4074709	4074811	755	-	NA	Tstart=2821;Tend=2911;ID=RND-6_FAMILY-4261;shortTE=F
CM029547.1	RepeatMasker	Unknown	4075869	4076177	963	+	NA	Tstart=1687;Tend=1992;ID=RND-1_FAMILY-379;shortTE=F
CM029547.1	RepeatMasker	Unknown	4075955	4076206	1466	-	NA	Tstart=814;Tend=1033;ID=RND-4_FAMILY-12;shortTE=F
CM029547.1	RepeatMasker	LINE/Penelope	4076218	4076322	496	-	NA	Tstart=2933;Tend=3037;ID=RND-6_FAMILY-2881;shortTE=F
CM029547.1	RepeatMasker	Unknown	4076379	4076687	2481	+	NA	Tstart=1418;Tend=1747;ID=RND-5_FAMILY-1305;shortTE=F
CM029547.1	RepeatMasker	Unknown	4077192	4077515	1641	-	NA	Tstart=864;Tend=1122;ID=RND-6_FAMILY-425;shortTE=F
CM029547.1	RepeatMasker	Unknown	4077649	4078004	1648	+	NA	Tstart=843;Tend=1222;ID=RND-4_FAMILY-875;shortTE=F
CM029547.1	RepeatMasker	Unknown	4078597	4078838	1578	-	NA	Tstart=876;Tend=1104;ID=RND-6_FAMILY-1939;shortTE=F
CM029547.1	RepeatMasker	Unknown	4079193	4079749	1074	+	NA	Tstart=182;Tend=422;ID=RND-5_FAMILY-4284;shortTE=F;TEgroup=ctg_2|RND-5_FAMILY-4284|3
CM029547.1	RepeatMasker	Unknown	4082547	4082816	1298	+	NA	Tstart=929;Tend=1201;ID=RND-5_FAMILY-1487;shortTE=F
CM029547.1	RepeatMasker	DNA/hAT-Charlie	4083079	4083307	1487	+	NA	Tstart=941;Tend=1170;ID=RND-6_FAMILY-6777;shortTE=F
CM029547.1	RepeatMasker	Unknown	4083141	4083328	751	-	NA	Tstart=1925;Tend=2108;ID=RND-1_FAMILY-647;shortTE=F
CM029547.1	RepeatMasker	Unknown	4083732	4083933	989	+	NA	Tstart=972;Tend=1180;ID=RND-6_FAMILY-2755;shortTE=F
CM029547.1	RepeatMasker	Unknown	4084983	4085247	1362	-	NA	Tstart=1575;Tend=1872;ID=RND-4_FAMILY-875;shortTE=F
CM029547.1	RepeatMasker	LINE/L2	4085399	4085630	1567	+	NA	Tstart=5506;Tend=5736;ID=RND-5_FAMILY-10;shortTE=F
CM029547.1	RepeatMasker	DNA/hAT-Charlie	4086484	4086714	1074	+	NA	Tstart=917;Tend=1146;ID=RND-6_FAMILY-6777;shortTE=F
CM029547.1	RepeatMasker	Unknown	4086715	4086841	793	+	NA	Tstart=1974;Tend=2222;ID=RND-1_FAMILY-647;shortTE=F
CM029547.1	RepeatMasker	Unknown	4089434	4089579	589	-	NA	Tstart=2264;Tend=2405;ID=RND-6_FAMILY-1277;shortTE=F
CM029547.1	RepeatMasker	Unknown	4089464	4089591	610	+	NA	Tstart=5803;Tend=5928;ID=RND-1_FAMILY-678;shortTE=F
CM029547.1	RepeatMasker	DNA/hAT-Charlie	4090503	4090706	1112	+	NA	Tstart=953;Tend=1174;ID=RND-6_FAMILY-6777;shortTE=F
CM029547.1	RepeatMasker	Unknown	4091533	4091891	2547	-	NA	Tstart=705;Tend=1053;ID=RND-6_FAMILY-1374;shortTE=F
CM029547.1	RepeatMasker	Unknown	4092984	4093219	469	-	NA	Tstart=1197;Tend=1373;ID=RND-6_FAMILY-2541;shortTE=F
CM029547.1	RepeatMasker	Unknown	4095641	4095801	1146	+	NA	Tstart=1050;Tend=1212;ID=RND-6_FAMILY-3540;shortTE=F
CM029547.1	RepeatMasker	Unknown	4097460	4097657	1211	+	NA	Tstart=879;Tend=1106;ID=RND-6_FAMILY-1939;shortTE=F
CM029547.1	RepeatMasker	Unknown	4097852	4098041	1451	+	NA	Tstart=2251;Tend=2437;ID=RND-6_FAMILY-1277;shortTE=F
CM029547.1	RepeatMasker	Unknown	4098533	4098809	1614	+	NA	Tstart=876;Tend=1089;ID=RND-5_FAMILY-153;shortTE=F
CM029547.1	RepeatMasker	Unknown	4099618	4099868	1928	-	NA	Tstart=1045;Tend=1297;ID=RND-1_FAMILY-266;shortTE=F
CM029547.1	RepeatMasker	Unknown	4100082	4100315	1146	-	NA	Tstart=924;Tend=1198;ID=RND-1_FAMILY-102;shortTE=F
CM029547.1	RepeatMasker	Unknown	4101662	4101885	1244	+	NA	Tstart=2826;Tend=2979;ID=RND-6_FAMILY-600;shortTE=F
CM029547.1	RepeatMasker	Unknown	4105991	4106093	743	-	NA	Tstart=941;Tend=1044;ID=RND-1_FAMILY-223;shortTE=F
CM029547.1	RepeatMasker	Unknown	4106724	4106842	522	-	NA	Tstart=2350;Tend=2478;ID=RND-1_FAMILY-56;shortTE=F
CM029547.1	RepeatMasker	Unknown	4107150	4107347	1236	-	NA	Tstart=1016;Tend=1206;ID=RND-1_FAMILY-210;shortTE=F
CM029547.1	RepeatMasker	DNA/hAT-Charlie	4107679	4107898	1656	-	NA	Tstart=953;Tend=1172;ID=RND-6_FAMILY-6777;shortTE=F
CM029547.1	RepeatMasker	Unknown	4112681	4112797	524	+	NA	Tstart=2357;Tend=2471;ID=RND-6_FAMILY-9584;shortTE=F
CM029547.1	RepeatMasker	Unknown	4112698	4112803	772	-	NA	Tstart=2815;Tend=2920;ID=RND-6_FAMILY-4261;shortTE=F
CM029547.1	RepeatMasker	Unknown	4117698	4117809	471	-	NA	Tstart=1884;Tend=1992;ID=RND-6_FAMILY-7922;shortTE=F
CM029547.1	RepeatMasker	Unknown	4117841	4117942	496	+	NA	Tstart=1101;Tend=1200;ID=RND-6_FAMILY-1326;shortTE=F
CM029547.1	RepeatMasker	Unknown	4118955	4119120	931	-	NA	Tstart=1028;Tend=1189;ID=RND-5_FAMILY-433;shortTE=F
CM029547.1	RepeatMasker	Unknown	4121393	4121554	574	+	NA	Tstart=1368;Tend=1528;ID=RND-5_FAMILY-685;shortTE=F
CM029547.1	RepeatMasker	Unknown	4121561	4121670	436	-	NA	Tstart=1177;Tend=1287;ID=RND-5_FAMILY-2829;shortTE=F
CM029547.1	RepeatMasker	Unknown	4121578	4121693	751	+	NA	Tstart=2819;Tend=2914;ID=RND-6_FAMILY-4261;shortTE=F
CM029547.1	RepeatMasker	Unknown	4122318	4122597	536	+	NA	Tstart=821;Tend=1104;ID=RND-1_FAMILY-75;shortTE=F;TEgroup=ctg_2|RND-1_FAMILY-75|1
CM029547.1	RepeatMasker	Unknown	4122697	4122965	1260	+	NA	Tstart=1468;Tend=1741;ID=RND-6_FAMILY-1439;shortTE=F
CM029547.1	RepeatMasker	LTR/ERV1	4122751	4122965	1481	+	NA	Tstart=846;Tend=1060;ID=RND-6_FAMILY-1988;shortTE=F
CM029547.1	RepeatMasker	Unknown	4123241	4123559	486	-	NA	Tstart=1986;Tend=2321;ID=RND-5_FAMILY-2163;shortTE=F
CM029547.1	RepeatMasker	DNA	4124509	4124744	835	-	NA	Tstart=1494;Tend=1728;ID=RND-1_FAMILY-196;shortTE=F
CM029547.1	RepeatMasker	DNA/hAT-Charlie	4124534	4124764	1474	-	NA	Tstart=941;Tend=1172;ID=RND-6_FAMILY-6777;shortTE=F
CM029547.1	RepeatMasker	RC/Helitron	4125613	4126267	4921	-	NA	Tstart=1511;Tend=2186;ID=RND-4_FAMILY-19;shortTE=F
CM029547.1	RepeatMasker	RC/Helitron	4126686	4126827	989	-	NA	Tstart=1367;Tend=1525;ID=RND-4_FAMILY-19;shortTE=F
CM029547.1	RepeatMasker	DNA	4128698	4128954	1736	+	NA	Tstart=756;Tend=1008;ID=RND-6_FAMILY-1340;shortTE=F
CM029547.1	RepeatMasker	Unknown	4129959	4130114	1196	-	NA	Tstart=2825;Tend=2982;ID=RND-6_FAMILY-600;shortTE=F
CM029547.1	RepeatMasker	Unknown	4130642	4130928	1750	+	NA	Tstart=907;Tend=1190;ID=RND-6_FAMILY-4614;shortTE=F
CM029547.1	RepeatMasker	DNA/hAT-Charlie	4131338	4131556	1662	+	NA	Tstart=958;Tend=1175;ID=RND-6_FAMILY-6777;shortTE=F
CM029547.1	RepeatMasker	LTR/Pao	4133214	4133464	872	-	NA	Tstart=893;Tend=1162;ID=RND-4_FAMILY-53;shortTE=F
CM029547.1	RepeatMasker	Unknown	4133580	4133884	2139	-	NA	Tstart=593;Tend=911;ID=RND-1_FAMILY-179;shortTE=F
CM029547.1	RepeatMasker	LINE/L2	4135122	4135287	1224	+	NA	Tstart=595;Tend=757;ID=RND-6_FAMILY-731;shortTE=F
CM029547.1	RepeatMasker	Unknown	4135927	4136157	1438	+	NA	Tstart=955;Tend=1169;ID=RND-1_FAMILY-232;shortTE=F
CM029547.1	RepeatMasker	Unknown	4137673	4137932	1421	+	NA	Tstart=942;Tend=1166;ID=RND-5_FAMILY-1487;shortTE=F
CM029547.1	RepeatMasker	Unknown	4139068	4139286	1622	-	NA	Tstart=925;Tend=1143;ID=RND-6_FAMILY-5246;shortTE=F
CM029547.1	RepeatMasker	Unknown	4139090	4139317	1053	+	NA	Tstart=792;Tend=1019;ID=RND-6_FAMILY-2200;shortTE=F
CM029547.1	RepeatMasker	Unknown	4140006	4140308	1262	+	NA	Tstart=928;Tend=1202;ID=RND-1_FAMILY-102;shortTE=F
CM029547.1	RepeatMasker	LINE/L2	4141280	4141583	2218	-	NA	Tstart=4705;Tend=5015;ID=RND-5_FAMILY-643;shortTE=F
CM029547.1	RepeatMasker	Unknown	4142135	4142347	632	-	NA	Tstart=2172;Tend=2383;ID=RND-5_FAMILY-3489;shortTE=F
CM029547.1	RepeatMasker	Unknown	4142425	4142713	2275	+	NA	Tstart=816;Tend=1104;ID=RND-1_FAMILY-537;shortTE=F
CM029547.1	RepeatMasker	LTR/Gypsy	4143503	4143907	1047	+	NA	Tstart=6452;Tend=6999;ID=RND-1_FAMILY-777;shortTE=F
CM029547.1	RepeatMasker	Unknown	4146709	4146846	562	-	NA	Tstart=2637;Tend=2780;ID=RND-6_FAMILY-3090;shortTE=F
CM029547.1	RepeatMasker	Unknown	4147246	4147365	578	-	NA	Tstart=2122;Tend=2241;ID=RND-5_FAMILY-612;shortTE=F
CM029547.1	RepeatMasker	DNA	4147460	4147706	1715	-	NA	Tstart=753;Tend=1002;ID=RND-6_FAMILY-1340;shortTE=F
CM029547.1	RepeatMasker	Unknown	4147954	4148261	789	-	NA	Tstart=728;Tend=912;ID=RND-1_FAMILY-573;shortTE=F;TEgroup=ctg_2|RND-1_FAMILY-573|1
CM029547.1	RepeatMasker	Unknown	4148844	4149335	3846	+	NA	Tstart=982;Tend=1470;ID=RND-1_FAMILY-247;shortTE=F;TEgroup=ctg_2|RND-1_FAMILY-247|5
CM029547.1	RepeatMasker	Unknown	4150518	4150646	952	-	NA	Tstart=1022;Tend=1149;ID=RND-6_FAMILY-35;shortTE=F
CM029547.1	RepeatMasker	Unknown	4151121	4151586	2028	+	NA	Tstart=673;Tend=1012;ID=RND-1_FAMILY-573;shortTE=F;TEgroup=ctg_2|RND-1_FAMILY-573|2
CM029547.1	RepeatMasker	Unknown	4151588	4151793	1410	-	NA	Tstart=760;Tend=964;ID=RND-1_FAMILY-573;shortTE=F
CM029547.1	RepeatMasker	DNA/hAT-Charlie	4152197	4152394	1109	+	NA	Tstart=953;Tend=1173;ID=RND-6_FAMILY-6777;shortTE=F
CM029547.1	RepeatMasker	SINE	4152200	4152433	762	+	NA	Tstart=11;Tend=264;ID=RND-6_FAMILY-1645;shortTE=F
CM029547.1	RepeatMasker	Unknown	4152616	4152904	2488	-	NA	Tstart=776;Tend=1068;ID=RND-5_FAMILY-4284;shortTE=F
CM029547.1	RepeatMasker	Unknown	4154752	4155251	3879	-	NA	Tstart=1385;Tend=1894;ID=RND-5_FAMILY-2820;shortTE=F
CM029547.1	RepeatMasker	LTR/ERV1	4155442	4155641	1000	-	NA	Tstart=845;Tend=1030;ID=RND-6_FAMILY-1988;shortTE=F
CM029547.1	RepeatMasker	Unknown	4156409	4156652	1566	-	NA	Tstart=886;Tend=1132;ID=RND-5_FAMILY-153;shortTE=F
CM029547.1	RepeatMasker	Unknown	4156447	4156662	1742	+	NA	Tstart=814;Tend=1030;ID=RND-4_FAMILY-12;shortTE=F
CM029547.1	RepeatMasker	Unknown	4156789	4156948	618	-	NA	Tstart=1827;Tend=1987;ID=RND-6_FAMILY-3929;shortTE=F
CM029547.1	RepeatMasker	Unknown	4156972	4157164	1168	+	NA	Tstart=1925;Tend=2108;ID=RND-1_FAMILY-647;shortTE=F
CM029547.1	RepeatMasker	Unknown	4156994	4157244	1698	-	NA	Tstart=951;Tend=1168;ID=RND-5_FAMILY-1487;shortTE=F
CM029547.1	RepeatMasker	DNA/hAT-Charlie	4158622	4158844	1563	-	NA	Tstart=956;Tend=1178;ID=RND-6_FAMILY-6777;shortTE=F
CM029547.1	RepeatMasker	DNA/hAT-Charlie	4160830	4161047	1675	-	NA	Tstart=958;Tend=1174;ID=RND-6_FAMILY-6777;shortTE=F
CM029547.1	RepeatMasker	Unknown	4160844	4161101	1165	+	NA	Tstart=725;Tend=978;ID=RND-6_FAMILY-1561;shortTE=F
CM029547.1	RepeatMasker	Unknown	4161673	4161820	712	+	NA	Tstart=2636;Tend=2911;ID=RND-6_FAMILY-4261;shortTE=F
CM029547.1	RepeatMasker	Unknown	4162983	4163102	835	+	NA	Tstart=969;Tend=1089;ID=RND-6_FAMILY-5056;shortTE=F
CM029547.1	RepeatMasker	Unknown	4163198	4163307	521	+	NA	Tstart=929;Tend=1023;ID=RND-1_FAMILY-102;shortTE=F
CM029547.1	RepeatMasker	Unknown	4164972	4165174	721	-	NA	Tstart=1;Tend=204;ID=RND-6_FAMILY-4911;shortTE=F
CM029547.1	RepeatMasker	Unknown	4165005	4165249	1680	+	NA	Tstart=2455;Tend=2668;ID=RND-6_FAMILY-3739;shortTE=F
CM029547.1	RepeatMasker	Unknown	4167294	4167410	657	-	NA	Tstart=2817;Tend=2911;ID=RND-6_FAMILY-4261;shortTE=F
CM029547.1	RepeatMasker	Unknown	4168114	4168241	594	+	NA	Tstart=2822;Tend=2908;ID=RND-6_FAMILY-4261;shortTE=F
CM029547.1	RepeatMasker	Unknown	4168458	4168645	1158	-	NA	Tstart=486;Tend=670;ID=RND-6_FAMILY-7922;shortTE=F
CM029547.1	RepeatMasker	Unknown	4169056	4169747	2312	-	NA	Tstart=820;Tend=1647;ID=RND-4_FAMILY-12;shortTE=F
CM029547.1	RepeatMasker	Unknown	4170457	4170572	509	-	NA	Tstart=1184;Tend=1296;ID=RND-6_FAMILY-1097;shortTE=F
CM029547.1	RepeatMasker	Unknown	4170823	4171934	2904	-	NA	Tstart=3824;Tend=4853;ID=RND-1_FAMILY-599;shortTE=F
CM029547.1	RepeatMasker	LINE/L2	4172876	4173101	449	+	NA	Tstart=4827;Tend=5052;ID=RND-1_FAMILY-157;shortTE=F
CM029547.1	RepeatMasker	Unknown	4173991	4174631	4850	-	NA	Tstart=944;Tend=1583;ID=RND-1_FAMILY-509;shortTE=F
CM029547.1	RepeatMasker	Unknown	4174703	4174866	586	-	NA	Tstart=907;Tend=1063;ID=RND-6_FAMILY-4614;shortTE=F
CM029547.1	RepeatMasker	DNA/hAT-Charlie	4175231	4175440	1311	-	NA	Tstart=956;Tend=1166;ID=RND-6_FAMILY-6777;shortTE=F
CM029547.1	RepeatMasker	Unknown	4175252	4175469	577	-	NA	Tstart=3365;Tend=3572;ID=RND-6_FAMILY-1201;shortTE=F
CM029547.1	RepeatMasker	Unknown	4177858	4178005	698	+	NA	Tstart=875;Tend=975;ID=RND-5_FAMILY-988;shortTE=F
CM029547.1	RepeatMasker	Unknown	4178423	4178563	1190	+	NA	Tstart=996;Tend=1136;ID=RND-6_FAMILY-6551;shortTE=F
CM029547.1	RepeatMasker	Unknown	4178568	4179071	3898	+	NA	Tstart=1384;Tend=1886;ID=RND-6_FAMILY-1216;shortTE=F
CM029547.1	RepeatMasker	Unknown	4180771	4181376	3496	+	NA	Tstart=1384;Tend=1991;ID=RND-4_FAMILY-788;shortTE=F
CM029547.1	RepeatMasker	Unknown	4181443	4181547	515	-	NA	Tstart=351;Tend=457;ID=RND-1_FAMILY-700;shortTE=F
CM029547.1	RepeatMasker	Unknown	4181744	4181995	1129	-	NA	Tstart=790;Tend=1040;ID=RND-1_FAMILY-585;shortTE=F
CM029547.1	RepeatMasker	DNA/hAT-Charlie	4181779	4181998	1516	-	NA	Tstart=953;Tend=1172;ID=RND-6_FAMILY-6777;shortTE=F
CM029547.1	RepeatMasker	Unknown	4182681	4182790	827	+	NA	Tstart=2814;Tend=2923;ID=RND-6_FAMILY-4261;shortTE=F
CM029547.1	RepeatMasker	Unknown	4182884	4183337	1509	-	NA	Tstart=998;Tend=1501;ID=RND-6_FAMILY-6551;shortTE=F
CM029547.1	RepeatMasker	SINE	4184307	4184519	1354	+	NA	Tstart=843;Tend=1055;ID=RND-6_FAMILY-1645;shortTE=F
CM029547.1	RepeatMasker	Unknown	4185030	4185278	1706	+	NA	Tstart=948;Tend=1166;ID=RND-5_FAMILY-1487;shortTE=F
CM029547.1	RepeatMasker	DNA	4185064	4185314	806	+	NA	Tstart=1491;Tend=1741;ID=RND-1_FAMILY-196;shortTE=F
CM029547.1	RepeatMasker	LINE/Penelope	4185760	4186332	2798	+	NA	Tstart=829;Tend=1416;ID=RND-6_FAMILY-5891;shortTE=F
CM029547.1	RepeatMasker	Unknown	4186371	4186482	669	+	NA	Tstart=2821;Tend=2911;ID=RND-6_FAMILY-4261;shortTE=F
CM029547.1	RepeatMasker	LINE/Penelope	4186479	4186609	838	-	NA	Tstart=1346;Tend=1474;ID=RND-6_FAMILY-5224;shortTE=F
CM029547.1	RepeatMasker	Unknown	4187015	4187271	1494	-	NA	Tstart=813;Tend=1034;ID=RND-4_FAMILY-12;shortTE=F
CM029547.1	RepeatMasker	Unknown	4187350	4187571	586	-	NA	Tstart=885;Tend=1144;ID=RND-6_FAMILY-1277;shortTE=F
CM029547.1	RepeatMasker	Unknown	4188272	4188475	649	+	NA	Tstart=2282;Tend=2469;ID=RND-1_FAMILY-56;shortTE=F
CM029547.1	RepeatMasker	Unknown	4189022	4189280	828	+	NA	Tstart=1745;Tend=1996;ID=RND-6_FAMILY-6534;shortTE=F
CM029547.1	RepeatMasker	DNA/hAT-Charlie	4189052	4189284	1407	+	NA	Tstart=953;Tend=1177;ID=RND-6_FAMILY-6777;shortTE=F
CM029547.1	RepeatMasker	Unknown	4189415	4189609	1282	+	NA	Tstart=963;Tend=1166;ID=RND-6_FAMILY-3469;shortTE=F
CM029547.1	RepeatMasker	Unknown	4192309	4192466	705	-	NA	Tstart=2332;Tend=2478;ID=RND-1_FAMILY-56;shortTE=F
CM029547.1	RepeatMasker	Unknown	4192360	4192524	593	+	NA	Tstart=909;Tend=1066;ID=RND-1_FAMILY-801;shortTE=F
CM029547.1	RepeatMasker	DNA/hAT-Charlie	4193182	4193400	1611	-	NA	Tstart=957;Tend=1175;ID=RND-6_FAMILY-6777;shortTE=F
CM029547.1	RepeatMasker	Unknown	4193783	4194114	1155	-	NA	Tstart=970;Tend=1258;ID=RND-4_FAMILY-875;shortTE=F
CM029547.1	RepeatMasker	SINE	4197048	4197268	1569	+	NA	Tstart=834;Tend=1054;ID=RND-6_FAMILY-1645;shortTE=F
CM029547.1	RepeatMasker	Unknown	4198913	4199101	846	-	NA	Tstart=1211;Tend=1393;ID=RND-6_FAMILY-1455;shortTE=F
CM029547.1	RepeatMasker	LINE/RTE-X	4200248	4200356	509	+	NA	Tstart=2130;Tend=2238;ID=RND-5_FAMILY-1062;shortTE=F
CM029547.1	RepeatMasker	LINE/RTE-RTE	4205166	4205459	770	-	NA	Tstart=1526;Tend=1817;ID=RND-6_FAMILY-2555;shortTE=F
CM029547.1	RepeatMasker	LTR/ERV1	4205239	4205472	1565	+	NA	Tstart=843;Tend=1075;ID=RND-6_FAMILY-1988;shortTE=F
CM029547.1	RepeatMasker	Unknown	4211045	4211284	1440	+	NA	Tstart=925;Tend=1189;ID=RND-6_FAMILY-5246;shortTE=F
CM029547.1	RepeatMasker	SINE	4211688	4211897	1463	-	NA	Tstart=846;Tend=1055;ID=RND-6_FAMILY-1645;shortTE=F
CM029547.1	RepeatMasker	Unknown	4212628	4212875	1646	-	NA	Tstart=789;Tend=1035;ID=RND-4_FAMILY-12;shortTE=F
CM029547.1	RepeatMasker	LTR/ERV1	4212654	4212923	1406	-	NA	Tstart=790;Tend=1064;ID=RND-6_FAMILY-1988;shortTE=F
CM029547.1	RepeatMasker	Unknown	4213792	4213933	520	+	NA	Tstart=918;Tend=1057;ID=RND-5_FAMILY-1117;shortTE=F
CM029547.1	RepeatMasker	RC/Helitron	4214783	4215615	6770	+	NA	Tstart=1366;Tend=2186;ID=RND-4_FAMILY-19;shortTE=F
CM029547.1	RepeatMasker	Unknown	4215716	4215913	630	-	NA	Tstart=2072;Tend=2262;ID=RND-6_FAMILY-1963;shortTE=F
CM029547.1	RepeatMasker	Unknown	4216612	4216813	429	-	NA	Tstart=1852;Tend=2058;ID=RND-6_FAMILY-5294;shortTE=F
CM029547.1	RepeatMasker	Unknown	4217266	4218016	2709	-	NA	Tstart=149;Tend=1421;ID=RND-6_FAMILY-5294;shortTE=F
CM029547.1	RepeatMasker	DNA/hAT-Charlie	4217807	4218018	1390	-	NA	Tstart=963;Tend=1172;ID=RND-6_FAMILY-6777;shortTE=F
CM029547.1	RepeatMasker	Unknown	4219163	4219285	483	-	NA	Tstart=2348;Tend=2467;ID=RND-1_FAMILY-56;shortTE=F
CM029547.1	RepeatMasker	Unknown	4219206	4219354	463	+	NA	Tstart=911;Tend=1041;ID=RND-1_FAMILY-801;shortTE=F
CM029547.1	RepeatMasker	LTR/ERV1	4220638	4221092	2850	+	NA	Tstart=846;Tend=1305;ID=RND-6_FAMILY-1988;shortTE=F
CM029547.1	RepeatMasker	Unknown	4221437	4222043	4442	+	NA	Tstart=1575;Tend=2186;ID=RND-1_FAMILY-598;shortTE=F
CM029547.1	RepeatMasker	Unknown	4223927	4224167	959	+	NA	Tstart=745;Tend=992;ID=RND-1_FAMILY-585;shortTE=F
CM029547.1	RepeatMasker	Unknown	4225273	4225708	3545	+	NA	Tstart=772;Tend=1205;ID=RND-1_FAMILY-849;shortTE=F
CM029547.1	RepeatMasker	Unknown	4225869	4226004	923	+	NA	Tstart=1434;Tend=1571;ID=RND-1_FAMILY-849;shortTE=F
CM029547.1	RepeatMasker	LTR/ERV1	4226623	4227144	2263	+	NA	Tstart=849;Tend=1305;ID=RND-6_FAMILY-1988;shortTE=F
CM029547.1	RepeatMasker	Unknown	4226929	4227171	1402	+	NA	Tstart=1267;Tend=1508;ID=RND-4_FAMILY-12;shortTE=F
CM029547.1	RepeatMasker	Unknown	4228345	4228457	406	+	NA	Tstart=179;Tend=290;ID=TE-X-4_NVI;shortTE=F
CM029547.1	RepeatMasker	Unknown	4228675	4230409	14177	+	NA	Tstart=700;Tend=2416;ID=RND-6_FAMILY-8798;shortTE=F
CM029547.1	RepeatMasker	Unknown	4233111	4233371	1506	+	NA	Tstart=958;Tend=1204;ID=RND-6_FAMILY-1326;shortTE=F
CM029547.1	RepeatMasker	DNA/hAT-Charlie	4233903	4234113	1481	-	NA	Tstart=958;Tend=1172;ID=RND-6_FAMILY-6777;shortTE=F
CM029547.1	RepeatMasker	SINE	4234396	4234610	1640	+	NA	Tstart=838;Tend=1052;ID=RND-6_FAMILY-1645;shortTE=F
CM029547.1	RepeatMasker	Unknown	4234398	4234703	1102	+	NA	Tstart=60;Tend=361;ID=RND-6_FAMILY-2653;shortTE=F
CM029547.1	RepeatMasker	DNA/TcMar-Tc1	4235011	4235365	762	-	NA	Tstart=1033;Tend=1394;ID=RND-4_FAMILY-109;shortTE=F
CM029547.1	RepeatMasker	Unknown	4235431	4235686	1776	+	NA	Tstart=966;Tend=1241;ID=RND-1_FAMILY-84;shortTE=F
CM029547.1	RepeatMasker	DNA/hAT-Charlie	4236403	4236615	1488	-	NA	Tstart=958;Tend=1169;ID=RND-6_FAMILY-6777;shortTE=F
CM029547.1	RepeatMasker	Unknown	4241200	4241811	2924	+	NA	Tstart=1110;Tend=1701;ID=RND-5_FAMILY-1838;shortTE=F
CM029547.1	RepeatMasker	LTR/ERV1	4242256	4242475	1585	+	NA	Tstart=1090;Tend=1306;ID=RND-6_FAMILY-1988;shortTE=F
CM029547.1	RepeatMasker	Unknown	4242477	4242712	942	+	NA	Tstart=2049;Tend=2335;ID=RND-5_FAMILY-1838;shortTE=F
CM029547.1	RepeatMasker	Unknown	4242803	4243141	2652	+	NA	Tstart=894;Tend=1230;ID=RND-5_FAMILY-120;shortTE=F
CM029547.1	RepeatMasker	Unknown	4247121	4248054	7413	+	NA	Tstart=964;Tend=1912;ID=RND-6_FAMILY-250;shortTE=F
CM029547.1	RepeatMasker	Unknown	4248580	4248781	1474	+	NA	Tstart=834;Tend=1036;ID=RND-4_FAMILY-12;shortTE=F
CM029547.1	RepeatMasker	Unknown	4249616	4249757	788	-	NA	Tstart=1101;Tend=1240;ID=RND-1_FAMILY-198;shortTE=F
CM029547.1	RepeatMasker	Unknown	4249859	4250040	1395	-	NA	Tstart=949;Tend=1144;ID=RND-1_FAMILY-223;shortTE=F
CM029547.1	RepeatMasker	Unknown	4250252	4250472	483	+	NA	Tstart=911;Tend=1099;ID=RND-1_FAMILY-801;shortTE=T;TEgroup=ctg_2|RND-1_FAMILY-801|6
CM029547.1	RepeatMasker	Unknown	4250280	4250401	465	-	NA	Tstart=2348;Tend=2478;ID=RND-1_FAMILY-56;shortTE=F
CM029547.1	RepeatMasker	LINE/L2	4250838	4250954	553	+	NA	Tstart=2273;Tend=2389;ID=RND-5_FAMILY-324;shortTE=F
CM029547.1	RepeatMasker	Unknown	4251701	4251801	448	+	NA	Tstart=1309;Tend=1407;ID=RND-6_FAMILY-5;shortTE=F
CM029547.1	RepeatMasker	Unknown	4252017	4252167	878	+	NA	Tstart=3693;Tend=3847;ID=RND-1_FAMILY-512;shortTE=F
CM029547.1	RepeatMasker	DNA/hAT-Charlie	4252833	4253041	1399	-	NA	Tstart=957;Tend=1176;ID=RND-6_FAMILY-6777;shortTE=F
CM029547.1	RepeatMasker	Unknown	4252837	4253097	921	+	NA	Tstart=2135;Tend=2404;ID=RND-1_FAMILY-446;shortTE=F
CM029547.1	RepeatMasker	Unknown	4253322	4253467	710	-	NA	Tstart=1344;Tend=1507;ID=RND-1_FAMILY-56;shortTE=F
CM029547.1	RepeatMasker	LINE/L2	4254187	4254548	1312	+	NA	Tstart=1546;Tend=1960;ID=RND-5_FAMILY-94;shortTE=F
CM029547.1	RepeatMasker	Unknown	4255019	4255855	6982	-	NA	Tstart=928;Tend=1772;ID=RND-1_FAMILY-400;shortTE=F
CM029547.1	RepeatMasker	DNA/TcMar-Tc1	4256130	4256662	4256	-	NA	Tstart=986;Tend=1518;ID=RND-2_FAMILY-37;shortTE=F
CM029547.1	RepeatMasker	Unknown	4257407	4257525	832	+	NA	Tstart=1115;Tend=1236;ID=RND-4_FAMILY-875;shortTE=F
CM029547.1	RepeatMasker	Unknown	4258703	4259324	2964	+	NA	Tstart=2670;Tend=3193;ID=RND-6_FAMILY-772;shortTE=F
CM029547.1	RepeatMasker	Unknown	4258850	4259617	2756	-	NA	Tstart=1307;Tend=2050;ID=RND-5_FAMILY-738;shortTE=F
CM029547.1	RepeatMasker	Unknown	4259622	4259738	829	-	NA	Tstart=467;Tend=584;ID=RND-5_FAMILY-2829;shortTE=F
CM029547.1	RepeatMasker	Unknown	4259928	4260099	1039	-	NA	Tstart=969;Tend=1184;ID=RND-1_FAMILY-489;shortTE=F
CM029547.1	RepeatMasker	Unknown	4260150	4260289	862	-	NA	Tstart=6389;Tend=6528;ID=RND-6_FAMILY-825;shortTE=F
CM029547.1	RepeatMasker	Unknown	4260649	4260845	766	-	NA	Tstart=1000;Tend=1203;ID=RND-6_FAMILY-118;shortTE=F
CM029547.1	RepeatMasker	Unknown	4261480	4261785	2045	+	NA	Tstart=1038;Tend=1332;ID=RND-6_FAMILY-1224;shortTE=F
CM029547.1	RepeatMasker	LTR/Gypsy	4262657	4262901	2059	+	NA	Tstart=2729;Tend=2973;ID=RND-6_FAMILY-5070;shortTE=F
CM029547.1	RepeatMasker	Unknown	4262988	4263240	1326	-	NA	Tstart=951;Tend=1199;ID=RND-5_FAMILY-1487;shortTE=F
CM029547.1	RepeatMasker	DNA/hAT-Charlie	4263020	4263241	1520	+	NA	Tstart=954;Tend=1173;ID=RND-6_FAMILY-6777;shortTE=F
CM029547.1	RepeatMasker	Unknown	4263022	4263300	813	+	NA	Tstart=1773;Tend=2319;ID=RND-4_FAMILY-23;shortTE=F
CM029547.1	RepeatMasker	SINE	4263705	4263901	1229	+	NA	Tstart=838;Tend=1052;ID=RND-6_FAMILY-1645;shortTE=F
CM029547.1	RepeatMasker	Unknown	4263727	4263924	1105	+	NA	Tstart=155;Tend=348;ID=RND-6_FAMILY-1499;shortTE=F
CM029547.1	RepeatMasker	Unknown	4264760	4264908	447	+	NA	Tstart=2010;Tend=2156;ID=RND-6_FAMILY-6331;shortTE=F
CM029547.1	RepeatMasker	DNA	4266643	4266887	1297	+	NA	Tstart=729;Tend=969;ID=RND-6_FAMILY-1340;shortTE=F
CM029547.1	RepeatMasker	LTR/ERV1	4266673	4267104	2504	+	NA	Tstart=846;Tend=1306;ID=RND-6_FAMILY-1988;shortTE=F
CM029547.1	RepeatMasker	Unknown	4267500	4268301	6263	+	NA	Tstart=957;Tend=1761;ID=RND-4_FAMILY-218;shortTE=F
CM029547.1	RepeatMasker	Unknown	4268452	4268630	680	-	NA	Tstart=980;Tend=1141;ID=RND-6_FAMILY-5354;shortTE=F
CM029547.1	RepeatMasker	Unknown	4268652	4268867	1648	-	NA	Tstart=951;Tend=1166;ID=RND-5_FAMILY-1487;shortTE=F
CM029547.1	RepeatMasker	Unknown	4268957	4269121	943	+	NA	Tstart=1038;Tend=1202;ID=RND-6_FAMILY-118;shortTE=F
CM029547.1	RepeatMasker	LTR/Pao	4269133	4269419	637	-	NA	Tstart=235;Tend=513;ID=RND-4_FAMILY-53;shortTE=F
CM029547.1	RepeatMasker	Unknown	4269207	4269419	1373	-	NA	Tstart=817;Tend=1031;ID=RND-4_FAMILY-12;shortTE=F
CM029547.1	RepeatMasker	Unknown	4269594	4269862	1268	-	NA	Tstart=962;Tend=1217;ID=RND-6_FAMILY-35;shortTE=F
CM029547.1	RepeatMasker	Unknown	4269871	4270158	864	-	NA	Tstart=846;Tend=1082;ID=RND-1_FAMILY-386;shortTE=F
CM029547.1	RepeatMasker	Unknown	4275365	4276090	4929	+	NA	Tstart=929;Tend=1737;ID=RND-1_FAMILY-363;shortTE=F
CM029547.1	RepeatMasker	Unknown	4276210	4277102	5507	-	NA	Tstart=869;Tend=1838;ID=RND-1_FAMILY-35;shortTE=F
CM029547.1	RepeatMasker	Unknown	4280401	4280542	836	+	NA	Tstart=902;Tend=1045;ID=RND-6_FAMILY-2652;shortTE=F
CM029547.1	RepeatMasker	Unknown	4280551	4280700	1239	+	NA	Tstart=2825;Tend=2973;ID=RND-6_FAMILY-600;shortTE=F
CM029547.1	RepeatMasker	Unknown	4280706	4280966	1132	+	NA	Tstart=1061;Tend=1356;ID=RND-6_FAMILY-2652;shortTE=F
CM029547.1	RepeatMasker	Unknown	4280999	4281828	6722	+	NA	Tstart=814;Tend=1641;ID=RND-6_FAMILY-49;shortTE=F
CM029547.1	RepeatMasker	Unknown	4281895	4282052	1347	-	NA	Tstart=960;Tend=1117;ID=RND-1_FAMILY-273;shortTE=F
CM029547.1	RepeatMasker	Unknown	4282074	4282769	1642	+	NA	Tstart=1780;Tend=2479;ID=RND-1_FAMILY-119;shortTE=F
CM029547.1	RepeatMasker	Unknown	4283266	4283449	1190	-	NA	Tstart=492;Tend=669;ID=RND-6_FAMILY-7922;shortTE=F
CM029547.1	RepeatMasker	Unknown	4283449	4283660	1603	+	NA	Tstart=918;Tend=1127;ID=RND-6_FAMILY-425;shortTE=F
CM029547.1	RepeatMasker	DNA/TcMar-Mariner	4284015	4284276	1408	+	NA	Tstart=913;Tend=1173;ID=RND-5_FAMILY-1779;shortTE=F
CM029547.1	RepeatMasker	DNA/Kolobok-E	4284855	4285054	457	-	NA	Tstart=806;Tend=1015;ID=RND-6_FAMILY-610;shortTE=F
CM029547.1	RepeatMasker	LINE	4286171	4286338	1362	+	NA	Tstart=5787;Tend=5952;ID=RND-5_FAMILY-4184;shortTE=F
CM029547.1	RepeatMasker	Unknown	4287236	4287398	1013	+	NA	Tstart=891;Tend=1061;ID=RND-6_FAMILY-1439;shortTE=F
CM029547.1	RepeatMasker	Unknown	4294100	4294283	600	-	NA	Tstart=972;Tend=1164;ID=RND-6_FAMILY-884;shortTE=F
CM029547.1	RepeatMasker	Unknown	4294412	4294552	820	+	NA	Tstart=6387;Tend=6528;ID=RND-6_FAMILY-825;shortTE=F
CM029547.1	RepeatMasker	Unknown	4295086	4295728	5353	+	NA	Tstart=886;Tend=1560;ID=RND-5_FAMILY-1585;shortTE=F
CM029547.1	RepeatMasker	Unknown	4296013	4296606	3274	+	NA	Tstart=5157;Tend=6048;ID=RND-1_FAMILY-108;shortTE=F;TEgroup=ctg_2|RND-1_FAMILY-108|17
CM029547.1	RepeatMasker	Unknown	4296723	4297048	2380	+	NA	Tstart=864;Tend=1194;ID=RND-6_FAMILY-41;shortTE=F
CM029547.1	RepeatMasker	Unknown	4297296	4297609	1780	-	NA	Tstart=954;Tend=1214;ID=RND-5_FAMILY-1487;shortTE=F
CM029547.1	RepeatMasker	DNA/hAT-Charlie	4298314	4298533	1402	+	NA	Tstart=953;Tend=1172;ID=RND-6_FAMILY-6777;shortTE=F
CM029547.1	RepeatMasker	Unknown	4298316	4298559	1013	+	NA	Tstart=849;Tend=1090;ID=RND-6_FAMILY-5991;shortTE=F
CM029547.1	RepeatMasker	LINE/RTE-RTE	4298317	4298617	717	+	NA	Tstart=1526;Tend=1803;ID=RND-6_FAMILY-2555;shortTE=F
CM029547.1	RepeatMasker	Unknown	4299083	4299280	1466	-	NA	Tstart=925;Tend=1122;ID=RND-6_FAMILY-425;shortTE=F
CM029547.1	RepeatMasker	Unknown	4299637	4299858	806	-	NA	Tstart=994;Tend=1195;ID=RND-6_FAMILY-118;shortTE=F;TEgroup=ctg_2|RND-6_FAMILY-118|2
CM029547.1	RepeatMasker	Unknown	4301035	4301433	3268	-	NA	Tstart=860;Tend=1276;ID=RND-6_FAMILY-43;shortTE=F
CM029547.1	RepeatMasker	Unknown	4302039	4302142	448	+	NA	Tstart=2149;Tend=2257;ID=RND-6_FAMILY-6;shortTE=F
CM029547.1	RepeatMasker	Unknown	4302244	4302657	3262	+	NA	Tstart=943;Tend=1360;ID=RND-6_FAMILY-7320;shortTE=F
CM029547.1	RepeatMasker	Unknown	4303096	4303363	801	+	NA	Tstart=776;Tend=930;ID=RND-1_FAMILY-75;shortTE=F;TEgroup=ctg_2|RND-1_FAMILY-75|2
CM029547.1	RepeatMasker	Unknown	4303675	4303894	1836	-	NA	Tstart=906;Tend=1125;ID=RND-6_FAMILY-425;shortTE=F
CM029547.1	RepeatMasker	Unknown	4304582	4304815	911	+	NA	Tstart=1000;Tend=1195;ID=RND-6_FAMILY-118;shortTE=F
CM029547.1	RepeatMasker	Unknown	4305125	4305244	525	+	NA	Tstart=2354;Tend=2469;ID=RND-1_FAMILY-56;shortTE=F
CM029547.1	RepeatMasker	Unknown	4305921	4306115	1306	-	NA	Tstart=816;Tend=1011;ID=RND-4_FAMILY-12;shortTE=F
CM029547.1	RepeatMasker	LTR/ERV1	4306761	4306971	1417	-	NA	Tstart=846;Tend=1059;ID=RND-6_FAMILY-1988;shortTE=F
CM029547.1	RepeatMasker	Unknown	4307955	4308899	7620	+	NA	Tstart=908;Tend=1852;ID=RND-1_FAMILY-304;shortTE=F
CM029547.1	RepeatMasker	Unknown	4308952	4312117	27151	-	NA	Tstart=268;Tend=3362;ID=RND-4_FAMILY-1362;shortTE=F
CM029547.1	RepeatMasker	Unknown	4312533	4312662	473	-	NA	Tstart=16;Tend=107;ID=RND-4_FAMILY-1362;shortTE=F
CM029547.1	RepeatMasker	Unknown	4312973	4313181	592	+	NA	Tstart=921;Tend=1193;ID=RND-6_FAMILY-2033;shortTE=F
CM029547.1	RepeatMasker	DNA/hAT	4313626	4313774	949	+	NA	Tstart=1165;Tend=1309;ID=RND-5_FAMILY-158;shortTE=F
CM029547.1	RepeatMasker	Unknown	4314242	4314364	865	+	NA	Tstart=1102;Tend=1223;ID=RND-1_FAMILY-621;shortTE=F
CM029547.1	RepeatMasker	LINE/L2	4314342	4316916	10642	-	NA	Tstart=1;Tend=2248;ID=RND-6_FAMILY-834;shortTE=F
CM029547.1	RepeatMasker	Unknown	4316989	4318557	9238	-	NA	Tstart=397;Tend=1858;ID=RND-6_FAMILY-7863;shortTE=F
CM029547.1	RepeatMasker	LINE/L2	4319365	4319772	1337	+	NA	Tstart=6015;Tend=6407;ID=RND-5_FAMILY-587;shortTE=F
CM029547.1	RepeatMasker	Unknown	4319972	4321328	7645	-	NA	Tstart=100;Tend=1428;ID=RND-6_FAMILY-3739;shortTE=F
CM029547.1	RepeatMasker	Unknown	4321927	4322175	560	-	NA	Tstart=3397;Tend=3629;ID=RND-6_FAMILY-1201;shortTE=F
CM029547.1	RepeatMasker	DNA/hAT-Charlie	4321961	4322177	1414	+	NA	Tstart=956;Tend=1174;ID=RND-6_FAMILY-6777;shortTE=F
CM029547.1	RepeatMasker	Unknown	4324457	4324704	1314	-	NA	Tstart=948;Tend=1196;ID=RND-5_FAMILY-1487;shortTE=F
CM029547.1	RepeatMasker	Unknown	4324486	4324760	1744	+	NA	Tstart=907;Tend=1189;ID=RND-6_FAMILY-425;shortTE=F
CM029547.1	RepeatMasker	LTR/ERV1	4324761	4324875	1581	-	NA	Tstart=841;Tend=1305;ID=RND-6_FAMILY-1988;shortTE=F
CM029547.1	RepeatMasker	Unknown	4324985	4325139	568	-	NA	Tstart=909;Tend=1052;ID=RND-1_FAMILY-801;shortTE=F
CM029547.1	RepeatMasker	DNA/TcMar-Tc1	4325254	4325437	825	-	NA	Tstart=973;Tend=1174;ID=RND-2_FAMILY-37;shortTE=F
CM029547.1	RepeatMasker	Unknown	4325445	4326183	3199	+	NA	Tstart=856;Tend=1516;ID=RND-1_FAMILY-35;shortTE=F
CM029547.1	RepeatMasker	Unknown	4326187	4327201	8834	-	NA	Tstart=848;Tend=1858;ID=RND-1_FAMILY-380;shortTE=F
CM029547.1	RepeatMasker	Unknown	4327627	4327972	420	+	NA	Tstart=1109;Tend=1371;ID=RND-1_FAMILY-371;shortTE=F;TEgroup=ctg_2|RND-1_FAMILY-371|1
CM029547.1	RepeatMasker	Unknown	4330847	4331183	579	-	NA	Tstart=286;Tend=602;ID=RND-6_FAMILY-1656;shortTE=F
CM029547.1	RepeatMasker	Unknown	4333047	4333325	1452	-	NA	Tstart=907;Tend=1187;ID=RND-6_FAMILY-4614;shortTE=F
CM029547.1	RepeatMasker	Unknown	4334758	4334877	418	-	NA	Tstart=957;Tend=1069;ID=RND-6_FAMILY-35;shortTE=F
CM029547.1	RepeatMasker	Unknown	4334923	4335220	1371	-	NA	Tstart=876;Tend=1120;ID=RND-6_FAMILY-1939;shortTE=F
CM029547.1	RepeatMasker	Unknown	4335619	4335746	715	-	NA	Tstart=1176;Tend=1292;ID=RND-5_FAMILY-2829;shortTE=F
CM029547.1	RepeatMasker	Unknown	4337386	4338251	6041	+	NA	Tstart=895;Tend=1762;ID=RND-4_FAMILY-218;shortTE=F
CM029547.1	RepeatMasker	Unknown	4339794	4339967	681	+	NA	Tstart=821;Tend=975;ID=RND-1_FAMILY-537;shortTE=F
CM029547.1	RepeatMasker	Unknown	4341180	4341423	1327	+	NA	Tstart=814;Tend=1036;ID=RND-4_FAMILY-12;shortTE=F
CM029547.1	RepeatMasker	Unknown	4344500	4344717	1537	-	NA	Tstart=920;Tend=1137;ID=RND-6_FAMILY-5246;shortTE=F
CM029547.1	RepeatMasker	Unknown	4346193	4346401	1233	+	NA	Tstart=884;Tend=1092;ID=RND-5_FAMILY-153;shortTE=F
CM029547.1	RepeatMasker	DNA/Kolobok-E	4347043	4347155	704	+	NA	Tstart=918;Tend=1031;ID=RND-6_FAMILY-610;shortTE=F
CM029547.1	RepeatMasker	Unknown	4349132	4349385	1451	+	NA	Tstart=920;Tend=1139;ID=RND-6_FAMILY-5246;shortTE=F
CM029547.1	RepeatMasker	Unknown	4349646	4349795	610	+	NA	Tstart=629;Tend=796;ID=RND-1_FAMILY-658;shortTE=F
CM029547.1	RepeatMasker	Unknown	4350404	4350507	545	+	NA	Tstart=2100;Tend=2198;ID=RND-6_FAMILY-1439;shortTE=F
CM029547.1	RepeatMasker	LTR/ERV1	4350897	4351111	1759	-	NA	Tstart=1090;Tend=1305;ID=RND-6_FAMILY-1988;shortTE=F
CM029547.1	RepeatMasker	Unknown	4350898	4351172	884	+	NA	Tstart=917;Tend=1196;ID=RND-1_FAMILY-293;shortTE=F
CM029547.1	RepeatMasker	Unknown	4351644	4351771	572	-	NA	Tstart=2354;Tend=2478;ID=RND-1_FAMILY-56;shortTE=F
CM029547.1	RepeatMasker	Unknown	4351696	4351810	504	+	NA	Tstart=909;Tend=1018;ID=RND-1_FAMILY-801;shortTE=F
CM029547.1	RepeatMasker	DNA/hAT-Charlie	4352389	4352606	1781	-	NA	Tstart=958;Tend=1175;ID=RND-6_FAMILY-6777;shortTE=F
CM029547.1	RepeatMasker	SINE	4354070	4354271	1326	-	NA	Tstart=838;Tend=1039;ID=RND-6_FAMILY-1645;shortTE=F
CM029547.1	RepeatMasker	DNA/hAT-Tip100	4354712	4354888	721	+	NA	Tstart=1716;Tend=1887;ID=RND-6_FAMILY-1651;shortTE=F
CM029547.1	RepeatMasker	Unknown	4357055	4357806	2176	+	NA	Tstart=1140;Tend=1841;ID=RND-5_FAMILY-1838;shortTE=F
CM029547.1	RepeatMasker	Unknown	4359155	4359449	1341	-	NA	Tstart=737;Tend=941;ID=RND-6_FAMILY-4432;shortTE=F
CM029547.1	RepeatMasker	Unknown	4359454	4359572	562	+	NA	Tstart=541;Tend=657;ID=RND-6_FAMILY-6789;shortTE=F
CM029547.1	RepeatMasker	Unknown	4360033	4360337	2443	+	NA	Tstart=403;Tend=808;ID=RND-5_FAMILY-3309;shortTE=F
CM029547.1	RepeatMasker	Unknown	4360693	4360953	1110	+	NA	Tstart=1380;Tend=1639;ID=RND-1_FAMILY-527;shortTE=F
CM029547.1	RepeatMasker	SINE	4360745	4360953	1451	-	NA	Tstart=844;Tend=1052;ID=RND-6_FAMILY-1645;shortTE=F
CM029547.1	RepeatMasker	LINE/RTE-X	4361284	4361389	670	+	NA	Tstart=2135;Tend=2238;ID=RND-5_FAMILY-1062;shortTE=F
CM029547.1	RepeatMasker	LTR/Gypsy	4363323	4363486	597	+	NA	Tstart=2611;Tend=2777;ID=GYPSY-24_DEL-I;shortTE=F
CM029547.1	RepeatMasker	Unknown	4366694	4366936	1676	+	NA	Tstart=958;Tend=1200;ID=RND-1_FAMILY-232;shortTE=F
CM029547.1	RepeatMasker	Unknown	4367397	4367519	737	-	NA	Tstart=1159;Tend=1284;ID=RND-5_FAMILY-2829;shortTE=F
CM029547.1	RepeatMasker	Unknown	4367845	4367960	463	+	NA	Tstart=2639;Tend=2751;ID=RND-6_FAMILY-3090;shortTE=F;TEgroup=ctg_2|RND-6_FAMILY-3090|1
CM029547.1	RepeatMasker	SINE	4368520	4368735	1652	+	NA	Tstart=840;Tend=1055;ID=RND-6_FAMILY-1645;shortTE=F
CM029547.1	RepeatMasker	Unknown	4369839	4370047	1494	-	NA	Tstart=818;Tend=1026;ID=RND-4_FAMILY-12;shortTE=F
CM029547.1	RepeatMasker	RC/Helitron	4370346	4371143	6036	-	NA	Tstart=1367;Tend=2186;ID=RND-4_FAMILY-19;shortTE=F
CM029547.1	RepeatMasker	Unknown	4371822	4372005	1536	+	NA	Tstart=887;Tend=1071;ID=RND-6_FAMILY-1098;shortTE=F
CM029547.1	RepeatMasker	Unknown	4372761	4373014	1573	-	NA	Tstart=880;Tend=1105;ID=RND-6_FAMILY-1939;shortTE=F
CM029547.1	RepeatMasker	Unknown	4373550	4373704	553	+	NA	Tstart=2334;Tend=2478;ID=RND-1_FAMILY-56;shortTE=F
CM029547.1	RepeatMasker	Unknown	4374003	4374170	514	-	NA	Tstart=909;Tend=1079;ID=RND-1_FAMILY-801;shortTE=F
CM029547.1	RepeatMasker	Unknown	4374027	4374227	552	+	NA	Tstart=2298;Tend=2478;ID=RND-1_FAMILY-56;shortTE=F
CM029547.1	RepeatMasker	Unknown	4374417	4374716	637	-	NA	Tstart=815;Tend=930;ID=RND-1_FAMILY-75;shortTE=T;TEgroup=ctg_2|RND-1_FAMILY-75|3
CM029547.1	RepeatMasker	Unknown	4374871	4375077	523	+	NA	Tstart=1963;Tend=2156;ID=RND-6_FAMILY-1364;shortTE=F
CM029547.1	RepeatMasker	LTR/ERV1	4375364	4375634	1326	+	NA	Tstart=1090;Tend=1305;ID=RND-6_FAMILY-1988;shortTE=F
CM029547.1	RepeatMasker	LINE/RTE-X	4375973	4376112	926	+	NA	Tstart=3650;Tend=3799;ID=RND-5_FAMILY-1062;shortTE=F
CM029547.1	RepeatMasker	DNA/hAT-Charlie	4376426	4376675	532	-	NA	Tstart=1468;Tend=1705;ID=RND-6_FAMILY-6777;shortTE=F
CM029547.1	RepeatMasker	Unknown	4376461	4376678	1560	-	NA	Tstart=922;Tend=1139;ID=RND-6_FAMILY-5246;shortTE=F
CM029547.1	RepeatMasker	Unknown	4377219	4377323	696	+	NA	Tstart=1130;Tend=1234;ID=RND-1_FAMILY-197;shortTE=F
CM029547.1	RepeatMasker	Unknown	4377923	4378142	1624	-	NA	Tstart=2454;Tend=2670;ID=RND-6_FAMILY-3739;shortTE=F
CM029547.1	RepeatMasker	Unknown	4378793	4378919	603	-	NA	Tstart=2355;Tend=2478;ID=RND-1_FAMILY-56;shortTE=F
CM029547.1	RepeatMasker	DNA/hAT-Charlie	4379646	4379893	1388	+	NA	Tstart=923;Tend=1174;ID=RND-6_FAMILY-6777;shortTE=F
CM029547.1	RepeatMasker	Unknown	4379677	4379895	1522	-	NA	Tstart=952;Tend=1170;ID=RND-1_FAMILY-232;shortTE=F
CM029547.1	RepeatMasker	Unknown	4380305	4380506	810	-	NA	Tstart=1213;Tend=1415;ID=RND-6_FAMILY-1455;shortTE=F
CM029547.1	RepeatMasker	Unknown	4380855	4381292	2849	-	NA	Tstart=3459;Tend=3882;ID=RND-6_FAMILY-77;shortTE=F
CM029547.1	RepeatMasker	Unknown	4381795	4382033	1059	-	NA	Tstart=2206;Tend=2421;ID=RND-6_FAMILY-2528;shortTE=F
CM029547.1	RepeatMasker	SINE	4382197	4382410	1284	-	NA	Tstart=840;Tend=1052;ID=RND-6_FAMILY-1645;shortTE=F
CM029547.1	RepeatMasker	Unknown	4383619	4383731	640	-	NA	Tstart=1001;Tend=1114;ID=RND-6_FAMILY-1939;shortTE=F
CM029547.1	RepeatMasker	LINE/Penelope	4385189	4385395	502	-	NA	Tstart=922;Tend=1156;ID=RND-6_FAMILY-1559;shortTE=F
CM029547.1	RepeatMasker	LINE/L2	4385847	4387197	11873	+	NA	Tstart=3754;Tend=5104;ID=RND-1_FAMILY-157;shortTE=F
CM029547.1	RepeatMasker	Unknown	4388114	4388247	514	+	NA	Tstart=1071;Tend=1196;ID=RND-5_FAMILY-433;shortTE=F
CM029547.1	RepeatMasker	Unknown	4389191	4389959	6552	+	NA	Tstart=953;Tend=1721;ID=RND-1_FAMILY-464;shortTE=F
CM029547.1	RepeatMasker	Unknown	4391045	4391280	1383	-	NA	Tstart=897;Tend=1139;ID=RND-6_FAMILY-5246;shortTE=F
CM029547.1	RepeatMasker	Unknown	4395322	4395523	580	+	NA	Tstart=1023;Tend=1203;ID=RND-6_FAMILY-118;shortTE=F
CM029547.1	RepeatMasker	RC/Helitron	4396303	4397067	5381	+	NA	Tstart=1367;Tend=2191;ID=RND-4_FAMILY-19;shortTE=F
CM029547.1	RepeatMasker	Unknown	4399453	4399638	696	+	NA	Tstart=492;Tend=669;ID=RND-6_FAMILY-7922;shortTE=F
CM029547.1	RepeatMasker	DNA/TcMar-Tc1	4399798	4400122	1243	-	NA	Tstart=1022;Tend=1360;ID=RND-4_FAMILY-109;shortTE=F
CM029547.1	RepeatMasker	Unknown	4400236	4401037	6645	+	NA	Tstart=974;Tend=1749;ID=RND-5_FAMILY-1305;shortTE=F
CM029547.1	RepeatMasker	Unknown	4401278	4401564	2467	-	NA	Tstart=781;Tend=1068;ID=RND-5_FAMILY-4284;shortTE=F
CM029547.1	RepeatMasker	Unknown	4401827	4401929	734	+	NA	Tstart=2820;Tend=2911;ID=RND-6_FAMILY-4261;shortTE=F
CM029547.1	RepeatMasker	Unknown	4402910	4403098	631	+	NA	Tstart=952;Tend=1147;ID=RND-6_FAMILY-2652;shortTE=F
CM029547.1	RepeatMasker	Unknown	4403253	4403390	480	+	NA	Tstart=2348;Tend=2477;ID=RND-1_FAMILY-56;shortTE=F
CM029547.1	RepeatMasker	Unknown	4403638	4403858	1298	+	NA	Tstart=1015;Tend=1225;ID=RND-6_FAMILY-2174;shortTE=F
CM029547.1	RepeatMasker	Unknown	4403982	4404088	778	+	NA	Tstart=2805;Tend=2911;ID=RND-6_FAMILY-4261;shortTE=F
CM029547.1	RepeatMasker	Unknown	4404344	4404510	1204	-	NA	Tstart=678;Tend=844;ID=RND-6_FAMILY-5168;shortTE=F
CM029547.1	RepeatMasker	LTR/ERV1	4405163	4405425	1458	-	NA	Tstart=1089;Tend=1353;ID=RND-6_FAMILY-1988;shortTE=F
CM029547.1	RepeatMasker	Unknown	4405209	4405430	1627	+	NA	Tstart=873;Tend=1095;ID=RND-5_FAMILY-153;shortTE=F
CM029547.1	RepeatMasker	LTR/ERV1	4406015	4406234	1755	+	NA	Tstart=1088;Tend=1307;ID=RND-6_FAMILY-1988;shortTE=F
CM029547.1	RepeatMasker	LTR/ERV1	4406773	4407025	1357	+	NA	Tstart=838;Tend=1090;ID=RND-6_FAMILY-1988;shortTE=F
CM029547.1	RepeatMasker	Unknown	4407607	4407710	696	-	NA	Tstart=2821;Tend=2911;ID=RND-6_FAMILY-4261;shortTE=F
CM029547.1	RepeatMasker	Unknown	4407929	4409671	13853	+	NA	Tstart=783;Tend=2525;ID=RND-1_FAMILY-553;shortTE=F
CM029547.1	RepeatMasker	Unknown	4411786	4412385	1507	+	NA	Tstart=844;Tend=1196;ID=RND-4_FAMILY-875;shortTE=F;TEgroup=ctg_2|RND-4_FAMILY-875|8
CM029547.1	RepeatMasker	Unknown	4412388	4412970	4662	-	NA	Tstart=789;Tend=1366;ID=RND-1_FAMILY-299;shortTE=F
CM029547.1	RepeatMasker	LTR/ERV1	4413917	4414147	1448	+	NA	Tstart=1095;Tend=1305;ID=RND-6_FAMILY-1988;shortTE=F
CM029547.1	RepeatMasker	Unknown	4415782	4415905	1082	+	NA	Tstart=822;Tend=945;ID=RND-1_FAMILY-484;shortTE=F
CM029547.1	RepeatMasker	Unknown	4416094	4416293	499	-	NA	Tstart=2296;Tend=2480;ID=RND-1_FAMILY-56;shortTE=T;TEgroup=ctg_2|RND-1_FAMILY-56|8
CM029547.1	RepeatMasker	Unknown	4416824	4417040	686	+	NA	Tstart=1424;Tend=1637;ID=RND-1_FAMILY-741;shortTE=F
CM029547.1	RepeatMasker	DNA/TcMar-Mariner	4417389	4417655	1068	-	NA	Tstart=915;Tend=1143;ID=RND-5_FAMILY-1779;shortTE=F
CM029547.1	RepeatMasker	RC/Helitron	4418254	4418410	677	+	NA	Tstart=851;Tend=1000;ID=RND-4_FAMILY-36;shortTE=F
CM029547.1	RepeatMasker	Unknown	4418414	4418833	774	-	NA	Tstart=1103;Tend=1554;ID=RND-4_FAMILY-218;shortTE=F
CM029547.1	RepeatMasker	Unknown	4419724	4419867	455	-	NA	Tstart=927;Tend=1077;ID=RND-5_FAMILY-481;shortTE=F
CM029547.1	RepeatMasker	Unknown	4420908	4421053	636	+	NA	Tstart=470;Tend=629;ID=RND-6_FAMILY-4176;shortTE=F
CM029547.1	RepeatMasker	Unknown	4421760	4422071	1612	+	NA	Tstart=904;Tend=1216;ID=RND-6_FAMILY-4614;shortTE=F
CM029547.1	RepeatMasker	SINE	4425262	4425590	839	-	NA	Tstart=832;Tend=1096;ID=RND-6_FAMILY-1645;shortTE=F
CM029547.1	RepeatMasker	Unknown	4425300	4425624	1106	-	NA	Tstart=907;Tend=1125;ID=RND-6_FAMILY-425;shortTE=F
CM029547.1	RepeatMasker	Unknown	4428963	4429145	630	+	NA	Tstart=2293;Tend=2478;ID=RND-1_FAMILY-56;shortTE=F
CM029547.1	RepeatMasker	Unknown	4431451	4431581	527	-	NA	Tstart=2348;Tend=2471;ID=RND-6_FAMILY-9584;shortTE=T;TEgroup=ctg_2|RND-6_FAMILY-9584|5
CM029547.1	RepeatMasker	Unknown	4431656	4431887	596	-	NA	Tstart=1534;Tend=1775;ID=RND-5_FAMILY-2871;shortTE=F
CM029547.1	RepeatMasker	LTR/ERV1	4432354	4432791	1978	+	NA	Tstart=845;Tend=1306;ID=RND-6_FAMILY-1988;shortTE=F
CM029547.1	RepeatMasker	DNA/hAT-Charlie	4432597	4432826	1092	-	NA	Tstart=917;Tend=1174;ID=RND-6_FAMILY-6777;shortTE=F
CM029547.1	RepeatMasker	Unknown	4439576	4439747	513	+	NA	Tstart=500;Tend=670;ID=RND-6_FAMILY-7922;shortTE=F
CM029547.1	RepeatMasker	Unknown	4439917	4440166	1499	-	NA	Tstart=887;Tend=1139;ID=RND-6_FAMILY-5246;shortTE=F
CM029547.1	RepeatMasker	Unknown	4440284	4440497	537	-	NA	Tstart=2296;Tend=2476;ID=RND-1_FAMILY-56;shortTE=F
CM029547.1	RepeatMasker	Unknown	4440816	4441837	9110	+	NA	Tstart=855;Tend=1873;ID=RND-1_FAMILY-380;shortTE=F
CM029547.1	RepeatMasker	Unknown	4442448	4442804	1224	-	NA	Tstart=584;Tend=1192;ID=RND-5_FAMILY-866;shortTE=F
CM029547.1	RepeatMasker	DNA/hAT-Charlie	4442609	4442817	1595	+	NA	Tstart=967;Tend=1175;ID=RND-6_FAMILY-6777;shortTE=F
CM029547.1	RepeatMasker	Unknown	4446634	4447220	4037	+	NA	Tstart=807;Tend=1423;ID=RND-5_FAMILY-2530;shortTE=F
CM029547.1	RepeatMasker	Unknown	4447919	4448190	1129	+	NA	Tstart=1633;Tend=1894;ID=RND-4_FAMILY-875;shortTE=F
CM029547.1	RepeatMasker	DNA/hAT-Charlie	4447937	4448171	1146	-	NA	Tstart=953;Tend=1176;ID=RND-6_FAMILY-6777;shortTE=F
CM029547.1	RepeatMasker	Unknown	4449009	4449219	1580	+	NA	Tstart=877;Tend=1108;ID=RND-6_FAMILY-1939;shortTE=F
CM029547.1	RepeatMasker	Unknown	4449246	4449389	839	-	NA	Tstart=959;Tend=1098;ID=RND-1_FAMILY-410;shortTE=F
CM029547.1	RepeatMasker	DNA/hAT-Charlie	4450180	4450402	1652	-	NA	Tstart=954;Tend=1175;ID=RND-6_FAMILY-6777;shortTE=F
CM029547.1	RepeatMasker	Unknown	4450183	4450432	1331	+	NA	Tstart=1756;Tend=2001;ID=RND-1_FAMILY-204;shortTE=F
CM029547.1	RepeatMasker	DNA/TcMar-Tc1	4450697	4451535	1276	-	NA	Tstart=1;Tend=826;ID=MARINER-N12_RPR;shortTE=F
CM029547.1	RepeatMasker	Unknown	4452034	4452272	915	+	NA	Tstart=971;Tend=1219;ID=RND-1_FAMILY-804;shortTE=F
CM029547.1	RepeatMasker	Unknown	4453645	4453866	778	-	NA	Tstart=886;Tend=1100;ID=RND-6_FAMILY-1939;shortTE=F
CM029547.1	RepeatMasker	Unknown	4455314	4455520	853	-	NA	Tstart=3251;Tend=3485;ID=RND-5_FAMILY-898;shortTE=F
CM029547.1	RepeatMasker	Unknown	4456060	4456277	1003	-	NA	Tstart=979;Tend=1209;ID=RND-6_FAMILY-5056;shortTE=F
CM029547.1	RepeatMasker	LINE/I-Jockey	4456467	4456600	728	-	NA	Tstart=2933;Tend=3065;ID=RND-5_FAMILY-1393;shortTE=F
CM029547.1	RepeatMasker	DNA/TcMar-ISRm11	4460442	4460620	509	+	NA	Tstart=958;Tend=1146;ID=RND-5_FAMILY-724;shortTE=F
CM029547.1	RepeatMasker	Unknown	4460631	4460767	581	+	NA	Tstart=2310;Tend=2447;ID=RND-1_FAMILY-119;shortTE=F
CM029547.1	RepeatMasker	Unknown	4460943	4461220	1454	+	NA	Tstart=956;Tend=1174;ID=RND-1_FAMILY-232;shortTE=F
CM029547.1	RepeatMasker	Unknown	4460987	4461237	1293	-	NA	Tstart=227;Tend=481;ID=RND-5_FAMILY-153;shortTE=F
CM029547.1	RepeatMasker	LTR/ERV1	4461573	4461972	1221	-	NA	Tstart=846;Tend=1304;ID=RND-6_FAMILY-1988;shortTE=F
CM029547.1	RepeatMasker	Unknown	4461789	4462251	1055	+	NA	Tstart=828;Tend=1390;ID=RND-6_FAMILY-6551;shortTE=F
CM029547.1	RepeatMasker	Unknown	4463015	4463272	1068	-	NA	Tstart=792;Tend=1050;ID=RND-1_FAMILY-585;shortTE=F
CM029547.1	RepeatMasker	SINE	4463060	4463272	1450	-	NA	Tstart=840;Tend=1052;ID=RND-6_FAMILY-1645;shortTE=F
CM029547.1	RepeatMasker	Unknown	4463743	4463963	1154	+	NA	Tstart=967;Tend=1180;ID=RND-6_FAMILY-2755;shortTE=F
CM029547.1	RepeatMasker	DNA/hAT	4464394	4464846	2698	-	NA	Tstart=448;Tend=916;ID=RND-5_FAMILY-2448;shortTE=F
CM029547.1	RepeatMasker	LINE/Penelope	4465360	4465952	3356	+	NA	Tstart=766;Tend=1201;ID=RND-6_FAMILY-5891;shortTE=F;TEgroup=ctg_2|RND-6_FAMILY-5891|7
CM029547.1	RepeatMasker	Unknown	4465983	4466088	403	+	NA	Tstart=2323;Tend=2429;ID=RND-5_FAMILY-3489;shortTE=F
CM029547.1	RepeatMasker	Unknown	4466263	4466369	824	+	NA	Tstart=1681;Tend=1788;ID=RND-1_FAMILY-244;shortTE=F
CM029547.1	RepeatMasker	Unknown	4466625	4466790	782	-	NA	Tstart=2485;Tend=2681;ID=RND-6_FAMILY-1097;shortTE=F
CM029547.1	RepeatMasker	Unknown	4466966	4467175	1552	+	NA	Tstart=951;Tend=1158;ID=RND-5_FAMILY-1487;shortTE=F
CM029547.1	RepeatMasker	Unknown	4467527	4467874	1294	+	NA	Tstart=1660;Tend=1846;ID=RND-1_FAMILY-61;shortTE=F;TEgroup=ctg_2|RND-1_FAMILY-61|1
CM029547.1	RepeatMasker	Unknown	4468971	4469276	2561	-	NA	Tstart=864;Tend=1169;ID=RND-6_FAMILY-41;shortTE=F
CM029547.1	RepeatMasker	Unknown	4472134	4472472	1268	-	NA	Tstart=975;Tend=1389;ID=RND-1_FAMILY-232;shortTE=T;TEgroup=ctg_2|RND-1_FAMILY-232|2
CM029547.1	RepeatMasker	SINE	4476214	4476429	1441	-	NA	Tstart=840;Tend=1055;ID=RND-6_FAMILY-1645;shortTE=F
CM029547.1	RepeatMasker	Unknown	4477059	4477316	1445	-	NA	Tstart=928;Tend=1154;ID=RND-6_FAMILY-5246;shortTE=F
CM029547.1	RepeatMasker	Unknown	4477642	4477761	626	-	NA	Tstart=2349;Tend=2478;ID=RND-1_FAMILY-56;shortTE=F
CM029547.1	RepeatMasker	Unknown	4478641	4478869	1775	-	NA	Tstart=931;Tend=1160;ID=RND-4_FAMILY-1013;shortTE=F
CM029547.1	RepeatMasker	Unknown	4482683	4483201	4352	-	NA	Tstart=834;Tend=1360;ID=RND-1_FAMILY-759;shortTE=F
CM029547.1	RepeatMasker	Unknown	4483234	4483469	1664	+	NA	Tstart=887;Tend=1124;ID=RND-6_FAMILY-425;shortTE=F
CM029547.1	RepeatMasker	Unknown	4486059	4486318	1174	-	NA	Tstart=896;Tend=1151;ID=RND-6_FAMILY-2652;shortTE=F
CM029547.1	RepeatMasker	LINE/L2	4487923	4488087	444	-	NA	Tstart=1610;Tend=1775;ID=RND-5_FAMILY-309;shortTE=F
CM029547.1	RepeatMasker	Unknown	4488911	4489062	698	-	NA	Tstart=2294;Tend=2498;ID=RND-5_FAMILY-441;shortTE=F
CM029547.1	RepeatMasker	Unknown	4489130	4489305	540	-	NA	Tstart=494;Tend=651;ID=RND-6_FAMILY-4091;shortTE=F
CM029547.1	RepeatMasker	LINE/Penelope	4494528	4494716	775	-	NA	Tstart=2883;Tend=3020;ID=RND-6_FAMILY-2881;shortTE=F;TEgroup=ctg_2|RND-6_FAMILY-2881|6
CM029547.1	RepeatMasker	Unknown	4495014	4495257	725	+	NA	Tstart=868;Tend=1102;ID=RND-6_FAMILY-1939;shortTE=F
CM029547.1	RepeatMasker	Unknown	4495406	4495644	1314	+	NA	Tstart=2278;Tend=2508;ID=RND-1_FAMILY-427;shortTE=F
CM029547.1	RepeatMasker	Unknown	4496826	4497176	802	+	NA	Tstart=813;Tend=972;ID=RND-4_FAMILY-12;shortTE=F;TEgroup=ctg_2|RND-4_FAMILY-12|5
CM029547.1	RepeatMasker	Unknown	4497833	4498032	1254	+	NA	Tstart=1011;Tend=1183;ID=RND-6_FAMILY-2174;shortTE=F
CM029547.1	RepeatMasker	Unknown	4498750	4499170	904	-	NA	Tstart=966;Tend=1321;ID=RND-5_FAMILY-483;shortTE=F
CM029547.1	RepeatMasker	LINE/L2	4499925	4500437	2140	+	NA	Tstart=1459;Tend=2018;ID=RND-6_FAMILY-2699;shortTE=F
CM029547.1	RepeatMasker	Unknown	4500431	4500812	2694	+	NA	Tstart=863;Tend=1230;ID=RND-6_FAMILY-1297;shortTE=F
CM029547.1	RepeatMasker	Unknown	4500833	4501062	1429	-	NA	Tstart=982;Tend=1221;ID=RND-1_FAMILY-621;shortTE=F
CM029547.1	RepeatMasker	Unknown	4501223	4501332	408	-	NA	Tstart=1949;Tend=2056;ID=RND-1_FAMILY-801;shortTE=F
CM029547.1	RepeatMasker	Unknown	4501429	4501650	803	+	NA	Tstart=1141;Tend=1344;ID=RND-6_FAMILY-7320;shortTE=F
CM029547.1	RepeatMasker	Unknown	4502135	4503664	11164	+	NA	Tstart=493;Tend=2007;ID=RND-6_FAMILY-3354;shortTE=F
CM029547.1	RepeatMasker	LINE/RTE-RTE	4503877	4504036	1046	-	NA	Tstart=1642;Tend=1813;ID=RND-6_FAMILY-2555;shortTE=F
CM029547.1	RepeatMasker	LTR/Gypsy	4504559	4504892	1908	-	NA	Tstart=1925;Tend=2263;ID=RND-6_FAMILY-1415;shortTE=F
CM029547.1	RepeatMasker	Unknown	4504935	4505296	444	+	NA	Tstart=700;Tend=1242;ID=RND-6_FAMILY-1499;shortTE=F;TEgroup=ctg_2|RND-6_FAMILY-1499|3
CM029547.1	RepeatMasker	Unknown	4505644	4505927	1959	-	NA	Tstart=784;Tend=1068;ID=RND-5_FAMILY-4284;shortTE=F
CM029547.1	RepeatMasker	Unknown	4506124	4506321	587	-	NA	Tstart=1543;Tend=1734;ID=RND-6_FAMILY-1678;shortTE=F
CM029547.1	RepeatMasker	LTR/ERV1	4508096	4508334	1204	+	NA	Tstart=1520;Tend=1762;ID=RND-6_FAMILY-1988;shortTE=F
CM029547.1	RepeatMasker	SINE	4508122	4508334	1400	+	NA	Tstart=838;Tend=1054;ID=RND-6_FAMILY-1645;shortTE=F
CM029547.1	RepeatMasker	Unknown	4508798	4509169	1619	-	NA	Tstart=956;Tend=1182;ID=RND-1_FAMILY-232;shortTE=F
CM029547.1	RepeatMasker	Unknown	4509664	4510225	467	-	NA	Tstart=2209;Tend=3351;ID=RND-6_FAMILY-1162;shortTE=F;TEgroup=ctg_2|RND-6_FAMILY-1162|1
CM029547.1	RepeatMasker	Unknown	4510233	4512094	15306	-	NA	Tstart=820;Tend=2695;ID=RND-1_FAMILY-712;shortTE=F
CM029547.1	RepeatMasker	Unknown	4512661	4512794	506	-	NA	Tstart=6390;Tend=6523;ID=RND-6_FAMILY-825;shortTE=F
CM029547.1	RepeatMasker	Unknown	4512797	4512982	1522	+	NA	Tstart=920;Tend=1105;ID=RND-1_FAMILY-151;shortTE=F
CM029547.1	RepeatMasker	LINE/RTE-RTE	4514994	4515338	782	-	NA	Tstart=1526;Tend=1810;ID=RND-6_FAMILY-2555;shortTE=F
CM029547.1	RepeatMasker	Unknown	4515118	4515339	1537	+	NA	Tstart=950;Tend=1167;ID=RND-5_FAMILY-1487;shortTE=F
CM029547.1	RepeatMasker	Unknown	4515123	4515374	1362	-	NA	Tstart=3457;Tend=3706;ID=RND-6_FAMILY-2528;shortTE=F
CM029547.1	RepeatMasker	Unknown	4516172	4516367	859	-	NA	Tstart=955;Tend=1187;ID=RND-5_FAMILY-481;shortTE=F
CM029547.1	RepeatMasker	Unknown	4516546	4516659	466	-	NA	Tstart=1208;Tend=1311;ID=RND-5_FAMILY-1211;shortTE=F
CM029547.1	RepeatMasker	Unknown	4516671	4516885	1814	-	NA	Tstart=787;Tend=1000;ID=RND-5_FAMILY-4284;shortTE=F
CM029547.1	RepeatMasker	Unknown	4517801	4517991	1249	+	NA	Tstart=817;Tend=1008;ID=RND-4_FAMILY-12;shortTE=F
CM029547.1	RepeatMasker	LINE/RTE-X	4517989	4518919	4169	-	NA	Tstart=2880;Tend=3793;ID=RND-5_FAMILY-1062;shortTE=F
CM029547.1	RepeatMasker	Unknown	4518965	4519268	737	-	NA	Tstart=1644;Tend=2094;ID=RND-6_FAMILY-1027;shortTE=F
CM029547.1	RepeatMasker	LINE/RTE-X	4519269	4520777	1143	-	NA	Tstart=750;Tend=2549;ID=RND-5_FAMILY-1062;shortTE=F;TEgroup=ctg_2|RND-5_FAMILY-1062|3
CM029547.1	RepeatMasker	Unknown	4522381	4522495	492	+	NA	Tstart=2909;Tend=3012;ID=RND-5_FAMILY-3489;shortTE=F
CM029547.1	RepeatMasker	Unknown	4523576	4523754	868	+	NA	Tstart=1130;Tend=1307;ID=RND-1_FAMILY-178;shortTE=F
CM029547.1	RepeatMasker	Unknown	4525380	4525642	993	-	NA	Tstart=783;Tend=1033;ID=RND-4_FAMILY-12;shortTE=F
CM029547.1	RepeatMasker	Unknown	4526079	4526246	525	+	NA	Tstart=988;Tend=1157;ID=RND-6_FAMILY-425;shortTE=T;TEgroup=ctg_2|RND-6_FAMILY-425|3
CM029547.1	RepeatMasker	LINE/L2	4526320	4526594	1090	+	NA	Tstart=4795;Tend=5087;ID=RND-1_FAMILY-157;shortTE=F
CM029547.1	RepeatMasker	Unknown	4527674	4527936	1425	+	NA	Tstart=4054;Tend=4320;ID=RND-6_FAMILY-6;shortTE=F
CM029547.1	RepeatMasker	Unknown	4528508	4528681	632	-	NA	Tstart=1028;Tend=1194;ID=RND-1_FAMILY-124;shortTE=F
CM029547.1	RepeatMasker	Unknown	4528815	4529101	1805	+	NA	Tstart=953;Tend=1230;ID=RND-1_FAMILY-192;shortTE=F
CM029547.1	RepeatMasker	Unknown	4529443	4529753	1637	+	NA	Tstart=922;Tend=1168;ID=RND-6_FAMILY-5246;shortTE=F;TEgroup=ctg_2|RND-6_FAMILY-5246|2
CM029547.1	RepeatMasker	Unknown	4529815	4530481	1572	+	NA	Tstart=1945;Tend=2630;ID=RND-1_FAMILY-119;shortTE=F
CM029547.1	RepeatMasker	Unknown	4531723	4531851	411	-	NA	Tstart=1266;Tend=1394;ID=RND-6_FAMILY-1455;shortTE=F
CM029547.1	RepeatMasker	Unknown	4532339	4532600	598	+	NA	Tstart=1118;Tend=1361;ID=RND-4_FAMILY-2208;shortTE=F
CM029547.1	RepeatMasker	LTR/Copia	4533190	4533640	891	+	NA	Tstart=697;Tend=1298;ID=RND-5_FAMILY-2337;shortTE=F;TEgroup=ctg_2|RND-5_FAMILY-2337|1
CM029547.1	RepeatMasker	Unknown	4533867	4534082	833	+	NA	Tstart=596;Tend=879;ID=RND-1_FAMILY-179;shortTE=F
CM029547.1	RepeatMasker	DNA	4534107	4534371	1307	-	NA	Tstart=756;Tend=1016;ID=RND-6_FAMILY-1340;shortTE=F
CM029547.1	RepeatMasker	Unknown	4534157	4534371	1683	+	NA	Tstart=951;Tend=1166;ID=RND-5_FAMILY-1487;shortTE=F
CM029547.1	RepeatMasker	Unknown	4534608	4535117	3908	+	NA	Tstart=883;Tend=1361;ID=RND-1_FAMILY-204;shortTE=F
CM029547.1	RepeatMasker	Unknown	4536576	4537200	1755	+	NA	Tstart=923;Tend=1510;ID=RND-5_FAMILY-1487;shortTE=F
CM029547.1	RepeatMasker	Unknown	4538199	4538421	1896	+	NA	Tstart=813;Tend=1035;ID=RND-6_FAMILY-49;shortTE=F
CM029547.1	RepeatMasker	Unknown	4538645	4539248	5022	+	NA	Tstart=1034;Tend=1641;ID=RND-6_FAMILY-49;shortTE=F
CM029547.1	RepeatMasker	LTR/Copia	4544984	4545189	544	-	NA	Tstart=1446;Tend=1664;ID=RND-5_FAMILY-736;shortTE=F
CM029547.1	RepeatMasker	Unknown	4544996	4545167	709	-	NA	Tstart=2228;Tend=2398;ID=RND-6_FAMILY-2528;shortTE=F
CM029547.1	RepeatMasker	Unknown	4545168	4545417	1584	+	NA	Tstart=1645;Tend=1872;ID=RND-4_FAMILY-875;shortTE=F
CM029547.1	RepeatMasker	Unknown	4546358	4547023	5519	-	NA	Tstart=886;Tend=1560;ID=RND-5_FAMILY-1585;shortTE=F
CM029547.1	RepeatMasker	Unknown	4548915	4549017	559	+	NA	Tstart=872;Tend=976;ID=RND-6_FAMILY-41;shortTE=F
CM029547.1	RepeatMasker	Unknown	4549076	4550929	15370	+	NA	Tstart=819;Tend=2702;ID=RND-1_FAMILY-712;shortTE=F
CM029547.1	RepeatMasker	Unknown	4551023	4551333	2371	-	NA	Tstart=866;Tend=1166;ID=RND-6_FAMILY-41;shortTE=F
CM029547.1	RepeatMasker	Unknown	4552576	4552994	678	+	NA	Tstart=817;Tend=1023;ID=RND-4_FAMILY-12;shortTE=F;TEgroup=ctg_2|RND-4_FAMILY-12|6
CM029547.1	RepeatMasker	LTR/ERV1	4552698	4552928	607	+	NA	Tstart=846;Tend=1265;ID=RND-6_FAMILY-1988;shortTE=F
CM029547.1	RepeatMasker	Unknown	4553303	4553434	773	+	NA	Tstart=2788;Tend=2911;ID=RND-6_FAMILY-4261;shortTE=F
CM029547.1	RepeatMasker	Unknown	4554178	4554376	1401	-	NA	Tstart=910;Tend=1104;ID=RND-6_FAMILY-656;shortTE=F
CM029547.1	RepeatMasker	Unknown	4554365	4556607	7128	-	NA	Tstart=475;Tend=2925;ID=RND-5_FAMILY-612;shortTE=F;TEgroup=ctg_2|RND-5_FAMILY-612|4
CM029547.1	RepeatMasker	Unknown	4561753	4563080	1202	+	NA	Tstart=838;Tend=2145;ID=RND-1_FAMILY-430;shortTE=F;TEgroup=ctg_2|RND-1_FAMILY-430|1
CM029547.1	RepeatMasker	Unknown	4564607	4564774	1214	+	NA	Tstart=964;Tend=1131;ID=RND-6_FAMILY-5056;shortTE=F
CM029547.1	RepeatMasker	Unknown	4566708	4566927	1229	-	NA	Tstart=904;Tend=1127;ID=RND-6_FAMILY-5246;shortTE=F
CM029547.1	RepeatMasker	Unknown	4569542	4569689	830	-	NA	Tstart=984;Tend=1118;ID=RND-6_FAMILY-5354;shortTE=F
CM029547.1	RepeatMasker	Unknown	4575623	4575791	438	+	NA	Tstart=1032;Tend=1189;ID=RND-6_FAMILY-2727;shortTE=F
CM029547.1	RepeatMasker	LINE/RTE-BovB	4576701	4577420	1047	-	NA	Tstart=2358;Tend=3089;ID=RTE-9_LMI;shortTE=F
CM029547.1	RepeatMasker	LTR/ERV1	4578430	4578826	1791	+	NA	Tstart=845;Tend=1304;ID=RND-6_FAMILY-1988;shortTE=F
CM029547.1	RepeatMasker	DNA/hAT-Tip100	4579163	4579340	733	+	NA	Tstart=1716;Tend=1888;ID=RND-6_FAMILY-1651;shortTE=F
CM029547.1	RepeatMasker	Unknown	4579415	4579659	569	-	NA	Tstart=1625;Tend=1861;ID=RND-6_FAMILY-6551;shortTE=F
CM029547.1	RepeatMasker	LINE/L2	4581270	4581521	1827	+	NA	Tstart=4765;Tend=5009;ID=RND-5_FAMILY-714;shortTE=F
CM029547.1	RepeatMasker	DNA/hAT-Charlie	4581810	4581995	733	+	NA	Tstart=968;Tend=1166;ID=RND-6_FAMILY-6777;shortTE=F
CM029547.1	RepeatMasker	Unknown	4582059	4582844	2532	-	NA	Tstart=932;Tend=1752;ID=RND-1_FAMILY-739;shortTE=F
CM029547.1	RepeatMasker	Unknown	4584951	4585135	1462	-	NA	Tstart=933;Tend=1116;ID=RND-1_FAMILY-152;shortTE=F
CM029547.1	RepeatMasker	Unknown	4587562	4587878	2517	-	NA	Tstart=765;Tend=1079;ID=RND-5_FAMILY-4284;shortTE=F
CM029547.1	RepeatMasker	Unknown	4588255	4588364	837	-	NA	Tstart=2965;Tend=3076;ID=RND-1_FAMILY-42;shortTE=F
CM029547.1	RepeatMasker	Unknown	4588588	4588856	2127	-	NA	Tstart=919;Tend=1169;ID=RND-6_FAMILY-3469;shortTE=F
CM029547.1	RepeatMasker	Unknown	4594944	4595162	1768	-	NA	Tstart=907;Tend=1125;ID=RND-6_FAMILY-425;shortTE=F
CM029547.1	RepeatMasker	LTR/ERV1	4594946	4595190	1648	-	NA	Tstart=817;Tend=1063;ID=RND-6_FAMILY-1988;shortTE=F
CM029547.1	RepeatMasker	DNA/hAT-Tip100	4595911	4596115	753	+	NA	Tstart=1716;Tend=1910;ID=RND-6_FAMILY-1651;shortTE=F
CM029547.1	RepeatMasker	DNA/hAT	4598709	4599185	3450	-	NA	Tstart=447;Tend=903;ID=RND-5_FAMILY-2448;shortTE=F
CM029547.1	RepeatMasker	LINE/L2	4599297	4599407	458	+	NA	Tstart=454;Tend=559;ID=RND-6_FAMILY-987;shortTE=F
CM029547.1	RepeatMasker	DNA/hAT-Charlie	4600254	4600414	484	+	NA	Tstart=2052;Tend=2204;ID=RND-1_FAMILY-396;shortTE=F
CM029547.1	RepeatMasker	DNA/TcMar-Tc1	4601198	4602108	1214	-	NA	Tstart=1;Tend=909;ID=MARINER-N12_RPR;shortTE=F
CM029547.1	RepeatMasker	Unknown	4602515	4603492	1391	+	NA	Tstart=1489;Tend=2471;ID=RND-1_FAMILY-119;shortTE=F
CM029547.1	RepeatMasker	LINE/L2	4604574	4604794	1000	+	NA	Tstart=1795;Tend=2022;ID=RND-6_FAMILY-6312;shortTE=F
CM029547.1	RepeatMasker	LINE/I-Jockey	4605397	4606363	862	+	NA	Tstart=5;Tend=1005;ID=VINGI-24_LMI;shortTE=F
CM029547.1	RepeatMasker	LTR/ERV1	4609519	4609720	1024	+	NA	Tstart=892;Tend=1101;ID=RND-6_FAMILY-1988;shortTE=F
CM029547.1	RepeatMasker	Unknown	4610250	4610447	782	-	NA	Tstart=1810;Tend=2013;ID=RND-5_FAMILY-2829;shortTE=F
CM029547.1	RepeatMasker	LINE/Penelope	4613652	4613756	513	-	NA	Tstart=1021;Tend=1132;ID=RND-6_FAMILY-1559;shortTE=F
CM029547.1	RepeatMasker	Unknown	4613862	4614068	1224	+	NA	Tstart=899;Tend=1126;ID=RND-6_FAMILY-4706;shortTE=F
CM029547.1	RepeatMasker	Unknown	4614202	4614424	1474	-	NA	Tstart=905;Tend=1122;ID=RND-6_FAMILY-425;shortTE=F
CM029547.1	RepeatMasker	Unknown	4614607	4614802	483	-	NA	Tstart=1612;Tend=1847;ID=RND-1_FAMILY-849;shortTE=F
CM029547.1	RepeatMasker	DNA/Kolobok	4615554	4616036	4039	+	NA	Tstart=937;Tend=1426;ID=RND-1_FAMILY-437;shortTE=F
CM029547.1	RepeatMasker	Unknown	4620834	4621048	1430	+	NA	Tstart=1011;Tend=1203;ID=RND-1_FAMILY-210;shortTE=F
CM029547.1	RepeatMasker	Unknown	4621213	4621337	404	+	NA	Tstart=880;Tend=1016;ID=RND-4_FAMILY-12;shortTE=F
CM029547.1	RepeatMasker	Unknown	4625585	4625916	431	+	NA	Tstart=760;Tend=1332;ID=RND-4_FAMILY-2208;shortTE=T;TEgroup=ctg_2|RND-4_FAMILY-2208|1
CM029547.1	RepeatMasker	LINE/Penelope	4627106	4627495	1882	-	NA	Tstart=2609;Tend=2988;ID=RND-6_FAMILY-2881;shortTE=F
CM029547.1	RepeatMasker	Unknown	4627651	4627896	1387	-	NA	Tstart=872;Tend=1114;ID=RND-5_FAMILY-153;shortTE=F
CM029547.1	RepeatMasker	Unknown	4627677	4627952	1727	+	NA	Tstart=948;Tend=1182;ID=RND-5_FAMILY-1487;shortTE=F
CM029547.1	RepeatMasker	Unknown	4628519	4628625	502	+	NA	Tstart=959;Tend=1075;ID=RND-1_FAMILY-151;shortTE=F
CM029547.1	RepeatMasker	Unknown	4629539	4633630	34641	+	NA	Tstart=518;Tend=4540;ID=RND-6_FAMILY-1434;shortTE=F
CM029547.1	RepeatMasker	Unknown	4634280	4634437	618	+	NA	Tstart=2022;Tend=2174;ID=RND-6_FAMILY-4346;shortTE=F
CM029547.1	RepeatMasker	Unknown	4634438	4634539	529	-	NA	Tstart=1539;Tend=1636;ID=RND-1_FAMILY-50;shortTE=F
CM029547.1	RepeatMasker	Unknown	4634587	4637602	2658	+	NA	Tstart=996;Tend=4385;ID=RND-6_FAMILY-1439;shortTE=F;TEgroup=ctg_2|RND-6_FAMILY-1439|2
CM029547.1	RepeatMasker	DNA/Kolobok	4640214	4640624	2423	-	NA	Tstart=930;Tend=1429;ID=RND-1_FAMILY-437;shortTE=F
CM029547.1	RepeatMasker	Unknown	4641609	4641757	609	+	NA	Tstart=901;Tend=1047;ID=RND-6_FAMILY-1277;shortTE=F
CM029547.1	RepeatMasker	Unknown	4643308	4643509	642	+	NA	Tstart=2297;Tend=2481;ID=RND-1_FAMILY-56;shortTE=F
CM029547.1	RepeatMasker	Unknown	4645365	4645607	1369	-	NA	Tstart=940;Tend=1182;ID=RND-1_FAMILY-232;shortTE=F
CM029547.1	RepeatMasker	LINE/L2	4646624	4646732	466	-	NA	Tstart=816;Tend=922;ID=RND-6_FAMILY-5092;shortTE=F
CM029547.1	RepeatMasker	Unknown	4647149	4647322	675	+	NA	Tstart=2087;Tend=2266;ID=RND-6_FAMILY-569;shortTE=F
CM029547.1	RepeatMasker	Unknown	4647667	4647861	1061	+	NA	Tstart=874;Tend=1107;ID=RND-6_FAMILY-1939;shortTE=F
CM029547.1	RepeatMasker	Unknown	4647976	4648172	703	-	NA	Tstart=2286;Tend=2478;ID=RND-1_FAMILY-56;shortTE=F
CM029547.1	RepeatMasker	Unknown	4648511	4648626	651	-	NA	Tstart=2111;Tend=2217;ID=RND-1_FAMILY-647;shortTE=F
CM029547.1	RepeatMasker	DNA/TcMar-Tc1	4652273	4652391	625	+	NA	Tstart=694;Tend=817;ID=RND-6_FAMILY-234;shortTE=F
CM029547.1	RepeatMasker	LINE/I-Jockey	4652521	4652748	1774	+	NA	Tstart=1307;Tend=1531;ID=RND-6_FAMILY-8184;shortTE=F
CM029547.1	RepeatMasker	LINE/L2	4652755	4653309	4456	-	NA	Tstart=1070;Tend=1636;ID=RND-6_FAMILY-2553;shortTE=F
CM029547.1	RepeatMasker	DNA/TcMar-Tc1	4653762	4654057	1309	-	NA	Tstart=610;Tend=893;ID=RND-6_FAMILY-234;shortTE=F
CM029547.1	RepeatMasker	Unknown	4654923	4655056	1022	-	NA	Tstart=764;Tend=897;ID=RND-5_FAMILY-2234;shortTE=F
CM029547.1	RepeatMasker	Unknown	4655074	4655205	905	+	NA	Tstart=6395;Tend=6527;ID=RND-6_FAMILY-825;shortTE=F
CM029547.1	RepeatMasker	Unknown	4656487	4658431	14552	-	NA	Tstart=764;Tend=2722;ID=RND-5_FAMILY-2234;shortTE=F
CM029547.1	RepeatMasker	Unknown	4659684	4659936	1337	+	NA	Tstart=1185;Tend=1435;ID=RND-1_FAMILY-263;shortTE=F
CM029547.1	RepeatMasker	Unknown	4660610	4661043	564	-	NA	Tstart=999;Tend=1880;ID=RND-6_FAMILY-6551;shortTE=T;TEgroup=ctg_2|RND-6_FAMILY-6551|12
CM029547.1	RepeatMasker	LINE/L2	4661429	4661587	472	+	NA	Tstart=672;Tend=850;ID=RND-4_FAMILY-1948;shortTE=F
CM029547.1	RepeatMasker	Unknown	4662181	4662376	944	-	NA	Tstart=1000;Tend=1203;ID=RND-6_FAMILY-118;shortTE=F
CM029547.1	RepeatMasker	Unknown	4663167	4663293	713	-	NA	Tstart=973;Tend=1103;ID=RND-6_FAMILY-1939;shortTE=F
CM029547.1	RepeatMasker	Unknown	4665437	4665709	1122	+	NA	Tstart=708;Tend=972;ID=RND-6_FAMILY-2200;shortTE=F
CM029547.1	RepeatMasker	Unknown	4665828	4666861	5261	+	NA	Tstart=690;Tend=2804;ID=RND-6_FAMILY-4876;shortTE=F;TEgroup=ctg_2|RND-6_FAMILY-4876|1
CM029547.1	RepeatMasker	Unknown	4667081	4667259	606	-	NA	Tstart=2317;Tend=2478;ID=RND-1_FAMILY-56;shortTE=F
CM029547.1	RepeatMasker	Unknown	4667889	4668162	1820	-	NA	Tstart=873;Tend=1120;ID=RND-6_FAMILY-425;shortTE=F
CM029547.1	RepeatMasker	Unknown	4668164	4668317	784	-	NA	Tstart=1820;Tend=1975;ID=RND-1_FAMILY-242;shortTE=F
CM029547.1	RepeatMasker	Unknown	4668899	4669135	816	-	NA	Tstart=310;Tend=549;ID=RND-1_FAMILY-222;shortTE=F
CM029547.1	RepeatMasker	Unknown	4668948	4669158	1720	+	NA	Tstart=908;Tend=1118;ID=RND-6_FAMILY-425;shortTE=F
CM029547.1	RepeatMasker	Unknown	4669682	4669944	890	-	NA	Tstart=524;Tend=779;ID=RND-6_FAMILY-1375;shortTE=F
CM029547.1	RepeatMasker	Unknown	4670021	4670259	1394	-	NA	Tstart=951;Tend=1169;ID=RND-5_FAMILY-1487;shortTE=F
CM029547.1	RepeatMasker	LTR/ERV1	4670049	4670295	1114	-	NA	Tstart=1501;Tend=1762;ID=RND-6_FAMILY-1988;shortTE=F
CM029547.1	RepeatMasker	Unknown	4671077	4671188	508	+	NA	Tstart=864;Tend=975;ID=RND-6_FAMILY-41;shortTE=F
CM029547.1	RepeatMasker	Unknown	4671078	4671343	497	-	NA	Tstart=1007;Tend=1505;ID=RND-1_FAMILY-804;shortTE=F
CM029547.1	RepeatMasker	DNA/hAT-Charlie	4671344	4671503	583	+	NA	Tstart=958;Tend=1179;ID=RND-6_FAMILY-6777;shortTE=F
CM029547.1	RepeatMasker	Unknown	4674119	4674378	897	-	NA	Tstart=23;Tend=278;ID=RND-4_FAMILY-875;shortTE=F
CM029547.1	RepeatMasker	DNA/hAT-Charlie	4674162	4674383	1474	+	NA	Tstart=958;Tend=1175;ID=RND-6_FAMILY-6777;shortTE=F
CM029547.1	RepeatMasker	Unknown	4675759	4675882	630	+	NA	Tstart=993;Tend=1115;ID=RND-1_FAMILY-124;shortTE=F
CM029547.1	RepeatMasker	Unknown	4675954	4676267	1311	-	NA	Tstart=859;Tend=1139;ID=RND-5_FAMILY-153;shortTE=F
CM029547.1	RepeatMasker	Unknown	4678012	4679136	7924	-	NA	Tstart=1219;Tend=2341;ID=RND-5_FAMILY-1838;shortTE=F
CM029547.1	RepeatMasker	Unknown	4679108	4679352	1329	-	NA	Tstart=1756;Tend=2001;ID=RND-1_FAMILY-204;shortTE=F
CM029547.1	RepeatMasker	SINE	4680524	4680730	1498	+	NA	Tstart=838;Tend=1044;ID=RND-6_FAMILY-1645;shortTE=F
CM029547.1	RepeatMasker	Unknown	4681303	4681515	1595	-	NA	Tstart=954;Tend=1168;ID=RND-5_FAMILY-1487;shortTE=F
CM029547.1	RepeatMasker	LINE	4681636	4681739	693	+	NA	Tstart=5793;Tend=5891;ID=RND-5_FAMILY-4184;shortTE=F
CM029547.1	RepeatMasker	DNA/hAT-Charlie	4681871	4682095	1637	-	NA	Tstart=954;Tend=1175;ID=RND-6_FAMILY-6777;shortTE=F
CM029547.1	RepeatMasker	LINE/L2	4685544	4685872	2562	-	NA	Tstart=4692;Tend=5019;ID=RND-5_FAMILY-643;shortTE=F
CM029547.1	RepeatMasker	Unknown	4685927	4686172	816	+	NA	Tstart=870;Tend=1100;ID=RND-6_FAMILY-1939;shortTE=F
CM029547.1	RepeatMasker	LINE/Penelope	4686030	4686192	436	-	NA	Tstart=777;Tend=923;ID=RND-6_FAMILY-5891;shortTE=F
CM029547.1	RepeatMasker	Unknown	4686881	4687002	693	-	NA	Tstart=2821;Tend=2912;ID=RND-6_FAMILY-4261;shortTE=F
CM029547.1	RepeatMasker	Unknown	4688775	4688985	1668	+	NA	Tstart=972;Tend=1178;ID=RND-6_FAMILY-2755;shortTE=F
CM029547.1	RepeatMasker	Unknown	4692632	4692880	698	+	NA	Tstart=297;Tend=551;ID=RND-1_FAMILY-301;shortTE=F
CM029547.1	RepeatMasker	DNA	4692665	4692881	1608	+	NA	Tstart=755;Tend=971;ID=RND-6_FAMILY-1340;shortTE=F
CM029547.1	RepeatMasker	DNA/Crypton-I	4696953	4697209	802	+	NA	Tstart=89;Tend=339;ID=RND-1_FAMILY-254;shortTE=F
CM029547.1	RepeatMasker	Unknown	4696980	4697221	1750	-	NA	Tstart=951;Tend=1163;ID=RND-5_FAMILY-1487;shortTE=F
CM029547.1	RepeatMasker	Unknown	4697746	4697986	629	+	NA	Tstart=1237;Tend=1716;ID=RND-5_FAMILY-347;shortTE=T;TEgroup=ctg_2|RND-5_FAMILY-347|2
CM029547.1	RepeatMasker	Unknown	4697766	4697897	734	-	NA	Tstart=1039;Tend=1172;ID=RND-6_FAMILY-41;shortTE=F
CM029547.1	RepeatMasker	Unknown	4699869	4700021	492	+	NA	Tstart=928;Tend=1025;ID=RND-1_FAMILY-102;shortTE=F;TEgroup=ctg_2|RND-1_FAMILY-102|1
CM029547.1	RepeatMasker	Unknown	4700920	4701102	436	-	NA	Tstart=800;Tend=974;ID=RND-1_FAMILY-342;shortTE=F
CM029547.1	RepeatMasker	DNA/hAT-Charlie	4702268	4702486	1659	-	NA	Tstart=953;Tend=1172;ID=RND-6_FAMILY-6777;shortTE=F
CM029547.1	RepeatMasker	RC/Helitron	4703201	4703972	6452	+	NA	Tstart=933;Tend=1704;ID=RND-5_FAMILY-1089;shortTE=F
CM029547.1	RepeatMasker	DNA/Academ-1	4704028	4704200	945	+	NA	Tstart=2926;Tend=3104;ID=RND-1_FAMILY-96;shortTE=F
CM029547.1	RepeatMasker	LINE/L2	4704551	4704701	634	+	NA	Tstart=3922;Tend=4074;ID=RND-5_FAMILY-800;shortTE=F
CM029547.1	RepeatMasker	Unknown	4705917	4706053	577	-	NA	Tstart=2351;Tend=2481;ID=RND-1_FAMILY-56;shortTE=F
CM029547.1	RepeatMasker	Unknown	4706133	4706275	567	+	NA	Tstart=890;Tend=1044;ID=RND-6_FAMILY-1439;shortTE=F
CM029547.1	RepeatMasker	RC/Helitron	4706356	4707068	5581	-	NA	Tstart=1465;Tend=2189;ID=RND-4_FAMILY-19;shortTE=F
CM029547.1	RepeatMasker	LINE/R2	4707188	4707291	530	+	NA	Tstart=376;Tend=482;ID=RND-6_FAMILY-1328;shortTE=F
CM029547.1	RepeatMasker	Unknown	4708514	4708762	1170	+	NA	Tstart=227;Tend=477;ID=RND-5_FAMILY-153;shortTE=F
CM029547.1	RepeatMasker	LTR/ERV1	4708543	4709009	2025	+	NA	Tstart=843;Tend=1305;ID=RND-6_FAMILY-1988;shortTE=F
CM029547.1	RepeatMasker	Unknown	4710778	4710971	735	+	NA	Tstart=1002;Tend=1195;ID=RND-6_FAMILY-118;shortTE=F
CM029547.1	RepeatMasker	Unknown	4711585	4711890	1656	-	NA	Tstart=907;Tend=1129;ID=RND-6_FAMILY-425;shortTE=F
CM029547.1	RepeatMasker	Unknown	4712527	4712716	703	-	NA	Tstart=1830;Tend=1988;ID=RND-6_FAMILY-3929;shortTE=F
CM029547.1	RepeatMasker	Unknown	4714705	4714998	734	-	NA	Tstart=920;Tend=1552;ID=RND-6_FAMILY-5246;shortTE=F;TEgroup=ctg_2|RND-6_FAMILY-5246|3
CM029547.1	RepeatMasker	LINE/Penelope	4715738	4715895	1042	+	NA	Tstart=767;Tend=923;ID=RND-6_FAMILY-5891;shortTE=F
CM029547.1	RepeatMasker	Unknown	4715755	4716001	1361	-	NA	Tstart=879;Tend=1108;ID=RND-6_FAMILY-1939;shortTE=F
CM029547.1	RepeatMasker	SINE	4717122	4717370	1580	-	NA	Tstart=800;Tend=1050;ID=RND-6_FAMILY-1645;shortTE=F
CM029547.1	RepeatMasker	Unknown	4718514	4718700	908	-	NA	Tstart=4318;Tend=4486;ID=RND-6_FAMILY-1277;shortTE=F
CM029547.1	RepeatMasker	Unknown	4719773	4720057	1734	+	NA	Tstart=951;Tend=1167;ID=RND-5_FAMILY-1487;shortTE=F
CM029547.1	RepeatMasker	Unknown	4720224	4720391	567	-	NA	Tstart=2228;Tend=2400;ID=RND-6_FAMILY-2528;shortTE=F
CM029547.1	RepeatMasker	SINE	4720407	4720661	1417	-	NA	Tstart=800;Tend=1054;ID=RND-6_FAMILY-1645;shortTE=F
CM029547.1	RepeatMasker	Unknown	4721054	4721675	2682	-	NA	Tstart=720;Tend=1342;ID=RND-1_FAMILY-550;shortTE=F
CM029547.1	RepeatMasker	Unknown	4723478	4723754	1093	+	NA	Tstart=772;Tend=1051;ID=RND-6_FAMILY-4920;shortTE=F
CM029547.1	RepeatMasker	Unknown	4725061	4725323	1099	-	NA	Tstart=924;Tend=1165;ID=RND-6_FAMILY-2033;shortTE=F
CM029547.1	RepeatMasker	LTR/ERV1	4725106	4725323	1683	-	NA	Tstart=1089;Tend=1306;ID=RND-6_FAMILY-1988;shortTE=F
CM029547.1	RepeatMasker	Unknown	4727802	4727983	1132	-	NA	Tstart=746;Tend=931;ID=RND-6_FAMILY-2653;shortTE=F
CM029547.1	RepeatMasker	Unknown	4728061	4728182	687	-	NA	Tstart=2818;Tend=2910;ID=RND-6_FAMILY-4261;shortTE=F
CM029547.1	RepeatMasker	Unknown	4728344	4728482	532	+	NA	Tstart=2095;Tend=2228;ID=RND-6_FAMILY-1364;shortTE=F
CM029547.1	RepeatMasker	LINE/RTE-X	4729594	4729734	529	-	NA	Tstart=1636;Tend=1775;ID=RND-6_FAMILY-1465;shortTE=F
CM029547.1	RepeatMasker	Unknown	4734539	4734804	814	-	NA	Tstart=956;Tend=1204;ID=RND-6_FAMILY-5056;shortTE=F
CM029547.1	RepeatMasker	Unknown	4735061	4735268	979	-	NA	Tstart=2206;Tend=2400;ID=RND-6_FAMILY-2528;shortTE=F
CM029547.1	RepeatMasker	Unknown	4735277	4735586	1787	+	NA	Tstart=404;Tend=806;ID=RND-5_FAMILY-3309;shortTE=F
CM029547.1	RepeatMasker	LINE/Penelope	4735634	4735811	783	-	NA	Tstart=925;Tend=1158;ID=RND-6_FAMILY-1559;shortTE=F
CM029547.1	RepeatMasker	RC/Helitron	4736386	4737158	4077	-	NA	Tstart=899;Tend=1664;ID=RND-1_FAMILY-69;shortTE=F
CM029547.1	RepeatMasker	Unknown	4738375	4738515	693	-	NA	Tstart=1806;Tend=1912;ID=RND-5_FAMILY-2829;shortTE=F
CM029547.1	RepeatMasker	DNA/hAT	4738582	4738852	1542	-	NA	Tstart=663;Tend=909;ID=RND-5_FAMILY-2448;shortTE=F
CM029547.1	RepeatMasker	LTR/ERV1	4738663	4739124	1460	-	NA	Tstart=844;Tend=1305;ID=RND-6_FAMILY-1988;shortTE=F
CM029547.1	RepeatMasker	DNA	4738906	4739124	1752	+	NA	Tstart=756;Tend=973;ID=RND-6_FAMILY-1340;shortTE=F
CM029547.1	RepeatMasker	Unknown	4739161	4739571	1552	+	NA	Tstart=946;Tend=1339;ID=RND-6_FAMILY-2662;shortTE=F
CM029547.1	RepeatMasker	Unknown	4740319	4740793	4119	-	NA	Tstart=1169;Tend=1643;ID=RND-6_FAMILY-49;shortTE=F
CM029547.1	RepeatMasker	LINE/L2	4740841	4741192	1484	+	NA	Tstart=2108;Tend=2492;ID=RND-5_FAMILY-494;shortTE=F
CM029547.1	RepeatMasker	Unknown	4742634	4742842	624	-	NA	Tstart=1657;Tend=1793;ID=RND-1_FAMILY-244;shortTE=T;TEgroup=ctg_2|RND-1_FAMILY-244|3
CM029547.1	RepeatMasker	Unknown	4743590	4743816	1475	+	NA	Tstart=907;Tend=1124;ID=RND-6_FAMILY-425;shortTE=F
CM029547.1	RepeatMasker	Unknown	4743977	4744123	488	+	NA	Tstart=1575;Tend=1720;ID=RND-5_FAMILY-2052;shortTE=F
CM029547.1	RepeatMasker	Unknown	4744680	4744795	510	-	NA	Tstart=666;Tend=776;ID=RND-5_FAMILY-238;shortTE=F
CM029547.1	RepeatMasker	Unknown	4744825	4744971	783	-	NA	Tstart=874;Tend=1108;ID=RND-6_FAMILY-1939;shortTE=T;TEgroup=ctg_2|RND-6_FAMILY-1939|3
CM029547.1	RepeatMasker	Unknown	4745621	4745935	1592	-	NA	Tstart=919;Tend=1162;ID=RND-6_FAMILY-5246;shortTE=F
CM029547.1	RepeatMasker	Unknown	4746707	4746836	687	-	NA	Tstart=1445;Tend=1576;ID=RND-6_FAMILY-1499;shortTE=F
CM029547.1	RepeatMasker	Unknown	4747229	4747799	3115	+	NA	Tstart=996;Tend=1802;ID=RND-6_FAMILY-6551;shortTE=F;TEgroup=ctg_2|RND-6_FAMILY-6551|13
CM029547.1	RepeatMasker	Unknown	4748421	4748916	4042	+	NA	Tstart=873;Tend=1368;ID=RND-1_FAMILY-204;shortTE=F
CM029547.1	RepeatMasker	Unknown	4749877	4750693	6397	+	NA	Tstart=932;Tend=1754;ID=RND-5_FAMILY-4366;shortTE=F
CM029547.1	RepeatMasker	Unknown	4750858	4751154	2535	+	NA	Tstart=870;Tend=1166;ID=RND-6_FAMILY-41;shortTE=F
CM029547.1	RepeatMasker	Unknown	4751676	4752028	678	-	NA	Tstart=6389;Tend=6534;ID=RND-6_FAMILY-825;shortTE=F;TEgroup=ctg_2|RND-6_FAMILY-825|3
CM029547.1	RepeatMasker	Unknown	4753578	4753942	2546	+	NA	Tstart=929;Tend=1621;ID=RND-1_FAMILY-363;shortTE=F
CM029547.1	RepeatMasker	Unknown	4753985	4754294	2335	+	NA	Tstart=1356;Tend=1658;ID=RND-1_FAMILY-323;shortTE=F
CM029547.1	RepeatMasker	Unknown	4754355	4754535	1152	+	NA	Tstart=1130;Tend=1311;ID=RND-1_FAMILY-178;shortTE=F
CM029547.1	RepeatMasker	DNA/TcMar-Tc1	4755610	4756564	7174	-	NA	Tstart=988;Tend=1950;ID=RND-2_FAMILY-37;shortTE=F
CM029547.1	RepeatMasker	Unknown	4756830	4756983	1148	+	NA	Tstart=1089;Tend=1246;ID=RND-1_FAMILY-198;shortTE=F
CM029547.1	RepeatMasker	Unknown	4757613	4757713	662	-	NA	Tstart=2819;Tend=2914;ID=RND-6_FAMILY-4261;shortTE=F
CM029547.1	RepeatMasker	Unknown	4757841	4758000	411	-	NA	Tstart=491;Tend=661;ID=RND-6_FAMILY-7922;shortTE=F
CM029547.1	RepeatMasker	Unknown	4759157	4759303	695	+	NA	Tstart=3362;Tend=3514;ID=RND-5_FAMILY-727;shortTE=F
CM029547.1	RepeatMasker	Unknown	4760428	4760556	452	-	NA	Tstart=2206;Tend=2336;ID=RND-6_FAMILY-2528;shortTE=F
CM029547.1	RepeatMasker	Unknown	4760848	4761083	1631	+	NA	Tstart=4220;Tend=4441;ID=RND-6_FAMILY-1007;shortTE=F
CM029547.1	RepeatMasker	Unknown	4761558	4762278	1350	+	NA	Tstart=1891;Tend=2652;ID=RND-1_FAMILY-119;shortTE=F
CM029547.1	RepeatMasker	Unknown	4762426	4762537	581	+	NA	Tstart=1138;Tend=1250;ID=RND-4_FAMILY-875;shortTE=F
CM029547.1	RepeatMasker	LINE/Penelope	4764167	4764371	405	+	NA	Tstart=951;Tend=1155;ID=RND-6_FAMILY-1559;shortTE=F
CM029547.1	RepeatMasker	Unknown	4764833	4765066	680	+	NA	Tstart=3704;Tend=3925;ID=RND-4_FAMILY-104;shortTE=F
CM029547.1	RepeatMasker	Unknown	4766454	4766615	592	-	NA	Tstart=908;Tend=1111;ID=RND-6_FAMILY-4706;shortTE=F
```
