## Supplementary material for "Transposon accumulation at xenobiotic gene family loci: a comparative genomic analysis in aphids": Sup_File_S2: sogatellaFurcifera_GCA_017141385.1.filteredRepeats.gff (part 23 of 54)

```
CM029547.1	RepeatMasker	RC/Helitron	4767401	4767527	492	+	NA	Tstart=2357;Tend=2479;ID=RND-6_FAMILY-12966;shortTE=F
CM029547.1	RepeatMasker	Unknown	4767532	4767658	599	+	NA	Tstart=996;Tend=1124;ID=RND-6_FAMILY-1939;shortTE=F
CM029547.1	RepeatMasker	Unknown	4768145	4768253	707	-	NA	Tstart=770;Tend=886;ID=RND-6_FAMILY-5232;shortTE=F
CM029547.1	RepeatMasker	Unknown	4768412	4768531	501	+	NA	Tstart=3313;Tend=3435;ID=RND-6_FAMILY-769;shortTE=F
CM029547.1	RepeatMasker	Unknown	4768697	4768987	1524	-	NA	Tstart=977;Tend=1278;ID=RND-4_FAMILY-1257;shortTE=F
CM029547.1	RepeatMasker	LINE/L2	4769598	4770235	5753	+	NA	Tstart=1646;Tend=2283;ID=RND-5_FAMILY-2373;shortTE=F
CM029547.1	RepeatMasker	Unknown	4770283	4770505	1466	-	NA	Tstart=817;Tend=1041;ID=RND-4_FAMILY-12;shortTE=F
CM029547.1	RepeatMasker	Unknown	4770291	4770537	802	+	NA	Tstart=1386;Tend=1633;ID=RND-5_FAMILY-1390;shortTE=F
CM029547.1	RepeatMasker	LINE/L2	4770647	4770989	2073	+	NA	Tstart=3506;Tend=3851;ID=RND-1_FAMILY-664;shortTE=F
CM029547.1	RepeatMasker	Unknown	4771047	4771224	1085	-	NA	Tstart=494;Tend=669;ID=RND-6_FAMILY-7922;shortTE=F
CM029547.1	RepeatMasker	Unknown	4771685	4772006	732	+	NA	Tstart=2069;Tend=2367;ID=RND-1_FAMILY-119;shortTE=F
CM029547.1	RepeatMasker	Unknown	4772028	4772252	521	+	NA	Tstart=1496;Tend=1704;ID=RND-1_FAMILY-413;shortTE=F
CM029547.1	RepeatMasker	LINE/L2	4772276	4772580	836	+	NA	Tstart=1949;Tend=2250;ID=RND-1_FAMILY-863;shortTE=F
CM029547.1	RepeatMasker	Unknown	4775772	4775880	506	-	NA	Tstart=2085;Tend=2196;ID=RND-6_FAMILY-1097;shortTE=F
CM029547.1	RepeatMasker	Unknown	4775979	4776270	2505	+	NA	Tstart=779;Tend=1069;ID=RND-5_FAMILY-4284;shortTE=F
CM029547.1	RepeatMasker	Unknown	4776334	4776491	904	+	NA	Tstart=1963;Tend=2105;ID=RND-1_FAMILY-7;shortTE=F
CM029547.1	RepeatMasker	LTR/ERV1	4777080	4777547	1855	-	NA	Tstart=864;Tend=1307;ID=RND-6_FAMILY-1988;shortTE=F
CM029547.1	RepeatMasker	Unknown	4777721	4777889	539	-	NA	Tstart=582;Tend=926;ID=RND-1_FAMILY-179;shortTE=T;TEgroup=ctg_2|RND-1_FAMILY-179|1
CM029547.1	RepeatMasker	LINE/RTE-BovB	4778057	4778329	690	-	NA	Tstart=5422;Tend=5672;ID=RND-5_FAMILY-2046;shortTE=F
CM029547.1	RepeatMasker	LTR/ERV1	4778116	4778330	1767	+	NA	Tstart=1091;Tend=1305;ID=RND-6_FAMILY-1988;shortTE=F
CM029547.1	RepeatMasker	DNA/Kolobok	4779793	4780284	4309	-	NA	Tstart=931;Tend=1425;ID=RND-1_FAMILY-437;shortTE=F
CM029547.1	RepeatMasker	Unknown	4781403	4781632	654	+	NA	Tstart=2196;Tend=2419;ID=RND-6_FAMILY-2528;shortTE=F;TEgroup=ctg_2|RND-6_FAMILY-2528|2
CM029547.1	RepeatMasker	Unknown	4783842	4784138	831	+	NA	Tstart=818;Tend=1113;ID=RND-1_FAMILY-75;shortTE=T;TEgroup=ctg_2|RND-1_FAMILY-75|4
CM029547.1	RepeatMasker	Unknown	4783920	4784045	979	-	NA	Tstart=1787;Tend=1912;ID=RND-5_FAMILY-1633;shortTE=F
CM029547.1	RepeatMasker	Unknown	4784529	4784708	585	+	NA	Tstart=509;Tend=672;ID=RND-6_FAMILY-7922;shortTE=F
CM029547.1	RepeatMasker	DNA/hAT-Charlie	4785222	4785447	1322	-	NA	Tstart=953;Tend=1174;ID=RND-6_FAMILY-6777;shortTE=F
CM029547.1	RepeatMasker	LINE/L2	4786199	4786302	499	-	NA	Tstart=863;Tend=973;ID=RND-6_FAMILY-10587;shortTE=F
CM029547.1	RepeatMasker	Unknown	4788376	4788538	623	-	NA	Tstart=2252;Tend=2409;ID=RND-6_FAMILY-1277;shortTE=F
CM029547.1	RepeatMasker	Unknown	4789538	4789656	460	+	NA	Tstart=975;Tend=1098;ID=RND-6_FAMILY-1035;shortTE=F
CM029547.1	RepeatMasker	Unknown	4789734	4789993	1215	-	NA	Tstart=993;Tend=1269;ID=RND-1_FAMILY-124;shortTE=F
CM029547.1	RepeatMasker	Unknown	4790264	4790424	943	-	NA	Tstart=818;Tend=957;ID=RND-4_FAMILY-12;shortTE=F
CM029547.1	RepeatMasker	LINE/L2	4791678	4791826	583	-	NA	Tstart=2126;Tend=2259;ID=RND-6_FAMILY-5075;shortTE=F
CM029547.1	RepeatMasker	Unknown	4791884	4791991	478	-	NA	Tstart=1112;Tend=1219;ID=RND-6_FAMILY-1297;shortTE=F
CM029547.1	RepeatMasker	Unknown	4792204	4792377	1444	-	NA	Tstart=910;Tend=1083;ID=RND-1_FAMILY-137;shortTE=F
CM029547.1	RepeatMasker	Unknown	4793203	4793598	2548	+	NA	Tstart=1054;Tend=1491;ID=RND-6_FAMILY-2174;shortTE=F
CM029547.1	RepeatMasker	Unknown	4795459	4795709	1405	-	NA	Tstart=956;Tend=1209;ID=RND-1_FAMILY-232;shortTE=F
CM029547.1	RepeatMasker	Unknown	4796789	4796960	814	-	NA	Tstart=1017;Tend=1175;ID=RND-6_FAMILY-5258;shortTE=F
CM029547.1	RepeatMasker	Unknown	4798486	4798666	750	-	NA	Tstart=1046;Tend=1139;ID=RND-5_FAMILY-1487;shortTE=F
CM029547.1	RepeatMasker	Unknown	4798737	4798885	867	+	NA	Tstart=832;Tend=976;ID=RND-1_FAMILY-35;shortTE=F
CM029547.1	RepeatMasker	LTR/Pao	4799030	4799256	1367	-	NA	Tstart=907;Tend=1150;ID=RND-4_FAMILY-53;shortTE=F
CM029547.1	RepeatMasker	Unknown	4799826	4799989	1181	-	NA	Tstart=947;Tend=1124;ID=RND-1_FAMILY-223;shortTE=F
CM029547.1	RepeatMasker	Unknown	4802724	4803578	868	-	NA	Tstart=946;Tend=1774;ID=RND-1_FAMILY-624;shortTE=F;TEgroup=ctg_2|RND-1_FAMILY-624|1
CM029547.1	RepeatMasker	DNA/CMC-EnSpm	4803799	4804043	956	-	NA	Tstart=4207;Tend=4462;ID=RND-6_FAMILY-9514;shortTE=F
CM029547.1	RepeatMasker	Unknown	4803835	4804045	1578	+	NA	Tstart=905;Tend=1122;ID=RND-6_FAMILY-425;shortTE=F
CM029547.1	RepeatMasker	Unknown	4805157	4805315	629	-	NA	Tstart=1608;Tend=1766;ID=RND-6_FAMILY-1439;shortTE=F
CM029547.1	RepeatMasker	Unknown	4805619	4805893	1191	+	NA	Tstart=783;Tend=1304;ID=RND-6_FAMILY-4920;shortTE=F
CM029547.1	RepeatMasker	LINE/L2	4806375	4806599	1285	-	NA	Tstart=815;Tend=1064;ID=RND-1_FAMILY-765;shortTE=F
CM029547.1	RepeatMasker	Unknown	4809333	4810060	6199	-	NA	Tstart=927;Tend=1664;ID=RND-1_FAMILY-14;shortTE=F
CM029547.1	RepeatMasker	Unknown	4810459	4810736	1103	-	NA	Tstart=924;Tend=1265;ID=RND-6_FAMILY-2033;shortTE=F
CM029547.1	RepeatMasker	Unknown	4818620	4818751	571	+	NA	Tstart=2349;Tend=2478;ID=RND-1_FAMILY-56;shortTE=F
CM029547.1	RepeatMasker	Unknown	4818852	4819112	1788	-	NA	Tstart=907;Tend=1372;ID=RND-6_FAMILY-425;shortTE=F
CM029547.1	RepeatMasker	Unknown	4819370	4820350	7402	-	NA	Tstart=910;Tend=1888;ID=RND-6_FAMILY-1216;shortTE=F
CM029547.1	RepeatMasker	Unknown	4820597	4820760	660	+	NA	Tstart=2234;Tend=2400;ID=RND-6_FAMILY-2528;shortTE=F
CM029547.1	RepeatMasker	Unknown	4820962	4821237	1598	-	NA	Tstart=905;Tend=1189;ID=RND-6_FAMILY-425;shortTE=F
CM029547.1	RepeatMasker	LINE	4823003	4823111	916	-	NA	Tstart=1595;Tend=1703;ID=RND-5_FAMILY-820;shortTE=F
CM029547.1	RepeatMasker	LINE/L2	4825543	4826314	5757	-	NA	Tstart=2303;Tend=3087;ID=RND-6_FAMILY-11132;shortTE=F
CM029547.1	RepeatMasker	LINE/L2	4827968	4828718	3466	+	NA	Tstart=1151;Tend=1901;ID=RND-5_FAMILY-4046;shortTE=F
CM029547.1	RepeatMasker	DNA/hAT-Charlie	4830458	4830658	1067	-	NA	Tstart=956;Tend=1176;ID=RND-6_FAMILY-6777;shortTE=F
CM029547.1	RepeatMasker	Unknown	4831060	4831378	780	+	NA	Tstart=1120;Tend=1365;ID=RND-4_FAMILY-2208;shortTE=F;TEgroup=ctg_2|RND-4_FAMILY-2208|2
CM029547.1	RepeatMasker	LTR/ERV1	4831781	4831999	1355	+	NA	Tstart=846;Tend=1066;ID=RND-6_FAMILY-1988;shortTE=F
CM029547.1	RepeatMasker	Unknown	4832869	4833080	1396	+	NA	Tstart=820;Tend=1030;ID=RND-4_FAMILY-12;shortTE=F
CM029547.1	RepeatMasker	Unknown	4833081	4833207	826	-	NA	Tstart=2402;Tend=2662;ID=RND-4_FAMILY-104;shortTE=F
CM029547.1	RepeatMasker	Unknown	4833755	4834009	1334	+	NA	Tstart=912;Tend=1187;ID=RND-5_FAMILY-481;shortTE=F
CM029547.1	RepeatMasker	Unknown	4835499	4835620	439	+	NA	Tstart=1124;Tend=1242;ID=RND-6_FAMILY-1297;shortTE=F
CM029547.1	RepeatMasker	LINE/L2	4835882	4836651	6308	-	NA	Tstart=693;Tend=1470;ID=RND-1_FAMILY-360;shortTE=F
CM029547.1	RepeatMasker	Unknown	4837117	4837325	1186	+	NA	Tstart=898;Tend=1083;ID=RND-6_FAMILY-2652;shortTE=F
CM029547.1	RepeatMasker	Unknown	4837323	4837497	1009	-	NA	Tstart=492;Tend=670;ID=RND-6_FAMILY-7922;shortTE=F
CM029547.1	RepeatMasker	Unknown	4838163	4838300	1079	+	NA	Tstart=962;Tend=1089;ID=RND-6_FAMILY-35;shortTE=F
CM029547.1	RepeatMasker	Unknown	4838338	4838576	902	+	NA	Tstart=782;Tend=1184;ID=RND-4_FAMILY-12;shortTE=F
CM029547.1	RepeatMasker	Unknown	4843514	4843760	1255	+	NA	Tstart=957;Tend=1185;ID=RND-1_FAMILY-232;shortTE=F
CM029547.1	RepeatMasker	Unknown	4846212	4846390	645	-	NA	Tstart=891;Tend=1086;ID=RND-5_FAMILY-481;shortTE=F
CM029547.1	RepeatMasker	DNA/hAT-Charlie	4849170	4849372	1461	-	NA	Tstart=959;Tend=1172;ID=RND-6_FAMILY-6777;shortTE=F
CM029547.1	RepeatMasker	Unknown	4853113	4853557	1382	-	NA	Tstart=1040;Tend=1272;ID=RND-1_FAMILY-621;shortTE=F;TEgroup=ctg_2|RND-1_FAMILY-621|1
CM029547.1	RepeatMasker	Unknown	4854031	4854206	887	+	NA	Tstart=819;Tend=1002;ID=RND-6_FAMILY-3700;shortTE=F
CM029547.1	RepeatMasker	Unknown	4854243	4854458	826	-	NA	Tstart=781;Tend=1037;ID=RND-5_FAMILY-2620;shortTE=F
CM029547.1	RepeatMasker	Unknown	4854459	4854559	523	+	NA	Tstart=1180;Tend=1280;ID=RND-1_FAMILY-379;shortTE=F
CM029547.1	RepeatMasker	LINE/L2	4856289	4856544	610	-	NA	Tstart=584;Tend=832;ID=RND-5_FAMILY-1121;shortTE=F
CM029547.1	RepeatMasker	Unknown	4857582	4857685	564	+	NA	Tstart=1137;Tend=1244;ID=RND-1_FAMILY-197;shortTE=F
CM029547.1	RepeatMasker	Unknown	4858110	4858304	706	-	NA	Tstart=2298;Tend=2472;ID=RND-1_FAMILY-56;shortTE=F
CM029547.1	RepeatMasker	Unknown	4858780	4858907	527	-	NA	Tstart=966;Tend=1088;ID=RND-6_FAMILY-35;shortTE=F
CM029547.1	RepeatMasker	Unknown	4859547	4859757	889	-	NA	Tstart=917;Tend=1160;ID=RND-6_FAMILY-3366;shortTE=F
CM029547.1	RepeatMasker	Unknown	4860102	4860503	2020	-	NA	Tstart=854;Tend=1239;ID=RND-4_FAMILY-875;shortTE=F
CM029547.1	RepeatMasker	Unknown	4860532	4860826	2105	+	NA	Tstart=733;Tend=1032;ID=RND-3_FAMILY-190;shortTE=F
CM029547.1	RepeatMasker	Unknown	4862308	4862657	2343	-	NA	Tstart=866;Tend=1230;ID=RND-6_FAMILY-1297;shortTE=F
CM029547.1	RepeatMasker	Unknown	4864195	4864385	625	-	NA	Tstart=911;Tend=1102;ID=RND-5_FAMILY-481;shortTE=F
CM029547.1	RepeatMasker	Unknown	4864484	4864653	1030	+	NA	Tstart=492;Tend=660;ID=RND-6_FAMILY-7922;shortTE=F
CM029547.1	RepeatMasker	Unknown	4864972	4865136	1296	-	NA	Tstart=751;Tend=905;ID=RND-4_FAMILY-349;shortTE=F
CM029547.1	RepeatMasker	Unknown	4865701	4865905	1394	-	NA	Tstart=821;Tend=1031;ID=RND-4_FAMILY-12;shortTE=F
CM029547.1	RepeatMasker	Unknown	4865703	4865929	977	+	NA	Tstart=4359;Tend=4595;ID=RND-6_FAMILY-4001;shortTE=F
CM029547.1	RepeatMasker	Unknown	4868205	4868452	1629	+	NA	Tstart=907;Tend=1124;ID=RND-6_FAMILY-425;shortTE=F
CM029547.1	RepeatMasker	Unknown	4868507	4868868	2723	-	NA	Tstart=864;Tend=1230;ID=RND-6_FAMILY-1297;shortTE=F
CM029547.1	RepeatMasker	Unknown	4869497	4869607	678	-	NA	Tstart=830;Tend=932;ID=RND-4_FAMILY-875;shortTE=F
CM029547.1	RepeatMasker	Unknown	4870055	4870312	1304	-	NA	Tstart=925;Tend=1184;ID=RND-6_FAMILY-2727;shortTE=F
CM029547.1	RepeatMasker	Unknown	4870771	4871063	1437	-	NA	Tstart=815;Tend=1139;ID=RND-4_FAMILY-12;shortTE=F
CM029547.1	RepeatMasker	Unknown	4874303	4874429	775	+	NA	Tstart=863;Tend=994;ID=RND-6_FAMILY-7695;shortTE=F
CM029547.1	RepeatMasker	Unknown	4874441	4874733	1134	-	NA	Tstart=1579;Tend=1860;ID=RND-5_FAMILY-2443;shortTE=F
CM029547.1	RepeatMasker	Unknown	4874850	4875007	726	-	NA	Tstart=745;Tend=899;ID=RND-6_FAMILY-1360;shortTE=F
CM029547.1	RepeatMasker	DNA/TcMar-Tc1	4875594	4875926	1520	+	NA	Tstart=1298;Tend=1645;ID=RND-4_FAMILY-109;shortTE=F
CM029547.1	RepeatMasker	Unknown	4876398	4876597	1234	-	NA	Tstart=878;Tend=1107;ID=RND-6_FAMILY-1939;shortTE=F
CM029547.1	RepeatMasker	Unknown	4876890	4877188	568	-	NA	Tstart=915;Tend=1199;ID=RND-1_FAMILY-102;shortTE=F
CM029547.1	RepeatMasker	Unknown	4879477	4880043	2104	+	NA	Tstart=1017;Tend=1839;ID=RND-1_FAMILY-139;shortTE=F;TEgroup=ctg_2|RND-1_FAMILY-139|1
CM029547.1	RepeatMasker	Unknown	4880680	4880837	877	+	NA	Tstart=492;Tend=670;ID=RND-6_FAMILY-7922;shortTE=F
CM029547.1	RepeatMasker	Unknown	4881127	4881549	3528	-	NA	Tstart=1930;Tend=2343;ID=RND-1_FAMILY-347;shortTE=F
CM029547.1	RepeatMasker	Unknown	4884814	4885004	728	-	NA	Tstart=1004;Tend=1189;ID=RND-6_FAMILY-118;shortTE=F
CM029547.1	RepeatMasker	Unknown	4885598	4885862	1205	-	NA	Tstart=846;Tend=1169;ID=RND-4_FAMILY-12;shortTE=F
CM029547.1	RepeatMasker	LINE/I-Jockey	4885936	4886117	618	-	NA	Tstart=1568;Tend=1746;ID=RND-5_FAMILY-1393;shortTE=F
CM029547.1	RepeatMasker	Unknown	4890120	4891725	12403	-	NA	Tstart=776;Tend=2393;ID=RND-1_FAMILY-738;shortTE=F
CM029547.1	RepeatMasker	Unknown	4893620	4893779	632	+	NA	Tstart=913;Tend=1083;ID=RND-6_FAMILY-656;shortTE=F
CM029547.1	RepeatMasker	Unknown	4894521	4895026	2621	-	NA	Tstart=1004;Tend=1492;ID=RND-6_FAMILY-2174;shortTE=F
CM029547.1	RepeatMasker	Unknown	4895390	4895546	775	-	NA	Tstart=1098;Tend=1273;ID=RND-1_FAMILY-266;shortTE=F
CM029547.1	RepeatMasker	Unknown	4895891	4896045	648	+	NA	Tstart=6383;Tend=6527;ID=RND-6_FAMILY-825;shortTE=F
CM029547.1	RepeatMasker	Unknown	4896066	4896230	884	-	NA	Tstart=1057;Tend=1234;ID=RND-1_FAMILY-198;shortTE=F
CM029547.1	RepeatMasker	Unknown	4901916	4902265	2029	+	NA	Tstart=1086;Tend=1421;ID=RND-6_FAMILY-2174;shortTE=F
CM029547.1	RepeatMasker	Unknown	4903569	4903804	585	+	NA	Tstart=966;Tend=1164;ID=RND-6_FAMILY-35;shortTE=F
CM029547.1	RepeatMasker	Unknown	4904140	4904406	1380	+	NA	Tstart=216;Tend=481;ID=RND-5_FAMILY-153;shortTE=F
CM029547.1	RepeatMasker	DNA/hAT-Charlie	4904185	4904405	1468	+	NA	Tstart=956;Tend=1175;ID=RND-6_FAMILY-6777;shortTE=F
CM029547.1	RepeatMasker	Unknown	4905654	4905757	708	+	NA	Tstart=2811;Tend=2911;ID=RND-6_FAMILY-4261;shortTE=F
CM029547.1	RepeatMasker	Unknown	4907871	4908184	1476	+	NA	Tstart=3405;Tend=3791;ID=RND-6_FAMILY-1277;shortTE=F
CM029547.1	RepeatMasker	Unknown	4908264	4908536	718	-	NA	Tstart=2238;Tend=2514;ID=RND-6_FAMILY-732;shortTE=F
CM029547.1	RepeatMasker	Unknown	4908797	4909040	1576	+	NA	Tstart=814;Tend=1062;ID=RND-4_FAMILY-12;shortTE=F
CM029547.1	RepeatMasker	Unknown	4910109	4910491	2298	+	NA	Tstart=1011;Tend=1355;ID=RND-6_FAMILY-2174;shortTE=F
CM029547.1	RepeatMasker	Unknown	4910692	4911179	1837	-	NA	Tstart=885;Tend=1361;ID=RND-1_FAMILY-204;shortTE=F;TEgroup=ctg_2|RND-1_FAMILY-204|2
CM029547.1	RepeatMasker	Unknown	4911443	4912987	10548	+	NA	Tstart=764;Tend=2332;ID=RND-5_FAMILY-1838;shortTE=F
CM029547.1	RepeatMasker	DNA/hAT-Charlie	4913419	4913655	1485	-	NA	Tstart=956;Tend=1171;ID=rnd-6_family-6777;shortTE=F
CM029547.1	RepeatMasker	Unknown	4917003	4917254	1670	-	NA	Tstart=814;Tend=1036;ID=RND-4_FAMILY-12;shortTE=F
CM029547.1	RepeatMasker	Unknown	4918939	4919050	687	+	NA	Tstart=2820;Tend=2911;ID=RND-6_FAMILY-4261;shortTE=F
CM029547.1	RepeatMasker	Unknown	4920000	4920291	2545	-	NA	Tstart=779;Tend=1070;ID=RND-5_FAMILY-4284;shortTE=F
CM029547.1	RepeatMasker	Unknown	4922244	4922465	670	-	NA	Tstart=904;Tend=1165;ID=RND-6_FAMILY-41;shortTE=F
CM029547.1	RepeatMasker	Unknown	4924077	4924338	1656	+	NA	Tstart=864;Tend=1164;ID=RND-5_FAMILY-1487;shortTE=F
CM029547.1	RepeatMasker	Unknown	4925580	4925769	434	-	NA	Tstart=2187;Tend=2347;ID=RND-1_FAMILY-585;shortTE=F
CM029547.1	RepeatMasker	Unknown	4925948	4927539	4520	+	NA	Tstart=776;Tend=2051;ID=RND-5_FAMILY-1838;shortTE=F;TEgroup=ctg_2|RND-5_FAMILY-1838|9
CM029547.1	RepeatMasker	Unknown	4927541	4927838	2073	+	NA	Tstart=2015;Tend=2344;ID=RND-5_FAMILY-1838;shortTE=F
CM029547.1	RepeatMasker	RC/Helitron	4929097	4929770	4990	-	NA	Tstart=1358;Tend=1995;ID=RND-4_FAMILY-19;shortTE=F
CM029547.1	RepeatMasker	Unknown	4931831	4932375	2275	+	NA	Tstart=1683;Tend=2186;ID=RND-6_FAMILY-1097;shortTE=F
CM029547.1	RepeatMasker	LINE/CR1	4934076	4935294	6186	-	NA	Tstart=1241;Tend=2525;ID=RND-6_FAMILY-9664;shortTE=F
CM029547.1	RepeatMasker	Unknown	4935652	4935820	564	-	NA	Tstart=1067;Tend=1237;ID=RND-1_FAMILY-257;shortTE=F
CM029547.1	RepeatMasker	RC/Helitron	4936239	4936957	5298	+	NA	Tstart=1440;Tend=2185;ID=RND-4_FAMILY-19;shortTE=F
CM029547.1	RepeatMasker	LINE/Penelope	4937338	4937670	1189	+	NA	Tstart=2912;Tend=3121;ID=RND-6_FAMILY-8562;shortTE=F;TEgroup=ctg_2|RND-6_FAMILY-8562|1
CM029547.1	RepeatMasker	Unknown	4938982	4939877	3621	+	NA	Tstart=711;Tend=1623;ID=RND-5_FAMILY-114;shortTE=F
CM029547.1	RepeatMasker	DNA/hAT	4939890	4940100	587	-	NA	Tstart=699;Tend=886;ID=RND-1_FAMILY-771;shortTE=F
CM029547.1	RepeatMasker	DNA/hAT	4940178	4940659	3365	+	NA	Tstart=448;Tend=909;ID=RND-5_FAMILY-2448;shortTE=F
CM029547.1	RepeatMasker	Unknown	4941016	4942437	9018	+	NA	Tstart=820;Tend=2333;ID=RND-5_FAMILY-1838;shortTE=F
CM029547.1	RepeatMasker	DNA	4943523	4943646	1036	-	NA	Tstart=846;Tend=972;ID=RND-6_FAMILY-1340;shortTE=F
CM029547.1	RepeatMasker	Unknown	4944426	4944617	527	+	NA	Tstart=1831;Tend=1988;ID=RND-6_FAMILY-3929;shortTE=F
CM029547.1	RepeatMasker	Unknown	4945076	4945602	4091	-	NA	Tstart=998;Tend=1519;ID=RND-6_FAMILY-6551;shortTE=F
CM029547.1	RepeatMasker	Unknown	4946498	4946737	1656	-	NA	Tstart=947;Tend=1202;ID=RND-1_FAMILY-223;shortTE=F
CM029547.1	RepeatMasker	Unknown	4951515	4951664	612	+	NA	Tstart=6380;Tend=6528;ID=RND-6_FAMILY-825;shortTE=F
CM029547.1	RepeatMasker	Unknown	4952314	4952571	1472	-	NA	Tstart=815;Tend=1074;ID=RND-4_FAMILY-12;shortTE=F
CM029547.1	RepeatMasker	Unknown	4952351	4952935	1925	+	NA	Tstart=920;Tend=1508;ID=RND-6_FAMILY-5246;shortTE=F
CM029547.1	RepeatMasker	Unknown	4954184	4954284	429	-	NA	Tstart=2371;Tend=2478;ID=RND-1_FAMILY-56;shortTE=F
CM029547.1	RepeatMasker	LINE/L2	4954434	4955368	7327	-	NA	Tstart=571;Tend=1504;ID=RND-6_FAMILY-1528;shortTE=F
CM029547.1	RepeatMasker	Unknown	4955743	4956132	1936	-	NA	Tstart=834;Tend=1199;ID=RND-4_FAMILY-875;shortTE=F
CM029547.1	RepeatMasker	Unknown	4956485	4956748	871	+	NA	Tstart=904;Tend=1200;ID=RND-5_FAMILY-481;shortTE=F
CM029547.1	RepeatMasker	Unknown	4957353	4957459	586	+	NA	Tstart=1252;Tend=1356;ID=RND-6_FAMILY-7320;shortTE=F
CM029547.1	RepeatMasker	Unknown	4957642	4957772	556	+	NA	Tstart=2111;Tend=2218;ID=RND-1_FAMILY-647;shortTE=F
CM029547.1	RepeatMasker	LINE/L2	4959433	4959649	815	-	NA	Tstart=2942;Tend=3155;ID=RND-6_FAMILY-2396;shortTE=F
CM029547.1	RepeatMasker	LINE/L2	4960048	4960262	1001	+	NA	Tstart=4928;Tend=5184;ID=RND-6_FAMILY-5930;shortTE=F
CM029547.1	RepeatMasker	Unknown	4960784	4960925	514	-	NA	Tstart=519;Tend=659;ID=RND-6_FAMILY-7922;shortTE=F
CM029547.1	RepeatMasker	Unknown	4962189	4962447	1900	-	NA	Tstart=961;Tend=1216;ID=RND-6_FAMILY-35;shortTE=F
CM029547.1	RepeatMasker	Unknown	4964237	4964406	1129	-	NA	Tstart=1791;Tend=1963;ID=RND-5_FAMILY-1633;shortTE=F
CM029547.1	RepeatMasker	DNA/Maverick	4964307	4964419	784	-	NA	Tstart=1285;Tend=1397;ID=RND-6_FAMILY-9028;shortTE=F
CM029547.1	RepeatMasker	Unknown	4965427	4965837	1410	-	NA	Tstart=2202;Tend=2589;ID=RND-1_FAMILY-119;shortTE=F
CM029547.1	RepeatMasker	Unknown	4966436	4966578	774	+	NA	Tstart=998;Tend=1143;ID=RND-1_FAMILY-124;shortTE=F
CM029547.1	RepeatMasker	Unknown	4968149	4968340	1373	-	NA	Tstart=917;Tend=1104;ID=RND-6_FAMILY-656;shortTE=F
CM029547.1	RepeatMasker	Unknown	4969802	4969959	709	+	NA	Tstart=984;Tend=1115;ID=RND-6_FAMILY-5354;shortTE=F
CM029547.1	RepeatMasker	Unknown	4969938	4970789	7189	-	NA	Tstart=812;Tend=1663;ID=RND-6_FAMILY-49;shortTE=F
CM029547.1	RepeatMasker	Unknown	4971741	4972096	2282	+	NA	Tstart=335;Tend=677;ID=RND-6_FAMILY-2379;shortTE=F
CM029547.1	RepeatMasker	Unknown	4972249	4972372	477	-	NA	Tstart=2353;Tend=2478;ID=RND-1_FAMILY-56;shortTE=F
CM029547.1	RepeatMasker	Unknown	4973500	4973629	814	+	NA	Tstart=667;Tend=796;ID=RND-5_FAMILY-238;shortTE=F
CM029547.1	RepeatMasker	Unknown	4973643	4973785	927	+	NA	Tstart=2276;Tend=2425;ID=RND-6_FAMILY-1277;shortTE=F
CM029547.1	RepeatMasker	Unknown	4973915	4974171	1052	+	NA	Tstart=912;Tend=1186;ID=RND-5_FAMILY-481;shortTE=F
CM029547.1	RepeatMasker	Unknown	4975554	4976459	5406	+	NA	Tstart=892;Tend=1844;ID=RND-1_FAMILY-35;shortTE=F
CM029547.1	RepeatMasker	Unknown	4978162	4978305	647	-	NA	Tstart=1673;Tend=1783;ID=RND-5_FAMILY-2871;shortTE=F
CM029547.1	RepeatMasker	Unknown	4979464	4979663	838	+	NA	Tstart=958;Tend=1141;ID=RND-6_FAMILY-35;shortTE=F
CM029547.1	RepeatMasker	Unknown	4980090	4980603	3850	-	NA	Tstart=1208;Tend=1717;ID=RND-1_FAMILY-464;shortTE=F
CM029547.1	RepeatMasker	Unknown	4980799	4981030	1192	-	NA	Tstart=956;Tend=1229;ID=RND-1_FAMILY-464;shortTE=F
CM029547.1	RepeatMasker	Unknown	4981984	4982230	987	+	NA	Tstart=791;Tend=1033;ID=RND-4_FAMILY-12;shortTE=F
CM029547.1	RepeatMasker	LTR/ERV1	4982010	4982523	2414	+	NA	Tstart=846;Tend=1305;ID=RND-6_FAMILY-1988;shortTE=F
CM029547.1	RepeatMasker	Unknown	4982309	4982579	1334	+	NA	Tstart=1433;Tend=1707;ID=RND-5_FAMILY-4284;shortTE=F
CM029547.1	RepeatMasker	Unknown	4983305	4983408	646	-	NA	Tstart=855;Tend=957;ID=RND-4_FAMILY-875;shortTE=F
CM029547.1	RepeatMasker	Unknown	4984231	4984837	2570	+	NA	Tstart=951;Tend=1654;ID=RND-1_FAMILY-323;shortTE=F;TEgroup=ctg_2|RND-1_FAMILY-323|3
CM029547.1	RepeatMasker	Unknown	4985603	4985839	1600	+	NA	Tstart=900;Tend=1125;ID=RND-6_FAMILY-4706;shortTE=F
CM029547.1	RepeatMasker	Unknown	4985953	4986442	1008	-	NA	Tstart=1835;Tend=2349;ID=RND-1_FAMILY-119;shortTE=F
CM029547.1	RepeatMasker	Unknown	4987383	4987540	475	+	NA	Tstart=1021;Tend=1174;ID=RND-6_FAMILY-2727;shortTE=F
CM029547.1	RepeatMasker	DNA/CMC-EnSpm	4988281	4988435	672	-	NA	Tstart=4290;Tend=4444;ID=RND-6_FAMILY-9514;shortTE=F
CM029547.1	RepeatMasker	Unknown	4990076	4990184	482	+	NA	Tstart=2177;Tend=2301;ID=RND-6_FAMILY-2241;shortTE=F
CM029547.1	RepeatMasker	Unknown	4992204	4992946	4500	+	NA	Tstart=886;Tend=1558;ID=RND-5_FAMILY-1585;shortTE=F
CM029547.1	RepeatMasker	Unknown	4995765	4995964	959	+	NA	Tstart=957;Tend=1161;ID=RND-4_FAMILY-875;shortTE=F
CM029547.1	RepeatMasker	Unknown	4996379	4996534	774	-	NA	Tstart=498;Tend=670;ID=RND-6_FAMILY-7922;shortTE=F
CM029547.1	RepeatMasker	Unknown	4996632	4996741	582	-	NA	Tstart=648;Tend=757;ID=RND-1_FAMILY-658;shortTE=F
CM029547.1	RepeatMasker	Unknown	4997182	4997320	883	-	NA	Tstart=917;Tend=1065;ID=RND-6_FAMILY-656;shortTE=F
CM029547.1	RepeatMasker	Unknown	4998098	4998314	1575	+	NA	Tstart=925;Tend=1141;ID=RND-6_FAMILY-5246;shortTE=F
CM029547.1	RepeatMasker	DNA/hAT-Ac	5002815	5004627	6542	+	NA	Tstart=162;Tend=2320;ID=RND-1_FAMILY-649;shortTE=F;TEgroup=ctg_2|RND-1_FAMILY-649|1
CM029547.1	RepeatMasker	DNA/TcMar-Tc1	5005064	5006064	2044	+	NA	Tstart=246;Tend=1245;ID=mariner-n12b_rpr;shortTE=F
CM029547.1	RepeatMasker	Unknown	5010384	5010579	483	-	NA	Tstart=974;Tend=1189;ID=RND-6_FAMILY-2727;shortTE=F
CM029547.1	RepeatMasker	Unknown	5011172	5011369	623	-	NA	Tstart=926;Tend=1116;ID=RND-1_FAMILY-90;shortTE=F
CM029547.1	RepeatMasker	LTR/ERV1	5012205	5012424	1711	+	NA	Tstart=845;Tend=1064;ID=RND-6_FAMILY-1988;shortTE=F
CM029547.1	RepeatMasker	Unknown	5016655	5017257	657	-	NA	Tstart=5157;Tend=6045;ID=RND-1_FAMILY-108;shortTE=F;TEgroup=ctg_2|RND-1_FAMILY-108|18
CM029547.1	RepeatMasker	DNA/TcMar-Tc1	5020999	5021624	3253	+	NA	Tstart=311;Tend=912;ID=mariner-n1_rpr;shortTE=F
CM029547.1	RepeatMasker	LINE/L2	5021625	5021905	631	+	NA	Tstart=1066;Tend=2601;ID=RND-5_FAMILY-324;shortTE=T;TEgroup=ctg_2|RND-5_FAMILY-324|1
CM029547.1	RepeatMasker	Unknown	5021904	5022136	734	-	NA	Tstart=2293;Tend=2478;ID=RND-1_FAMILY-56;shortTE=F
CM029547.1	RepeatMasker	DNA/hAT-Charlie	5022609	5022810	1456	+	NA	Tstart=973;Tend=1173;ID=RND-6_FAMILY-6777;shortTE=F
CM029547.1	RepeatMasker	Unknown	5023399	5023693	2362	-	NA	Tstart=865;Tend=1168;ID=RND-6_FAMILY-41;shortTE=F
CM029547.1	RepeatMasker	Unknown	5024066	5024179	502	+	NA	Tstart=1833;Tend=1946;ID=RND-5_FAMILY-1633;shortTE=F
CM029547.1	RepeatMasker	Unknown	5025125	5025369	1110	-	NA	Tstart=112;Tend=373;ID=RND-6_FAMILY-1499;shortTE=F
CM029547.1	RepeatMasker	Unknown	5025166	5025403	1296	+	NA	Tstart=817;Tend=1036;ID=RND-4_FAMILY-12;shortTE=F
CM029547.1	RepeatMasker	Unknown	5025423	5025613	511	-	NA	Tstart=978;Tend=1147;ID=RND-6_FAMILY-35;shortTE=F
CM029547.1	RepeatMasker	Unknown	5025729	5026378	1345	+	NA	Tstart=566;Tend=1051;ID=RND-6_FAMILY-7543;shortTE=F;TEgroup=ctg_2|RND-6_FAMILY-7543|1
CM029547.1	RepeatMasker	Unknown	5027000	5028638	4690	+	NA	Tstart=366;Tend=1877;ID=RND-1_FAMILY-119;shortTE=F
CM029547.1	RepeatMasker	Unknown	5029677	5030081	772	+	NA	Tstart=2370;Tend=2743;ID=RND-5_FAMILY-1452;shortTE=F
CM029547.1	RepeatMasker	LINE/L2	5030130	5030237	527	-	NA	Tstart=3250;Tend=3357;ID=RND-5_FAMILY-1059;shortTE=F
CM029547.1	RepeatMasker	Unknown	5030833	5031056	1003	+	NA	Tstart=1618;Tend=1830;ID=RND-5_FAMILY-2079;shortTE=F
CM029547.1	RepeatMasker	Unknown	5031063	5031172	431	+	NA	Tstart=1033;Tend=1135;ID=RND-6_FAMILY-4706;shortTE=F
CM029547.1	RepeatMasker	LINE/L2	5033152	5033660	4170	-	NA	Tstart=690;Tend=1197;ID=RND-5_FAMILY-363;shortTE=F
CM029547.1	RepeatMasker	Unknown	5038828	5039007	1007	-	NA	Tstart=955;Tend=1147;ID=RND-1_FAMILY-232;shortTE=F
CM029547.1	RepeatMasker	Unknown	5039562	5039884	1761	+	NA	Tstart=942;Tend=1184;ID=RND-5_FAMILY-1487;shortTE=F
CM029547.1	RepeatMasker	Unknown	5040530	5040948	2374	+	NA	Tstart=820;Tend=1248;ID=RND-4_FAMILY-875;shortTE=F
CM029547.1	RepeatMasker	Unknown	5041415	5041611	978	-	NA	Tstart=905;Tend=1094;ID=RND-6_FAMILY-5;shortTE=F
CM029547.1	RepeatMasker	Unknown	5042022	5042170	484	-	NA	Tstart=2111;Tend=2227;ID=RND-1_FAMILY-647;shortTE=F
CM029547.1	RepeatMasker	Unknown	5042577	5042749	821	+	NA	Tstart=1659;Tend=1895;ID=RND-4_FAMILY-875;shortTE=F
CM029547.1	RepeatMasker	Unknown	5044121	5044291	609	-	NA	Tstart=1650;Tend=1840;ID=RND-1_FAMILY-558;shortTE=F
CM029547.1	RepeatMasker	Unknown	5044749	5045596	6926	-	NA	Tstart=800;Tend=1643;ID=RND-6_FAMILY-49;shortTE=F
CM029547.1	RepeatMasker	Unknown	5046982	5047129	540	-	NA	Tstart=570;Tend=750;ID=RND-6_FAMILY-4776;shortTE=F
CM029547.1	RepeatMasker	Unknown	5048140	5048309	471	+	NA	Tstart=1638;Tend=1821;ID=RND-6_FAMILY-769;shortTE=F
CM029547.1	RepeatMasker	Unknown	5049249	5049494	1786	+	NA	Tstart=780;Tend=1026;ID=RND-6_FAMILY-6233;shortTE=F
CM029547.1	RepeatMasker	Unknown	5049821	5050121	480	-	NA	Tstart=2348;Tend=2479;ID=RND-1_FAMILY-56;shortTE=F;TEgroup=ctg_2|RND-1_FAMILY-56|9
CM029547.1	RepeatMasker	Unknown	5050479	5050669	712	-	NA	Tstart=2232;Tend=2413;ID=RND-6_FAMILY-2528;shortTE=F
CM029547.1	RepeatMasker	Unknown	5051764	5052017	1630	+	NA	Tstart=901;Tend=1122;ID=RND-6_FAMILY-425;shortTE=F
CM029547.1	RepeatMasker	Unknown	5054460	5054699	1372	-	NA	Tstart=920;Tend=1150;ID=RND-4_FAMILY-1013;shortTE=F
CM029547.1	RepeatMasker	Unknown	5058951	5059061	642	-	NA	Tstart=2821;Tend=2911;ID=RND-6_FAMILY-4261;shortTE=F
CM029547.1	RepeatMasker	Unknown	5059508	5059713	1702	-	NA	Tstart=905;Tend=1110;ID=RND-6_FAMILY-3469;shortTE=F
CM029547.1	RepeatMasker	Unknown	5060195	5060401	1567	+	NA	Tstart=922;Tend=1140;ID=RND-6_FAMILY-5246;shortTE=F
CM029547.1	RepeatMasker	Unknown	5061757	5061938	1543	-	NA	Tstart=919;Tend=1105;ID=RND-1_FAMILY-151;shortTE=F
CM029547.1	RepeatMasker	Unknown	5062135	5062370	650	-	NA	Tstart=964;Tend=1199;ID=RND-1_FAMILY-149;shortTE=F
CM029547.1	RepeatMasker	Unknown	5062235	5062400	482	+	NA	Tstart=1054;Tend=1214;ID=RND-6_FAMILY-1326;shortTE=F
CM029547.1	RepeatMasker	Unknown	5064559	5064758	884	-	NA	Tstart=1023;Tend=1191;ID=RND-6_FAMILY-118;shortTE=F
CM029547.1	RepeatMasker	Unknown	5068970	5069207	663	+	NA	Tstart=2267;Tend=2488;ID=RND-1_FAMILY-56;shortTE=F
CM029547.1	RepeatMasker	Unknown	5077036	5077290	1402	+	NA	Tstart=872;Tend=1087;ID=RND-5_FAMILY-153;shortTE=F
CM029547.1	RepeatMasker	Unknown	5078681	5078932	1753	+	NA	Tstart=906;Tend=1131;ID=RND-6_FAMILY-425;shortTE=F
CM029547.1	RepeatMasker	Unknown	5079607	5080081	1016	-	NA	Tstart=1000;Tend=1881;ID=RND-6_FAMILY-6551;shortTE=F;TEgroup=ctg_2|RND-6_FAMILY-6551|14
CM029547.1	RepeatMasker	Unknown	5080754	5080891	890	-	NA	Tstart=937;Tend=1073;ID=RND-4_FAMILY-1013;shortTE=F
CM029547.1	RepeatMasker	Unknown	5082763	5082871	677	+	NA	Tstart=2649;Tend=2742;ID=RND-6_FAMILY-3090;shortTE=F
CM029547.1	RepeatMasker	Unknown	5083780	5083990	1476	+	NA	Tstart=1656;Tend=1867;ID=RND-4_FAMILY-875;shortTE=F
CM029547.1	RepeatMasker	Unknown	5084589	5084702	414	+	NA	Tstart=1543;Tend=1660;ID=RND-1_FAMILY-127;shortTE=F
CM029547.1	RepeatMasker	Unknown	5086077	5086364	2068	+	NA	Tstart=951;Tend=1238;ID=RND-6_FAMILY-35;shortTE=F
CM029547.1	RepeatMasker	Unknown	5086578	5086749	471	-	NA	Tstart=1575;Tend=1759;ID=RND-5_FAMILY-2871;shortTE=F
CM029547.1	RepeatMasker	Unknown	5087709	5087956	1951	-	NA	Tstart=953;Tend=1208;ID=RND-6_FAMILY-5056;shortTE=F
CM029547.1	RepeatMasker	Unknown	5089471	5091114	11134	+	NA	Tstart=776;Tend=2325;ID=RND-5_FAMILY-1838;shortTE=F
CM029547.1	RepeatMasker	Unknown	5091138	5091354	1741	-	NA	Tstart=905;Tend=1122;ID=RND-6_FAMILY-425;shortTE=F
CM029547.1	RepeatMasker	Unknown	5092298	5092549	1588	-	NA	Tstart=903;Tend=1122;ID=RND-6_FAMILY-425;shortTE=F
CM029547.1	RepeatMasker	SINE	5093693	5093973	1478	-	NA	Tstart=838;Tend=1120;ID=RND-6_FAMILY-1645;shortTE=F
CM029547.1	RepeatMasker	Unknown	5095912	5096362	3329	+	NA	Tstart=705;Tend=1149;ID=RND-6_FAMILY-1374;shortTE=F
CM029547.1	RepeatMasker	Unknown	5099725	5099950	442	+	NA	Tstart=1237;Tend=1504;ID=RND-1_FAMILY-804;shortTE=F
CM029547.1	RepeatMasker	Unknown	5100708	5100810	469	-	NA	Tstart=2382;Tend=2482;ID=RND-6_FAMILY-9584;shortTE=F
CM029547.1	RepeatMasker	Unknown	5100721	5100825	702	+	NA	Tstart=2821;Tend=2924;ID=RND-6_FAMILY-4261;shortTE=F
CM029547.1	RepeatMasker	Unknown	5101055	5101207	706	-	NA	Tstart=827;Tend=980;ID=RND-6_FAMILY-1360;shortTE=F
CM029547.1	RepeatMasker	Unknown	5103274	5103480	1432	-	NA	Tstart=966;Tend=1170;ID=RND-6_FAMILY-35;shortTE=F
CM029547.1	RepeatMasker	Unknown	5103457	5103907	3502	-	NA	Tstart=2147;Tend=2582;ID=RND-1_FAMILY-127;shortTE=F
CM029547.1	RepeatMasker	Unknown	5103908	5105114	10214	+	NA	Tstart=1323;Tend=2541;ID=RND-1_FAMILY-413;shortTE=F
CM029547.1	RepeatMasker	DNA/TcMar-Tigger	5108807	5109061	955	-	NA	Tstart=662;Tend=920;ID=RND-6_FAMILY-1492;shortTE=F
CM029547.1	RepeatMasker	Unknown	5108847	5109063	1478	+	NA	Tstart=957;Tend=1174;ID=RND-1_FAMILY-232;shortTE=F
CM029547.1	RepeatMasker	Unknown	5109657	5109846	664	+	NA	Tstart=4080;Tend=4232;ID=RND-6_FAMILY-6;shortTE=F
CM029547.1	RepeatMasker	DNA/hAT-Charlie	5110322	5110543	1689	+	NA	Tstart=953;Tend=1174;ID=RND-6_FAMILY-6777;shortTE=F
CM029547.1	RepeatMasker	Unknown	5112339	5112494	891	-	NA	Tstart=4342;Tend=4497;ID=RND-6_FAMILY-1277;shortTE=F
CM029547.1	RepeatMasker	Unknown	5112582	5112788	1475	+	NA	Tstart=819;Tend=1030;ID=RND-4_FAMILY-12;shortTE=F
CM029547.1	RepeatMasker	DNA/TcMar-Tigger	5112593	5112835	802	+	NA	Tstart=675;Tend=921;ID=RND-6_FAMILY-1492;shortTE=F
CM029547.1	RepeatMasker	DNA	5113100	5113334	1057	-	NA	Tstart=755;Tend=999;ID=RND-6_FAMILY-1340;shortTE=F
CM029547.1	RepeatMasker	Unknown	5114910	5115010	673	+	NA	Tstart=2817;Tend=2914;ID=RND-6_FAMILY-4261;shortTE=F
CM029547.1	RepeatMasker	Unknown	5116486	5116616	910	+	NA	Tstart=1109;Tend=1243;ID=RND-1_FAMILY-197;shortTE=F
CM029547.1	RepeatMasker	Unknown	5118992	5120909	6770	-	NA	Tstart=854;Tend=2437;ID=RND-6_FAMILY-14;shortTE=F
CM029547.1	RepeatMasker	Unknown	5120940	5121247	1640	-	NA	Tstart=904;Tend=1403;ID=RND-6_FAMILY-425;shortTE=F
CM029547.1	RepeatMasker	Unknown	5121697	5122665	6405	+	NA	Tstart=868;Tend=1827;ID=RND-5_FAMILY-422;shortTE=F
CM029547.1	RepeatMasker	Unknown	5124222	5124412	884	+	NA	Tstart=2502;Tend=2671;ID=RND-6_FAMILY-1277;shortTE=F
CM029547.1	RepeatMasker	LINE/L2	5124462	5125447	3605	+	NA	Tstart=924;Tend=1901;ID=RND-5_FAMILY-594;shortTE=F
CM029547.1	RepeatMasker	Unknown	5125559	5125827	1343	+	NA	Tstart=2695;Tend=2966;ID=RND-6_FAMILY-1277;shortTE=F
CM029547.1	RepeatMasker	Unknown	5125937	5126045	798	+	NA	Tstart=917;Tend=1031;ID=RND-6_FAMILY-656;shortTE=F
CM029547.1	RepeatMasker	Unknown	5128851	5128989	636	+	NA	Tstart=2092;Tend=2227;ID=RND-6_FAMILY-1364;shortTE=F
CM029547.1	RepeatMasker	Unknown	5131117	5131534	2179	-	NA	Tstart=898;Tend=1347;ID=RND-6_FAMILY-2652;shortTE=F
CM029547.1	RepeatMasker	SINE	5132184	5132450	1464	+	NA	Tstart=790;Tend=1055;ID=RND-6_FAMILY-1645;shortTE=F
CM029547.1	RepeatMasker	Unknown	5132227	5132474	1807	-	NA	Tstart=906;Tend=1122;ID=RND-6_FAMILY-425;shortTE=F
CM029547.1	RepeatMasker	Unknown	5140295	5140424	586	-	NA	Tstart=1827;Tend=1960;ID=RND-6_FAMILY-3929;shortTE=F
CM029547.1	RepeatMasker	Unknown	5142784	5143035	1510	-	NA	Tstart=1009;Tend=1244;ID=RND-1_FAMILY-375;shortTE=F
CM029547.1	RepeatMasker	Unknown	5143945	5144177	624	-	NA	Tstart=1013;Tend=1234;ID=RND-6_FAMILY-6551;shortTE=F
CM029547.1	RepeatMasker	DNA/hAT-Charlie	5144559	5144787	1223	-	NA	Tstart=956;Tend=1180;ID=RND-6_FAMILY-6777;shortTE=F
CM029547.1	RepeatMasker	Unknown	5144567	5144832	555	+	NA	Tstart=391;Tend=639;ID=RND-5_FAMILY-433;shortTE=F
CM029547.1	RepeatMasker	Unknown	5147033	5147474	3215	+	NA	Tstart=852;Tend=1270;ID=RND-6_FAMILY-43;shortTE=F
CM029547.1	RepeatMasker	Unknown	5149556	5149838	1825	-	NA	Tstart=989;Tend=1268;ID=RND-1_FAMILY-124;shortTE=F
CM029547.1	RepeatMasker	Unknown	5155317	5155441	770	+	NA	Tstart=2805;Tend=2911;ID=RND-6_FAMILY-4261;shortTE=F
CM029547.1	RepeatMasker	Unknown	5156886	5157133	1336	+	NA	Tstart=950;Tend=1168;ID=RND-5_FAMILY-1487;shortTE=F
CM029547.1	RepeatMasker	Unknown	5157260	5157503	1317	-	NA	Tstart=3360;Tend=3602;ID=RND-5_FAMILY-727;shortTE=F
CM029547.1	RepeatMasker	Unknown	5157854	5158009	700	+	NA	Tstart=953;Tend=1093;ID=RND-6_FAMILY-35;shortTE=F
CM029547.1	RepeatMasker	Unknown	5163664	5163953	557	-	NA	Tstart=972;Tend=1263;ID=RND-1_FAMILY-371;shortTE=F
CM029547.1	RepeatMasker	LTR/Copia	5164610	5164824	687	-	NA	Tstart=1444;Tend=1673;ID=RND-5_FAMILY-736;shortTE=F
CM029547.1	RepeatMasker	Unknown	5168284	5168417	643	-	NA	Tstart=1053;Tend=1200;ID=RND-1_FAMILY-210;shortTE=F
CM029547.1	RepeatMasker	LINE/I-Jockey	5168562	5168784	721	+	NA	Tstart=1528;Tend=1736;ID=RND-5_FAMILY-1393;shortTE=F
CM029547.1	RepeatMasker	Unknown	5169420	5169835	1807	+	NA	Tstart=802;Tend=1244;ID=RND-1_FAMILY-7;shortTE=F
CM029547.1	RepeatMasker	Unknown	5170601	5170829	706	-	NA	Tstart=1152;Tend=1360;ID=RND-6_FAMILY-7320;shortTE=F
CM029547.1	RepeatMasker	Unknown	5171440	5171752	882	-	NA	Tstart=1458;Tend=2003;ID=RND-6_FAMILY-825;shortTE=F;TEgroup=ctg_2|RND-6_FAMILY-825|4
CM029547.1	RepeatMasker	Unknown	5173199	5173776	3934	-	NA	Tstart=1130;Tend=1709;ID=RND-1_FAMILY-603;shortTE=F
CM029547.1	RepeatMasker	Unknown	5173777	5174018	514	-	NA	Tstart=788;Tend=1751;ID=RND-1_FAMILY-299;shortTE=T;TEgroup=ctg_2|RND-1_FAMILY-299|2
CM029547.1	RepeatMasker	Unknown	5175218	5175533	2499	+	NA	Tstart=997;Tend=1311;ID=RND-6_FAMILY-6551;shortTE=F
CM029547.1	RepeatMasker	Unknown	5175530	5175680	1301	-	NA	Tstart=963;Tend=1113;ID=RND-1_FAMILY-273;shortTE=F
CM029547.1	RepeatMasker	Unknown	5175668	5175822	1048	+	NA	Tstart=2814;Tend=2973;ID=RND-6_FAMILY-600;shortTE=F
CM029547.1	RepeatMasker	Unknown	5175822	5176181	2875	-	NA	Tstart=1225;Tend=1583;ID=RND-5_FAMILY-2820;shortTE=F
CM029547.1	RepeatMasker	Unknown	5178419	5179450	7043	-	NA	Tstart=936;Tend=1892;ID=RND-5_FAMILY-2820;shortTE=F
CM029547.1	RepeatMasker	Unknown	5180637	5180797	499	-	NA	Tstart=589;Tend=751;ID=RND-1_FAMILY-179;shortTE=F
CM029547.1	RepeatMasker	LINE/L2	5181810	5181971	954	+	NA	Tstart=693;Tend=846;ID=RND-5_FAMILY-363;shortTE=F
CM029547.1	RepeatMasker	RC/Helitron	5181982	5182492	3972	-	NA	Tstart=1355;Tend=1850;ID=RND-4_FAMILY-19;shortTE=F
CM029547.1	RepeatMasker	DNA/TcMar-Tc1	5185282	5185859	4013	+	NA	Tstart=953;Tend=1530;ID=RND-6_FAMILY-3373;shortTE=F
CM029547.1	RepeatMasker	Unknown	5186706	5187370	5708	-	NA	Tstart=886;Tend=1561;ID=RND-5_FAMILY-1585;shortTE=F
CM029547.1	RepeatMasker	Unknown	5188402	5188526	669	-	NA	Tstart=1875;Tend=1995;ID=RND-6_FAMILY-310;shortTE=F
CM029547.1	RepeatMasker	Unknown	5189402	5189596	711	+	NA	Tstart=1536;Tend=1755;ID=RND-5_FAMILY-2871;shortTE=F
CM029547.1	RepeatMasker	Unknown	5193274	5193513	1929	+	NA	Tstart=950;Tend=1189;ID=RND-6_FAMILY-35;shortTE=F
CM029547.1	RepeatMasker	Unknown	5195264	5195535	1297	+	NA	Tstart=814;Tend=1030;ID=RND-4_FAMILY-12;shortTE=F
CM029547.1	RepeatMasker	Unknown	5196537	5196753	1777	+	NA	Tstart=907;Tend=1122;ID=RND-6_FAMILY-425;shortTE=F
CM029547.1	RepeatMasker	Unknown	5197384	5197578	784	-	NA	Tstart=819;Tend=1007;ID=RND-1_FAMILY-537;shortTE=F
CM029547.1	RepeatMasker	Unknown	5198510	5198738	1284	-	NA	Tstart=873;Tend=1086;ID=RND-5_FAMILY-153;shortTE=F
CM029547.1	RepeatMasker	DNA/TcMar-Tc1	5199253	5199552	830	-	NA	Tstart=1381;Tend=1662;ID=RND-4_FAMILY-109;shortTE=F
CM029547.1	RepeatMasker	Unknown	5199525	5199669	811	+	NA	Tstart=818;Tend=1068;ID=RND-4_FAMILY-12;shortTE=F
CM029547.1	RepeatMasker	Unknown	5199556	5199766	455	-	NA	Tstart=190;Tend=322;ID=RND-6_FAMILY-2653;shortTE=F;TEgroup=ctg_2|RND-6_FAMILY-2653|2
CM029547.1	RepeatMasker	Unknown	5200000	5200166	691	-	NA	Tstart=890;Tend=1060;ID=RND-6_FAMILY-5246;shortTE=F
CM029547.1	RepeatMasker	Unknown	5200126	5200306	631	-	NA	Tstart=1415;Tend=1535;ID=RND-1_FAMILY-527;shortTE=F
CM029547.1	RepeatMasker	Unknown	5200871	5201092	886	-	NA	Tstart=725;Tend=965;ID=RND-6_FAMILY-1561;shortTE=F
CM029547.1	RepeatMasker	DNA/hAT-Charlie	5200909	5201095	1182	+	NA	Tstart=956;Tend=1163;ID=RND-6_FAMILY-6777;shortTE=F
CM029547.1	RepeatMasker	Unknown	5201003	5201119	523	+	NA	Tstart=1317;Tend=1433;ID=RND-6_FAMILY-2526;shortTE=F
CM029547.1	RepeatMasker	Unknown	5202250	5202426	493	+	NA	Tstart=1043;Tend=1225;ID=RND-6_FAMILY-7320;shortTE=F
CM029547.1	RepeatMasker	Unknown	5204385	5205018	4540	-	NA	Tstart=962;Tend=1658;ID=RND-1_FAMILY-323;shortTE=F
CM029547.1	RepeatMasker	Unknown	5205514	5205799	706	-	NA	Tstart=722;Tend=980;ID=RND-5_FAMILY-1218;shortTE=F
CM029547.1	RepeatMasker	Unknown	5211728	5212039	932	-	NA	Tstart=875;Tend=1167;ID=RND-6_FAMILY-41;shortTE=F
CM029547.1	RepeatMasker	Unknown	5214106	5214237	655	+	NA	Tstart=3380;Tend=3514;ID=RND-6_FAMILY-6;shortTE=F
CM029547.1	RepeatMasker	SINE	5214432	5214747	1057	-	NA	Tstart=1354;Tend=1662;ID=RND-6_FAMILY-1645;shortTE=F
CM029547.1	RepeatMasker	Unknown	5215397	5215505	883	+	NA	Tstart=1783;Tend=1891;ID=RND-5_FAMILY-1633;shortTE=F
CM029547.1	RepeatMasker	Unknown	5215757	5215964	647	+	NA	Tstart=1827;Tend=1988;ID=RND-6_FAMILY-3929;shortTE=F
CM029547.1	RepeatMasker	Unknown	5225890	5226136	1165	-	NA	Tstart=1786;Tend=2023;ID=RND-1_FAMILY-721;shortTE=F
CM029547.1	RepeatMasker	Unknown	5227133	5227433	1140	-	NA	Tstart=964;Tend=1231;ID=RND-6_FAMILY-35;shortTE=F
CM029547.1	RepeatMasker	Unknown	5228047	5228215	676	+	NA	Tstart=900;Tend=1120;ID=RND-6_FAMILY-4706;shortTE=F
CM029547.1	RepeatMasker	Unknown	5228794	5228921	905	-	NA	Tstart=917;Tend=1056;ID=RND-6_FAMILY-656;shortTE=F
CM029547.1	RepeatMasker	Unknown	5229774	5229998	1414	-	NA	Tstart=2738;Tend=2960;ID=RND-6_FAMILY-1277;shortTE=F
CM029547.1	RepeatMasker	Unknown	5230116	5230642	3049	+	NA	Tstart=1142;Tend=1650;ID=RND-1_FAMILY-488;shortTE=F
CM029547.1	RepeatMasker	DNA	5230653	5232950	19569	-	NA	Tstart=706;Tend=3012;ID=RND-6_FAMILY-298;shortTE=F
CM029547.1	RepeatMasker	Unknown	5233613	5233888	1514	+	NA	Tstart=814;Tend=1030;ID=RND-4_FAMILY-12;shortTE=F
CM029547.1	RepeatMasker	Unknown	5234467	5234590	601	+	NA	Tstart=1222;Tend=1351;ID=RND-1_FAMILY-371;shortTE=F
CM029547.1	RepeatMasker	DNA/hAT-Tip100	5235172	5235350	717	+	NA	Tstart=1716;Tend=1886;ID=RND-6_FAMILY-1651;shortTE=F
CM029547.1	RepeatMasker	Unknown	5236002	5236539	1687	+	NA	Tstart=923;Tend=1513;ID=RND-6_FAMILY-5246;shortTE=F
CM029547.1	RepeatMasker	Unknown	5237438	5237690	1248	+	NA	Tstart=819;Tend=1034;ID=RND-4_FAMILY-12;shortTE=F
CM029547.1	RepeatMasker	Unknown	5238303	5238441	662	-	NA	Tstart=2094;Tend=2228;ID=RND-6_FAMILY-2794;shortTE=F
CM029547.1	RepeatMasker	Unknown	5238452	5238641	855	+	NA	Tstart=935;Tend=1128;ID=RND-4_FAMILY-1013;shortTE=F
CM029547.1	RepeatMasker	SINE	5238656	5238756	784	+	NA	Tstart=1563;Tend=1663;ID=RND-6_FAMILY-1645;shortTE=F
CM029547.1	RepeatMasker	DNA/hAT-Charlie	5242822	5243027	1490	-	NA	Tstart=954;Tend=1172;ID=RND-6_FAMILY-6777;shortTE=F
CM029547.1	RepeatMasker	Unknown	5243251	5243456	611	-	NA	Tstart=961;Tend=1166;ID=RND-6_FAMILY-884;shortTE=F
CM029547.1	RepeatMasker	Unknown	5247598	5247800	906	+	NA	Tstart=2206;Tend=2422;ID=RND-6_FAMILY-2528;shortTE=F
CM029547.1	RepeatMasker	LINE/L2	5251749	5251942	590	-	NA	Tstart=4775;Tend=4989;ID=RND-5_FAMILY-714;shortTE=F
CM029547.1	RepeatMasker	LINE/RTE-BovB	5253646	5254153	3714	+	NA	Tstart=1697;Tend=2204;ID=RND-6_FAMILY-4022;shortTE=F
CM029547.1	RepeatMasker	Unknown	5254661	5254761	497	-	NA	Tstart=1015;Tend=1109;ID=RND-6_FAMILY-1939;shortTE=F
CM029547.1	RepeatMasker	Unknown	5256199	5256311	523	+	NA	Tstart=956;Tend=1054;ID=RND-1_FAMILY-801;shortTE=F
CM029547.1	RepeatMasker	Unknown	5256343	5256590	1730	+	NA	Tstart=906;Tend=1122;ID=RND-6_FAMILY-425;shortTE=F
CM029547.1	RepeatMasker	Unknown	5256358	5256633	1375	-	NA	Tstart=907;Tend=1182;ID=RND-5_FAMILY-1487;shortTE=F
CM029547.1	RepeatMasker	Unknown	5258583	5258779	1412	+	NA	Tstart=1441;Tend=1634;ID=RND-5_FAMILY-1170;shortTE=F
CM029547.1	RepeatMasker	Unknown	5263913	5264127	1426	+	NA	Tstart=813;Tend=1027;ID=RND-4_FAMILY-12;shortTE=F
CM029547.1	RepeatMasker	Unknown	5264574	5264821	1168	+	NA	Tstart=920;Tend=1148;ID=RND-5_FAMILY-481;shortTE=F
CM029547.1	RepeatMasker	LTR/ERV1	5265594	5265835	1466	+	NA	Tstart=1038;Tend=1305;ID=RND-6_FAMILY-1988;shortTE=F
CM029547.1	RepeatMasker	Unknown	5265637	5265844	1494	-	NA	Tstart=942;Tend=1169;ID=RND-5_FAMILY-1487;shortTE=F
CM029547.1	RepeatMasker	Unknown	5265639	5265879	1008	+	NA	Tstart=816;Tend=1080;ID=RND-4_FAMILY-12;shortTE=F
CM029547.1	RepeatMasker	DNA/TcMar-Pogo	5266612	5266900	728	+	NA	Tstart=1804;Tend=2104;ID=RND-6_FAMILY-3089;shortTE=F
CM029547.1	RepeatMasker	DNA/hAT-Charlie	5266695	5266904	1533	+	NA	Tstart=963;Tend=1175;ID=RND-6_FAMILY-6777;shortTE=F
CM029547.1	RepeatMasker	Unknown	5268502	5268651	626	+	NA	Tstart=3329;Tend=3485;ID=RND-6_FAMILY-7265;shortTE=F
CM029547.1	RepeatMasker	LTR/ERV1	5268878	5269127	1790	+	NA	Tstart=1063;Tend=1307;ID=RND-6_FAMILY-1988;shortTE=F
CM029547.1	RepeatMasker	Unknown	5268910	5269128	1804	-	NA	Tstart=948;Tend=1166;ID=RND-5_FAMILY-1487;shortTE=F
CM029547.1	RepeatMasker	Unknown	5270426	5271027	1757	+	NA	Tstart=920;Tend=1508;ID=RND-6_FAMILY-5246;shortTE=F
CM029547.1	RepeatMasker	DNA	5270819	5271058	1368	+	NA	Tstart=352;Tend=591;ID=RND-6_FAMILY-1340;shortTE=F
CM029547.1	RepeatMasker	Unknown	5272835	5273023	1491	+	NA	Tstart=1123;Tend=1308;ID=RND-1_FAMILY-178;shortTE=F
CM029547.1	RepeatMasker	Unknown	5273026	5273134	770	+	NA	Tstart=2819;Tend=2911;ID=RND-6_FAMILY-4261;shortTE=F
CM029547.1	RepeatMasker	Unknown	5273962	5274184	1391	+	NA	Tstart=926;Tend=1145;ID=RND-6_FAMILY-5246;shortTE=F
CM029547.1	RepeatMasker	LTR/ERV1	5275234	5275451	1685	+	NA	Tstart=1089;Tend=1307;ID=RND-6_FAMILY-1988;shortTE=F
CM029547.1	RepeatMasker	Unknown	5275267	5275481	470	-	NA	Tstart=1539;Tend=1742;ID=RND-6_FAMILY-825;shortTE=F
CM029547.1	RepeatMasker	LINE/Penelope	5276308	5276636	1062	-	NA	Tstart=774;Tend=1087;ID=RND-6_FAMILY-5891;shortTE=F
CM029547.1	RepeatMasker	DNA/hAT	5280616	5281116	3553	-	NA	Tstart=432;Tend=908;ID=RND-5_FAMILY-2448;shortTE=F
CM029547.1	RepeatMasker	Unknown	5282184	5282447	1192	-	NA	Tstart=1120;Tend=1373;ID=RND-6_FAMILY-767;shortTE=F
CM029547.1	RepeatMasker	Unknown	5282232	5282877	2345	+	NA	Tstart=817;Tend=1487;ID=RND-4_FAMILY-12;shortTE=F
CM029547.1	RepeatMasker	Unknown	5283881	5284060	1174	-	NA	Tstart=2251;Tend=2423;ID=RND-6_FAMILY-1277;shortTE=F
CM029547.1	RepeatMasker	Unknown	5286531	5286840	1372	+	NA	Tstart=906;Tend=1212;ID=RND-1_FAMILY-580;shortTE=F
CM029547.1	RepeatMasker	Unknown	5287907	5288063	1150	-	NA	Tstart=2253;Tend=2408;ID=RND-6_FAMILY-1277;shortTE=F
CM029547.1	RepeatMasker	Unknown	5288597	5288830	1488	-	NA	Tstart=823;Tend=1243;ID=RND-4_FAMILY-12;shortTE=F
CM029547.1	RepeatMasker	Unknown	5288633	5288863	1007	+	NA	Tstart=863;Tend=1107;ID=RND-6_FAMILY-5991;shortTE=F
CM029547.1	RepeatMasker	Unknown	5289271	5289487	1623	-	NA	Tstart=956;Tend=1172;ID=RND-1_FAMILY-232;shortTE=F
CM029547.1	RepeatMasker	Unknown	5290622	5292054	9312	+	NA	Tstart=773;Tend=2199;ID=RND-5_FAMILY-1838;shortTE=F
CM029547.1	RepeatMasker	Unknown	5292697	5292870	572	+	NA	Tstart=1364;Tend=1674;ID=RND-5_FAMILY-685;shortTE=T;TEgroup=ctg_2|RND-5_FAMILY-685|1
CM029547.1	RepeatMasker	LTR/Pao	5293139	5293396	713	+	NA	Tstart=2282;Tend=2540;ID=RND-4_FAMILY-53;shortTE=F
CM029547.1	RepeatMasker	DNA/hAT-Charlie	5293186	5293399	1483	-	NA	Tstart=953;Tend=1168;ID=RND-6_FAMILY-6777;shortTE=F
CM029547.1	RepeatMasker	Unknown	5295857	5295996	1208	-	NA	Tstart=960;Tend=1099;ID=RND-6_FAMILY-35;shortTE=F
CM029547.1	RepeatMasker	DNA/hAT-Charlie	5300860	5301067	1547	-	NA	Tstart=956;Tend=1164;ID=RND-6_FAMILY-6777;shortTE=F
CM029547.1	RepeatMasker	SINE	5301531	5301739	1314	+	NA	Tstart=842;Tend=1052;ID=RND-6_FAMILY-1645;shortTE=F
CM029547.1	RepeatMasker	Unknown	5302415	5303096	3019	+	NA	Tstart=684;Tend=1357;ID=RND-1_FAMILY-520;shortTE=F
CM029547.1	RepeatMasker	DNA/TcMar-Tigger	5303710	5303945	1055	-	NA	Tstart=661;Tend=900;ID=RND-6_FAMILY-1492;shortTE=F
CM029547.1	RepeatMasker	Unknown	5303735	5303952	1473	-	NA	Tstart=948;Tend=1174;ID=RND-1_FAMILY-232;shortTE=F
CM029547.1	RepeatMasker	LINE/L2	5306946	5307104	835	+	NA	Tstart=2016;Tend=2190;ID=RND-5_FAMILY-86;shortTE=F
CM029547.1	RepeatMasker	Unknown	5309435	5309590	767	-	NA	Tstart=2274;Tend=2430;ID=RND-5_FAMILY-3489;shortTE=F
CM029547.1	RepeatMasker	LINE/L2	5315684	5315893	1350	+	NA	Tstart=5268;Tend=5481;ID=RND-5_FAMILY-995;shortTE=F
CM029547.1	RepeatMasker	Unknown	5316238	5316490	1597	+	NA	Tstart=905;Tend=1122;ID=RND-6_FAMILY-425;shortTE=F
CM029547.1	RepeatMasker	Unknown	5319528	5319629	504	+	NA	Tstart=2650;Tend=2742;ID=RND-6_FAMILY-3090;shortTE=F
CM029547.1	RepeatMasker	Unknown	5321565	5321676	720	-	NA	Tstart=2821;Tend=2911;ID=RND-6_FAMILY-4261;shortTE=F
CM029547.1	RepeatMasker	Unknown	5321675	5321884	430	-	NA	Tstart=3360;Tend=3592;ID=RND-5_FAMILY-727;shortTE=F
CM029547.1	RepeatMasker	Unknown	5322718	5323158	2340	+	NA	Tstart=1966;Tend=2390;ID=RND-5_FAMILY-727;shortTE=F
CM029547.1	RepeatMasker	SINE	5324992	5325204	1544	-	NA	Tstart=839;Tend=1052;ID=RND-6_FAMILY-1645;shortTE=F
CM029547.1	RepeatMasker	Unknown	5325938	5326152	1716	+	NA	Tstart=907;Tend=1122;ID=RND-6_FAMILY-425;shortTE=F
CM029547.1	RepeatMasker	DNA	5326180	5326293	1292	-	NA	Tstart=622;Tend=971;ID=RND-6_FAMILY-1340;shortTE=F
CM029547.1	RepeatMasker	Unknown	5326692	5326984	1186	+	NA	Tstart=270;Tend=515;ID=RND-1_FAMILY-204;shortTE=F
CM029547.1	RepeatMasker	Unknown	5326727	5327055	1348	-	NA	Tstart=667;Tend=1143;ID=RND-6_FAMILY-5246;shortTE=F
CM029547.1	RepeatMasker	Unknown	5327468	5327679	962	+	NA	Tstart=2209;Tend=2422;ID=RND-6_FAMILY-2528;shortTE=F
CM029547.1	RepeatMasker	Unknown	5327912	5328185	746	+	NA	Tstart=962;Tend=1230;ID=RND-6_FAMILY-1072;shortTE=F
CM029547.1	RepeatMasker	LINE/Penelope	5328571	5328867	963	+	NA	Tstart=810;Tend=1012;ID=RND-6_FAMILY-5891;shortTE=F;TEgroup=ctg_2|RND-6_FAMILY-5891|8
CM029547.1	RepeatMasker	Unknown	5330218	5331015	6569	+	NA	Tstart=906;Tend=1728;ID=RND-6_FAMILY-535;shortTE=F
CM029547.1	RepeatMasker	Unknown	5331927	5332063	648	+	NA	Tstart=1078;Tend=1213;ID=RND-1_FAMILY-223;shortTE=F
CM029547.1	RepeatMasker	Unknown	5332566	5332751	728	+	NA	Tstart=1063;Tend=1251;ID=RND-1_FAMILY-257;shortTE=F
CM029547.1	RepeatMasker	Unknown	5333248	5333416	746	-	NA	Tstart=875;Tend=1045;ID=RND-6_FAMILY-3247;shortTE=F
CM029547.1	RepeatMasker	Unknown	5333971	5334149	669	+	NA	Tstart=915;Tend=1128;ID=RND-6_FAMILY-4706;shortTE=F
CM029547.1	RepeatMasker	Unknown	5334308	5334594	916	-	NA	Tstart=574;Tend=870;ID=RND-5_FAMILY-2715;shortTE=F
CM029547.1	RepeatMasker	Unknown	5335181	5336265	2047	-	NA	Tstart=1480;Tend=2595;ID=RND-1_FAMILY-119;shortTE=F
CM029547.1	RepeatMasker	DNA/hAT-Charlie	5336271	5336405	825	+	NA	Tstart=1020;Tend=1155;ID=RND-6_FAMILY-6777;shortTE=F
CM029547.1	RepeatMasker	Unknown	5336784	5337095	1659	-	NA	Tstart=4188;Tend=4490;ID=RND-6_FAMILY-1277;shortTE=F
CM029547.1	RepeatMasker	LINE/CR1	5338135	5338469	1443	-	NA	Tstart=902;Tend=1215;ID=RND-5_FAMILY-3805;shortTE=F
CM029547.1	RepeatMasker	LINE/L2	5338777	5338961	1238	+	NA	Tstart=4566;Tend=4751;ID=RND-6_FAMILY-1716;shortTE=F
CM029547.1	RepeatMasker	LINE/L2	5339647	5340024	1498	+	NA	Tstart=533;Tend=885;ID=RND-6_FAMILY-8367;shortTE=F
CM029547.1	RepeatMasker	LINE/L2	5340358	5340842	1866	+	NA	Tstart=889;Tend=1372;ID=RND-6_FAMILY-8367;shortTE=F
CM029547.1	RepeatMasker	LINE/L2	5342050	5342506	1541	-	NA	Tstart=1631;Tend=2137;ID=RND-6_FAMILY-876;shortTE=F
CM029547.1	RepeatMasker	Unknown	5343272	5343519	816	-	NA	Tstart=566;Tend=800;ID=RND-5_FAMILY-3309;shortTE=F
CM029547.1	RepeatMasker	Unknown	5343527	5344310	5637	-	NA	Tstart=1169;Tend=2040;ID=RND-6_FAMILY-778;shortTE=F
CM029547.1	RepeatMasker	LTR/Pao	5344324	5344565	595	+	NA	Tstart=2287;Tend=2540;ID=RND-4_FAMILY-53;shortTE=F
CM029547.1	RepeatMasker	Unknown	5344361	5344566	1721	+	NA	Tstart=856;Tend=1072;ID=RND-6_FAMILY-5676;shortTE=F
CM029547.1	RepeatMasker	Unknown	5344560	5345107	2953	-	NA	Tstart=672;Tend=1155;ID=RND-6_FAMILY-778;shortTE=F
CM029547.1	RepeatMasker	LINE/L2	5345111	5345342	926	-	NA	Tstart=1464;Tend=1695;ID=RND-6_FAMILY-9154;shortTE=F
CM029547.1	RepeatMasker	Unknown	5345813	5346420	1104	-	NA	Tstart=5157;Tend=6049;ID=RND-1_FAMILY-108;shortTE=F;TEgroup=ctg_2|RND-1_FAMILY-108|19
CM029547.1	RepeatMasker	Unknown	5346587	5347051	3712	-	NA	Tstart=1013;Tend=1492;ID=RND-6_FAMILY-2174;shortTE=F
CM029547.1	RepeatMasker	Unknown	5347442	5347824	1399	+	NA	Tstart=950;Tend=1318;ID=RND-6_FAMILY-5147;shortTE=F
CM029547.1	RepeatMasker	Unknown	5348242	5348375	659	+	NA	Tstart=3362;Tend=3504;ID=RND-5_FAMILY-727;shortTE=F
CM029547.1	RepeatMasker	Unknown	5348608	5349246	1994	-	NA	Tstart=540;Tend=1213;ID=RND-4_FAMILY-875;shortTE=F
CM029547.1	RepeatMasker	Unknown	5349673	5349901	1179	-	NA	Tstart=4330;Tend=4578;ID=RND-6_FAMILY-4001;shortTE=F
CM029547.1	RepeatMasker	Unknown	5351870	5352075	1365	+	NA	Tstart=922;Tend=1140;ID=RND-6_FAMILY-5246;shortTE=F
CM029547.1	RepeatMasker	Unknown	5353624	5353774	693	-	NA	Tstart=5807;Tend=5956;ID=RND-1_FAMILY-678;shortTE=F
CM029547.1	RepeatMasker	Unknown	5355230	5355360	653	+	NA	Tstart=2312;Tend=2428;ID=RND-5_FAMILY-3489;shortTE=F
CM029547.1	RepeatMasker	Unknown	5355961	5356772	6580	+	NA	Tstart=950;Tend=1762;ID=RND-4_FAMILY-218;shortTE=F
CM029547.1	RepeatMasker	Unknown	5357363	5357655	2567	-	NA	Tstart=748;Tend=1040;ID=RND-4_FAMILY-349;shortTE=F
CM029547.1	RepeatMasker	Unknown	5362410	5362543	986	-	NA	Tstart=977;Tend=1110;ID=RND-6_FAMILY-1939;shortTE=F
CM029547.1	RepeatMasker	LINE/L2	5362557	5362695	977	+	NA	Tstart=5586;Tend=5725;ID=RND-5_FAMILY-10;shortTE=F
CM029547.1	RepeatMasker	Unknown	5363665	5363938	1082	+	NA	Tstart=1134;Tend=1384;ID=RND-6_FAMILY-2379;shortTE=F;TEgroup=ctg_2|RND-6_FAMILY-2379|2
CM029547.1	RepeatMasker	Unknown	5367229	5367335	935	+	NA	Tstart=2079;Tend=2185;ID=RND-6_FAMILY-5160;shortTE=F
CM029547.1	RepeatMasker	Unknown	5367523	5367630	477	+	NA	Tstart=969;Tend=1079;ID=RND-6_FAMILY-5056;shortTE=F
CM029547.1	RepeatMasker	RC/Helitron	5368211	5368971	5511	-	NA	Tstart=939;Tend=1708;ID=RND-5_FAMILY-1089;shortTE=F
CM029547.1	RepeatMasker	LINE/L2	5369372	5369617	865	+	NA	Tstart=2471;Tend=2700;ID=RND-5_FAMILY-102;shortTE=F
CM029547.1	RepeatMasker	Unknown	5370177	5370720	3911	+	NA	Tstart=1241;Tend=1811;ID=RND-1_FAMILY-414;shortTE=F
CM029547.1	RepeatMasker	Unknown	5370935	5371817	6949	+	NA	Tstart=847;Tend=1774;ID=RND-1_FAMILY-35;shortTE=F
CM029547.1	RepeatMasker	Unknown	5376785	5377225	1409	-	NA	Tstart=934;Tend=1256;ID=RND-1_FAMILY-102;shortTE=T;TEgroup=ctg_2|RND-1_FAMILY-102|2
CM029547.1	RepeatMasker	Unknown	5377760	5377974	1634	-	NA	Tstart=1733;Tend=1947;ID=RND-5_FAMILY-1265;shortTE=F
CM029547.1	RepeatMasker	DNA/TcMar-Tc1	5377975	5378741	2861	-	NA	Tstart=1;Tend=420;ID=MARINER-4_HMM;shortTE=F;TEgroup=ctg_2|MARINER-4_HMM|1
CM029547.1	RepeatMasker	Unknown	5378742	5379693	7424	-	NA	Tstart=810;Tend=1734;ID=RND-5_FAMILY-1265;shortTE=F
CM029547.1	RepeatMasker	Unknown	5380275	5380380	638	+	NA	Tstart=959;Tend=1078;ID=RND-1_FAMILY-282;shortTE=F
CM029547.1	RepeatMasker	LINE/L2	5380560	5381263	802	-	NA	Tstart=506;Tend=1203;ID=RND-6_FAMILY-506;shortTE=F
CM029547.1	RepeatMasker	Unknown	5381842	5384367	18782	-	NA	Tstart=807;Tend=3447;ID=RND-4_FAMILY-174;shortTE=F
CM029547.1	RepeatMasker	LINE/L2	5388666	5389219	4259	+	NA	Tstart=512;Tend=1054;ID=RND-5_FAMILY-1121;shortTE=F
CM029547.1	RepeatMasker	Unknown	5391792	5392209	1218	-	NA	Tstart=918;Tend=1338;ID=RND-6_FAMILY-2652;shortTE=F
CM029547.1	RepeatMasker	Unknown	5392580	5392815	756	-	NA	Tstart=1051;Tend=1285;ID=RND-6_FAMILY-1561;shortTE=F
CM029547.1	RepeatMasker	DNA/hAT-Charlie	5392611	5392827	1427	+	NA	Tstart=956;Tend=1172;ID=RND-6_FAMILY-6777;shortTE=F
CM029547.1	RepeatMasker	LINE/L2	5393342	5393634	728	+	NA	Tstart=4704;Tend=5013;ID=RND-5_FAMILY-643;shortTE=F
CM029547.1	RepeatMasker	Unknown	5393959	5394200	1449	+	NA	Tstart=795;Tend=1169;ID=RND-5_FAMILY-1487;shortTE=F
CM029547.1	RepeatMasker	Unknown	5394679	5394920	954	+	NA	Tstart=911;Tend=1188;ID=RND-5_FAMILY-481;shortTE=F
CM029547.1	RepeatMasker	Unknown	5395650	5395833	652	-	NA	Tstart=1000;Tend=1193;ID=RND-1_FAMILY-124;shortTE=F
CM029547.1	RepeatMasker	Unknown	5396718	5396994	1635	-	NA	Tstart=906;Tend=1144;ID=RND-6_FAMILY-425;shortTE=F
CM029547.1	RepeatMasker	Unknown	5398133	5398331	897	+	NA	Tstart=1575;Tend=1782;ID=RND-5_FAMILY-2871;shortTE=F
CM029547.1	RepeatMasker	Unknown	5399279	5399667	812	+	NA	Tstart=793;Tend=950;ID=RND-1_FAMILY-75;shortTE=T;TEgroup=ctg_2|RND-1_FAMILY-75|5
CM029547.1	RepeatMasker	LINE/L2	5399538	5399715	721	-	NA	Tstart=703;Tend=862;ID=RND-6_FAMILY-834;shortTE=F
CM029547.1	RepeatMasker	Unknown	5400106	5400329	648	+	NA	Tstart=971;Tend=1233;ID=RND-1_FAMILY-198;shortTE=T;TEgroup=ctg_2|RND-1_FAMILY-198|3
CM029547.1	RepeatMasker	LINE/I-Jockey	5400190	5400314	655	-	NA	Tstart=2933;Tend=3057;ID=RND-5_FAMILY-1393;shortTE=F
CM029547.1	RepeatMasker	Unknown	5400436	5400590	1150	-	NA	Tstart=2825;Tend=2978;ID=RND-6_FAMILY-600;shortTE=F
CM029547.1	RepeatMasker	Unknown	5402126	5402255	799	+	NA	Tstart=2624;Tend=2754;ID=RND-5_FAMILY-727;shortTE=F
CM029547.1	RepeatMasker	Unknown	5402599	5402742	544	-	NA	Tstart=959;Tend=1110;ID=RND-1_FAMILY-151;shortTE=F
CM029547.1	RepeatMasker	LINE/L2	5404763	5404947	1520	+	NA	Tstart=1809;Tend=1995;ID=RND-5_FAMILY-103;shortTE=F
CM029547.1	RepeatMasker	Unknown	5404997	5405193	793	-	NA	Tstart=970;Tend=1184;ID=RND-6_FAMILY-2755;shortTE=F
CM029547.1	RepeatMasker	Unknown	5405775	5406050	693	+	NA	Tstart=2518;Tend=2806;ID=RND-6_FAMILY-1277;shortTE=F
CM029547.1	RepeatMasker	Unknown	5406702	5406878	707	-	NA	Tstart=2124;Tend=2325;ID=RND-1_FAMILY-587;shortTE=F
CM029547.1	RepeatMasker	DNA/hAT-Charlie	5406901	5407142	1488	+	NA	Tstart=931;Tend=1177;ID=RND-6_FAMILY-6777;shortTE=F
CM029547.1	RepeatMasker	Unknown	5406923	5407182	1155	-	NA	Tstart=866;Tend=1125;ID=RND-6_FAMILY-425;shortTE=F
CM029547.1	RepeatMasker	DNA/TcMar-Tc1	5410203	5410381	633	-	NA	Tstart=1454;Tend=1645;ID=RND-4_FAMILY-109;shortTE=F
CM029547.1	RepeatMasker	Unknown	5410388	5411772	11561	-	NA	Tstart=706;Tend=2073;ID=RND-6_FAMILY-778;shortTE=F
CM029547.1	RepeatMasker	Unknown	5418769	5418980	573	+	NA	Tstart=1139;Tend=1307;ID=RND-6_FAMILY-2379;shortTE=F;TEgroup=ctg_2|RND-6_FAMILY-2379|3
CM029547.1	RepeatMasker	Unknown	5418995	5419129	926	+	NA	Tstart=917;Tend=1049;ID=RND-6_FAMILY-656;shortTE=F
CM029547.1	RepeatMasker	Unknown	5420542	5420964	3598	-	NA	Tstart=855;Tend=1278;ID=RND-6_FAMILY-43;shortTE=F
CM029547.1	RepeatMasker	Unknown	5421328	5421503	501	+	NA	Tstart=2292;Tend=2472;ID=RND-1_FAMILY-56;shortTE=F
CM029547.1	RepeatMasker	SINE	5421893	5422099	1504	-	NA	Tstart=840;Tend=1054;ID=RND-6_FAMILY-1645;shortTE=F
CM029547.1	RepeatMasker	Unknown	5422107	5422462	1266	+	NA	Tstart=951;Tend=1360;ID=RND-6_FAMILY-7320;shortTE=F
CM029547.1	RepeatMasker	Unknown	5422515	5422623	937	-	NA	Tstart=940;Tend=1048;ID=RND-4_FAMILY-1013;shortTE=F
CM029547.1	RepeatMasker	Unknown	5423022	5423246	1111	-	NA	Tstart=2203;Tend=2422;ID=RND-6_FAMILY-2528;shortTE=F
CM029547.1	RepeatMasker	Unknown	5423740	5424086	1662	+	NA	Tstart=952;Tend=1308;ID=RND-6_FAMILY-1224;shortTE=F
CM029547.1	RepeatMasker	Unknown	5428533	5428771	1475	-	NA	Tstart=932;Tend=1166;ID=RND-6_FAMILY-5246;shortTE=F
CM029547.1	RepeatMasker	DNA/hAT-Charlie	5428564	5428771	1487	-	NA	Tstart=965;Tend=1174;ID=RND-6_FAMILY-6777;shortTE=F
CM029547.1	RepeatMasker	DNA/TcMar-Tigger	5429694	5429943	821	+	NA	Tstart=635;Tend=875;ID=RND-6_FAMILY-1492;shortTE=F
CM029547.1	RepeatMasker	Unknown	5429724	5429943	1611	+	NA	Tstart=950;Tend=1166;ID=RND-5_FAMILY-1487;shortTE=F
CM029547.1	RepeatMasker	Unknown	5429944	5430061	1391	-	NA	Tstart=831;Tend=1072;ID=RND-6_FAMILY-5676;shortTE=F
CM029547.1	RepeatMasker	Unknown	5431200	5431361	475	+	NA	Tstart=3361;Tend=3535;ID=RND-5_FAMILY-727;shortTE=F
CM029547.1	RepeatMasker	Unknown	5431379	5431797	848	+	NA	Tstart=945;Tend=2120;ID=RND-1_FAMILY-119;shortTE=F;TEgroup=ctg_2|RND-1_FAMILY-119|2
CM029547.1	RepeatMasker	Unknown	5432599	5432725	997	-	NA	Tstart=618;Tend=739;ID=RND-1_FAMILY-658;shortTE=F
CM029547.1	RepeatMasker	LTR/Copia	5436113	5436325	539	+	NA	Tstart=1447;Tend=1674;ID=RND-5_FAMILY-736;shortTE=F
CM029547.1	RepeatMasker	Unknown	5437206	5437421	575	-	NA	Tstart=1548;Tend=1653;ID=RND-1_FAMILY-323;shortTE=F;TEgroup=ctg_2|RND-1_FAMILY-323|4
CM029547.1	RepeatMasker	Unknown	5438772	5438893	805	-	NA	Tstart=944;Tend=1065;ID=RND-5_FAMILY-4284;shortTE=F
CM029547.1	RepeatMasker	Unknown	5438925	5439065	1024	-	NA	Tstart=6387;Tend=6530;ID=RND-6_FAMILY-825;shortTE=F
CM029547.1	RepeatMasker	LINE/I-Jockey	5439178	5439294	546	-	NA	Tstart=2933;Tend=3049;ID=RND-5_FAMILY-1393;shortTE=F
CM029547.1	RepeatMasker	Unknown	5439407	5439602	694	+	NA	Tstart=895;Tend=1128;ID=RND-6_FAMILY-4706;shortTE=F
CM029547.1	RepeatMasker	Unknown	5443686	5444333	2663	+	NA	Tstart=5161;Tend=6045;ID=RND-1_FAMILY-108;shortTE=F;TEgroup=ctg_2|RND-1_FAMILY-108|20
CM029547.1	RepeatMasker	Unknown	5444433	5444649	670	-	NA	Tstart=1137;Tend=1357;ID=RND-1_FAMILY-178;shortTE=F
CM029547.1	RepeatMasker	DNA/P	5445095	5445883	6998	-	NA	Tstart=1412;Tend=2200;ID=RND-6_FAMILY-534;shortTE=F
CM029547.1	RepeatMasker	Unknown	5446136	5446417	1935	-	NA	Tstart=3345;Tend=3636;ID=RND-6_FAMILY-1007;shortTE=F
CM029547.1	RepeatMasker	Unknown	5446679	5447354	4137	+	NA	Tstart=895;Tend=1559;ID=RND-1_FAMILY-832;shortTE=F
CM029547.1	RepeatMasker	Unknown	5447441	5447544	685	+	NA	Tstart=5943;Tend=6045;ID=RND-1_FAMILY-108;shortTE=F
CM029547.1	RepeatMasker	Unknown	5448665	5449219	3344	+	NA	Tstart=885;Tend=1369;ID=RND-1_FAMILY-204;shortTE=F;TEgroup=ctg_2|RND-1_FAMILY-204|3
CM029547.1	RepeatMasker	Unknown	5449244	5449672	3578	+	NA	Tstart=922;Tend=1350;ID=RND-1_FAMILY-222;shortTE=F
CM029547.1	RepeatMasker	Unknown	5449700	5450287	4769	-	NA	Tstart=726;Tend=1313;ID=RND-1_FAMILY-150;shortTE=F
CM029547.1	RepeatMasker	Unknown	5450285	5450515	1952	+	NA	Tstart=1008;Tend=1238;ID=RND-1_FAMILY-375;shortTE=F
CM029547.1	RepeatMasker	Unknown	5450512	5450876	2596	-	NA	Tstart=884;Tend=1229;ID=RND-1_FAMILY-204;shortTE=F
CM029547.1	RepeatMasker	LTR/ERV1	5450976	5451272	882	-	NA	Tstart=846;Tend=1109;ID=RND-6_FAMILY-1988;shortTE=F
CM029547.1	RepeatMasker	Unknown	5451019	5451433	815	-	NA	Tstart=1323;Tend=1652;ID=RND-1_FAMILY-527;shortTE=F
CM029547.1	RepeatMasker	DNA/hAT-Tip100	5451631	5451941	2553	+	NA	Tstart=811;Tend=1127;ID=RND-6_FAMILY-2315;shortTE=F
CM029547.1	RepeatMasker	Unknown	5452017	5452302	937	-	NA	Tstart=1536;Tend=1795;ID=RND-1_FAMILY-804;shortTE=F
CM029547.1	RepeatMasker	LINE/L2	5453246	5454626	10904	-	NA	Tstart=18;Tend=1423;ID=RND-5_FAMILY-860;shortTE=F
CM029547.1	RepeatMasker	LINE/L2	5455172	5455493	895	-	NA	Tstart=1262;Tend=1523;ID=RND-5_FAMILY-329;shortTE=F
CM029547.1	RepeatMasker	LINE/L2	5455593	5455970	2251	-	NA	Tstart=1184;Tend=1568;ID=RND-6_FAMILY-197;shortTE=F
CM029547.1	RepeatMasker	Unknown	5455979	5456255	405	+	NA	Tstart=914;Tend=1189;ID=RND-6_FAMILY-2727;shortTE=F
CM029547.1	RepeatMasker	Unknown	5456911	5457111	1168	-	NA	Tstart=820;Tend=1030;ID=RND-4_FAMILY-12;shortTE=F
CM029547.1	RepeatMasker	Unknown	5457719	5458401	5439	+	NA	Tstart=863;Tend=1557;ID=RND-1_FAMILY-379;shortTE=F
CM029547.1	RepeatMasker	LINE/L2	5458614	5458886	1956	-	NA	Tstart=3053;Tend=3329;ID=RND-6_FAMILY-558;shortTE=F
CM029547.1	RepeatMasker	Unknown	5459454	5459704	1557	-	NA	Tstart=879;Tend=1118;ID=RND-6_FAMILY-1939;shortTE=F
CM029547.1	RepeatMasker	Unknown	5459950	5460094	437	+	NA	Tstart=1845;Tend=1981;ID=RND-6_FAMILY-3929;shortTE=F
CM029547.1	RepeatMasker	Unknown	5461765	5462277	4142	+	NA	Tstart=987;Tend=1501;ID=RND-6_FAMILY-6551;shortTE=F
CM029547.1	RepeatMasker	Unknown	5463308	5463466	430	-	NA	Tstart=1261;Tend=1393;ID=RND-6_FAMILY-1455;shortTE=F
CM029547.1	RepeatMasker	Unknown	5464906	5465050	720	-	NA	Tstart=1799;Tend=1922;ID=RND-5_FAMILY-1633;shortTE=F
CM029547.1	RepeatMasker	Unknown	5465665	5465868	1528	+	NA	Tstart=915;Tend=1122;ID=RND-6_FAMILY-425;shortTE=F
CM029547.1	RepeatMasker	Unknown	5465925	5466211	835	+	NA	Tstart=810;Tend=1071;ID=RND-6_FAMILY-6610;shortTE=F
CM029547.1	RepeatMasker	Unknown	5467072	5467234	719	-	NA	Tstart=937;Tend=1102;ID=RND-6_FAMILY-4614;shortTE=F
CM029547.1	RepeatMasker	Unknown	5467245	5467447	414	-	NA	Tstart=968;Tend=1100;ID=RND-6_FAMILY-1072;shortTE=T;TEgroup=ctg_2|RND-6_FAMILY-1072|1
CM029547.1	RepeatMasker	Unknown	5467883	5468686	6579	+	NA	Tstart=1032;Tend=1838;ID=RND-1_FAMILY-139;shortTE=F
CM029547.1	RepeatMasker	Unknown	5468775	5468979	972	+	NA	Tstart=1786;Tend=1976;ID=RND-5_FAMILY-1633;shortTE=F
CM029547.1	RepeatMasker	DNA/CMC-EnSpm	5469488	5469727	893	-	NA	Tstart=4207;Tend=4449;ID=RND-6_FAMILY-9514;shortTE=F
CM029547.1	RepeatMasker	Unknown	5469516	5469757	1233	+	NA	Tstart=814;Tend=1033;ID=RND-4_FAMILY-12;shortTE=F
CM029547.1	RepeatMasker	Unknown	5470180	5470728	1144	-	NA	Tstart=1011;Tend=1847;ID=RND-1_FAMILY-35;shortTE=F
CM029547.1	RepeatMasker	LINE/Penelope	5471923	5472040	949	+	NA	Tstart=2873;Tend=2990;ID=RND-6_FAMILY-2881;shortTE=F
CM029547.1	RepeatMasker	Unknown	5472444	5472711	938	-	NA	Tstart=964;Tend=1203;ID=RND-6_FAMILY-118;shortTE=F
CM029547.1	RepeatMasker	DNA/TcMar-Tigger	5474134	5474382	969	-	NA	Tstart=659;Tend=909;ID=RND-6_FAMILY-1492;shortTE=F
CM029547.1	RepeatMasker	Unknown	5474165	5474408	1675	-	NA	Tstart=953;Tend=1168;ID=RND-5_FAMILY-1487;shortTE=F
CM029547.1	RepeatMasker	Unknown	5475924	5476311	1947	+	NA	Tstart=2005;Tend=2323;ID=RND-1_FAMILY-238;shortTE=F
CM029547.1	RepeatMasker	Unknown	5476852	5477810	7164	-	NA	Tstart=926;Tend=1887;ID=RND-6_FAMILY-1216;shortTE=F
CM029547.1	RepeatMasker	Unknown	5478835	5478972	608	+	NA	Tstart=1522;Tend=1658;ID=RND-5_FAMILY-2871;shortTE=F
CM029547.1	RepeatMasker	Unknown	5479329	5480271	1884	-	NA	Tstart=78;Tend=1509;ID=RND-6_FAMILY-5246;shortTE=F
CM029547.1	RepeatMasker	Unknown	5485537	5485713	487	+	NA	Tstart=1318;Tend=1465;ID=RND-1_FAMILY-145;shortTE=F
CM029547.1	RepeatMasker	Unknown	5485867	5486041	930	-	NA	Tstart=2250;Tend=2424;ID=RND-6_FAMILY-2528;shortTE=F
CM029547.1	RepeatMasker	LTR/ERV1	5486060	5486305	1304	+	NA	Tstart=1525;Tend=1761;ID=RND-6_FAMILY-1988;shortTE=F
CM029547.1	RepeatMasker	Unknown	5486091	5486305	1588	+	NA	Tstart=909;Tend=1121;ID=RND-6_FAMILY-425;shortTE=F
CM029547.1	RepeatMasker	Unknown	5486762	5487016	1655	-	NA	Tstart=903;Tend=1122;ID=RND-6_FAMILY-425;shortTE=F
CM029547.1	RepeatMasker	Unknown	5487311	5487536	1304	+	NA	Tstart=923;Tend=1144;ID=RND-6_FAMILY-5246;shortTE=F
CM029547.1	RepeatMasker	Unknown	5488144	5488479	1259	-	NA	Tstart=1653;Tend=1867;ID=RND-4_FAMILY-875;shortTE=F
CM029547.1	RepeatMasker	RC/Helitron	5491433	5492210	5792	-	NA	Tstart=1358;Tend=2196;ID=RND-4_FAMILY-19;shortTE=F
CM029547.1	RepeatMasker	LTR/ERV1	5492734	5492975	1644	+	NA	Tstart=845;Tend=1306;ID=RND-6_FAMILY-1988;shortTE=F
CM029547.1	RepeatMasker	Unknown	5492735	5493005	977	-	NA	Tstart=1642;Tend=1915;ID=RND-5_FAMILY-153;shortTE=F
CM029547.1	RepeatMasker	Unknown	5494839	5495091	1050	+	NA	Tstart=2530;Tend=2774;ID=RND-1_FAMILY-512;shortTE=F
CM029547.1	RepeatMasker	Unknown	5494843	5495172	1470	-	NA	Tstart=585;Tend=1136;ID=RND-6_FAMILY-5246;shortTE=F
CM029547.1	RepeatMasker	Unknown	5495642	5495831	496	+	NA	Tstart=960;Tend=1148;ID=RND-6_FAMILY-1098;shortTE=F
CM029547.1	RepeatMasker	Unknown	5496053	5496301	2093	-	NA	Tstart=922;Tend=1170;ID=RND-6_FAMILY-3469;shortTE=F
CM029547.1	RepeatMasker	Unknown	5497377	5497577	1015	-	NA	Tstart=907;Tend=1140;ID=RND-6_FAMILY-5246;shortTE=F
CM029547.1	RepeatMasker	DNA/TcMar-Tigger	5497378	5497607	709	-	NA	Tstart=623;Tend=875;ID=RND-6_FAMILY-1492;shortTE=F
CM029547.1	RepeatMasker	Unknown	5499208	5499520	1963	-	NA	Tstart=904;Tend=1218;ID=RND-6_FAMILY-2652;shortTE=F
CM029547.1	RepeatMasker	Unknown	5500545	5500688	563	+	NA	Tstart=2332;Tend=2478;ID=RND-1_FAMILY-56;shortTE=F
CM029547.1	RepeatMasker	Unknown	5501600	5501816	1434	-	NA	Tstart=816;Tend=1041;ID=RND-4_FAMILY-12;shortTE=F
CM029547.1	RepeatMasker	SINE	5503116	5503327	1604	-	NA	Tstart=837;Tend=1048;ID=RND-6_FAMILY-1645;shortTE=F
CM029547.1	RepeatMasker	Unknown	5504771	5505021	702	+	NA	Tstart=309;Tend=553;ID=RND-1_FAMILY-304;shortTE=F
CM029547.1	RepeatMasker	Unknown	5504799	5505022	1693	-	NA	Tstart=1656;Tend=1879;ID=RND-4_FAMILY-875;shortTE=F
CM029547.1	RepeatMasker	DNA/hAT-Charlie	5504806	5505048	1590	-	NA	Tstart=931;Tend=1172;ID=RND-6_FAMILY-6777;shortTE=F
CM029547.1	RepeatMasker	Unknown	5507405	5507621	1450	+	NA	Tstart=817;Tend=1033;ID=RND-4_FAMILY-12;shortTE=F
CM029547.1	RepeatMasker	DNA/TcMar-Tc1	5510202	5511118	1492	-	NA	Tstart=1;Tend=909;ID=MARINER-N12_RPR;shortTE=F
CM029547.1	RepeatMasker	Unknown	5511413	5511513	583	-	NA	Tstart=1078;Tend=1181;ID=RND-1_FAMILY-257;shortTE=F
CM029547.1	RepeatMasker	Unknown	5512122	5512650	2930	-	NA	Tstart=905;Tend=1277;ID=RND-6_FAMILY-43;shortTE=F;TEgroup=ctg_2|RND-6_FAMILY-43|2
CM029547.1	RepeatMasker	Unknown	5512717	5513173	1656	-	NA	Tstart=907;Tend=1122;ID=RND-6_FAMILY-425;shortTE=F
CM029547.1	RepeatMasker	Unknown	5513255	5513714	667	+	NA	Tstart=906;Tend=1276;ID=RND-6_FAMILY-43;shortTE=T;TEgroup=ctg_2|RND-6_FAMILY-43|3
CM029547.1	RepeatMasker	Unknown	5513771	5514004	974	-	NA	Tstart=1183;Tend=1424;ID=RND-6_FAMILY-1097;shortTE=F
CM029547.1	RepeatMasker	SINE	5514055	5514209	852	-	NA	Tstart=1530;Tend=1686;ID=RND-6_FAMILY-1645;shortTE=F
CM029547.1	RepeatMasker	Unknown	5514191	5514687	3754	-	NA	Tstart=2606;Tend=3076;ID=RND-1_FAMILY-42;shortTE=F
CM029547.1	RepeatMasker	Unknown	5516157	5517799	13083	+	NA	Tstart=845;Tend=2457;ID=RND-1_FAMILY-342;shortTE=F
CM029547.1	RepeatMasker	Unknown	5518908	5519036	520	-	NA	Tstart=843;Tend=974;ID=RND-5_FAMILY-2864;shortTE=F
CM029547.1	RepeatMasker	Unknown	5520002	5520372	2634	+	NA	Tstart=924;Tend=1251;ID=RND-5_FAMILY-2820;shortTE=F
CM029547.1	RepeatMasker	Unknown	5522926	5523121	852	-	NA	Tstart=932;Tend=1112;ID=RND-6_FAMILY-5056;shortTE=F
CM029547.1	RepeatMasker	DNA/hAT-Charlie	5523696	5524456	3647	-	NA	Tstart=979;Tend=1662;ID=RND-1_FAMILY-396;shortTE=F
CM029547.1	RepeatMasker	LINE/L2	5525410	5525685	575	+	NA	Tstart=3770;Tend=4075;ID=RND-5_FAMILY-800;shortTE=F
CM029547.1	RepeatMasker	Unknown	5525683	5525843	950	-	NA	Tstart=819;Tend=972;ID=RND-4_FAMILY-12;shortTE=F
CM029547.1	RepeatMasker	Unknown	5527796	5528010	1484	-	NA	Tstart=1659;Tend=1873;ID=RND-4_FAMILY-875;shortTE=F
CM029547.1	RepeatMasker	Unknown	5528311	5528609	825	+	NA	Tstart=538;Tend=874;ID=RND-5_FAMILY-2715;shortTE=F
CM029547.1	RepeatMasker	DNA/hAT-Charlie	5529783	5529998	1684	-	NA	Tstart=956;Tend=1172;ID=RND-6_FAMILY-6777;shortTE=F
CM029547.1	RepeatMasker	DNA/Crypton-I	5530388	5531107	6211	+	NA	Tstart=823;Tend=1542;ID=RND-5_FAMILY-366;shortTE=F
CM029547.1	RepeatMasker	Unknown	5532020	5532472	2033	+	NA	Tstart=808;Tend=1367;ID=RND-5_FAMILY-2530;shortTE=F
CM029547.1	RepeatMasker	Unknown	5534356	5534479	683	+	NA	Tstart=2787;Tend=2911;ID=RND-6_FAMILY-4261;shortTE=F
CM029547.1	RepeatMasker	DNA/CMC-EnSpm	5537396	5537542	930	-	NA	Tstart=3806;Tend=3954;ID=RND-6_FAMILY-9514;shortTE=F
CM029547.1	RepeatMasker	LINE/Penelope	5538771	5539232	1753	+	NA	Tstart=845;Tend=1259;ID=RND-6_FAMILY-5891;shortTE=F
CM029547.1	RepeatMasker	DNA/hAT-Charlie	5539812	5540030	1688	-	NA	Tstart=956;Tend=1174;ID=RND-6_FAMILY-6777;shortTE=F
CM029547.1	RepeatMasker	DNA/TcMar-Tc1	5539821	5540067	909	+	NA	Tstart=2280;Tend=2525;ID=RND-6_FAMILY-5123;shortTE=F
CM029547.1	RepeatMasker	Unknown	5540255	5540481	1664	-	NA	Tstart=816;Tend=1042;ID=RND-4_FAMILY-12;shortTE=F
CM029547.1	RepeatMasker	Unknown	5541102	5541413	2191	+	NA	Tstart=789;Tend=1112;ID=RND-6_FAMILY-1517;shortTE=F
CM029547.1	RepeatMasker	Unknown	5541466	5542070	3643	-	NA	Tstart=1046;Tend=1625;ID=RND-1_FAMILY-35;shortTE=F
CM029547.1	RepeatMasker	Unknown	5542074	5543092	7403	-	NA	Tstart=776;Tend=1774;ID=RND-5_FAMILY-1838;shortTE=F
CM029547.1	RepeatMasker	Unknown	5543119	5543361	1702	-	NA	Tstart=879;Tend=1110;ID=RND-6_FAMILY-1939;shortTE=F
CM029547.1	RepeatMasker	Unknown	5543820	5544026	1572	-	NA	Tstart=914;Tend=1120;ID=RND-6_FAMILY-425;shortTE=F
CM029547.1	RepeatMasker	Unknown	5548059	5548227	697	-	NA	Tstart=2107;Tend=2282;ID=RND-5_FAMILY-612;shortTE=T;TEgroup=ctg_2|RND-5_FAMILY-612|5
CM029547.1	RepeatMasker	SINE	5548567	5548788	1364	+	NA	Tstart=833;Tend=1054;ID=RND-6_FAMILY-1645;shortTE=F
CM029547.1	RepeatMasker	Unknown	5549423	5549541	519	+	NA	Tstart=918;Tend=1036;ID=RND-6_FAMILY-1885;shortTE=F
CM029547.1	RepeatMasker	Unknown	5549555	5549788	1490	+	NA	Tstart=936;Tend=1128;ID=RND-1_FAMILY-152;shortTE=F
CM029547.1	RepeatMasker	LTR/Copia	5549945	5550154	530	-	NA	Tstart=1444;Tend=1663;ID=RND-5_FAMILY-736;shortTE=F
CM029547.1	RepeatMasker	Unknown	5554124	5554332	1442	+	NA	Tstart=894;Tend=1102;ID=RND-1_FAMILY-580;shortTE=F
CM029547.1	RepeatMasker	Unknown	5554358	5555313	7740	+	NA	Tstart=930;Tend=1887;ID=RND-6_FAMILY-1216;shortTE=F
CM029547.1	RepeatMasker	LINE/L2	5555851	5556098	1936	+	NA	Tstart=5471;Tend=5720;ID=RND-5_FAMILY-10;shortTE=F
CM029547.1	RepeatMasker	Unknown	5556753	5556856	725	+	NA	Tstart=1895;Tend=1992;ID=RND-6_FAMILY-778;shortTE=F
CM029547.1	RepeatMasker	Unknown	5556919	5557029	954	+	NA	Tstart=1002;Tend=1112;ID=RND-6_FAMILY-2174;shortTE=F
CM029547.1	RepeatMasker	Unknown	5559404	5559656	1517	+	NA	Tstart=886;Tend=1139;ID=RND-6_FAMILY-5246;shortTE=F
CM029547.1	RepeatMasker	SINE	5559443	5559665	1546	+	NA	Tstart=841;Tend=1063;ID=RND-6_FAMILY-1645;shortTE=F
CM029547.1	RepeatMasker	Unknown	5559798	5560002	709	-	NA	Tstart=2201;Tend=2400;ID=RND-6_FAMILY-2528;shortTE=F
CM029547.1	RepeatMasker	Unknown	5561419	5561728	2524	+	NA	Tstart=864;Tend=1173;ID=RND-6_FAMILY-41;shortTE=F
CM029547.1	RepeatMasker	Unknown	5562466	5562637	910	-	NA	Tstart=5840;Tend=5997;ID=RND-1_FAMILY-180;shortTE=F
CM029547.1	RepeatMasker	Unknown	5566270	5566425	630	-	NA	Tstart=2332;Tend=2477;ID=RND-1_FAMILY-56;shortTE=F
CM029547.1	RepeatMasker	LTR/ERV1	5567868	5568339	1918	-	NA	Tstart=848;Tend=1306;ID=RND-6_FAMILY-1988;shortTE=F
CM029547.1	RepeatMasker	Unknown	5568884	5569200	2380	-	NA	Tstart=884;Tend=1227;ID=RND-5_FAMILY-1585;shortTE=F
CM029547.1	RepeatMasker	Unknown	5570762	5570986	594	-	NA	Tstart=1380;Tend=1605;ID=RND-5_FAMILY-1485;shortTE=F
CM029547.1	RepeatMasker	Unknown	5570798	5571005	1651	+	NA	Tstart=927;Tend=1136;ID=RND-6_FAMILY-5246;shortTE=F
CM029547.1	RepeatMasker	Unknown	5573618	5574108	3959	-	NA	Tstart=1010;Tend=1483;ID=RND-6_FAMILY-2174;shortTE=F
CM029547.1	RepeatMasker	Unknown	5575058	5575332	1234	+	NA	Tstart=2713;Tend=2985;ID=RND-6_FAMILY-772;shortTE=F
CM029547.1	RepeatMasker	Unknown	5575712	5575872	422	-	NA	Tstart=1759;Tend=1914;ID=RND-6_FAMILY-2638;shortTE=F
CM029547.1	RepeatMasker	Unknown	5576310	5576553	1206	+	NA	Tstart=150;Tend=393;ID=RND-3_FAMILY-190;shortTE=F
CM029547.1	RepeatMasker	DNA/hAT-Charlie	5576338	5576554	1550	+	NA	Tstart=958;Tend=1174;ID=RND-6_FAMILY-6777;shortTE=F
CM029547.1	RepeatMasker	LINE/L2	5581113	5582846	14053	+	NA	Tstart=856;Tend=2602;ID=RND-5_FAMILY-324;shortTE=F
CM029547.1	RepeatMasker	LINE/L2	5583014	5583992	7228	-	NA	Tstart=682;Tend=1726;ID=RND-6_FAMILY-2896;shortTE=F
CM029547.1	RepeatMasker	Unknown	5584798	5584920	802	+	NA	Tstart=1112;Tend=1237;ID=RND-1_FAMILY-178;shortTE=F
CM029547.1	RepeatMasker	Unknown	5588625	5588762	509	-	NA	Tstart=961;Tend=1093;ID=RND-1_FAMILY-290;shortTE=F
CM029547.1	RepeatMasker	Unknown	5592145	5592402	997	-	NA	Tstart=1585;Tend=1965;ID=RND-1_FAMILY-250;shortTE=F
CM029547.1	RepeatMasker	Unknown	5592186	5592437	1614	+	NA	Tstart=905;Tend=1122;ID=RND-6_FAMILY-425;shortTE=F
CM029547.1	RepeatMasker	Unknown	5596759	5597072	1986	+	NA	Tstart=920;Tend=1231;ID=RND-5_FAMILY-2310;shortTE=F
CM029547.1	RepeatMasker	Unknown	5598700	5599081	429	-	NA	Tstart=812;Tend=967;ID=RND-5_FAMILY-988;shortTE=F;TEgroup=ctg_2|RND-5_FAMILY-988|3
CM029547.1	RepeatMasker	Unknown	5600096	5600480	2652	-	NA	Tstart=691;Tend=1072;ID=RND-4_FAMILY-349;shortTE=F
CM029547.1	RepeatMasker	Unknown	5601918	5602108	513	-	NA	Tstart=1002;Tend=1192;ID=RND-6_FAMILY-118;shortTE=F
CM029547.1	RepeatMasker	LINE/RTE-RTE	5603556	5603701	880	+	NA	Tstart=1709;Tend=1858;ID=RND-6_FAMILY-2555;shortTE=F
CM029547.1	RepeatMasker	Unknown	5605813	5606513	2706	-	NA	Tstart=2410;Tend=2814;ID=RND-6_FAMILY-4876;shortTE=F;TEgroup=ctg_2|RND-6_FAMILY-4876|2
CM029547.1	RepeatMasker	LTR/ERV1	5607398	5607648	1774	-	NA	Tstart=2099;Tend=2354;ID=RND-6_FAMILY-3171;shortTE=F
CM029547.1	RepeatMasker	Unknown	5609081	5609181	686	-	NA	Tstart=954;Tend=1053;ID=RND-6_FAMILY-35;shortTE=F
CM029547.1	RepeatMasker	Unknown	5609419	5609556	692	+	NA	Tstart=956;Tend=1057;ID=RND-6_FAMILY-1885;shortTE=F
CM029547.1	RepeatMasker	LINE/L2	5610309	5610577	527	+	NA	Tstart=2934;Tend=3144;ID=RND-6_FAMILY-2396;shortTE=F
CM029547.1	RepeatMasker	Unknown	5613248	5613506	1670	-	NA	Tstart=920;Tend=1150;ID=RND-6_FAMILY-5246;shortTE=F
CM029547.1	RepeatMasker	Unknown	5614126	5614227	455	+	NA	Tstart=945;Tend=1047;ID=RND-6_FAMILY-6200;shortTE=F
CM029547.1	RepeatMasker	Unknown	5617146	5617265	549	-	NA	Tstart=495;Tend=633;ID=RND-6_FAMILY-7922;shortTE=F
CM029547.1	RepeatMasker	Unknown	5618363	5618582	620	-	NA	Tstart=905;Tend=1167;ID=RND-6_FAMILY-41;shortTE=F
CM029547.1	RepeatMasker	Unknown	5621486	5622153	3605	-	NA	Tstart=859;Tend=1310;ID=RND-6_FAMILY-43;shortTE=F
CM029547.1	RepeatMasker	Unknown	5621936	5622198	1079	+	NA	Tstart=2135;Tend=2388;ID=RND-1_FAMILY-446;shortTE=F
CM029547.1	RepeatMasker	LINE/L2	5622691	5622998	992	-	NA	Tstart=2104;Tend=2389;ID=RND-5_FAMILY-324;shortTE=F
CM029547.1	RepeatMasker	Unknown	5623245	5623467	752	-	NA	Tstart=930;Tend=1201;ID=RND-1_FAMILY-102;shortTE=F
CM029547.1	RepeatMasker	Unknown	5623464	5623655	696	-	NA	Tstart=900;Tend=1133;ID=RND-6_FAMILY-4706;shortTE=F
CM029547.1	RepeatMasker	Unknown	5623711	5623968	1047	+	NA	Tstart=1650;Tend=1908;ID=RND-1_FAMILY-7;shortTE=F
CM029547.1	RepeatMasker	SINE	5624302	5624509	1318	+	NA	Tstart=835;Tend=1051;ID=RND-6_FAMILY-1645;shortTE=F
CM029547.1	RepeatMasker	SINE	5625206	5625478	1101	-	NA	Tstart=1444;Tend=1708;ID=RND-6_FAMILY-1645;shortTE=F
CM029547.1	RepeatMasker	Unknown	5626756	5626858	757	-	NA	Tstart=2821;Tend=2912;ID=RND-6_FAMILY-4261;shortTE=F
CM029547.1	RepeatMasker	DNA/hAT-Charlie	5627020	5627230	1570	+	NA	Tstart=956;Tend=1165;ID=RND-6_FAMILY-6777;shortTE=F
CM029547.1	RepeatMasker	Unknown	5628078	5628598	3053	-	NA	Tstart=1177;Tend=1690;ID=RND-5_FAMILY-1838;shortTE=F
CM029547.1	RepeatMasker	Unknown	5629098	5629319	1486	-	NA	Tstart=820;Tend=1036;ID=RND-4_FAMILY-12;shortTE=F
CM029547.1	RepeatMasker	Unknown	5629948	5630138	1535	-	NA	Tstart=907;Tend=1097;ID=RND-6_FAMILY-425;shortTE=F
CM029547.1	RepeatMasker	Unknown	5629949	5630168	1050	+	NA	Tstart=1000;Tend=1219;ID=RND-1_FAMILY-804;shortTE=F
CM029547.1	RepeatMasker	Unknown	5634124	5634299	862	-	NA	Tstart=742;Tend=935;ID=RND-5_FAMILY-360;shortTE=F
CM029547.1	RepeatMasker	Unknown	5634907	5635270	2771	+	NA	Tstart=865;Tend=1238;ID=RND-6_FAMILY-1297;shortTE=F
CM029547.1	RepeatMasker	Unknown	5635301	5635456	700	-	NA	Tstart=909;Tend=1055;ID=RND-1_FAMILY-801;shortTE=F
CM029547.1	RepeatMasker	Unknown	5636663	5636778	487	-	NA	Tstart=2805;Tend=2920;ID=RND-6_FAMILY-4261;shortTE=F
CM029547.1	RepeatMasker	Unknown	5637732	5638022	1831	+	NA	Tstart=950;Tend=1167;ID=RND-5_FAMILY-1487;shortTE=F
CM029547.1	RepeatMasker	Unknown	5638345	5638533	705	+	NA	Tstart=2836;Tend=3016;ID=RND-5_FAMILY-3489;shortTE=F
CM029547.1	RepeatMasker	Unknown	5639348	5639457	726	+	NA	Tstart=854;Tend=960;ID=RND-5_FAMILY-988;shortTE=F
CM029547.1	RepeatMasker	Unknown	5639541	5639711	544	+	NA	Tstart=908;Tend=1074;ID=RND-6_FAMILY-4920;shortTE=F
CM029547.1	RepeatMasker	Unknown	5639716	5640605	6374	-	NA	Tstart=930;Tend=1887;ID=RND-6_FAMILY-1216;shortTE=F
CM029547.1	RepeatMasker	SINE	5640959	5641173	1490	-	NA	Tstart=839;Tend=1054;ID=RND-6_FAMILY-1645;shortTE=F
CM029547.1	RepeatMasker	Unknown	5641438	5641613	1255	-	NA	Tstart=2825;Tend=2980;ID=RND-6_FAMILY-600;shortTE=F
CM029547.1	RepeatMasker	Unknown	5642665	5642946	922	-	NA	Tstart=176;Tend=456;ID=RND-1_FAMILY-759;shortTE=F
CM029547.1	RepeatMasker	LTR/ERV1	5642709	5643255	2490	+	NA	Tstart=826;Tend=1313;ID=RND-6_FAMILY-1988;shortTE=F
CM029547.1	RepeatMasker	Unknown	5646840	5646945	624	+	NA	Tstart=2819;Tend=2912;ID=RND-6_FAMILY-4261;shortTE=F
CM029547.1	RepeatMasker	SINE	5648002	5648222	1599	+	NA	Tstart=835;Tend=1054;ID=RND-6_FAMILY-1645;shortTE=F
CM029547.1	RepeatMasker	DNA/hAT-Charlie	5650298	5650609	1587	+	NA	Tstart=855;Tend=1175;ID=RND-6_FAMILY-6777;shortTE=F
CM029547.1	RepeatMasker	LTR/ERV1	5650391	5650610	1720	+	NA	Tstart=1090;Tend=1309;ID=RND-6_FAMILY-1988;shortTE=F
CM029547.1	RepeatMasker	Unknown	5650822	5651093	1326	-	NA	Tstart=817;Tend=1198;ID=RND-4_FAMILY-12;shortTE=F
CM029547.1	RepeatMasker	Unknown	5652489	5652652	696	-	NA	Tstart=500;Tend=657;ID=RND-6_FAMILY-7922;shortTE=F
CM029547.1	RepeatMasker	Unknown	5652731	5652993	893	+	NA	Tstart=910;Tend=1186;ID=RND-5_FAMILY-481;shortTE=F
CM029547.1	RepeatMasker	Unknown	5653257	5653500	1126	+	NA	Tstart=1403;Tend=1648;ID=RND-5_FAMILY-4284;shortTE=F
CM029547.1	RepeatMasker	DNA/hAT-Charlie	5653284	5653502	1489	-	NA	Tstart=954;Tend=1172;ID=RND-6_FAMILY-6777;shortTE=F
CM029547.1	RepeatMasker	DNA/hAT-Charlie	5653714	5653937	1381	+	NA	Tstart=956;Tend=1173;ID=RND-6_FAMILY-6777;shortTE=F
CM029547.1	RepeatMasker	Unknown	5658084	5658324	1446	+	NA	Tstart=90;Tend=337;ID=RND-6_FAMILY-1499;shortTE=F
CM029547.1	RepeatMasker	DNA/hAT-Charlie	5658105	5658318	1551	+	NA	Tstart=953;Tend=1172;ID=RND-6_FAMILY-6777;shortTE=F
CM029547.1	RepeatMasker	Unknown	5660411	5660674	1094	-	NA	Tstart=1756;Tend=2018;ID=RND-1_FAMILY-204;shortTE=F
CM029547.1	RepeatMasker	Unknown	5660457	5660675	1447	+	NA	Tstart=817;Tend=1034;ID=RND-4_FAMILY-12;shortTE=F
CM029547.1	RepeatMasker	Unknown	5661607	5661721	656	+	NA	Tstart=1352;Tend=1479;ID=RND-1_FAMILY-844;shortTE=F
CM029547.1	RepeatMasker	Unknown	5661614	5661753	654	-	NA	Tstart=4743;Tend=4889;ID=RND-5_FAMILY-318;shortTE=F
CM029547.1	RepeatMasker	Unknown	5663190	5663439	1392	-	NA	Tstart=922;Tend=1164;ID=RND-6_FAMILY-5246;shortTE=F
CM029547.1	RepeatMasker	SINE	5663220	5663441	1445	-	NA	Tstart=835;Tend=1055;ID=RND-6_FAMILY-1645;shortTE=F
CM029547.1	RepeatMasker	Unknown	5663468	5663836	1646	+	NA	Tstart=4177;Tend=4500;ID=RND-1_FAMILY-427;shortTE=F
CM029547.1	RepeatMasker	DNA/hAT-Charlie	5664100	5664316	1603	-	NA	Tstart=956;Tend=1173;ID=RND-6_FAMILY-6777;shortTE=F
CM029547.1	RepeatMasker	LINE/L2	5664990	5665122	400	-	NA	Tstart=880;Tend=1042;ID=RND-1_FAMILY-765;shortTE=F
CM029547.1	RepeatMasker	Unknown	5671118	5671362	578	+	NA	Tstart=922;Tend=1128;ID=RND-5_FAMILY-433;shortTE=F
CM029547.1	RepeatMasker	Unknown	5672086	5672353	1346	-	NA	Tstart=915;Tend=1186;ID=RND-5_FAMILY-481;shortTE=F
CM029547.1	RepeatMasker	Unknown	5672361	5672561	785	-	NA	Tstart=756;Tend=971;ID=RND-6_FAMILY-2231;shortTE=F
CM029547.1	RepeatMasker	SINE	5674646	5674758	845	-	NA	Tstart=938;Tend=1054;ID=RND-6_FAMILY-1645;shortTE=F
CM029547.1	RepeatMasker	Unknown	5674663	5674890	590	-	NA	Tstart=733;Tend=972;ID=RND-6_FAMILY-2200;shortTE=F
CM029547.1	RepeatMasker	Unknown	5675479	5675655	577	-	NA	Tstart=2332;Tend=2493;ID=RND-1_FAMILY-56;shortTE=F
CM029547.1	RepeatMasker	Unknown	5675544	5675677	562	+	NA	Tstart=909;Tend=1040;ID=RND-1_FAMILY-801;shortTE=F
CM029547.1	RepeatMasker	Unknown	5676550	5676856	2013	+	NA	Tstart=857;Tend=1167;ID=RND-6_FAMILY-41;shortTE=F
CM029547.1	RepeatMasker	LTR/ERV1	5682084	5682301	1673	+	NA	Tstart=845;Tend=1062;ID=RND-6_FAMILY-1988;shortTE=F
CM029547.1	RepeatMasker	Unknown	5682739	5682941	766	-	NA	Tstart=2290;Tend=2477;ID=RND-1_FAMILY-56;shortTE=F
CM029547.1	RepeatMasker	Unknown	5685499	5685700	914	+	NA	Tstart=830;Tend=1035;ID=RND-4_FAMILY-875;shortTE=F
CM029547.1	RepeatMasker	LINE/Penelope	5686283	5686431	1213	+	NA	Tstart=781;Tend=929;ID=RND-6_FAMILY-5891;shortTE=F
CM029547.1	RepeatMasker	Unknown	5686441	5686573	1096	+	NA	Tstart=1034;Tend=1166;ID=RND-5_FAMILY-1487;shortTE=F
CM029547.1	RepeatMasker	LINE/RTE-RTE	5686602	5686737	688	+	NA	Tstart=1396;Tend=1524;ID=RND-6_FAMILY-2555;shortTE=F
CM029547.1	RepeatMasker	Unknown	5686872	5687203	1097	+	NA	Tstart=959;Tend=1304;ID=RND-6_FAMILY-7320;shortTE=F
CM029547.1	RepeatMasker	Unknown	5687251	5687557	2694	+	NA	Tstart=864;Tend=1170;ID=RND-6_FAMILY-41;shortTE=F
CM029547.1	RepeatMasker	Unknown	5688091	5688237	449	+	NA	Tstart=593;Tend=739;ID=RND-1_FAMILY-179;shortTE=F
CM029547.1	RepeatMasker	Unknown	5689658	5689958	1994	+	NA	Tstart=980;Tend=1280;ID=RND-1_FAMILY-197;shortTE=F
CM029547.1	RepeatMasker	Unknown	5690044	5690270	991	+	NA	Tstart=923;Tend=1200;ID=RND-1_FAMILY-102;shortTE=F
CM029547.1	RepeatMasker	Unknown	5691864	5692106	640	+	NA	Tstart=876;Tend=1142;ID=RND-6_FAMILY-3366;shortTE=F
CM029547.1	RepeatMasker	LINE/L2	5693846	5694018	1431	-	NA	Tstart=2992;Tend=3168;ID=RND-6_FAMILY-2396;shortTE=F
CM029547.1	RepeatMasker	Unknown	5694414	5694585	710	-	NA	Tstart=1786;Tend=1955;ID=RND-5_FAMILY-1633;shortTE=F
CM029547.1	RepeatMasker	DNA/TcMar-Tigger	5696607	5696851	1185	+	NA	Tstart=625;Tend=875;ID=RND-6_FAMILY-1492;shortTE=F
CM029547.1	RepeatMasker	DNA/hAT-Charlie	5696639	5696852	1622	+	NA	Tstart=958;Tend=1173;ID=RND-6_FAMILY-6777;shortTE=F
CM029547.1	RepeatMasker	Unknown	5701105	5701225	548	-	NA	Tstart=2348;Tend=2478;ID=RND-1_FAMILY-56;shortTE=F
CM029547.1	RepeatMasker	Unknown	5701171	5701284	500	+	NA	Tstart=939;Tend=1041;ID=RND-1_FAMILY-801;shortTE=F
CM029547.1	RepeatMasker	Unknown	5706918	5707808	6631	+	NA	Tstart=890;Tend=1765;ID=RND-1_FAMILY-298;shortTE=F
CM029547.1	RepeatMasker	Unknown	5707810	5707934	457	+	NA	Tstart=946;Tend=1054;ID=RND-1_FAMILY-801;shortTE=F
CM029547.1	RepeatMasker	Unknown	5711712	5711931	1429	+	NA	Tstart=897;Tend=1121;ID=RND-6_FAMILY-4614;shortTE=F
CM029547.1	RepeatMasker	DNA/hAT-Charlie	5712285	5712535	1048	+	NA	Tstart=917;Tend=1174;ID=RND-6_FAMILY-6777;shortTE=F
CM029547.1	RepeatMasker	SINE	5712326	5712532	1217	-	NA	Tstart=839;Tend=1054;ID=RND-6_FAMILY-1645;shortTE=F
CM029547.1	RepeatMasker	Unknown	5714016	5714256	969	+	NA	Tstart=2502;Tend=2736;ID=RND-1_FAMILY-512;shortTE=F
CM029547.1	RepeatMasker	SINE	5714043	5714256	1345	-	NA	Tstart=840;Tend=1054;ID=RND-6_FAMILY-1645;shortTE=F
CM029547.1	RepeatMasker	Unknown	5715276	5715409	768	-	NA	Tstart=2059;Tend=2192;ID=RND-6_FAMILY-6331;shortTE=F
CM029547.1	RepeatMasker	Unknown	5716439	5716701	659	-	NA	Tstart=896;Tend=1160;ID=RND-1_FAMILY-293;shortTE=F
CM029547.1	RepeatMasker	SINE	5716467	5716684	1392	+	NA	Tstart=838;Tend=1055;ID=RND-6_FAMILY-1645;shortTE=F
CM029547.1	RepeatMasker	Unknown	5718999	5719244	1580	+	NA	Tstart=2047;Tend=2269;ID=RND-1_FAMILY-158;shortTE=F
CM029547.1	RepeatMasker	Unknown	5720761	5721058	2460	+	NA	Tstart=889;Tend=1194;ID=RND-5_FAMILY-433;shortTE=F
CM029547.1	RepeatMasker	Unknown	5723048	5723291	1364	-	NA	Tstart=1675;Tend=1871;ID=RND-4_FAMILY-875;shortTE=F
CM029547.1	RepeatMasker	Unknown	5723725	5723850	862	+	NA	Tstart=961;Tend=1086;ID=RND-6_FAMILY-1885;shortTE=F
CM029547.1	RepeatMasker	Unknown	5723851	5723979	585	-	NA	Tstart=1368;Tend=1461;ID=RND-5_FAMILY-685;shortTE=F
CM029547.1	RepeatMasker	DNA/hAT-Charlie	5724902	5725114	1619	-	NA	Tstart=954;Tend=1165;ID=RND-6_FAMILY-6777;shortTE=F
CM029547.1	RepeatMasker	Unknown	5726548	5726658	579	-	NA	Tstart=2649;Tend=2750;ID=RND-6_FAMILY-3090;shortTE=F
CM029547.1	RepeatMasker	DNA/hAT-Charlie	5726743	5726961	1683	-	NA	Tstart=957;Tend=1175;ID=RND-6_FAMILY-6777;shortTE=F
CM029547.1	RepeatMasker	Unknown	5727314	5727428	659	+	NA	Tstart=2821;Tend=2911;ID=RND-6_FAMILY-4261;shortTE=F
CM029547.1	RepeatMasker	Unknown	5728430	5728687	1594	-	NA	Tstart=926;Tend=1308;ID=RND-6_FAMILY-5246;shortTE=F
CM029547.1	RepeatMasker	Unknown	5729029	5729245	1610	+	NA	Tstart=1656;Tend=1872;ID=RND-4_FAMILY-875;shortTE=F
CM029547.1	RepeatMasker	DNA/hAT-Charlie	5730613	5730826	1476	+	NA	Tstart=958;Tend=1172;ID=RND-6_FAMILY-6777;shortTE=F
CM029547.1	RepeatMasker	Unknown	5731496	5731660	1085	-	NA	Tstart=965;Tend=1111;ID=RND-6_FAMILY-5056;shortTE=F
CM029547.1	RepeatMasker	Unknown	5732815	5733698	6588	+	NA	Tstart=932;Tend=1893;ID=RND-5_FAMILY-2820;shortTE=F
CM029547.1	RepeatMasker	Unknown	5734980	5735157	999	-	NA	Tstart=492;Tend=669;ID=RND-6_FAMILY-7922;shortTE=F
CM029547.1	RepeatMasker	Unknown	5735256	5735473	1653	-	NA	Tstart=906;Tend=1124;ID=RND-6_FAMILY-425;shortTE=F
CM029547.1	RepeatMasker	Unknown	5736776	5737079	2489	+	NA	Tstart=784;Tend=1071;ID=RND-5_FAMILY-4284;shortTE=F
CM029547.1	RepeatMasker	LINE/Penelope	5737168	5737405	1421	+	NA	Tstart=928;Tend=1156;ID=RND-6_FAMILY-1559;shortTE=F
CM029547.1	RepeatMasker	Unknown	5738821	5738971	859	+	NA	Tstart=2778;Tend=2925;ID=RND-6_FAMILY-4261;shortTE=F
CM029547.1	RepeatMasker	Unknown	5739726	5740546	7134	+	NA	Tstart=950;Tend=1764;ID=RND-4_FAMILY-218;shortTE=F
CM029547.1	RepeatMasker	DNA/hAT-Charlie	5741188	5741407	1446	+	NA	Tstart=954;Tend=1173;ID=RND-6_FAMILY-6777;shortTE=F
CM029547.1	RepeatMasker	DNA/hAT-Charlie	5745469	5745685	1598	+	NA	Tstart=954;Tend=1170;ID=RND-6_FAMILY-6777;shortTE=F
CM029547.1	RepeatMasker	Unknown	5745471	5745716	1243	+	NA	Tstart=40;Tend=280;ID=RND-6_FAMILY-1297;shortTE=F
CM029547.1	RepeatMasker	LTR/ERV1	5745881	5746130	1074	+	NA	Tstart=849;Tend=1103;ID=RND-6_FAMILY-1988;shortTE=F
CM029547.1	RepeatMasker	Unknown	5746877	5747503	3709	+	NA	Tstart=991;Tend=1500;ID=RND-6_FAMILY-6551;shortTE=F;TEgroup=ctg_2|RND-6_FAMILY-6551|15
CM029547.1	RepeatMasker	Unknown	5749647	5749879	1519	+	NA	Tstart=959;Tend=1192;ID=RND-1_FAMILY-232;shortTE=F
CM029547.1	RepeatMasker	Unknown	5753686	5753842	1013	+	NA	Tstart=913;Tend=1067;ID=RND-1_FAMILY-223;shortTE=F
CM029547.1	RepeatMasker	DNA/hAT-Charlie	5754369	5754639	1541	-	NA	Tstart=906;Tend=1174;ID=RND-6_FAMILY-6777;shortTE=F
CM029547.1	RepeatMasker	DNA/hAT-Charlie	5755984	5756197	1562	+	NA	Tstart=956;Tend=1169;ID=RND-6_FAMILY-6777;shortTE=F
CM029547.1	RepeatMasker	Unknown	5756588	5756830	1815	-	NA	Tstart=1401;Tend=1650;ID=RND-6_FAMILY-49;shortTE=F
CM029547.1	RepeatMasker	Unknown	5756903	5757148	1480	+	NA	Tstart=928;Tend=1172;ID=RND-1_FAMILY-232;shortTE=F
CM029547.1	RepeatMasker	SINE	5756932	5757148	1489	+	NA	Tstart=839;Tend=1054;ID=RND-6_FAMILY-1645;shortTE=F
CM029547.1	RepeatMasker	Unknown	5758907	5759164	1088	-	NA	Tstart=2590;Tend=2828;ID=RND-5_FAMILY-1083;shortTE=F
CM029547.1	RepeatMasker	Unknown	5760382	5760651	1440	-	NA	Tstart=951;Tend=1198;ID=RND-5_FAMILY-1487;shortTE=F;TEgroup=ctg_2|RND-5_FAMILY-1487|1
CM029547.1	RepeatMasker	LINE/L2	5761086	5761232	458	-	NA	Tstart=4601;Tend=4742;ID=RND-6_FAMILY-1716;shortTE=F
CM029547.1	RepeatMasker	Unknown	5761874	5762128	1193	+	NA	Tstart=2410;Tend=2664;ID=RND-4_FAMILY-104;shortTE=F
CM029547.1	RepeatMasker	Unknown	5761912	5762152	1592	-	NA	Tstart=920;Tend=1140;ID=RND-6_FAMILY-5246;shortTE=F
CM029547.1	RepeatMasker	Unknown	5763616	5763830	1554	-	NA	Tstart=907;Tend=1130;ID=RND-6_FAMILY-425;shortTE=F
CM029547.1	RepeatMasker	DNA/hAT-Charlie	5764822	5765041	1587	+	NA	Tstart=954;Tend=1173;ID=RND-6_FAMILY-6777;shortTE=F
CM029547.1	RepeatMasker	Unknown	5768462	5768581	427	-	NA	Tstart=956;Tend=1062;ID=RND-1_FAMILY-801;shortTE=F
CM029547.1	RepeatMasker	Unknown	5768612	5768798	1130	-	NA	Tstart=2824;Tend=2978;ID=RND-6_FAMILY-600;shortTE=F
CM029547.1	RepeatMasker	Unknown	5769630	5769827	1130	-	NA	Tstart=858;Tend=1086;ID=RND-5_FAMILY-153;shortTE=F
CM029547.1	RepeatMasker	LINE/L2	5770451	5770562	583	-	NA	Tstart=2395;Tend=2503;ID=RND-5_FAMILY-642;shortTE=F
CM029547.1	RepeatMasker	Unknown	5770838	5771143	2546	+	NA	Tstart=784;Tend=1069;ID=RND-5_FAMILY-4284;shortTE=F
CM029547.1	RepeatMasker	Unknown	5772457	5772567	706	+	NA	Tstart=2821;Tend=2924;ID=RND-6_FAMILY-4261;shortTE=F
CM029547.1	RepeatMasker	Unknown	5773903	5774068	677	+	NA	Tstart=949;Tend=1111;ID=RND-6_FAMILY-2344;shortTE=F
CM029547.1	RepeatMasker	Unknown	5774168	5774318	583	-	NA	Tstart=2333;Tend=2478;ID=RND-1_FAMILY-56;shortTE=F
CM029547.1	RepeatMasker	Unknown	5774363	5774471	751	-	NA	Tstart=2821;Tend=2910;ID=RND-6_FAMILY-4261;shortTE=F
CM029547.1	RepeatMasker	Unknown	5775116	5775345	760	-	NA	Tstart=2266;Tend=2470;ID=RND-5_FAMILY-721;shortTE=F
CM029547.1	RepeatMasker	Unknown	5775476	5775974	2666	+	NA	Tstart=1135;Tend=1630;ID=RND-5_FAMILY-1838;shortTE=F
CM029547.1	RepeatMasker	LINE/RTE-X	5778562	5778720	1242	-	NA	Tstart=1298;Tend=1455;ID=RND-6_FAMILY-9162;shortTE=F
CM029547.1	RepeatMasker	DNA/hAT-Charlie	5779337	5779556	1468	+	NA	Tstart=953;Tend=1172;ID=RND-6_FAMILY-6777;shortTE=F
CM029547.1	RepeatMasker	Unknown	5779665	5779844	490	-	NA	Tstart=963;Tend=1144;ID=RND-6_FAMILY-884;shortTE=F
CM029547.1	RepeatMasker	Unknown	5779929	5780181	1633	-	NA	Tstart=1631;Tend=1884;ID=RND-4_FAMILY-875;shortTE=F
CM029547.1	RepeatMasker	Unknown	5782517	5782724	786	+	NA	Tstart=892;Tend=1086;ID=RND-6_FAMILY-1098;shortTE=F
CM029547.1	RepeatMasker	DNA/hAT-Charlie	5785550	5785762	1319	+	NA	Tstart=961;Tend=1172;ID=RND-6_FAMILY-6777;shortTE=F
CM029547.1	RepeatMasker	LINE/L2	5785559	5785791	1118	-	NA	Tstart=1744;Tend=1973;ID=RND-6_FAMILY-6312;shortTE=F
CM029547.1	RepeatMasker	Unknown	5786543	5786810	1636	-	NA	Tstart=920;Tend=1141;ID=RND-6_FAMILY-5246;shortTE=F
CM029547.1	RepeatMasker	Unknown	5786591	5786862	1097	+	NA	Tstart=3495;Tend=3766;ID=RND-6_FAMILY-2528;shortTE=F
CM029547.1	RepeatMasker	Unknown	5787848	5788053	1516	+	NA	Tstart=904;Tend=1135;ID=RND-6_FAMILY-4706;shortTE=F
CM029547.1	RepeatMasker	Unknown	5788264	5788871	1902	+	NA	Tstart=213;Tend=1089;ID=RND-6_FAMILY-2200;shortTE=F
CM029547.1	RepeatMasker	SINE	5789052	5789262	1359	-	NA	Tstart=840;Tend=1050;ID=RND-6_FAMILY-1645;shortTE=F
CM029547.1	RepeatMasker	Unknown	5792485	5792730	1538	-	NA	Tstart=922;Tend=1141;ID=RND-6_FAMILY-5246;shortTE=F
CM029547.1	RepeatMasker	Unknown	5793489	5794035	2501	+	NA	Tstart=1936;Tend=2478;ID=RND-4_FAMILY-788;shortTE=F
CM029547.1	RepeatMasker	DNA/hAT-Charlie	5794628	5794840	1631	-	NA	Tstart=954;Tend=1166;ID=RND-6_FAMILY-6777;shortTE=F
CM029547.1	RepeatMasker	Unknown	5795964	5796183	1698	-	NA	Tstart=817;Tend=1036;ID=RND-4_FAMILY-12;shortTE=F
CM029547.1	RepeatMasker	Unknown	5795984	5796208	1233	+	NA	Tstart=791;Tend=1017;ID=RND-6_FAMILY-2200;shortTE=F
CM029547.1	RepeatMasker	Unknown	5796916	5797056	556	+	NA	Tstart=972;Tend=1100;ID=RND-1_FAMILY-102;shortTE=F
CM029547.1	RepeatMasker	RC/Helitron	5797195	5798034	6079	-	NA	Tstart=834;Tend=1699;ID=RND-4_FAMILY-36;shortTE=F
CM029547.1	RepeatMasker	Unknown	5799086	5799224	621	-	NA	Tstart=2822;Tend=2911;ID=RND-6_FAMILY-4261;shortTE=F
CM029547.1	RepeatMasker	Unknown	5799110	5799227	529	+	NA	Tstart=4013;Tend=4125;ID=RND-1_FAMILY-427;shortTE=F
CM029547.1	RepeatMasker	Unknown	5799744	5799949	473	+	NA	Tstart=2288;Tend=2478;ID=RND-1_FAMILY-56;shortTE=T;TEgroup=ctg_2|RND-1_FAMILY-56|10
CM029547.1	RepeatMasker	Unknown	5799776	5799892	632	-	NA	Tstart=918;Tend=1030;ID=RND-1_FAMILY-801;shortTE=F
CM029547.1	RepeatMasker	LINE/Penelope	5800798	5801064	877	-	NA	Tstart=843;Tend=1079;ID=RND-6_FAMILY-5891;shortTE=F
CM029547.1	RepeatMasker	SINE	5801425	5801654	1444	+	NA	Tstart=836;Tend=1066;ID=RND-6_FAMILY-1645;shortTE=F
CM029547.1	RepeatMasker	LINE/L2	5803222	5803539	732	-	NA	Tstart=5451;Tend=5721;ID=RND-5_FAMILY-10;shortTE=F
CM029547.1	RepeatMasker	Unknown	5805848	5805950	726	-	NA	Tstart=2811;Tend=2911;ID=RND-6_FAMILY-4261;shortTE=F
CM029547.1	RepeatMasker	Unknown	5807303	5807523	1366	-	NA	Tstart=814;Tend=1034;ID=RND-4_FAMILY-12;shortTE=F
CM029547.1	RepeatMasker	Unknown	5808866	5809610	5608	+	NA	Tstart=958;Tend=1767;ID=RND-4_FAMILY-218;shortTE=F
CM029547.1	RepeatMasker	Unknown	5810177	5810395	1627	+	NA	Tstart=923;Tend=1141;ID=RND-6_FAMILY-5246;shortTE=F
CM029547.1	RepeatMasker	LINE/Penelope	5810889	5811093	763	-	NA	Tstart=934;Tend=1156;ID=RND-6_FAMILY-1559;shortTE=F
CM029547.1	RepeatMasker	SINE	5811668	5811887	1578	-	NA	Tstart=836;Tend=1054;ID=RND-6_FAMILY-1645;shortTE=F
CM029547.1	RepeatMasker	Unknown	5812625	5812745	746	+	NA	Tstart=2821;Tend=2913;ID=RND-6_FAMILY-4261;shortTE=F
CM029547.1	RepeatMasker	Unknown	5813498	5813654	682	-	NA	Tstart=948;Tend=1091;ID=RND-5_FAMILY-1117;shortTE=F
CM029547.1	RepeatMasker	RC/Helitron	5813667	5813863	1201	-	NA	Tstart=892;Tend=1090;ID=RND-4_FAMILY-19;shortTE=F
CM029547.1	RepeatMasker	SINE	5815969	5816215	1343	-	NA	Tstart=1443;Tend=1690;ID=RND-6_FAMILY-1645;shortTE=F
CM029547.1	RepeatMasker	Unknown	5815995	5816217	1496	+	NA	Tstart=922;Tend=1145;ID=RND-6_FAMILY-5246;shortTE=F
CM029547.1	RepeatMasker	RC/Helitron	5817064	5817892	6255	+	NA	Tstart=1353;Tend=2188;ID=RND-4_FAMILY-19;shortTE=F
CM029547.1	RepeatMasker	LINE/I-Jockey	5818055	5818161	572	+	NA	Tstart=2933;Tend=3039;ID=RND-5_FAMILY-1393;shortTE=F
CM029547.1	RepeatMasker	Unknown	5818636	5818859	1408	-	NA	Tstart=922;Tend=1142;ID=RND-6_FAMILY-5246;shortTE=F
CM029547.1	RepeatMasker	Unknown	5819378	5819670	1228	-	NA	Tstart=853;Tend=1276;ID=RND-6_FAMILY-2033;shortTE=F
CM029547.1	RepeatMasker	Unknown	5819876	5820159	2534	+	NA	Tstart=749;Tend=1033;ID=RND-4_FAMILY-349;shortTE=F
CM029547.1	RepeatMasker	Unknown	5820534	5820778	1520	+	NA	Tstart=817;Tend=1036;ID=RND-4_FAMILY-12;shortTE=F
CM029547.1	RepeatMasker	Unknown	5821678	5822035	2367	-	NA	Tstart=910;Tend=1251;ID=RND-1_FAMILY-580;shortTE=F
CM029547.1	RepeatMasker	Unknown	5822903	5823020	870	-	NA	Tstart=951;Tend=1063;ID=RND-6_FAMILY-35;shortTE=F
CM029547.1	RepeatMasker	Unknown	5823580	5823805	1597	-	NA	Tstart=945;Tend=1168;ID=RND-5_FAMILY-930;shortTE=F
CM029547.1	RepeatMasker	LINE/L2	5824340	5824536	436	+	NA	Tstart=6769;Tend=6986;ID=RND-5_FAMILY-587;shortTE=F
CM029547.1	RepeatMasker	Unknown	5824381	5824559	805	+	NA	Tstart=1218;Tend=1406;ID=RND-6_FAMILY-1455;shortTE=F
CM029547.1	RepeatMasker	Unknown	5829537	5829793	1075	+	NA	Tstart=2215;Tend=2461;ID=RND-1_FAMILY-488;shortTE=F
CM029547.1	RepeatMasker	DNA/hAT-Charlie	5829575	5829796	1658	-	NA	Tstart=953;Tend=1170;ID=RND-6_FAMILY-6777;shortTE=F
CM029547.1	RepeatMasker	Unknown	5831630	5831866	1190	-	NA	Tstart=833;Tend=1042;ID=RND-4_FAMILY-12;shortTE=F
CM029547.1	RepeatMasker	Unknown	5833495	5833924	3125	+	NA	Tstart=886;Tend=1338;ID=RND-1_FAMILY-735;shortTE=F
CM029547.1	RepeatMasker	Unknown	5833998	5834483	2655	+	NA	Tstart=2199;Tend=2694;ID=RND-4_FAMILY-788;shortTE=F
CM029547.1	RepeatMasker	DNA/hAT-Charlie	5836595	5836815	1522	-	NA	Tstart=953;Tend=1173;ID=RND-6_FAMILY-6777;shortTE=F
CM029547.1	RepeatMasker	Unknown	5837233	5837418	1327	-	NA	Tstart=746;Tend=929;ID=RND-6_FAMILY-2653;shortTE=F
CM029547.1	RepeatMasker	Unknown	5837626	5837884	1563	-	NA	Tstart=907;Tend=1196;ID=RND-6_FAMILY-425;shortTE=F
CM029547.1	RepeatMasker	Unknown	5838450	5839113	1394	-	NA	Tstart=817;Tend=2012;ID=RND-4_FAMILY-12;shortTE=F
CM029547.1	RepeatMasker	SINE	5838905	5839118	1458	-	NA	Tstart=841;Tend=1055;ID=RND-6_FAMILY-1645;shortTE=F
CM029547.1	RepeatMasker	LINE/Penelope	5839929	5840476	1857	+	NA	Tstart=747;Tend=1071;ID=RND-6_FAMILY-5891;shortTE=F;TEgroup=ctg_2|RND-6_FAMILY-5891|9
CM029547.1	RepeatMasker	DNA/TcMar-Tigger	5842313	5842567	860	+	NA	Tstart=627;Tend=878;ID=RND-6_FAMILY-1492;shortTE=F
CM029547.1	RepeatMasker	Unknown	5842349	5842600	1382	+	NA	Tstart=788;Tend=1036;ID=RND-4_FAMILY-12;shortTE=F
CM029547.1	RepeatMasker	Unknown	5845254	5845395	686	-	NA	Tstart=1330;Tend=1511;ID=RND-5_FAMILY-685;shortTE=F
CM029547.1	RepeatMasker	Unknown	5848517	5848840	2511	+	NA	Tstart=748;Tend=1040;ID=RND-4_FAMILY-349;shortTE=F
CM029547.1	RepeatMasker	DNA/P	5849049	5849166	576	+	NA	Tstart=661;Tend=777;ID=RND-6_FAMILY-534;shortTE=F
CM029547.1	RepeatMasker	SINE	5849510	5849727	1421	+	NA	Tstart=837;Tend=1054;ID=RND-6_FAMILY-1645;shortTE=F
CM029547.1	RepeatMasker	Unknown	5850228	5850359	551	+	NA	Tstart=1227;Tend=1353;ID=RND-6_FAMILY-192;shortTE=F
CM029547.1	RepeatMasker	Unknown	5850850	5851089	1388	-	NA	Tstart=817;Tend=1056;ID=RND-4_FAMILY-12;shortTE=F
CM029547.1	RepeatMasker	Unknown	5850890	5851116	968	+	NA	Tstart=791;Tend=1012;ID=RND-6_FAMILY-2200;shortTE=F
CM029547.1	RepeatMasker	Unknown	5851420	5851852	2937	-	NA	Tstart=952;Tend=1376;ID=RND-1_FAMILY-371;shortTE=F
CM029547.1	RepeatMasker	Unknown	5853449	5853680	940	-	NA	Tstart=790;Tend=1018;ID=RND-6_FAMILY-2200;shortTE=F
CM029547.1	RepeatMasker	DNA/hAT-Charlie	5853483	5853697	1436	+	NA	Tstart=958;Tend=1173;ID=RND-6_FAMILY-6777;shortTE=F
CM029547.1	RepeatMasker	Unknown	5855009	5855115	676	+	NA	Tstart=2821;Tend=2911;ID=RND-6_FAMILY-4261;shortTE=F
CM029547.1	RepeatMasker	DNA/hAT-Charlie	5856048	5856264	1469	-	NA	Tstart=957;Tend=1173;ID=RND-6_FAMILY-6777;shortTE=F
CM029547.1	RepeatMasker	Unknown	5856787	5856988	409	-	NA	Tstart=2191;Tend=2386;ID=RND-6_FAMILY-2528;shortTE=F
CM029547.1	RepeatMasker	LINE/L2	5857695	5858006	850	+	NA	Tstart=2919;Tend=3233;ID=RND-5_FAMILY-411;shortTE=F
CM029547.1	RepeatMasker	SINE	5858368	5858579	1594	-	NA	Tstart=843;Tend=1054;ID=RND-6_FAMILY-1645;shortTE=F
CM029547.1	RepeatMasker	LINE/Penelope	5859840	5860539	4890	-	NA	Tstart=815;Tend=1514;ID=RND-6_FAMILY-5891;shortTE=F
CM029547.1	RepeatMasker	Unknown	5862355	5862526	783	-	NA	Tstart=1076;Tend=1250;ID=RND-1_FAMILY-257;shortTE=F
CM029547.1	RepeatMasker	Unknown	5863622	5863907	2543	+	NA	Tstart=747;Tend=1032;ID=RND-4_FAMILY-349;shortTE=F
CM029547.1	RepeatMasker	Unknown	5865369	5865511	1047	-	NA	Tstart=2825;Tend=2978;ID=RND-6_FAMILY-600;shortTE=F
CM029547.1	RepeatMasker	DNA/hAT-Charlie	5867072	5867290	1611	+	NA	Tstart=954;Tend=1172;ID=RND-6_FAMILY-6777;shortTE=F
CM029547.1	RepeatMasker	Unknown	5867327	5867547	926	-	NA	Tstart=2206;Tend=2423;ID=RND-6_FAMILY-2528;shortTE=F
CM029547.1	RepeatMasker	RC/Helitron	5868365	5869217	6203	+	NA	Tstart=872;Tend=1699;ID=RND-4_FAMILY-36;shortTE=F
CM029547.1	RepeatMasker	Unknown	5869425	5869693	1522	+	NA	Tstart=955;Tend=1170;ID=RND-1_FAMILY-232;shortTE=F
CM029547.1	RepeatMasker	Unknown	5871630	5871824	1105	-	NA	Tstart=492;Tend=685;ID=RND-6_FAMILY-7922;shortTE=F
CM029547.1	RepeatMasker	Unknown	5874175	5874330	1082	+	NA	Tstart=916;Tend=1069;ID=RND-6_FAMILY-656;shortTE=F
CM029547.1	RepeatMasker	Unknown	5875049	5875258	742	+	NA	Tstart=125;Tend=336;ID=RND-1_FAMILY-137;shortTE=F
CM029547.1	RepeatMasker	DNA/hAT-Charlie	5875076	5875290	1659	+	NA	Tstart=958;Tend=1172;ID=RND-6_FAMILY-6777;shortTE=F
CM029547.1	RepeatMasker	DNA/hAT-Charlie	5876236	5876450	1381	-	NA	Tstart=953;Tend=1166;ID=RND-6_FAMILY-6777;shortTE=F
CM029547.1	RepeatMasker	Unknown	5876809	5876952	1092	-	NA	Tstart=6385;Tend=6528;ID=RND-6_FAMILY-825;shortTE=F
CM029547.1	RepeatMasker	Unknown	5877495	5878026	4443	+	NA	Tstart=835;Tend=1366;ID=RND-1_FAMILY-759;shortTE=F
CM029547.1	RepeatMasker	Unknown	5878893	5879008	1037	-	NA	Tstart=2151;Tend=2266;ID=RND-1_FAMILY-158;shortTE=F
CM029547.1	RepeatMasker	Unknown	5883202	5883408	1447	+	NA	Tstart=956;Tend=1171;ID=RND-1_FAMILY-232;shortTE=F
CM029547.1	RepeatMasker	DNA/hAT-Charlie	5885466	5885676	1612	+	NA	Tstart=958;Tend=1169;ID=RND-6_FAMILY-6777;shortTE=F
CM029547.1	RepeatMasker	SINE	5885905	5886113	1336	-	NA	Tstart=844;Tend=1053;ID=RND-6_FAMILY-1645;shortTE=F
CM029547.1	RepeatMasker	Unknown	5887443	5887548	719	+	NA	Tstart=2819;Tend=2911;ID=RND-6_FAMILY-4261;shortTE=F
CM029547.1	RepeatMasker	DNA/hAT-Charlie	5888744	5888958	1432	+	NA	Tstart=958;Tend=1172;ID=RND-6_FAMILY-6777;shortTE=F
CM029547.1	RepeatMasker	Unknown	5889844	5890116	1476	-	NA	Tstart=890;Tend=1176;ID=RND-6_FAMILY-1098;shortTE=F
CM029547.1	RepeatMasker	DNA/hAT-Charlie	5891326	5891541	1628	-	NA	Tstart=956;Tend=1171;ID=RND-6_FAMILY-6777;shortTE=F
CM029547.1	RepeatMasker	Unknown	5892329	5892544	1549	+	NA	Tstart=961;Tend=1174;ID=RND-1_FAMILY-232;shortTE=F
CM029547.1	RepeatMasker	LINE/L2	5892883	5893072	715	-	NA	Tstart=2918;Tend=3141;ID=RND-1_FAMILY-83;shortTE=F
CM029547.1	RepeatMasker	Unknown	5893064	5893941	2644	+	NA	Tstart=810;Tend=1622;ID=RND-5_FAMILY-721;shortTE=F
CM029547.1	RepeatMasker	DNA	5895037	5895328	977	+	NA	Tstart=681;Tend=971;ID=RND-6_FAMILY-1340;shortTE=F
CM029547.1	RepeatMasker	SINE	5895112	5895328	1275	+	NA	Tstart=839;Tend=1054;ID=RND-6_FAMILY-1645;shortTE=F
CM029547.1	RepeatMasker	Unknown	5895986	5896176	601	-	NA	Tstart=884;Tend=1196;ID=RND-5_FAMILY-433;shortTE=F
CM029547.1	RepeatMasker	DNA/hAT-Tip100	5896447	5897200	5511	+	NA	Tstart=764;Tend=1532;ID=RND-6_FAMILY-4928;shortTE=F
CM029547.1	RepeatMasker	LINE/Penelope	5898820	5899092	1705	-	NA	Tstart=829;Tend=1098;ID=RND-6_FAMILY-5891;shortTE=F
CM029547.1	RepeatMasker	RC/Helitron	5900646	5901057	3391	-	NA	Tstart=867;Tend=1280;ID=RND-4_FAMILY-36;shortTE=F
CM029547.1	RepeatMasker	SINE	5903271	5903488	1626	+	NA	Tstart=837;Tend=1054;ID=RND-6_FAMILY-1645;shortTE=F
CM029547.1	RepeatMasker	Unknown	5904329	5904585	783	+	NA	Tstart=921;Tend=1161;ID=RND-1_FAMILY-192;shortTE=F
CM029547.1	RepeatMasker	Unknown	5904395	5904589	926	-	NA	Tstart=2015;Tend=2192;ID=RND-6_FAMILY-6331;shortTE=F
CM029547.1	RepeatMasker	Unknown	5905682	5906027	1772	+	NA	Tstart=932;Tend=1211;ID=RND-1_FAMILY-152;shortTE=F
CM029547.1	RepeatMasker	Unknown	5908045	5908263	1405	+	NA	Tstart=815;Tend=1033;ID=RND-4_FAMILY-12;shortTE=F
CM029547.1	RepeatMasker	Unknown	5908051	5908295	1014	-	NA	Tstart=3470;Tend=3706;ID=RND-6_FAMILY-2528;shortTE=F
CM029547.1	RepeatMasker	Unknown	5909065	5909590	1681	-	NA	Tstart=997;Tend=1300;ID=RND-6_FAMILY-6551;shortTE=F;TEgroup=ctg_2|RND-6_FAMILY-6551|16
CM029547.1	RepeatMasker	Unknown	5910601	5910715	616	+	NA	Tstart=960;Tend=1077;ID=RND-1_FAMILY-102;shortTE=F
CM029547.1	RepeatMasker	SINE	5912583	5912797	1462	+	NA	Tstart=838;Tend=1053;ID=RND-6_FAMILY-1645;shortTE=F
CM029547.1	RepeatMasker	Unknown	5912816	5913053	1047	-	NA	Tstart=314;Tend=851;ID=RND-4_FAMILY-349;shortTE=F
CM029547.1	RepeatMasker	SINE	5913051	5913268	1533	+	NA	Tstart=838;Tend=1055;ID=RND-6_FAMILY-1645;shortTE=F
CM029547.1	RepeatMasker	LINE/I-Jockey	5914031	5914523	2012	+	NA	Tstart=200;Tend=687;ID=RND-5_FAMILY-1393;shortTE=F
CM029547.1	RepeatMasker	LTR/ERV1	5914907	5915164	1409	+	NA	Tstart=1055;Tend=1309;ID=RND-6_FAMILY-1988;shortTE=F
CM029547.1	RepeatMasker	DNA/hAT-Charlie	5914947	5915163	1558	+	NA	Tstart=959;Tend=1175;ID=RND-6_FAMILY-6777;shortTE=F
CM029547.1	RepeatMasker	LINE/I-Jockey	5916276	5916514	1074	-	NA	Tstart=1288;Tend=1537;ID=RND-6_FAMILY-9435;shortTE=F
CM029547.1	RepeatMasker	DNA/hAT-Charlie	5916302	5916515	1516	-	NA	Tstart=956;Tend=1169;ID=RND-6_FAMILY-6777;shortTE=F
CM029547.1	RepeatMasker	Unknown	5916963	5917128	994	+	NA	Tstart=902;Tend=1060;ID=RND-1_FAMILY-301;shortTE=F
CM029547.1	RepeatMasker	Unknown	5917924	5918157	879	+	NA	Tstart=850;Tend=1072;ID=RND-6_FAMILY-5676;shortTE=F
CM029547.1	RepeatMasker	Unknown	5917950	5918158	1240	-	NA	Tstart=815;Tend=1023;ID=RND-4_FAMILY-12;shortTE=F
CM029547.1	RepeatMasker	Unknown	5919676	5919785	513	+	NA	Tstart=351;Tend=457;ID=RND-1_FAMILY-700;shortTE=F
CM029547.1	RepeatMasker	Unknown	5919853	5920339	2445	-	NA	Tstart=1759;Tend=2284;ID=RND-4_FAMILY-788;shortTE=F
CM029547.1	RepeatMasker	Unknown	5920340	5920511	965	-	NA	Tstart=1089;Tend=1259;ID=RND-6_FAMILY-938;shortTE=F
CM029547.1	RepeatMasker	LTR/ERV1	5921131	5921345	1597	-	NA	Tstart=848;Tend=1062;ID=RND-6_FAMILY-1988;shortTE=F
CM029547.1	RepeatMasker	Unknown	5922788	5923310	1633	+	NA	Tstart=2185;Tend=2664;ID=RND-4_FAMILY-104;shortTE=F
CM029547.1	RepeatMasker	Unknown	5923096	5923337	1214	-	NA	Tstart=179;Tend=410;ID=RND-5_FAMILY-4284;shortTE=F
CM029547.1	RepeatMasker	DNA/hAT-Charlie	5924490	5924719	1371	+	NA	Tstart=953;Tend=1168;ID=RND-6_FAMILY-6777;shortTE=F
CM029547.1	RepeatMasker	SINE	5924491	5924762	907	+	NA	Tstart=9;Tend=264;ID=RND-6_FAMILY-1645;shortTE=F
CM029547.1	RepeatMasker	LTR/ERV1	5926708	5927188	2206	-	NA	Tstart=859;Tend=1304;ID=RND-6_FAMILY-1988;shortTE=F
CM029547.1	RepeatMasker	LTR/Copia	5928846	5929063	610	-	NA	Tstart=1450;Tend=1678;ID=RND-5_FAMILY-736;shortTE=F
CM029547.1	RepeatMasker	Unknown	5929903	5930079	439	+	NA	Tstart=973;Tend=1123;ID=RND-6_FAMILY-5056;shortTE=F
CM029547.1	RepeatMasker	LINE/Penelope	5934363	5934518	1079	-	NA	Tstart=2876;Tend=3025;ID=RND-6_FAMILY-2881;shortTE=F
CM029547.1	RepeatMasker	SINE	5934841	5935053	1471	+	NA	Tstart=841;Tend=1053;ID=RND-6_FAMILY-1645;shortTE=F
CM029547.1	RepeatMasker	Unknown	5935607	5935996	437	-	NA	Tstart=896;Tend=1075;ID=RND-6_FAMILY-6200;shortTE=T;TEgroup=ctg_2|RND-6_FAMILY-6200|1
CM029547.1	RepeatMasker	SINE	5936268	5936478	1470	+	NA	Tstart=841;Tend=1051;ID=RND-6_FAMILY-1645;shortTE=F
CM029547.1	RepeatMasker	Unknown	5937075	5937590	1606	-	NA	Tstart=666;Tend=1193;ID=RND-6_FAMILY-425;shortTE=F
CM029547.1	RepeatMasker	Unknown	5937819	5938077	1695	+	NA	Tstart=923;Tend=1136;ID=RND-6_FAMILY-5246;shortTE=F
CM029547.1	RepeatMasker	Unknown	5938870	5939119	594	+	NA	Tstart=1950;Tend=2209;ID=RND-5_FAMILY-374;shortTE=F
CM029547.1	RepeatMasker	LTR/Gypsy	5939935	5940319	814	-	NA	Tstart=2578;Tend=2822;ID=GYPSY-24_DEL-I;shortTE=F
CM029547.1	RepeatMasker	Unknown	5940358	5940504	457	+	NA	Tstart=1669;Tend=1808;ID=RND-1_FAMILY-244;shortTE=F
CM029547.1	RepeatMasker	Unknown	5943054	5943166	403	+	NA	Tstart=2111;Tend=2217;ID=RND-1_FAMILY-647;shortTE=F
CM029547.1	RepeatMasker	Unknown	5943795	5944027	955	-	NA	Tstart=1051;Tend=1281;ID=RND-6_FAMILY-1561;shortTE=F
CM029547.1	RepeatMasker	DNA/hAT-Charlie	5943822	5944037	1518	-	NA	Tstart=958;Tend=1173;ID=RND-6_FAMILY-6777;shortTE=F
CM029547.1	RepeatMasker	RC/Helitron	5944634	5945449	6753	-	NA	Tstart=871;Tend=1698;ID=RND-4_FAMILY-36;shortTE=F
CM029547.1	RepeatMasker	LINE/L2	5946838	5947107	1190	+	NA	Tstart=1703;Tend=1952;ID=RND-6_FAMILY-4465;shortTE=F
CM029547.1	RepeatMasker	Unknown	5949833	5949969	888	+	NA	Tstart=961;Tend=1104;ID=RND-1_FAMILY-410;shortTE=F
CM029547.1	RepeatMasker	Unknown	5949847	5950001	445	-	NA	Tstart=1264;Tend=1445;ID=RND-6_FAMILY-2702;shortTE=F
CM029547.1	RepeatMasker	Unknown	5950042	5950245	500	-	NA	Tstart=5543;Tend=5683;ID=RND-6_FAMILY-825;shortTE=T;TEgroup=ctg_2|RND-6_FAMILY-825|5
CM029547.1	RepeatMasker	Unknown	5950287	5950390	418	-	NA	Tstart=956;Tend=1053;ID=RND-6_FAMILY-5056;shortTE=F
CM029547.1	RepeatMasker	Unknown	5951842	5952105	1074	-	NA	Tstart=589;Tend=850;ID=RND-6_FAMILY-1348;shortTE=F
CM029547.1	RepeatMasker	Unknown	5952441	5952853	882	-	NA	Tstart=507;Tend=920;ID=RND-6_FAMILY-1561;shortTE=F
CM029547.1	RepeatMasker	Unknown	5953908	5954152	1583	-	NA	Tstart=956;Tend=1432;ID=RND-1_FAMILY-232;shortTE=F
CM029547.1	RepeatMasker	RC/Helitron	5954738	5955290	3972	-	NA	Tstart=860;Tend=1433;ID=RND-4_FAMILY-36;shortTE=F
CM029547.1	RepeatMasker	RC/Helitron	5955392	5956210	6024	+	NA	Tstart=1360;Tend=2188;ID=RND-4_FAMILY-19;shortTE=F
CM029547.1	RepeatMasker	Unknown	5956301	5956567	600	+	NA	Tstart=814;Tend=1080;ID=RND-1_FAMILY-537;shortTE=F
CM029547.1	RepeatMasker	Unknown	5957517	5957839	2552	-	NA	Tstart=907;Tend=1232;ID=RND-1_FAMILY-152;shortTE=F
CM029547.1	RepeatMasker	DNA/hAT-Charlie	5958250	5958450	1277	-	NA	Tstart=956;Tend=1172;ID=RND-6_FAMILY-6777;shortTE=F
CM029547.1	RepeatMasker	Unknown	5959011	5959180	528	+	NA	Tstart=972;Tend=1158;ID=RND-6_FAMILY-2755;shortTE=F
CM029547.1	RepeatMasker	LINE/L2	5959529	5959895	860	+	NA	Tstart=1961;Tend=2373;ID=RND-1_FAMILY-863;shortTE=F
CM029547.1	RepeatMasker	LTR/ERV1	5960267	5960486	1581	-	NA	Tstart=841;Tend=1060;ID=RND-6_FAMILY-1988;shortTE=F
CM029547.1	RepeatMasker	DNA/hAT-Charlie	5960917	5961137	1618	-	NA	Tstart=958;Tend=1178;ID=RND-6_FAMILY-6777;shortTE=F
CM029547.1	RepeatMasker	Unknown	5960923	5961163	1233	-	NA	Tstart=2514;Tend=2738;ID=RND-1_FAMILY-512;shortTE=F
CM029547.1	RepeatMasker	LINE/L2	5963504	5963776	1319	-	NA	Tstart=1732;Tend=1985;ID=RND-6_FAMILY-4465;shortTE=F
CM029547.1	RepeatMasker	Unknown	5963969	5964940	4927	+	NA	Tstart=773;Tend=1737;ID=RND-1_FAMILY-675;shortTE=F
CM029547.1	RepeatMasker	Unknown	5966282	5966508	1184	-	NA	Tstart=956;Tend=1201;ID=RND-1_FAMILY-102;shortTE=F
CM029547.1	RepeatMasker	DNA/hAT-Charlie	5966965	5967185	1594	+	NA	Tstart=953;Tend=1173;ID=RND-6_FAMILY-6777;shortTE=F
CM029547.1	RepeatMasker	Unknown	5966969	5967214	962	+	NA	Tstart=1783;Tend=2025;ID=RND-6_FAMILY-6534;shortTE=F
CM029547.1	RepeatMasker	Unknown	5967660	5967876	1647	+	NA	Tstart=906;Tend=1122;ID=RND-6_FAMILY-425;shortTE=F
CM029547.1	RepeatMasker	Unknown	5970852	5971015	729	-	NA	Tstart=4080;Tend=4232;ID=RND-6_FAMILY-6;shortTE=F
CM029547.1	RepeatMasker	LINE/I-Jockey	5971550	5971787	1135	-	NA	Tstart=1288;Tend=1534;ID=RND-6_FAMILY-9435;shortTE=F
CM029547.1	RepeatMasker	SINE	5971575	5971788	1608	+	NA	Tstart=840;Tend=1054;ID=RND-6_FAMILY-1645;shortTE=F
CM029547.1	RepeatMasker	Unknown	5973810	5974056	1409	-	NA	Tstart=858;Tend=1087;ID=RND-5_FAMILY-153;shortTE=F
CM029547.1	RepeatMasker	Unknown	5973838	5974093	939	+	NA	Tstart=1051;Tend=1300;ID=RND-6_FAMILY-1561;shortTE=F
CM029547.1	RepeatMasker	Unknown	5975652	5975989	1596	+	NA	Tstart=878;Tend=1172;ID=RND-5_FAMILY-1487;shortTE=F
CM029547.1	RepeatMasker	Unknown	5979942	5980047	667	-	NA	Tstart=2819;Tend=2911;ID=RND-6_FAMILY-4261;shortTE=F
CM029547.1	RepeatMasker	Unknown	5981139	5981352	654	-	NA	Tstart=988;Tend=1176;ID=RND-6_FAMILY-35;shortTE=F
CM029547.1	RepeatMasker	Unknown	5981358	5981621	996	+	NA	Tstart=815;Tend=1081;ID=RND-5_FAMILY-892;shortTE=F
CM029547.1	RepeatMasker	Unknown	5981641	5981822	925	-	NA	Tstart=848;Tend=1023;ID=RND-1_FAMILY-480;shortTE=F
CM029547.1	RepeatMasker	Unknown	5981861	5981970	516	-	NA	Tstart=1010;Tend=1120;ID=RND-6_FAMILY-1939;shortTE=F
CM029547.1	RepeatMasker	Unknown	5982744	5982998	1273	+	NA	Tstart=956;Tend=1212;ID=RND-1_FAMILY-232;shortTE=F
CM029547.1	RepeatMasker	SINE	5983183	5983411	1179	+	NA	Tstart=843;Tend=1054;ID=RND-6_FAMILY-1645;shortTE=F
CM029547.1	RepeatMasker	DNA/hAT-Tip100	5983458	5984928	12201	+	NA	Tstart=760;Tend=2271;ID=RND-5_FAMILY-720;shortTE=F
CM029547.1	RepeatMasker	Unknown	5985301	5985552	2118	+	NA	Tstart=920;Tend=1168;ID=RND-6_FAMILY-3469;shortTE=F
CM029547.1	RepeatMasker	Unknown	5985556	5985674	716	+	NA	Tstart=551;Tend=671;ID=RND-6_FAMILY-7922;shortTE=F
CM029547.1	RepeatMasker	Unknown	5985903	5986069	1233	+	NA	Tstart=2823;Tend=2990;ID=RND-6_FAMILY-600;shortTE=F
CM029547.1	RepeatMasker	Unknown	5986978	5987227	897	+	NA	Tstart=135;Tend=368;ID=RND-6_FAMILY-2200;shortTE=F
CM029547.1	RepeatMasker	Unknown	5988137	5988395	1846	-	NA	Tstart=948;Tend=1167;ID=RND-5_FAMILY-1487;shortTE=F
CM029547.1	RepeatMasker	SINE	5989447	5989648	1494	-	NA	Tstart=837;Tend=1038;ID=RND-6_FAMILY-1645;shortTE=F
CM029547.1	RepeatMasker	Unknown	5990024	5990244	491	-	NA	Tstart=1348;Tend=1452;ID=RND-6_FAMILY-7922;shortTE=T;TEgroup=ctg_2|RND-6_FAMILY-7922|2
CM029547.1	RepeatMasker	Unknown	5990976	5991603	4924	-	NA	Tstart=1651;Tend=2270;ID=RND-1_FAMILY-158;shortTE=F
CM029547.1	RepeatMasker	Unknown	5991627	5992192	4578	-	NA	Tstart=868;Tend=1424;ID=RND-1_FAMILY-143;shortTE=F
CM029547.1	RepeatMasker	LINE/RTE-X	5993849	5993964	563	-	NA	Tstart=1140;Tend=1239;ID=RND-6_FAMILY-1289;shortTE=F
CM029547.1	RepeatMasker	Unknown	5994864	5995534	1298	-	NA	Tstart=1222;Tend=2333;ID=RND-5_FAMILY-1838;shortTE=F;TEgroup=ctg_2|RND-5_FAMILY-1838|10
CM029547.1	RepeatMasker	Unknown	5996640	5996973	2782	-	NA	Tstart=866;Tend=1196;ID=RND-5_FAMILY-433;shortTE=F
CM029547.1	RepeatMasker	Unknown	5997185	5997434	452	+	NA	Tstart=936;Tend=1655;ID=RND-1_FAMILY-323;shortTE=F;TEgroup=ctg_2|RND-1_FAMILY-323|5
CM029547.1	RepeatMasker	LTR/ERV1	5997975	5998196	1508	+	NA	Tstart=843;Tend=1062;ID=RND-6_FAMILY-1988;shortTE=F
CM029547.1	RepeatMasker	DNA/hAT-Charlie	5999921	6000141	1567	-	NA	Tstart=954;Tend=1175;ID=RND-6_FAMILY-6777;shortTE=F
CM029547.1	RepeatMasker	Unknown	6000682	6000834	842	+	NA	Tstart=434;Tend=596;ID=RND-1_FAMILY-508;shortTE=F
CM029547.1	RepeatMasker	Unknown	6002735	6002873	800	-	NA	Tstart=5803;Tend=5934;ID=RND-1_FAMILY-678;shortTE=F
CM029547.1	RepeatMasker	Unknown	6003545	6003909	2486	-	NA	Tstart=691;Tend=1056;ID=RND-6_FAMILY-1374;shortTE=F
CM029547.1	RepeatMasker	Unknown	6003912	6004195	2259	-	NA	Tstart=512;Tend=793;ID=RND-5_FAMILY-3309;shortTE=F
CM029547.1	RepeatMasker	Unknown	6005027	6005243	686	+	NA	Tstart=1546;Tend=1942;ID=RND-5_FAMILY-2871;shortTE=F
CM029547.1	RepeatMasker	Unknown	6007117	6007367	1524	+	NA	Tstart=1505;Tend=1874;ID=RND-4_FAMILY-875;shortTE=F
CM029547.1	RepeatMasker	Unknown	6008699	6008921	1257	+	NA	Tstart=925;Tend=1147;ID=RND-6_FAMILY-5246;shortTE=F
CM029547.1	RepeatMasker	Unknown	6012217	6012322	646	+	NA	Tstart=1832;Tend=1928;ID=RND-5_FAMILY-2829;shortTE=F
CM029547.1	RepeatMasker	DNA/hAT-Charlie	6014428	6014642	1487	+	NA	Tstart=956;Tend=1171;ID=RND-6_FAMILY-6777;shortTE=F
CM029547.1	RepeatMasker	Unknown	6014466	6014697	701	-	NA	Tstart=99;Tend=327;ID=RND-1_FAMILY-137;shortTE=F
CM029547.1	RepeatMasker	Unknown	6016432	6016673	805	-	NA	Tstart=2058;Tend=2288;ID=RND-6_FAMILY-77;shortTE=F
CM029547.1	RepeatMasker	SINE	6016458	6016676	1563	+	NA	Tstart=837;Tend=1054;ID=RND-6_FAMILY-1645;shortTE=F
CM029547.1	RepeatMasker	Unknown	6016475	6016713	857	+	NA	Tstart=1700;Tend=1930;ID=RND-1_FAMILY-621;shortTE=F
CM029547.1	RepeatMasker	DNA/hAT-Charlie	6019610	6019825	1493	+	NA	Tstart=958;Tend=1173;ID=RND-6_FAMILY-6777;shortTE=F
CM029547.1	RepeatMasker	SINE	6020124	6020335	1454	+	NA	Tstart=834;Tend=1052;ID=RND-6_FAMILY-1645;shortTE=F
CM029547.1	RepeatMasker	Unknown	6021494	6022043	4078	-	NA	Tstart=997;Tend=1546;ID=RND-6_FAMILY-6551;shortTE=F
CM029547.1	RepeatMasker	DNA/hAT-Charlie	6022449	6022666	1560	+	NA	Tstart=956;Tend=1173;ID=RND-6_FAMILY-6777;shortTE=F
CM029547.1	RepeatMasker	Unknown	6026211	6026481	1933	-	NA	Tstart=921;Tend=1198;ID=RND-4_FAMILY-1013;shortTE=F
CM029547.1	RepeatMasker	LINE/L2	6028288	6028546	1959	-	NA	Tstart=4762;Tend=5014;ID=RND-5_FAMILY-714;shortTE=F
CM029547.1	RepeatMasker	DNA/hAT-Charlie	6029428	6029627	1629	-	NA	Tstart=956;Tend=1155;ID=RND-6_FAMILY-6777;shortTE=F
CM029547.1	RepeatMasker	DNA/hAT-Charlie	6030786	6031005	1601	+	NA	Tstart=953;Tend=1174;ID=RND-6_FAMILY-6777;shortTE=F
CM029547.1	RepeatMasker	Unknown	6030910	6031017	516	-	NA	Tstart=3961;Tend=4069;ID=RND-1_FAMILY-356;shortTE=F
CM029547.1	RepeatMasker	DNA/hAT-Charlie	6033287	6033504	1512	-	NA	Tstart=956;Tend=1171;ID=RND-6_FAMILY-6777;shortTE=F
CM029547.1	RepeatMasker	Unknown	6040457	6040663	1054	+	NA	Tstart=746;Tend=928;ID=RND-6_FAMILY-2653;shortTE=F
CM029547.1	RepeatMasker	Unknown	6044864	6045117	1626	+	NA	Tstart=873;Tend=1090;ID=RND-5_FAMILY-153;shortTE=F
CM029547.1	RepeatMasker	Unknown	6045373	6045626	1740	-	NA	Tstart=951;Tend=1166;ID=RND-5_FAMILY-1487;shortTE=F
CM029547.1	RepeatMasker	DNA/hAT-Charlie	6045412	6045669	614	-	NA	Tstart=1422;Tend=1673;ID=RND-6_FAMILY-6777;shortTE=F
CM029547.1	RepeatMasker	Unknown	6046546	6046771	1770	-	NA	Tstart=1423;Tend=1648;ID=RND-1_FAMILY-527;shortTE=F
CM029547.1	RepeatMasker	DNA/hAT-Charlie	6047090	6047301	1328	-	NA	Tstart=961;Tend=1172;ID=RND-6_FAMILY-6777;shortTE=F
CM029547.1	RepeatMasker	Unknown	6048288	6048516	1371	+	NA	Tstart=3345;Tend=3568;ID=RND-6_FAMILY-1007;shortTE=F
CM029547.1	RepeatMasker	Unknown	6049332	6049548	1487	+	NA	Tstart=873;Tend=1090;ID=RND-5_FAMILY-153;shortTE=F
CM029547.1	RepeatMasker	Unknown	6050723	6050984	1643	+	NA	Tstart=922;Tend=1141;ID=RND-6_FAMILY-5246;shortTE=F
CM029547.1	RepeatMasker	DNA/hAT-Charlie	6052159	6052415	1262	-	NA	Tstart=908;Tend=1175;ID=RND-6_FAMILY-6777;shortTE=F
CM029547.1	RepeatMasker	Unknown	6052161	6052454	1342	+	NA	Tstart=816;Tend=1030;ID=RND-4_FAMILY-12;shortTE=F
CM029547.1	RepeatMasker	Unknown	6052669	6052779	617	+	NA	Tstart=2821;Tend=2913;ID=RND-6_FAMILY-4261;shortTE=F
CM029547.1	RepeatMasker	Unknown	6054922	6055492	3908	+	NA	Tstart=998;Tend=1501;ID=RND-6_FAMILY-6551;shortTE=F;TEgroup=ctg_2|RND-6_FAMILY-6551|17
CM029547.1	RepeatMasker	DNA/hAT-Charlie	6055887	6056107	1636	-	NA	Tstart=953;Tend=1173;ID=RND-6_FAMILY-6777;shortTE=F
CM029547.1	RepeatMasker	DNA	6057687	6057937	1053	+	NA	Tstart=722;Tend=969;ID=RND-6_FAMILY-1340;shortTE=F
CM029547.1	RepeatMasker	Unknown	6057718	6057994	1413	-	NA	Tstart=875;Tend=1092;ID=RND-5_FAMILY-153;shortTE=F
CM029547.1	RepeatMasker	Unknown	6058638	6058850	1054	-	NA	Tstart=2052;Tend=2247;ID=RND-6_FAMILY-1439;shortTE=F
CM029547.1	RepeatMasker	Unknown	6059769	6059945	558	+	NA	Tstart=880;Tend=1099;ID=RND-6_FAMILY-1939;shortTE=F
CM029547.1	RepeatMasker	DNA/hAT-Charlie	6061809	6062006	1385	-	NA	Tstart=956;Tend=1169;ID=RND-6_FAMILY-6777;shortTE=F
CM029547.1	RepeatMasker	Unknown	6062968	6063269	1492	+	NA	Tstart=835;Tend=1072;ID=RND-6_FAMILY-5676;shortTE=F
CM029547.1	RepeatMasker	Unknown	6063023	6063301	1666	-	NA	Tstart=953;Tend=1163;ID=RND-5_FAMILY-1487;shortTE=F
CM029547.1	RepeatMasker	Unknown	6063317	6063420	472	-	NA	Tstart=876;Tend=986;ID=RND-1_FAMILY-212;shortTE=F
CM029547.1	RepeatMasker	DNA/hAT-Charlie	6063561	6063779	1581	+	NA	Tstart=954;Tend=1172;ID=RND-6_FAMILY-6777;shortTE=F
CM029547.1	RepeatMasker	Unknown	6063563	6063807	951	+	NA	Tstart=199;Tend=444;ID=RND-6_FAMILY-4706;shortTE=F
CM029547.1	RepeatMasker	Unknown	6067045	6067298	727	-	NA	Tstart=80;Tend=336;ID=RND-1_FAMILY-137;shortTE=F
CM029547.1	RepeatMasker	Unknown	6067926	6068143	1547	+	NA	Tstart=816;Tend=1033;ID=RND-4_FAMILY-12;shortTE=F
CM029547.1	RepeatMasker	Unknown	6068454	6068730	1781	-	NA	Tstart=874;Tend=1115;ID=RND-5_FAMILY-153;shortTE=F
CM029547.1	RepeatMasker	Unknown	6069491	6069792	1503	+	NA	Tstart=872;Tend=1089;ID=RND-5_FAMILY-153;shortTE=F
CM029547.1	RepeatMasker	RC/Helitron	6069909	6070716	6233	+	NA	Tstart=1359;Tend=2194;ID=RND-4_FAMILY-19;shortTE=F
CM029547.1	RepeatMasker	Unknown	6072446	6072674	1477	-	NA	Tstart=864;Tend=1092;ID=RND-5_FAMILY-153;shortTE=F
CM029547.1	RepeatMasker	Unknown	6072965	6073134	658	+	NA	Tstart=917;Tend=1012;ID=RND-6_FAMILY-1216;shortTE=F
CM029547.1	RepeatMasker	Unknown	6079467	6079718	1732	-	NA	Tstart=923;Tend=1170;ID=RND-6_FAMILY-3469;shortTE=F
CM029547.1	RepeatMasker	Unknown	6079851	6080098	1564	+	NA	Tstart=926;Tend=1142;ID=RND-6_FAMILY-5246;shortTE=F
CM029547.1	RepeatMasker	Unknown	6080343	6080565	1318	+	NA	Tstart=872;Tend=1093;ID=RND-5_FAMILY-153;shortTE=F
CM029547.1	RepeatMasker	LINE/RTE-RTE	6080344	6080598	543	+	NA	Tstart=1526;Tend=1769;ID=RND-6_FAMILY-2555;shortTE=F
CM029547.1	RepeatMasker	Unknown	6084759	6084909	413	-	NA	Tstart=950;Tend=1115;ID=RND-4_FAMILY-875;shortTE=F
CM029547.1	RepeatMasker	DNA/hAT-Charlie	6085556	6085775	1524	-	NA	Tstart=953;Tend=1172;ID=RND-6_FAMILY-6777;shortTE=F
CM029547.1	RepeatMasker	Unknown	6085575	6085801	929	+	NA	Tstart=793;Tend=1018;ID=RND-6_FAMILY-2200;shortTE=F
CM029547.1	RepeatMasker	DNA/hAT-Charlie	6087086	6087297	1464	-	NA	Tstart=957;Tend=1173;ID=RND-6_FAMILY-6777;shortTE=F
CM029547.1	RepeatMasker	Unknown	6087087	6087379	1113	-	NA	Tstart=1358;Tend=1648;ID=RND-5_FAMILY-4284;shortTE=F
CM029547.1	RepeatMasker	DNA/hAT-Charlie	6087644	6087859	1425	-	NA	Tstart=960;Tend=1176;ID=RND-6_FAMILY-6777;shortTE=F
CM029547.1	RepeatMasker	DNA/hAT-Charlie	6089362	6089577	1657	-	NA	Tstart=954;Tend=1169;ID=RND-6_FAMILY-6777;shortTE=F
CM029547.1	RepeatMasker	DNA/hAT-Charlie	6093358	6093591	1604	+	NA	Tstart=933;Tend=1171;ID=RND-6_FAMILY-6777;shortTE=F
CM029547.1	RepeatMasker	Unknown	6093371	6093621	1254	+	NA	Tstart=3485;Tend=3735;ID=RND-6_FAMILY-2528;shortTE=F
CM029547.1	RepeatMasker	Unknown	6096185	6096406	1331	-	NA	Tstart=815;Tend=1036;ID=RND-4_FAMILY-12;shortTE=F
CM029547.1	RepeatMasker	Unknown	6097994	6098239	1316	+	NA	Tstart=922;Tend=1377;ID=RND-6_FAMILY-5246;shortTE=F
CM029547.1	RepeatMasker	Unknown	6098659	6098832	758	+	NA	Tstart=855;Tend=1034;ID=RND-3_FAMILY-190;shortTE=F
CM029547.1	RepeatMasker	DNA/TcMar-Tc1	6099144	6099316	703	-	NA	Tstart=1149;Tend=1312;ID=RND-6_FAMILY-12238;shortTE=F;TEgroup=ctg_2|RND-6_FAMILY-12238|1
CM029547.1	RepeatMasker	LINE/L2	6100344	6100648	2035	+	NA	Tstart=4790;Tend=5106;ID=RND-1_FAMILY-157;shortTE=F
CM029547.1	RepeatMasker	SINE	6102116	6102338	1655	-	NA	Tstart=841;Tend=1063;ID=RND-6_FAMILY-1645;shortTE=F
CM029547.1	RepeatMasker	Unknown	6102907	6103049	517	+	NA	Tstart=905;Tend=1069;ID=RND-6_FAMILY-5;shortTE=F
CM029547.1	RepeatMasker	DNA/hAT-Charlie	6103805	6104008	1410	+	NA	Tstart=969;Tend=1172;ID=RND-6_FAMILY-6777;shortTE=F
CM029547.1	RepeatMasker	Unknown	6104540	6104697	706	+	NA	Tstart=956;Tend=1269;ID=RND-6_FAMILY-2344;shortTE=F;TEgroup=ctg_2|RND-6_FAMILY-2344|1
CM029547.1	RepeatMasker	LINE/L2	6104736	6104849	618	-	NA	Tstart=6884;Tend=6995;ID=RND-5_FAMILY-587;shortTE=F
CM029547.1	RepeatMasker	Unknown	6108053	6108274	1363	-	NA	Tstart=923;Tend=1145;ID=RND-6_FAMILY-5246;shortTE=F
CM029547.1	RepeatMasker	Unknown	6111554	6111773	1653	+	NA	Tstart=919;Tend=1139;ID=RND-6_FAMILY-5246;shortTE=F
CM029547.1	RepeatMasker	Unknown	6112229	6112362	495	-	NA	Tstart=827;Tend=2956;ID=RND-1_FAMILY-463;shortTE=T;TEgroup=ctg_2|RND-1_FAMILY-463|1
CM029547.1	RepeatMasker	LINE/Penelope	6112634	6112828	437	+	NA	Tstart=2889;Tend=3021;ID=RND-6_FAMILY-2881;shortTE=T;TEgroup=ctg_2|RND-6_FAMILY-2881|7
CM029547.1	RepeatMasker	Unknown	6116644	6116890	1453	-	NA	Tstart=923;Tend=1138;ID=RND-6_FAMILY-5246;shortTE=F
CM029547.1	RepeatMasker	Unknown	6118433	6118630	1514	-	NA	Tstart=2442;Tend=2634;ID=RND-6_FAMILY-3739;shortTE=F
CM029547.1	RepeatMasker	Unknown	6118775	6118911	415	+	NA	Tstart=933;Tend=1055;ID=RND-1_FAMILY-801;shortTE=F
CM029547.1	RepeatMasker	SINE	6121367	6121597	1450	+	NA	Tstart=838;Tend=1076;ID=RND-6_FAMILY-1645;shortTE=F
CM029547.1	RepeatMasker	SINE	6122901	6123115	1532	+	NA	Tstart=838;Tend=1052;ID=RND-6_FAMILY-1645;shortTE=F
CM029547.1	RepeatMasker	Unknown	6124658	6124810	419	-	NA	Tstart=668;Tend=817;ID=RND-5_FAMILY-109;shortTE=F
CM029547.1	RepeatMasker	SINE	6125572	6125790	1480	-	NA	Tstart=835;Tend=1054;ID=RND-6_FAMILY-1645;shortTE=F
CM029547.1	RepeatMasker	Unknown	6128076	6128325	1201	-	NA	Tstart=960;Tend=1211;ID=RND-1_FAMILY-232;shortTE=F
CM029547.1	RepeatMasker	Unknown	6128113	6128332	1251	+	NA	Tstart=922;Tend=1142;ID=RND-6_FAMILY-5246;shortTE=F
CM029547.1	RepeatMasker	Unknown	6133016	6133269	1747	-	NA	Tstart=948;Tend=1202;ID=RND-5_FAMILY-1487;shortTE=F
CM029547.1	RepeatMasker	Unknown	6136657	6136864	1491	+	NA	Tstart=1662;Tend=1869;ID=RND-4_FAMILY-875;shortTE=F
CM029547.1	RepeatMasker	Unknown	6137063	6137333	2172	+	NA	Tstart=530;Tend=800;ID=RND-6_FAMILY-1375;shortTE=F
CM029547.1	RepeatMasker	Unknown	6151002	6151166	853	+	NA	Tstart=2036;Tend=2192;ID=RND-6_FAMILY-6331;shortTE=F
CM029547.1	RepeatMasker	DNA/hAT-Charlie	6154159	6154373	1637	+	NA	Tstart=960;Tend=1175;ID=RND-6_FAMILY-6777;shortTE=F
CM029547.1	RepeatMasker	Unknown	6156247	6156380	639	-	NA	Tstart=2652;Tend=2747;ID=RND-6_FAMILY-3090;shortTE=F
CM029547.1	RepeatMasker	Unknown	6157809	6157913	524	-	NA	Tstart=4013;Tend=4116;ID=RND-1_FAMILY-427;shortTE=F
CM029547.1	RepeatMasker	DNA/hAT-Charlie	6159402	6159622	1592	-	NA	Tstart=957;Tend=1177;ID=RND-6_FAMILY-6777;shortTE=F
CM029547.1	RepeatMasker	Unknown	6159407	6159651	1271	+	NA	Tstart=974;Tend=1216;ID=RND-1_FAMILY-804;shortTE=F
CM029547.1	RepeatMasker	Unknown	6161753	6162025	1267	+	NA	Tstart=2188;Tend=2461;ID=RND-1_FAMILY-488;shortTE=F
CM029547.1	RepeatMasker	DNA/hAT-Charlie	6161809	6162026	1628	+	NA	Tstart=956;Tend=1173;ID=RND-6_FAMILY-6777;shortTE=F
CM029547.1	RepeatMasker	Unknown	6164394	6164597	1264	-	NA	Tstart=816;Tend=1033;ID=RND-4_FAMILY-12;shortTE=F
CM029547.1	RepeatMasker	DNA/hAT-Charlie	6166201	6166406	1423	-	NA	Tstart=967;Tend=1173;ID=RND-6_FAMILY-6777;shortTE=F
CM029547.1	RepeatMasker	Unknown	6166203	6166443	885	-	NA	Tstart=695;Tend=928;ID=RND-6_FAMILY-1561;shortTE=F
CM029547.1	RepeatMasker	Unknown	6166949	6167300	2549	-	NA	Tstart=928;Tend=1286;ID=RND-6_FAMILY-43;shortTE=F
CM029547.1	RepeatMasker	Unknown	6169132	6169410	1618	-	NA	Tstart=817;Tend=1089;ID=RND-4_FAMILY-12;shortTE=F
CM029547.1	RepeatMasker	DNA/hAT-Charlie	6181030	6181232	1187	+	NA	Tstart=956;Tend=1175;ID=RND-6_FAMILY-6777;shortTE=F
CM029547.1	RepeatMasker	DNA/CMC-EnSpm	6181453	6181700	1025	-	NA	Tstart=4207;Tend=4453;ID=RND-6_FAMILY-9514;shortTE=F
CM029547.1	RepeatMasker	DNA/hAT-Charlie	6181485	6181705	1571	-	NA	Tstart=953;Tend=1173;ID=RND-6_FAMILY-6777;shortTE=F
CM029547.1	RepeatMasker	Unknown	6181985	6182148	438	-	NA	Tstart=1803;Tend=1954;ID=RND-5_FAMILY-1633;shortTE=F
CM029547.1	RepeatMasker	DNA/TcMar-Tc1	6184150	6185086	1301	-	NA	Tstart=4;Tend=1292;ID=MARINER-4_DY;shortTE=F;TEgroup=ctg_2|MARINER-4_DY|1
CM029547.1	RepeatMasker	Unknown	6185403	6185528	709	-	NA	Tstart=2819;Tend=2945;ID=RND-6_FAMILY-4261;shortTE=F
CM029547.1	RepeatMasker	LINE/L2	6190196	6190334	886	-	NA	Tstart=774;Tend=908;ID=RND-6_FAMILY-835;shortTE=F
CM029547.1	RepeatMasker	Unknown	6191287	6191470	761	+	NA	Tstart=834;Tend=1016;ID=RND-4_FAMILY-875;shortTE=F
CM029547.1	RepeatMasker	LINE/L2	6193120	6193363	942	+	NA	Tstart=1743;Tend=1986;ID=RND-6_FAMILY-6312;shortTE=F
CM029547.1	RepeatMasker	Unknown	6193146	6193429	1321	+	NA	Tstart=922;Tend=1149;ID=RND-6_FAMILY-5246;shortTE=F
CM029547.1	RepeatMasker	DNA/hAT-Charlie	6194799	6195015	1637	-	NA	Tstart=953;Tend=1170;ID=RND-6_FAMILY-6777;shortTE=F
CM029547.1	RepeatMasker	Unknown	6196061	6196279	1809	+	NA	Tstart=1011;Tend=1229;ID=RND-1_FAMILY-198;shortTE=F
CM029547.1	RepeatMasker	Unknown	6197483	6197596	570	+	NA	Tstart=947;Tend=1063;ID=RND-6_FAMILY-2344;shortTE=F
CM029547.1	RepeatMasker	Unknown	6199706	6199960	1063	+	NA	Tstart=2418;Tend=2662;ID=RND-4_FAMILY-104;shortTE=F
CM029547.1	RepeatMasker	Unknown	6199749	6199991	1460	-	NA	Tstart=926;Tend=1136;ID=RND-6_FAMILY-5246;shortTE=F
CM029547.1	RepeatMasker	DNA/hAT-Charlie	6205564	6205778	1410	+	NA	Tstart=953;Tend=1167;ID=RND-6_FAMILY-6777;shortTE=F
CM029547.1	RepeatMasker	Unknown	6206063	6206306	969	+	NA	Tstart=24;Tend=268;ID=RND-6_FAMILY-2653;shortTE=F
CM029547.1	RepeatMasker	DNA/hAT-Charlie	6206097	6206312	1594	-	NA	Tstart=956;Tend=1171;ID=RND-6_FAMILY-6777;shortTE=F
CM029547.1	RepeatMasker	Unknown	6206524	6206672	429	-	NA	Tstart=2332;Tend=2478;ID=RND-1_FAMILY-56;shortTE=T;TEgroup=ctg_2|RND-1_FAMILY-56|11
CM029547.1	RepeatMasker	Unknown	6208375	6208485	885	+	NA	Tstart=575;Tend=687;ID=RND-6_FAMILY-1027;shortTE=F
CM029547.1	RepeatMasker	Unknown	6208632	6208843	834	-	NA	Tstart=5172;Tend=5397;ID=RND-4_FAMILY-104;shortTE=F
CM029547.1	RepeatMasker	Unknown	6208951	6209070	696	-	NA	Tstart=906;Tend=1025;ID=RND-6_FAMILY-4614;shortTE=F
CM029547.1	RepeatMasker	Unknown	6209456	6209674	545	-	NA	Tstart=1783;Tend=1999;ID=RND-6_FAMILY-3981;shortTE=F
CM029547.1	RepeatMasker	SINE	6209484	6209694	1287	+	NA	Tstart=853;Tend=1063;ID=RND-6_FAMILY-1645;shortTE=F
CM029547.1	RepeatMasker	Unknown	6212247	6212474	1474	+	NA	Tstart=1675;Tend=1876;ID=RND-4_FAMILY-875;shortTE=F
CM029547.1	RepeatMasker	DNA/hAT-Charlie	6217200	6217426	1803	-	NA	Tstart=953;Tend=1179;ID=RND-6_FAMILY-6777;shortTE=F
CM029547.1	RepeatMasker	Unknown	6219794	6220092	2430	-	NA	Tstart=984;Tend=1278;ID=RND-1_FAMILY-124;shortTE=F
CM029547.1	RepeatMasker	Unknown	6220429	6220633	1037	+	NA	Tstart=998;Tend=1203;ID=RND-6_FAMILY-118;shortTE=F
CM029547.1	RepeatMasker	Unknown	6220959	6221204	1590	+	NA	Tstart=1551;Tend=1880;ID=RND-4_FAMILY-875;shortTE=F
CM029547.1	RepeatMasker	Unknown	6222028	6222215	1093	+	NA	Tstart=487;Tend=669;ID=RND-6_FAMILY-7922;shortTE=F
CM029547.1	RepeatMasker	Unknown	6222645	6222878	1507	+	NA	Tstart=858;Tend=1090;ID=RND-5_FAMILY-153;shortTE=F
CM029547.1	RepeatMasker	SINE	6222660	6222917	1357	+	NA	Tstart=838;Tend=1094;ID=RND-6_FAMILY-1645;shortTE=F
CM029547.1	RepeatMasker	DNA/hAT-Charlie	6224555	6224740	941	+	NA	Tstart=954;Tend=1172;ID=RND-6_FAMILY-6777;shortTE=F
CM029547.1	RepeatMasker	Unknown	6224557	6224775	738	+	NA	Tstart=907;Tend=1156;ID=RND-6_FAMILY-425;shortTE=F
CM029547.1	RepeatMasker	LINE/L2	6225282	6225570	1946	-	NA	Tstart=4725;Tend=5014;ID=RND-5_FAMILY-714;shortTE=F
CM029547.1	RepeatMasker	SINE	6229305	6229524	1528	-	NA	Tstart=834;Tend=1054;ID=RND-6_FAMILY-1645;shortTE=F
CM029547.1	RepeatMasker	Unknown	6230858	6231136	1169	+	NA	Tstart=865;Tend=1111;ID=RND-6_FAMILY-1939;shortTE=F
CM029547.1	RepeatMasker	Unknown	6231163	6231728	3014	-	NA	Tstart=5161;Tend=6045;ID=RND-1_FAMILY-108;shortTE=F
CM029547.1	RepeatMasker	Unknown	6237352	6237471	464	+	NA	Tstart=1726;Tend=1838;ID=RND-1_FAMILY-797;shortTE=F
CM029547.1	RepeatMasker	Unknown	6238777	6238882	493	+	NA	Tstart=3362;Tend=3470;ID=RND-5_FAMILY-727;shortTE=F
CM029547.1	RepeatMasker	DNA/hAT-Charlie	6240212	6240432	1506	-	NA	Tstart=954;Tend=1174;ID=RND-6_FAMILY-6777;shortTE=F
CM029547.1	RepeatMasker	Unknown	6240216	6240486	1276	+	NA	Tstart=263;Tend=538;ID=RND-5_FAMILY-153;shortTE=F
CM029547.1	RepeatMasker	Unknown	6240656	6240905	534	-	NA	Tstart=1773;Tend=1995;ID=RND-1_FAMILY-371;shortTE=F
CM029547.1	RepeatMasker	DNA/hAT-Charlie	6240688	6240908	1378	-	NA	Tstart=953;Tend=1172;ID=RND-6_FAMILY-6777;shortTE=F
CM029547.1	RepeatMasker	LTR/ERV1	6244330	6244574	1436	+	NA	Tstart=1518;Tend=1762;ID=RND-6_FAMILY-1988;shortTE=F
CM029547.1	RepeatMasker	SINE	6244357	6244575	1643	+	NA	Tstart=837;Tend=1055;ID=RND-6_FAMILY-1645;shortTE=F
CM029547.1	RepeatMasker	Unknown	6247543	6247796	1386	-	NA	Tstart=873;Tend=1121;ID=RND-5_FAMILY-153;shortTE=F
CM029547.1	RepeatMasker	Unknown	6247578	6247799	1682	+	NA	Tstart=1427;Tend=1648;ID=RND-1_FAMILY-527;shortTE=F
CM029547.1	RepeatMasker	SINE	6247581	6247849	1310	-	NA	Tstart=783;Tend=1054;ID=RND-6_FAMILY-1645;shortTE=F
CM029547.1	RepeatMasker	Unknown	6250864	6251023	409	-	NA	Tstart=2017;Tend=2154;ID=RND-1_FAMILY-585;shortTE=F
CM029547.1	RepeatMasker	Unknown	6250884	6251025	789	+	NA	Tstart=2852;Tend=3013;ID=RND-5_FAMILY-3489;shortTE=F
CM029547.1	RepeatMasker	Unknown	6253958	6254091	546	+	NA	Tstart=4177;Tend=4312;ID=RND-1_FAMILY-427;shortTE=F
CM029547.1	RepeatMasker	SINE	6256810	6257026	1599	+	NA	Tstart=838;Tend=1054;ID=RND-6_FAMILY-1645;shortTE=F
CM029547.1	RepeatMasker	Unknown	6257919	6258125	1243	-	NA	Tstart=2825;Tend=2973;ID=RND-6_FAMILY-600;shortTE=F
CM029547.1	RepeatMasker	Unknown	6259356	6259464	725	-	NA	Tstart=2373;Tend=2481;ID=RND-6_FAMILY-9584;shortTE=F
CM029547.1	RepeatMasker	Unknown	6260070	6260240	1014	+	NA	Tstart=938;Tend=1108;ID=RND-5_FAMILY-1117;shortTE=F
CM029547.1	RepeatMasker	Unknown	6260893	6261096	742	+	NA	Tstart=1344;Tend=1524;ID=RND-6_FAMILY-7922;shortTE=F;TEgroup=ctg_2|RND-6_FAMILY-7922|3
CM029547.1	RepeatMasker	Unknown	6262844	6263096	1662	-	NA	Tstart=926;Tend=1145;ID=RND-6_FAMILY-5246;shortTE=F
CM029547.1	RepeatMasker	Unknown	6269643	6269747	630	+	NA	Tstart=904;Tend=1007;ID=RND-6_FAMILY-4614;shortTE=F
CM029547.1	RepeatMasker	DNA/hAT-Charlie	6270899	6271118	1466	-	NA	Tstart=954;Tend=1173;ID=RND-6_FAMILY-6777;shortTE=F
CM029547.1	RepeatMasker	Unknown	6271256	6271416	742	-	NA	Tstart=1010;Tend=1170;ID=RND-6_FAMILY-118;shortTE=F
CM029547.1	RepeatMasker	DNA/hAT-Charlie	6271560	6271779	1449	-	NA	Tstart=954;Tend=1172;ID=RND-6_FAMILY-6777;shortTE=F
CM029547.1	RepeatMasker	Unknown	6272946	6273188	1581	+	NA	Tstart=956;Tend=1172;ID=RND-1_FAMILY-232;shortTE=F
CM029547.1	RepeatMasker	Unknown	6275275	6275511	1355	+	NA	Tstart=788;Tend=1033;ID=RND-4_FAMILY-12;shortTE=F
CM029547.1	RepeatMasker	SINE	6275306	6275515	1467	-	NA	Tstart=834;Tend=1053;ID=RND-6_FAMILY-1645;shortTE=F
CM029547.1	RepeatMasker	DNA/hAT-Charlie	6275816	6276066	1403	-	NA	Tstart=926;Tend=1175;ID=RND-6_FAMILY-6777;shortTE=F
CM029547.1	RepeatMasker	Unknown	6278436	6278694	914	+	NA	Tstart=170;Tend=430;ID=RND-1_FAMILY-537;shortTE=F
CM029547.1	RepeatMasker	Unknown	6278479	6278722	1583	-	NA	Tstart=926;Tend=1141;ID=RND-6_FAMILY-5246;shortTE=F
CM029547.1	RepeatMasker	Unknown	6279633	6279883	1586	+	NA	Tstart=986;Tend=1251;ID=RND-1_FAMILY-209;shortTE=F
CM029547.1	RepeatMasker	Unknown	6280584	6280801	1448	+	NA	Tstart=925;Tend=1142;ID=RND-6_FAMILY-5246;shortTE=F
CM029547.1	RepeatMasker	LINE/RTE-RTE	6281604	6281770	1154	+	NA	Tstart=1650;Tend=1814;ID=RND-6_FAMILY-2555;shortTE=F
CM029547.1	RepeatMasker	Unknown	6282926	6283054	694	-	NA	Tstart=1169;Tend=1273;ID=RND-5_FAMILY-2829;shortTE=T;TEgroup=ctg_2|RND-5_FAMILY-2829|1
CM029547.1	RepeatMasker	DNA/TcMar-Tc1	6285373	6285535	428	+	NA	Tstart=1154;Tend=1323;ID=RND-6_FAMILY-12238;shortTE=F
CM029547.1	RepeatMasker	Unknown	6285630	6285812	926	+	NA	Tstart=908;Tend=1033;ID=RND-4_FAMILY-12;shortTE=F
CM029547.1	RepeatMasker	Unknown	6286234	6286546	491	-	NA	Tstart=4370;Tend=4649;ID=RND-6_FAMILY-4001;shortTE=F
CM029547.1	RepeatMasker	Unknown	6286984	6287115	644	-	NA	Tstart=2116;Tend=2219;ID=RND-5_FAMILY-612;shortTE=T;TEgroup=ctg_2|RND-5_FAMILY-612|6
CM029547.1	RepeatMasker	Unknown	6293038	6293187	588	-	NA	Tstart=934;Tend=1076;ID=RND-4_FAMILY-1013;shortTE=F
CM029547.1	RepeatMasker	Unknown	6296327	6296554	1495	-	NA	Tstart=917;Tend=1144;ID=RND-6_FAMILY-5246;shortTE=F
CM029547.1	RepeatMasker	LINE/I-Jockey	6298180	6298427	1078	+	NA	Tstart=1256;Tend=1513;ID=RND-6_FAMILY-9435;shortTE=F
CM029547.1	RepeatMasker	SINE	6298214	6298429	1489	+	NA	Tstart=835;Tend=1054;ID=RND-6_FAMILY-1645;shortTE=F
CM029547.1	RepeatMasker	LINE/RTE-X	6301258	6301381	660	-	NA	Tstart=2116;Tend=2238;ID=RND-5_FAMILY-1062;shortTE=F
CM029547.1	RepeatMasker	Unknown	6303467	6303730	1382	+	NA	Tstart=1656;Tend=1877;ID=RND-4_FAMILY-875;shortTE=F
CM029547.1	RepeatMasker	Unknown	6303521	6303755	1298	-	NA	Tstart=231;Tend=477;ID=RND-5_FAMILY-153;shortTE=F
CM029547.1	RepeatMasker	Unknown	6304430	6304610	891	+	NA	Tstart=485;Tend=660;ID=RND-6_FAMILY-7922;shortTE=F
CM029547.1	RepeatMasker	Unknown	6304684	6304835	477	-	NA	Tstart=870;Tend=1016;ID=RND-6_FAMILY-600;shortTE=F
CM029547.1	RepeatMasker	LINE/Penelope	6305750	6306548	6763	-	NA	Tstart=821;Tend=1618;ID=RND-6_FAMILY-5891;shortTE=F
CM029547.1	RepeatMasker	Unknown	6306441	6306569	436	+	NA	Tstart=1575;Tend=1689;ID=RND-6_FAMILY-2328;shortTE=F
CM029547.1	RepeatMasker	Unknown	6313740	6313905	852	-	NA	Tstart=2188;Tend=2323;ID=RND-1_FAMILY-238;shortTE=F
CM029547.1	RepeatMasker	LINE/L2	6316333	6316561	975	+	NA	Tstart=1737;Tend=1985;ID=RND-6_FAMILY-6312;shortTE=F
CM029547.1	RepeatMasker	Unknown	6316361	6316561	1221	-	NA	Tstart=924;Tend=1143;ID=RND-6_FAMILY-5246;shortTE=F
CM029547.1	RepeatMasker	SINE	6319636	6319852	1646	-	NA	Tstart=837;Tend=1054;ID=RND-6_FAMILY-1645;shortTE=F
CM029547.1	RepeatMasker	Unknown	6323629	6323865	1462	-	NA	Tstart=857;Tend=1093;ID=RND-5_FAMILY-153;shortTE=F
CM029547.1	RepeatMasker	DNA/hAT-Charlie	6325118	6325339	1452	+	NA	Tstart=953;Tend=1174;ID=RND-6_FAMILY-6777;shortTE=F
CM029547.1	RepeatMasker	Unknown	6325133	6325370	1000	+	NA	Tstart=725;Tend=960;ID=RND-6_FAMILY-1561;shortTE=F
CM029547.1	RepeatMasker	Unknown	6325862	6326115	1586	+	NA	Tstart=1426;Tend=1651;ID=RND-1_FAMILY-527;shortTE=F
CM029547.1	RepeatMasker	Unknown	6327366	6327804	2590	-	NA	Tstart=1962;Tend=2391;ID=RND-5_FAMILY-727;shortTE=F
CM029547.1	RepeatMasker	Unknown	6327828	6328223	2011	+	NA	Tstart=850;Tend=1077;ID=RND-6_FAMILY-5676;shortTE=F
CM029547.1	RepeatMasker	Unknown	6328557	6328668	490	+	NA	Tstart=2382;Tend=2511;ID=RND-6_FAMILY-9584;shortTE=F
CM029547.1	RepeatMasker	Unknown	6334019	6334259	1506	+	NA	Tstart=958;Tend=1170;ID=RND-1_FAMILY-232;shortTE=F
CM029547.1	RepeatMasker	DNA/hAT-Charlie	6335443	6335663	1541	-	NA	Tstart=954;Tend=1174;ID=RND-6_FAMILY-6777;shortTE=F
CM029547.1	RepeatMasker	Unknown	6338390	6338651	971	+	NA	Tstart=2660;Tend=2928;ID=RND-4_FAMILY-104;shortTE=F
CM029547.1	RepeatMasker	Unknown	6338433	6338652	1663	-	NA	Tstart=906;Tend=1124;ID=RND-6_FAMILY-425;shortTE=F
CM029547.1	RepeatMasker	DNA	6339095	6339343	1311	+	NA	Tstart=729;Tend=973;ID=RND-6_FAMILY-1340;shortTE=F
CM029547.1	RepeatMasker	LTR/ERV1	6339124	6339625	2508	-	NA	Tstart=843;Tend=1306;ID=RND-6_FAMILY-1988;shortTE=F
CM029547.1	RepeatMasker	Unknown	6340293	6340428	600	+	NA	Tstart=964;Tend=1108;ID=RND-6_FAMILY-2344;shortTE=F
CM029547.1	RepeatMasker	Unknown	6341599	6341702	664	+	NA	Tstart=2821;Tend=2923;ID=RND-6_FAMILY-4261;shortTE=F
CM029547.1	RepeatMasker	Unknown	6342039	6342414	2776	-	NA	Tstart=946;Tend=1323;ID=RND-6_FAMILY-1224;shortTE=F
CM029547.1	RepeatMasker	DNA/hAT-Charlie	6348975	6349194	1561	+	NA	Tstart=953;Tend=1174;ID=RND-6_FAMILY-6777;shortTE=F
CM029547.1	RepeatMasker	DNA/TcMar-Tigger	6348978	6349223	1122	+	NA	Tstart=662;Tend=912;ID=RND-6_FAMILY-1492;shortTE=F
CM029547.1	RepeatMasker	Unknown	6350395	6350706	792	-	NA	Tstart=832;Tend=1153;ID=RND-5_FAMILY-433;shortTE=F
CM029547.1	RepeatMasker	SINE	6351140	6351354	1644	+	NA	Tstart=840;Tend=1054;ID=RND-6_FAMILY-1645;shortTE=F
CM029547.1	RepeatMasker	DNA/hAT-Tip100	6352258	6352392	651	-	NA	Tstart=1736;Tend=1886;ID=RND-6_FAMILY-1651;shortTE=F
CM029547.1	RepeatMasker	Unknown	6352269	6352443	613	-	NA	Tstart=492;Tend=660;ID=RND-6_FAMILY-7922;shortTE=F
CM029547.1	RepeatMasker	LINE/L2	6354964	6355157	1228	+	NA	Tstart=3420;Tend=3612;ID=RND-6_FAMILY-3428;shortTE=F
CM029547.1	RepeatMasker	LINE/RTE-BovB	6357589	6357753	1264	-	NA	Tstart=1672;Tend=1836;ID=RND-6_FAMILY-5861;shortTE=F
CM029547.1	RepeatMasker	DNA/hAT-Charlie	6362210	6362429	1644	-	NA	Tstart=953;Tend=1172;ID=RND-6_FAMILY-6777;shortTE=F
CM029547.1	RepeatMasker	DNA/Crypton-I	6364435	6364705	678	-	NA	Tstart=128;Tend=399;ID=RND-1_FAMILY-254;shortTE=F
CM029547.1	RepeatMasker	Unknown	6364475	6364745	1576	+	NA	Tstart=886;Tend=1122;ID=RND-6_FAMILY-425;shortTE=F
CM029547.1	RepeatMasker	Unknown	6364928	6365362	2678	+	NA	Tstart=1961;Tend=2390;ID=RND-5_FAMILY-727;shortTE=F
CM029547.1	RepeatMasker	SINE	6366284	6366502	1630	+	NA	Tstart=836;Tend=1054;ID=RND-6_FAMILY-1645;shortTE=F
CM029547.1	RepeatMasker	DNA	6371838	6372055	1914	+	NA	Tstart=756;Tend=973;ID=RND-6_FAMILY-1340;shortTE=F
CM029547.1	RepeatMasker	DNA/TcMar-Tigger	6375258	6375570	1054	+	NA	Tstart=662;Tend=925;ID=RND-6_FAMILY-1492;shortTE=F;TEgroup=ctg_2|RND-6_FAMILY-1492|1
CM029547.1	RepeatMasker	Unknown	6375291	6375505	1608	+	NA	Tstart=923;Tend=1137;ID=RND-6_FAMILY-5246;shortTE=F
CM029547.1	RepeatMasker	Unknown	6378076	6378246	686	-	NA	Tstart=1348;Tend=1524;ID=RND-6_FAMILY-7922;shortTE=F
CM029547.1	RepeatMasker	Unknown	6378320	6378424	871	-	NA	Tstart=583;Tend=687;ID=RND-6_FAMILY-1027;shortTE=F
CM029547.1	RepeatMasker	Unknown	6380028	6380283	2001	-	NA	Tstart=921;Tend=1178;ID=RND-6_FAMILY-3469;shortTE=F
CM029547.1	RepeatMasker	Unknown	6382368	6382522	1068	-	NA	Tstart=1617;Tend=1772;ID=RND-1_FAMILY-400;shortTE=F
CM029547.1	RepeatMasker	Unknown	6384327	6384548	826	+	NA	Tstart=1808;Tend=2026;ID=RND-5_FAMILY-2829;shortTE=F
CM029547.1	RepeatMasker	Unknown	6384772	6384943	954	-	NA	Tstart=883;Tend=1046;ID=RND-1_FAMILY-204;shortTE=F
CM029547.1	RepeatMasker	LINE/I-Jockey	6386749	6386906	538	+	NA	Tstart=2897;Tend=3063;ID=RND-5_FAMILY-1393;shortTE=F
CM029547.1	RepeatMasker	Unknown	6387560	6387772	1550	+	NA	Tstart=1422;Tend=1649;ID=RND-6_FAMILY-6551;shortTE=F
CM029547.1	RepeatMasker	Unknown	6389609	6389741	762	+	NA	Tstart=906;Tend=1034;ID=RND-6_FAMILY-4614;shortTE=F
CM029547.1	RepeatMasker	LINE/L2	6390443	6390721	1564	-	NA	Tstart=699;Tend=989;ID=RND-1_FAMILY-360;shortTE=F
CM029547.1	RepeatMasker	DNA/TcMar-Fot1	6396839	6397051	837	+	NA	Tstart=1988;Tend=2228;ID=RND-6_FAMILY-6881;shortTE=F
CM029547.1	RepeatMasker	DNA/CMC-EnSpm	6399032	6399264	788	+	NA	Tstart=4197;Tend=4420;ID=RND-6_FAMILY-9514;shortTE=F
CM029547.1	RepeatMasker	Unknown	6399057	6399264	1101	+	NA	Tstart=835;Tend=1033;ID=RND-4_FAMILY-12;shortTE=F
CM029547.1	RepeatMasker	Unknown	6403356	6403512	562	+	NA	Tstart=2127;Tend=2230;ID=RND-5_FAMILY-612;shortTE=T;TEgroup=ctg_2|RND-5_FAMILY-612|7
CM029547.1	RepeatMasker	Unknown	6406726	6406954	1357	-	NA	Tstart=904;Tend=1144;ID=RND-6_FAMILY-5246;shortTE=F
CM029547.1	RepeatMasker	LTR/Pao	6408106	6408621	3292	+	NA	Tstart=903;Tend=1555;ID=RND-4_FAMILY-53;shortTE=F
CM029547.1	RepeatMasker	Unknown	6410344	6410470	500	-	NA	Tstart=2833;Tend=2952;ID=RND-5_FAMILY-1125;shortTE=F
CM029547.1	RepeatMasker	Unknown	6411949	6412141	1364	+	NA	Tstart=2124;Tend=2320;ID=RND-1_FAMILY-587;shortTE=F
CM029547.1	RepeatMasker	Unknown	6412408	6412718	1338	-	NA	Tstart=1259;Tend=1761;ID=RND-4_FAMILY-12;shortTE=F
CM029547.1	RepeatMasker	Unknown	6412494	6412739	1440	+	NA	Tstart=946;Tend=1170;ID=RND-1_FAMILY-232;shortTE=F
CM029547.1	RepeatMasker	Unknown	6412804	6413059	2011	+	NA	Tstart=5484;Tend=5753;ID=RND-6_FAMILY-7091;shortTE=F
CM029547.1	RepeatMasker	Unknown	6414230	6414376	584	-	NA	Tstart=909;Tend=1051;ID=RND-1_FAMILY-801;shortTE=F
CM029547.1	RepeatMasker	Unknown	6414295	6414422	567	+	NA	Tstart=2348;Tend=2478;ID=RND-1_FAMILY-56;shortTE=F
CM029547.1	RepeatMasker	LINE/Penelope	6414709	6414843	635	-	NA	Tstart=1025;Tend=1160;ID=RND-6_FAMILY-1559;shortTE=F
CM029547.1	RepeatMasker	Unknown	6418287	6418393	549	+	NA	Tstart=1602;Tend=1679;ID=RND-6_FAMILY-1499;shortTE=F
CM029547.1	RepeatMasker	Unknown	6419429	6419688	1814	-	NA	Tstart=948;Tend=1208;ID=RND-5_FAMILY-1487;shortTE=F
CM029547.1	RepeatMasker	Unknown	6421068	6421328	1917	+	NA	Tstart=865;Tend=1111;ID=RND-6_FAMILY-1939;shortTE=F
CM029547.1	RepeatMasker	Unknown	6421607	6421808	514	-	NA	Tstart=1827;Tend=1988;ID=RND-6_FAMILY-3929;shortTE=F
CM029547.1	RepeatMasker	Unknown	6422504	6422713	1320	+	NA	Tstart=816;Tend=1033;ID=RND-4_FAMILY-12;shortTE=F
CM029547.1	RepeatMasker	Unknown	6423451	6423614	452	+	NA	Tstart=1810;Tend=2029;ID=RND-5_FAMILY-2829;shortTE=F
CM029547.1	RepeatMasker	RC/Helitron	6424685	6425388	4001	-	NA	Tstart=940;Tend=1671;ID=RND-5_FAMILY-1089;shortTE=F
CM029547.1	RepeatMasker	Unknown	6425749	6426047	1342	-	NA	Tstart=1163;Tend=1461;ID=RND-1_FAMILY-125;shortTE=F
CM029547.1	RepeatMasker	DNA/TcMar-Tc1	6426890	6427245	1802	-	NA	Tstart=1020;Tend=1380;ID=RND-4_FAMILY-109;shortTE=F
CM029547.1	RepeatMasker	Unknown	6427303	6427404	549	+	NA	Tstart=311;Tend=410;ID=RND-5_FAMILY-4284;shortTE=F
CM029547.1	RepeatMasker	DNA/hAT-Charlie	6427317	6427479	581	-	NA	Tstart=880;Tend=1043;ID=RND-6_FAMILY-6777;shortTE=F
CM029547.1	RepeatMasker	Unknown	6427857	6428112	981	-	NA	Tstart=1550;Tend=1799;ID=RND-6_FAMILY-1939;shortTE=F
CM029547.1	RepeatMasker	Unknown	6428484	6428698	972	-	NA	Tstart=2206;Tend=2421;ID=RND-6_FAMILY-2528;shortTE=F
CM029547.1	RepeatMasker	Unknown	6430936	6431088	712	-	NA	Tstart=6390;Tend=6541;ID=RND-6_FAMILY-825;shortTE=F
CM029547.1	RepeatMasker	Unknown	6431319	6431466	885	-	NA	Tstart=957;Tend=1100;ID=RND-1_FAMILY-137;shortTE=F
CM029547.1	RepeatMasker	Unknown	6431863	6432001	427	-	NA	Tstart=1674;Tend=1792;ID=RND-1_FAMILY-244;shortTE=F
CM029547.1	RepeatMasker	Unknown	6432818	6433171	1539	-	NA	Tstart=831;Tend=1242;ID=RND-4_FAMILY-875;shortTE=F
CM029547.1	RepeatMasker	Unknown	6433343	6433692	614	-	NA	Tstart=1147;Tend=1419;ID=RND-1_FAMILY-125;shortTE=F
CM029547.1	RepeatMasker	Unknown	6437491	6438320	7011	-	NA	Tstart=812;Tend=1642;ID=RND-6_FAMILY-49;shortTE=F
CM029547.1	RepeatMasker	Unknown	6440357	6440578	651	-	NA	Tstart=905;Tend=1169;ID=RND-6_FAMILY-41;shortTE=F
CM029547.1	RepeatMasker	DNA/Academ-1	6441949	6442050	510	-	NA	Tstart=1665;Tend=1769;ID=RND-6_FAMILY-2507;shortTE=F
CM029547.1	RepeatMasker	Unknown	6442710	6442903	986	-	NA	Tstart=935;Tend=1180;ID=RND-4_FAMILY-1013;shortTE=F
CM029547.1	RepeatMasker	Unknown	6446326	6446469	562	-	NA	Tstart=1661;Tend=1808;ID=RND-1_FAMILY-244;shortTE=F
CM029547.1	RepeatMasker	Unknown	6446502	6446675	590	-	NA	Tstart=1734;Tend=1901;ID=RND-5_FAMILY-256;shortTE=F
CM029547.1	RepeatMasker	Unknown	6446681	6447461	4143	+	NA	Tstart=182;Tend=1100;ID=RND-1_FAMILY-688;shortTE=F
CM029547.1	RepeatMasker	Unknown	6447468	6447838	503	-	NA	Tstart=828;Tend=1821;ID=RND-6_FAMILY-569;shortTE=T;TEgroup=ctg_2|RND-6_FAMILY-569|1
CM029547.1	RepeatMasker	Unknown	6450568	6450726	1123	-	NA	Tstart=813;Tend=971;ID=RND-1_FAMILY-537;shortTE=F
CM029547.1	RepeatMasker	Unknown	6451091	6451198	913	+	NA	Tstart=893;Tend=1000;ID=RND-6_FAMILY-4706;shortTE=F
CM029547.1	RepeatMasker	Unknown	6454036	6454171	413	-	NA	Tstart=964;Tend=1090;ID=RND-6_FAMILY-302;shortTE=F
CM029547.1	RepeatMasker	Unknown	6454930	6455621	3793	-	NA	Tstart=3336;Tend=4103;ID=RND-6_FAMILY-1007;shortTE=F
CM029547.1	RepeatMasker	DNA/hAT-Charlie	6459116	6459278	1077	-	NA	Tstart=1005;Tend=1172;ID=RND-6_FAMILY-6777;shortTE=F
CM029547.1	RepeatMasker	RC/Helitron	6459792	6460577	5938	-	NA	Tstart=1359;Tend=2165;ID=RND-4_FAMILY-19;shortTE=F
CM029547.1	RepeatMasker	Unknown	6464267	6464410	685	+	NA	Tstart=926;Tend=1119;ID=RND-1_FAMILY-90;shortTE=F
CM029547.1	RepeatMasker	Unknown	6466179	6466430	1567	+	NA	Tstart=815;Tend=1036;ID=RND-4_FAMILY-12;shortTE=F
CM029547.1	RepeatMasker	SINE	6466211	6466457	1424	-	NA	Tstart=1415;Tend=1663;ID=RND-6_FAMILY-1645;shortTE=F
CM029547.1	RepeatMasker	Unknown	6467711	6468015	2386	-	NA	Tstart=864;Tend=1167;ID=RND-6_FAMILY-41;shortTE=F
CM029547.1	RepeatMasker	LINE/Penelope	6468550	6468654	557	+	NA	Tstart=810;Tend=912;ID=RND-6_FAMILY-5891;shortTE=F
CM029547.1	RepeatMasker	Unknown	6469270	6470045	1411	+	NA	Tstart=936;Tend=1344;ID=RND-6_FAMILY-7320;shortTE=F;TEgroup=ctg_2|RND-6_FAMILY-7320|4
CM029547.1	RepeatMasker	Unknown	6470048	6470249	1102	-	NA	Tstart=476;Tend=670;ID=RND-6_FAMILY-7922;shortTE=F
CM029547.1	RepeatMasker	Unknown	6472830	6473040	694	+	NA	Tstart=2093;Tend=2228;ID=RND-6_FAMILY-1364;shortTE=F
CM029547.1	RepeatMasker	LINE/L2	6473493	6473610	542	-	NA	Tstart=1848;Tend=1965;ID=RND-4_FAMILY-1948;shortTE=F
CM029547.1	RepeatMasker	LINE/L2	6473817	6474306	1186	+	NA	Tstart=728;Tend=1258;ID=RND-4_FAMILY-1948;shortTE=F
CM029547.1	RepeatMasker	LINE/L2	6474560	6474992	1000	-	NA	Tstart=692;Tend=1137;ID=RND-4_FAMILY-1948;shortTE=F
CM029547.1	RepeatMasker	LINE/L2	6475749	6476485	6314	+	NA	Tstart=1288;Tend=2022;ID=RND-6_FAMILY-2699;shortTE=F
CM029547.1	RepeatMasker	Unknown	6476805	6477020	797	+	NA	Tstart=939;Tend=1488;ID=RND-5_FAMILY-268;shortTE=F;TEgroup=ctg_2|RND-5_FAMILY-268|1
CM029547.1	RepeatMasker	Unknown	6477455	6477564	468	+	NA	Tstart=926;Tend=1036;ID=RND-1_FAMILY-90;shortTE=F
CM029547.1	RepeatMasker	Unknown	6478634	6478810	476	+	NA	Tstart=935;Tend=1112;ID=RND-3_FAMILY-549;shortTE=F
CM029547.1	RepeatMasker	Unknown	6479079	6479214	403	+	NA	Tstart=1219;Tend=1345;ID=RND-6_FAMILY-652;shortTE=F
CM029547.1	RepeatMasker	DNA/TcMar-Mariner	6479592	6480525	1412	+	NA	Tstart=451;Tend=1630;ID=halyomorpha_halys-5_family-689;shortTE=F
CM029547.1	RepeatMasker	RC/Helitron	6481073	6481891	6045	+	NA	Tstart=848;Tend=1709;ID=RND-4_FAMILY-36;shortTE=F
CM029547.1	RepeatMasker	DNA/hAT	6481985	6482338	2243	-	NA	Tstart=494;Tend=911;ID=RND-5_FAMILY-2448;shortTE=F
CM029547.1	RepeatMasker	LINE/L2	6483651	6484334	1327	-	NA	Tstart=872;Tend=1471;ID=RND-6_FAMILY-2808;shortTE=F;TEgroup=ctg_2|RND-6_FAMILY-2808|1
CM029547.1	RepeatMasker	Unknown	6485987	6486231	1875	-	NA	Tstart=907;Tend=1130;ID=RND-6_FAMILY-425;shortTE=F
CM029547.1	RepeatMasker	Unknown	6486015	6486264	1418	+	NA	Tstart=950;Tend=1200;ID=RND-5_FAMILY-1487;shortTE=F
CM029547.1	RepeatMasker	Unknown	6486878	6487055	928	+	NA	Tstart=917;Tend=1089;ID=RND-6_FAMILY-656;shortTE=F
CM029547.1	RepeatMasker	Unknown	6487805	6488011	1277	-	NA	Tstart=925;Tend=1166;ID=RND-6_FAMILY-3469;shortTE=F
CM029547.1	RepeatMasker	Unknown	6488130	6488322	1153	-	NA	Tstart=1319;Tend=1685;ID=RND-5_FAMILY-246;shortTE=F
CM029547.1	RepeatMasker	Unknown	6488535	6488704	504	+	NA	Tstart=2228;Tend=2398;ID=RND-6_FAMILY-2528;shortTE=F
CM029547.1	RepeatMasker	Unknown	6488844	6488957	418	-	NA	Tstart=1259;Tend=1376;ID=RND-6_FAMILY-2170;shortTE=F
CM029547.1	RepeatMasker	LINE/L2	6489663	6489820	674	-	NA	Tstart=6794;Tend=6950;ID=RND-5_FAMILY-587;shortTE=F
CM029547.1	RepeatMasker	Unknown	6490372	6490832	455	-	NA	Tstart=2547;Tend=3286;ID=RND-5_FAMILY-2351;shortTE=T;TEgroup=ctg_2|RND-5_FAMILY-2351|1
CM029547.1	RepeatMasker	DNA/TcMar-Tc1	6490885	6491624	1187	-	NA	Tstart=852;Tend=1528;ID=RND-5_FAMILY-1070;shortTE=F
CM029547.1	RepeatMasker	Unknown	6493275	6493684	2958	-	NA	Tstart=955;Tend=1378;ID=RND-3_FAMILY-549;shortTE=F
CM029547.1	RepeatMasker	Unknown	6493859	6494252	2644	+	NA	Tstart=958;Tend=1378;ID=RND-3_FAMILY-549;shortTE=F
CM029547.1	RepeatMasker	DNA/Maverick	6494259	6494406	959	-	NA	Tstart=6962;Tend=7128;ID=RND-6_FAMILY-5365;shortTE=F
CM029547.1	RepeatMasker	LINE/Penelope	6494450	6494653	960	+	NA	Tstart=831;Tend=1042;ID=RND-6_FAMILY-5891;shortTE=F
CM029547.1	RepeatMasker	Unknown	6496077	6496304	1314	-	NA	Tstart=951;Tend=1119;ID=RND-5_FAMILY-1487;shortTE=F
CM029547.1	RepeatMasker	Unknown	6496564	6497421	7104	+	NA	Tstart=800;Tend=1643;ID=RND-6_FAMILY-49;shortTE=F;TEgroup=ctg_2|RND-6_FAMILY-49|5
CM029547.1	RepeatMasker	Unknown	6497421	6497576	604	+	NA	Tstart=2332;Tend=2478;ID=RND-1_FAMILY-56;shortTE=F
CM029547.1	RepeatMasker	DNA/TcMar-Tc1	6497598	6498111	3993	+	NA	Tstart=989;Tend=1518;ID=RND-2_FAMILY-37;shortTE=F
CM029547.1	RepeatMasker	LTR/ERV1	6498681	6498943	1536	-	NA	Tstart=1089;Tend=1349;ID=RND-6_FAMILY-1988;shortTE=F
CM029547.1	RepeatMasker	Unknown	6500071	6500520	3789	-	NA	Tstart=937;Tend=1378;ID=RND-3_FAMILY-549;shortTE=F
CM029547.1	RepeatMasker	LINE/L2	6500906	6501135	723	-	NA	Tstart=2233;Tend=2450;ID=RND-5_FAMILY-1135;shortTE=F
CM029547.1	RepeatMasker	LINE/L2	6502638	6503656	4255	+	NA	Tstart=837;Tend=1927;ID=RND-6_FAMILY-2699;shortTE=F
CM029547.1	RepeatMasker	Unknown	6505382	6505599	850	-	NA	Tstart=1603;Tend=1818;ID=RND-6_FAMILY-363;shortTE=F
CM029547.1	RepeatMasker	DNA/hAT-Ac	6506553	6506903	1212	-	NA	Tstart=1198;Tend=1543;ID=RND-1_FAMILY-649;shortTE=F
CM029547.1	RepeatMasker	Unknown	6507963	6508176	1695	-	NA	Tstart=909;Tend=1122;ID=RND-6_FAMILY-425;shortTE=F
CM029547.1	RepeatMasker	Unknown	6509113	6509369	1410	+	NA	Tstart=954;Tend=1201;ID=RND-6_FAMILY-5056;shortTE=F
CM029547.1	RepeatMasker	Unknown	6509420	6509958	889	+	NA	Tstart=1836;Tend=2670;ID=RND-1_FAMILY-119;shortTE=F
CM029547.1	RepeatMasker	Unknown	6514100	6514938	6406	+	NA	Tstart=927;Tend=1754;ID=RND-1_FAMILY-739;shortTE=F
CM029547.1	RepeatMasker	Unknown	6515737	6515883	761	-	NA	Tstart=1368;Tend=1538;ID=RND-1_FAMILY-56;shortTE=F
CM029547.1	RepeatMasker	DNA/TcMar-Tc1	6519115	6519838	4830	+	NA	Tstart=4;Tend=725;ID=MARINER-4_DY;shortTE=F
CM029547.1	RepeatMasker	Unknown	6519991	6520197	911	+	NA	Tstart=1803;Tend=2029;ID=RND-5_FAMILY-2829;shortTE=F
CM029547.1	RepeatMasker	Unknown	6520419	6520567	873	+	NA	Tstart=924;Tend=1108;ID=RND-1_FAMILY-151;shortTE=F
CM029547.1	RepeatMasker	Unknown	6523615	6523727	426	+	NA	Tstart=965;Tend=1095;ID=RND-6_FAMILY-4706;shortTE=F
CM029547.1	RepeatMasker	Unknown	6526032	6526441	1847	-	NA	Tstart=932;Tend=1362;ID=RND-6_FAMILY-7320;shortTE=F
CM029547.1	RepeatMasker	Unknown	6527105	6527767	1521	+	NA	Tstart=995;Tend=1803;ID=RND-6_FAMILY-6551;shortTE=F;TEgroup=ctg_2|RND-6_FAMILY-6551|18
CM029547.1	RepeatMasker	Unknown	6528149	6528369	1286	-	NA	Tstart=911;Tend=1134;ID=RND-5_FAMILY-53;shortTE=F
CM029547.1	RepeatMasker	DNA	6529173	6529414	1308	+	NA	Tstart=730;Tend=969;ID=RND-6_FAMILY-1340;shortTE=F
CM029547.1	RepeatMasker	LTR/ERV1	6529199	6529414	1630	+	NA	Tstart=1089;Tend=1303;ID=RND-6_FAMILY-1988;shortTE=F
CM029547.1	RepeatMasker	Unknown	6529589	6529841	481	-	NA	Tstart=916;Tend=1081;ID=RND-1_FAMILY-137;shortTE=F;TEgroup=ctg_2|RND-1_FAMILY-137|1
CM029547.1	RepeatMasker	Unknown	6531649	6531753	797	-	NA	Tstart=1025;Tend=1130;ID=RND-6_FAMILY-4706;shortTE=F
CM029547.1	RepeatMasker	Unknown	6531810	6532079	1295	-	NA	Tstart=966;Tend=1216;ID=RND-6_FAMILY-5056;shortTE=F
CM029547.1	RepeatMasker	Unknown	6544064	6544220	762	+	NA	Tstart=1185;Tend=1320;ID=RND-6_FAMILY-1007;shortTE=F
CM029547.1	RepeatMasker	Unknown	6545792	6546011	1889	-	NA	Tstart=949;Tend=1169;ID=RND-5_FAMILY-1487;shortTE=F
CM029547.1	RepeatMasker	DNA/TcMar-Tc1	6546205	6546331	459	-	NA	Tstart=895;Tend=1029;ID=RND-6_FAMILY-779;shortTE=F
CM029547.1	RepeatMasker	Unknown	6548734	6548869	531	+	NA	Tstart=923;Tend=1058;ID=RND-6_FAMILY-1885;shortTE=F
CM029547.1	RepeatMasker	LINE/CR1	6551048	6551716	5374	-	NA	Tstart=898;Tend=1589;ID=RND-5_FAMILY-3805;shortTE=F
CM029547.1	RepeatMasker	Unknown	6552188	6552311	889	-	NA	Tstart=6399;Tend=6522;ID=RND-6_FAMILY-825;shortTE=F
CM029547.1	RepeatMasker	Unknown	6552941	6553179	719	+	NA	Tstart=1370;Tend=1584;ID=RND-1_FAMILY-56;shortTE=F
CM029547.1	RepeatMasker	LINE/L2	6553233	6553466	586	+	NA	Tstart=1295;Tend=1519;ID=RND-4_FAMILY-1948;shortTE=F
CM029547.1	RepeatMasker	Unknown	6553528	6553697	1026	+	NA	Tstart=487;Tend=654;ID=RND-6_FAMILY-7922;shortTE=F
CM029547.1	RepeatMasker	SINE	6556314	6556592	1394	+	NA	Tstart=782;Tend=1054;ID=RND-6_FAMILY-1645;shortTE=F
CM029547.1	RepeatMasker	LTR/ERV1	6556377	6556592	1782	-	NA	Tstart=1090;Tend=1305;ID=RND-6_FAMILY-1988;shortTE=F
CM029547.1	RepeatMasker	Unknown	6556694	6557386	5208	+	NA	Tstart=891;Tend=1629;ID=RND-4_FAMILY-23;shortTE=F
CM029547.1	RepeatMasker	Unknown	6558190	6558450	1616	-	NA	Tstart=820;Tend=1033;ID=RND-4_FAMILY-12;shortTE=F
CM029547.1	RepeatMasker	LINE/Penelope	6559914	6560192	579	+	NA	Tstart=3229;Tend=3392;ID=RND-6_FAMILY-3148;shortTE=F;TEgroup=ctg_2|RND-6_FAMILY-3148|2
CM029547.1	RepeatMasker	Unknown	6560203	6560389	564	+	NA	Tstart=879;Tend=1065;ID=RND-6_FAMILY-6610;shortTE=F
CM029547.1	RepeatMasker	Unknown	6562731	6562838	828	+	NA	Tstart=911;Tend=1018;ID=RND-6_FAMILY-3469;shortTE=F
CM029547.1	RepeatMasker	Unknown	6564798	6564983	726	+	NA	Tstart=2306;Tend=2476;ID=RND-1_FAMILY-56;shortTE=F
CM029547.1	RepeatMasker	Unknown	6572717	6572925	783	-	NA	Tstart=905;Tend=1143;ID=RND-5_FAMILY-481;shortTE=F
CM029547.1	RepeatMasker	LINE/L2	6574234	6574770	3624	+	NA	Tstart=1097;Tend=1629;ID=RND-6_FAMILY-2553;shortTE=F
CM029547.1	RepeatMasker	DNA	6578910	6579152	1378	+	NA	Tstart=729;Tend=972;ID=RND-6_FAMILY-1340;shortTE=F
CM029547.1	RepeatMasker	Unknown	6578936	6579151	1521	+	NA	Tstart=907;Tend=1122;ID=RND-6_FAMILY-425;shortTE=F
CM029547.1	RepeatMasker	Unknown	6579256	6579507	866	+	NA	Tstart=1536;Tend=1770;ID=RND-5_FAMILY-2871;shortTE=F
CM029547.1	RepeatMasker	Unknown	6579968	6580094	605	-	NA	Tstart=868;Tend=1023;ID=RND-4_FAMILY-875;shortTE=F
CM029547.1	RepeatMasker	DNA/TcMar-Mariner	6581116	6581350	1532	-	NA	Tstart=695;Tend=935;ID=RND-6_FAMILY-103;shortTE=F
CM029547.1	RepeatMasker	DNA/TcMar-Tigger	6582707	6582966	1295	-	NA	Tstart=661;Tend=908;ID=RND-6_FAMILY-1492;shortTE=F
CM029547.1	RepeatMasker	DNA/hAT-Charlie	6582748	6582965	1568	-	NA	Tstart=956;Tend=1173;ID=RND-6_FAMILY-6777;shortTE=F
CM029547.1	RepeatMasker	Unknown	6585725	6585893	1154	+	NA	Tstart=492;Tend=657;ID=RND-6_FAMILY-7922;shortTE=F
CM029547.1	RepeatMasker	Unknown	6586530	6586683	1075	+	NA	Tstart=951;Tend=1080;ID=RND-5_FAMILY-1487;shortTE=F
CM029547.1	RepeatMasker	Unknown	6587163	6587346	1419	+	NA	Tstart=1002;Tend=1194;ID=RND-6_FAMILY-2727;shortTE=F
CM029547.1	RepeatMasker	Unknown	6587657	6587967	2630	-	NA	Tstart=867;Tend=1177;ID=RND-6_FAMILY-41;shortTE=F
CM029547.1	RepeatMasker	DNA	6593202	6593449	905	-	NA	Tstart=285;Tend=531;ID=RND-1_FAMILY-196;shortTE=F
CM029547.1	RepeatMasker	Unknown	6593236	6593473	1478	+	NA	Tstart=817;Tend=1030;ID=RND-4_FAMILY-12;shortTE=F
CM029547.1	RepeatMasker	Unknown	6594716	6595345	986	-	NA	Tstart=998;Tend=1495;ID=RND-6_FAMILY-6551;shortTE=F;TEgroup=ctg_2|RND-6_FAMILY-6551|19
CM029547.1	RepeatMasker	Unknown	6595994	6596104	515	+	NA	Tstart=1026;Tend=1127;ID=RND-6_FAMILY-4706;shortTE=F
CM029547.1	RepeatMasker	Unknown	6599670	6599994	1575	-	NA	Tstart=2215;Tend=2521;ID=RND-1_FAMILY-427;shortTE=F
CM029547.1	RepeatMasker	Unknown	6601702	6601808	543	+	NA	Tstart=1310;Tend=1415;ID=RND-1_FAMILY-215;shortTE=F
CM029547.1	RepeatMasker	Unknown	6602849	6602954	745	+	NA	Tstart=1431;Tend=1540;ID=RND-5_FAMILY-1170;shortTE=F
CM029547.1	RepeatMasker	DNA	6603066	6603345	2154	+	NA	Tstart=919;Tend=1239;ID=RND-1_FAMILY-196;shortTE=F
CM029547.1	RepeatMasker	DNA/Maverick	6604748	6604914	1122	+	NA	Tstart=6962;Tend=7135;ID=RND-6_FAMILY-5365;shortTE=F
CM029547.1	RepeatMasker	DNA/hAT-Charlie	6605868	6606094	1053	+	NA	Tstart=953;Tend=1170;ID=RND-6_FAMILY-6777;shortTE=F
CM029547.1	RepeatMasker	SINE	6605871	6606125	1040	+	NA	Tstart=838;Tend=1082;ID=RND-6_FAMILY-1645;shortTE=F
CM029547.1	RepeatMasker	Unknown	6606161	6606439	1786	+	NA	Tstart=2147;Tend=2414;ID=RND-5_FAMILY-3587;shortTE=F
CM029547.1	RepeatMasker	Unknown	6606802	6607506	4832	+	NA	Tstart=1382;Tend=2069;ID=RND-6_FAMILY-7841;shortTE=F
CM029547.1	RepeatMasker	Unknown	6608339	6608761	1305	+	NA	Tstart=1837;Tend=2214;ID=RND-5_FAMILY-347;shortTE=F
CM029547.1	RepeatMasker	Unknown	6608944	6609142	536	+	NA	Tstart=2369;Tend=2563;ID=RND-6_FAMILY-732;shortTE=F
CM029547.1	RepeatMasker	Unknown	6609904	6610156	2021	-	NA	Tstart=922;Tend=1169;ID=RND-6_FAMILY-3469;shortTE=F
CM029547.1	RepeatMasker	Unknown	6610268	6610427	423	+	NA	Tstart=1574;Tend=1722;ID=RND-6_FAMILY-2328;shortTE=F
CM029547.1	RepeatMasker	Unknown	6613774	6613997	1466	+	NA	Tstart=923;Tend=1118;ID=RND-6_FAMILY-2033;shortTE=F
CM029547.1	RepeatMasker	Unknown	6615279	6615460	742	-	NA	Tstart=1042;Tend=1225;ID=RND-1_FAMILY-198;shortTE=F
CM029547.1	RepeatMasker	Unknown	6615769	6616004	1424	+	NA	Tstart=927;Tend=1124;ID=RND-6_FAMILY-425;shortTE=F
CM029547.1	RepeatMasker	Unknown	6616433	6616674	1069	-	NA	Tstart=1858;Tend=2070;ID=RND-1_FAMILY-242;shortTE=F
CM029547.1	RepeatMasker	Unknown	6616834	6616938	499	-	NA	Tstart=909;Tend=1011;ID=RND-1_FAMILY-801;shortTE=F
CM029547.1	RepeatMasker	Unknown	6616857	6616986	629	+	NA	Tstart=2348;Tend=2474;ID=RND-1_FAMILY-56;shortTE=F
CM029547.1	RepeatMasker	Unknown	6617328	6617588	823	+	NA	Tstart=2210;Tend=2440;ID=RND-6_FAMILY-2528;shortTE=F
CM029547.1	RepeatMasker	SINE	6617764	6617980	1498	+	NA	Tstart=837;Tend=1054;ID=RND-6_FAMILY-1645;shortTE=F
CM029547.1	RepeatMasker	Unknown	6617767	6618026	1341	+	NA	Tstart=117;Tend=376;ID=RND-6_FAMILY-1499;shortTE=F
CM029547.1	RepeatMasker	Unknown	6618126	6618227	682	+	NA	Tstart=2821;Tend=2911;ID=RND-6_FAMILY-4261;shortTE=F
CM029547.1	RepeatMasker	Unknown	6619089	6619326	1608	+	NA	Tstart=991;Tend=1235;ID=RND-1_FAMILY-124;shortTE=F
CM029547.1	RepeatMasker	Unknown	6619692	6619802	687	+	NA	Tstart=47;Tend=150;ID=RND-6_FAMILY-7922;shortTE=F
CM029547.1	RepeatMasker	Unknown	6621394	6622003	5036	-	NA	Tstart=917;Tend=1533;ID=RND-1_FAMILY-249;shortTE=F
CM029547.1	RepeatMasker	DNA/P	6624761	6624882	817	-	NA	Tstart=1470;Tend=1589;ID=RND-6_FAMILY-534;shortTE=F
CM029547.1	RepeatMasker	Unknown	6625173	6625337	555	-	NA	Tstart=2821;Tend=2918;ID=RND-6_FAMILY-4261;shortTE=T;TEgroup=ctg_2|RND-6_FAMILY-4261|17
CM029547.1	RepeatMasker	Unknown	6626500	6626648	861	+	NA	Tstart=2215;Tend=2362;ID=RND-6_FAMILY-1418;shortTE=F
CM029547.1	RepeatMasker	Unknown	6627383	6627531	970	-	NA	Tstart=929;Tend=1119;ID=RND-1_FAMILY-90;shortTE=F
CM029547.1	RepeatMasker	Unknown	6627536	6627679	462	-	NA	Tstart=965;Tend=1082;ID=RND-6_FAMILY-5056;shortTE=F
CM029547.1	RepeatMasker	DNA/Academ-1	6627705	6627997	1736	-	NA	Tstart=1349;Tend=1636;ID=RND-1_FAMILY-96;shortTE=F
CM029547.1	RepeatMasker	Unknown	6628145	6628623	2947	+	NA	Tstart=2299;Tend=2772;ID=RND-6_FAMILY-4876;shortTE=F
CM029547.1	RepeatMasker	Unknown	6630474	6630742	1568	+	NA	Tstart=827;Tend=1091;ID=RND-5_FAMILY-153;shortTE=F
CM029547.1	RepeatMasker	Unknown	6630525	6630743	1598	-	NA	Tstart=920;Tend=1135;ID=RND-6_FAMILY-5246;shortTE=F
CM029547.1	RepeatMasker	DNA/TcMar-Tc1	6631453	6634410	24750	-	NA	Tstart=533;Tend=3503;ID=RND-5_FAMILY-1070;shortTE=F
CM029547.1	RepeatMasker	Unknown	6635333	6635583	2130	-	NA	Tstart=923;Tend=1173;ID=RND-6_FAMILY-3469;shortTE=F
CM029547.1	RepeatMasker	LINE/Penelope	6635733	6635986	741	-	NA	Tstart=2417;Tend=2553;ID=RND-5_FAMILY-918;shortTE=F;TEgroup=ctg_2|RND-5_FAMILY-918|1
CM029547.1	RepeatMasker	DNA/hAT-Charlie	6637711	6637976	1330	+	NA	Tstart=909;Tend=1172;ID=RND-6_FAMILY-6777;shortTE=F
CM029547.1	RepeatMasker	Unknown	6637761	6637986	1659	+	NA	Tstart=2455;Tend=2676;ID=RND-6_FAMILY-3739;shortTE=F
CM029547.1	RepeatMasker	Unknown	6639010	6639264	1579	-	NA	Tstart=1528;Tend=1873;ID=RND-4_FAMILY-875;shortTE=F
CM029547.1	RepeatMasker	Unknown	6640605	6640831	1076	+	NA	Tstart=938;Tend=1122;ID=RND-6_FAMILY-425;shortTE=F
CM029547.1	RepeatMasker	Unknown	6645537	6646019	3994	-	NA	Tstart=1405;Tend=1887;ID=RND-6_FAMILY-1216;shortTE=F
CM029547.1	RepeatMasker	Unknown	6646135	6646608	3907	-	NA	Tstart=1009;Tend=1480;ID=RND-6_FAMILY-6551;shortTE=F
CM029547.1	RepeatMasker	Unknown	6646967	6647884	5290	-	NA	Tstart=661;Tend=1566;ID=RND-5_FAMILY-109;shortTE=F
CM029547.1	RepeatMasker	Unknown	6648955	6649095	502	+	NA	Tstart=1318;Tend=1450;ID=RND-6_FAMILY-2526;shortTE=F
CM029547.1	RepeatMasker	Unknown	6649877	6650063	814	+	NA	Tstart=951;Tend=1138;ID=RND-1_FAMILY-192;shortTE=F
CM029547.1	RepeatMasker	LINE/Penelope	6650112	6650258	455	-	NA	Tstart=3219;Tend=3388;ID=RND-6_FAMILY-3148;shortTE=F
CM029547.1	RepeatMasker	Unknown	6652828	6652956	457	+	NA	Tstart=931;Tend=1046;ID=RND-6_FAMILY-308;shortTE=F
CM029547.1	RepeatMasker	Unknown	6653311	6654142	7017	-	NA	Tstart=772;Tend=1607;ID=RND-1_FAMILY-849;shortTE=F
CM029547.1	RepeatMasker	LINE/Penelope	6654860	6654964	561	+	NA	Tstart=2423;Tend=2538;ID=RND-5_FAMILY-918;shortTE=F
CM029547.1	RepeatMasker	Unknown	6655354	6655613	942	-	NA	Tstart=2716;Tend=2984;ID=RND-4_FAMILY-104;shortTE=F
CM029547.1	RepeatMasker	LTR/ERV1	6655389	6655616	1512	+	NA	Tstart=838;Tend=1062;ID=RND-6_FAMILY-1988;shortTE=F
CM029547.1	RepeatMasker	Unknown	6657290	6657816	2667	-	NA	Tstart=2582;Tend=3085;ID=RND-5_FAMILY-1142;shortTE=F
CM029547.1	RepeatMasker	LTR/ERV1	6658470	6658675	1561	+	NA	Tstart=1090;Tend=1306;ID=RND-6_FAMILY-1988;shortTE=F
CM029547.1	RepeatMasker	Unknown	6659611	6659848	591	-	NA	Tstart=2219;Tend=2468;ID=RND-1_FAMILY-119;shortTE=F
CM029547.1	RepeatMasker	Unknown	6659941	6660107	426	-	NA	Tstart=909;Tend=1073;ID=RND-1_FAMILY-801;shortTE=F
CM029547.1	RepeatMasker	Unknown	6660012	6660159	464	+	NA	Tstart=2348;Tend=2478;ID=RND-1_FAMILY-56;shortTE=F
CM029547.1	RepeatMasker	Unknown	6660561	6660798	685	+	NA	Tstart=951;Tend=1206;ID=RND-1_FAMILY-371;shortTE=F
CM029547.1	RepeatMasker	Unknown	6661375	6661622	539	+	NA	Tstart=690;Tend=902;ID=RND-6_FAMILY-1478;shortTE=F
CM029547.1	RepeatMasker	Unknown	6661792	6661962	511	+	NA	Tstart=972;Tend=1144;ID=RND-6_FAMILY-884;shortTE=F
CM029547.1	RepeatMasker	Unknown	6663799	6665013	7384	-	NA	Tstart=34;Tend=1196;ID=RND-6_FAMILY-3981;shortTE=F
CM029547.1	RepeatMasker	Unknown	6666553	6666733	1569	-	NA	Tstart=958;Tend=1138;ID=RND-6_FAMILY-35;shortTE=F
CM029547.1	RepeatMasker	Unknown	6669152	6669384	1425	+	NA	Tstart=1718;Tend=1942;ID=RND-1_FAMILY-647;shortTE=F
CM029547.1	RepeatMasker	Unknown	6669488	6669721	1232	+	NA	Tstart=1610;Tend=1840;ID=RND-6_FAMILY-5627;shortTE=F
CM029547.1	RepeatMasker	Unknown	6669981	6670199	775	+	NA	Tstart=910;Tend=1188;ID=RND-5_FAMILY-481;shortTE=F
CM029547.1	RepeatMasker	Unknown	6670601	6671184	1585	+	NA	Tstart=952;Tend=1209;ID=RND-6_FAMILY-5056;shortTE=F;TEgroup=ctg_2|RND-6_FAMILY-5056|2
CM029547.1	RepeatMasker	Unknown	6670962	6671085	590	-	NA	Tstart=2047;Tend=2165;ID=RND-6_FAMILY-5;shortTE=F
CM029547.1	RepeatMasker	Unknown	6672828	6672985	740	+	NA	Tstart=1008;Tend=1179;ID=RND-5_FAMILY-483;shortTE=F
CM029547.1	RepeatMasker	Unknown	6673041	6673255	518	+	NA	Tstart=1237;Tend=1505;ID=RND-1_FAMILY-804;shortTE=F
CM029547.1	RepeatMasker	Unknown	6673639	6673743	538	-	NA	Tstart=2817;Tend=2921;ID=RND-6_FAMILY-4261;shortTE=F
CM029547.1	RepeatMasker	Unknown	6673836	6673984	1102	-	NA	Tstart=3699;Tend=3847;ID=RND-1_FAMILY-512;shortTE=F
CM029547.1	RepeatMasker	Unknown	6674428	6674632	1072	+	NA	Tstart=972;Tend=1190;ID=RND-6_FAMILY-2755;shortTE=F
CM029547.1	RepeatMasker	Unknown	6677668	6678058	1307	+	NA	Tstart=1664;Tend=2026;ID=RND-6_FAMILY-1097;shortTE=F
CM029547.1	RepeatMasker	Unknown	6678291	6678588	1039	+	NA	Tstart=2146;Tend=2429;ID=RND-5_FAMILY-3489;shortTE=F
CM029547.1	RepeatMasker	Unknown	6678338	6678594	1741	-	NA	Tstart=964;Tend=1208;ID=RND-6_FAMILY-5056;shortTE=F
CM029547.1	RepeatMasker	Unknown	6679181	6679783	2867	+	NA	Tstart=921;Tend=1530;ID=RND-6_FAMILY-2303;shortTE=F
CM029547.1	RepeatMasker	Unknown	6681648	6682027	2596	+	NA	Tstart=850;Tend=1224;ID=RND-6_FAMILY-41;shortTE=F
CM029547.1	RepeatMasker	Unknown	6683222	6683428	1540	-	NA	Tstart=1262;Tend=1477;ID=RND-6_FAMILY-2174;shortTE=F
CM029547.1	RepeatMasker	RC/Helitron	6685681	6685983	679	+	NA	Tstart=2117;Tend=2427;ID=RND-4_FAMILY-36;shortTE=F
CM029547.1	RepeatMasker	DNA/hAT-Charlie	6685769	6685984	1550	-	NA	Tstart=957;Tend=1172;ID=RND-6_FAMILY-6777;shortTE=F
CM029547.1	RepeatMasker	Unknown	6686135	6686536	1906	+	NA	Tstart=268;Tend=675;ID=RND-6_FAMILY-1062;shortTE=F
CM029547.1	RepeatMasker	LINE/L2	6688861	6689068	1159	-	NA	Tstart=1422;Tend=1628;ID=RND-6_FAMILY-2553;shortTE=F
CM029547.1	RepeatMasker	Unknown	6689274	6691095	12198	-	NA	Tstart=751;Tend=2571;ID=RND-1_FAMILY-133;shortTE=F
CM029547.1	RepeatMasker	Unknown	6694814	6694955	421	+	NA	Tstart=2854;Tend=3014;ID=RND-5_FAMILY-3489;shortTE=F
CM029547.1	RepeatMasker	Unknown	6694947	6695134	703	-	NA	Tstart=722;Tend=930;ID=RND-6_FAMILY-2653;shortTE=F
CM029547.1	RepeatMasker	Unknown	6695307	6695471	1173	+	NA	Tstart=890;Tend=1056;ID=RND-6_FAMILY-3247;shortTE=F
CM029547.1	RepeatMasker	DNA/TcMar-Tc1	6699822	6699994	907	+	NA	Tstart=1399;Tend=1577;ID=RND-5_FAMILY-1080;shortTE=F
CM029547.1	RepeatMasker	Unknown	6700901	6701919	7382	+	NA	Tstart=787;Tend=1792;ID=RND-1_FAMILY-299;shortTE=F
CM029547.1	RepeatMasker	DNA/hAT	6708909	6709348	2983	+	NA	Tstart=487;Tend=910;ID=RND-5_FAMILY-2448;shortTE=F
CM029547.1	RepeatMasker	Unknown	6709347	6709600	2169	+	NA	Tstart=956;Tend=1207;ID=RND-6_FAMILY-5056;shortTE=F
CM029547.1	RepeatMasker	Unknown	6710700	6711010	718	-	NA	Tstart=575;Tend=891;ID=RND-5_FAMILY-866;shortTE=F
CM029547.1	RepeatMasker	Unknown	6711289	6711397	467	-	NA	Tstart=918;Tend=1030;ID=RND-5_FAMILY-481;shortTE=F
CM029547.1	RepeatMasker	Unknown	6711483	6711672	668	-	NA	Tstart=890;Tend=1139;ID=RND-6_FAMILY-600;shortTE=F
CM029547.1	RepeatMasker	LTR/ERV1	6711774	6712229	2404	+	NA	Tstart=848;Tend=1306;ID=RND-6_FAMILY-1988;shortTE=F
CM029547.1	RepeatMasker	Unknown	6712754	6713026	1417	+	NA	Tstart=903;Tend=1172;ID=RND-1_FAMILY-232;shortTE=F
CM029547.1	RepeatMasker	Unknown	6712810	6713097	1685	-	NA	Tstart=907;Tend=1426;ID=RND-6_FAMILY-425;shortTE=F
CM029547.1	RepeatMasker	LINE/L2	6713618	6713718	438	+	NA	Tstart=3225;Tend=3320;ID=RND-5_FAMILY-852;shortTE=F
CM029547.1	RepeatMasker	LINE/L2	6714301	6714616	1146	+	NA	Tstart=3716;Tend=4071;ID=RND-5_FAMILY-800;shortTE=F
CM029547.1	RepeatMasker	Unknown	6715241	6715473	1418	+	NA	Tstart=817;Tend=1033;ID=RND-4_FAMILY-12;shortTE=F
CM029547.1	RepeatMasker	DNA/hAT-Charlie	6715272	6715498	1275	-	NA	Tstart=931;Tend=1172;ID=RND-6_FAMILY-6777;shortTE=F
CM029547.1	RepeatMasker	Unknown	6716263	6716536	1306	+	NA	Tstart=965;Tend=1209;ID=RND-6_FAMILY-5056;shortTE=F
CM029547.1	RepeatMasker	Unknown	6718472	6718697	770	-	NA	Tstart=2496;Tend=2687;ID=RND-6_FAMILY-1097;shortTE=F
CM029547.1	RepeatMasker	Unknown	6718997	6719107	403	-	NA	Tstart=1143;Tend=1251;ID=RND-1_FAMILY-257;shortTE=F
CM029547.1	RepeatMasker	Unknown	6719860	6721000	9697	+	NA	Tstart=521;Tend=1663;ID=RND-5_FAMILY-2643;shortTE=F
CM029547.1	RepeatMasker	Unknown	6721110	6721301	1171	-	NA	Tstart=483;Tend=668;ID=RND-6_FAMILY-7922;shortTE=F
CM029547.1	RepeatMasker	DNA/Crypton-I	6722736	6722974	1505	-	NA	Tstart=1303;Tend=1540;ID=RND-5_FAMILY-366;shortTE=F
CM029547.1	RepeatMasker	Unknown	6722974	6723131	1346	-	NA	Tstart=958;Tend=1115;ID=RND-1_FAMILY-273;shortTE=F
CM029547.1	RepeatMasker	Unknown	6723170	6723774	987	-	NA	Tstart=5158;Tend=6054;ID=RND-1_FAMILY-108;shortTE=F;TEgroup=ctg_2|RND-1_FAMILY-108|22
CM029547.1	RepeatMasker	Unknown	6725913	6726111	1499	-	NA	Tstart=907;Tend=1122;ID=RND-6_FAMILY-425;shortTE=F
CM029547.1	RepeatMasker	Unknown	6728225	6728441	1082	-	NA	Tstart=919;Tend=1150;ID=RND-6_FAMILY-5246;shortTE=F
CM029547.1	RepeatMasker	Unknown	6732206	6732330	491	+	NA	Tstart=2304;Tend=2434;ID=RND-5_FAMILY-3489;shortTE=F
CM029547.1	RepeatMasker	Unknown	6733475	6733874	2234	+	NA	Tstart=933;Tend=1378;ID=RND-3_FAMILY-549;shortTE=F
CM029547.1	RepeatMasker	Unknown	6739581	6740001	3146	-	NA	Tstart=939;Tend=1383;ID=RND-3_FAMILY-549;shortTE=F
CM029547.1	RepeatMasker	DNA	6740988	6741237	1314	+	NA	Tstart=727;Tend=973;ID=RND-6_FAMILY-1340;shortTE=F
CM029547.1	RepeatMasker	Unknown	6742156	6742390	1530	-	NA	Tstart=907;Tend=1141;ID=RND-6_FAMILY-425;shortTE=F
CM029547.1	RepeatMasker	Unknown	6742422	6742568	710	+	NA	Tstart=2332;Tend=2476;ID=RND-1_FAMILY-56;shortTE=F
CM029547.1	RepeatMasker	LINE/Penelope	6743503	6743679	529	-	NA	Tstart=883;Tend=1157;ID=RND-6_FAMILY-1559;shortTE=T;TEgroup=ctg_2|RND-6_FAMILY-1559|2
CM029547.1	RepeatMasker	Unknown	6744329	6744775	1193	-	NA	Tstart=2066;Tend=2524;ID=RND-5_FAMILY-93;shortTE=F
CM029547.1	RepeatMasker	LINE/L2	6745523	6747077	12606	-	NA	Tstart=753;Tend=2266;ID=RND-6_FAMILY-2874;shortTE=F
CM029547.1	RepeatMasker	Unknown	6748018	6748501	4129	-	NA	Tstart=889;Tend=1361;ID=RND-1_FAMILY-204;shortTE=F
CM029547.1	RepeatMasker	Unknown	6749108	6749219	426	+	NA	Tstart=2203;Tend=2318;ID=RND-1_FAMILY-587;shortTE=F
CM029547.1	RepeatMasker	LINE/CR1	6750739	6750933	409	-	NA	Tstart=3517;Tend=3714;ID=RND-5_FAMILY-901;shortTE=F
CM029547.1	RepeatMasker	Unknown	6753045	6753335	949	-	NA	Tstart=873;Tend=1108;ID=RND-6_FAMILY-1939;shortTE=F
CM029547.1	RepeatMasker	Unknown	6758500	6758668	463	-	NA	Tstart=932;Tend=1095;ID=RND-5_FAMILY-481;shortTE=F
CM029547.1	RepeatMasker	Unknown	6759687	6759821	572	+	NA	Tstart=816;Tend=933;ID=RND-4_FAMILY-12;shortTE=F;TEgroup=ctg_2|RND-4_FAMILY-12|7
CM029547.1	RepeatMasker	Unknown	6761085	6761357	967	-	NA	Tstart=906;Tend=1157;ID=RND-6_FAMILY-425;shortTE=F;TEgroup=ctg_2|RND-6_FAMILY-425|4
CM029547.1	RepeatMasker	Unknown	6762893	6764124	8609	+	NA	Tstart=1525;Tend=2804;ID=RND-6_FAMILY-4876;shortTE=F
CM029547.1	RepeatMasker	Unknown	6765454	6765983	549	+	NA	Tstart=901;Tend=1333;ID=RND-6_FAMILY-2652;shortTE=F;TEgroup=ctg_2|RND-6_FAMILY-2652|2
CM029547.1	RepeatMasker	LINE/CR1	6766495	6767866	5926	-	NA	Tstart=746;Tend=2180;ID=RND-5_FAMILY-1178;shortTE=F
CM029547.1	RepeatMasker	Unknown	6768586	6769124	854	-	NA	Tstart=1087;Tend=2173;ID=RND-5_FAMILY-738;shortTE=F;TEgroup=ctg_2|RND-5_FAMILY-738|2
CM029547.1	RepeatMasker	Unknown	6769174	6769365	1100	+	NA	Tstart=492;Tend=667;ID=RND-6_FAMILY-7922;shortTE=F
CM029547.1	RepeatMasker	LINE/L2	6778914	6779568	2428	-	NA	Tstart=1049;Tend=1663;ID=RND-4_FAMILY-1948;shortTE=F
CM029547.1	RepeatMasker	Unknown	6781261	6781544	1472	-	NA	Tstart=864;Tend=1346;ID=RND-6_FAMILY-425;shortTE=F
CM029547.1	RepeatMasker	Unknown	6783838	6784107	1479	+	NA	Tstart=911;Tend=1185;ID=RND-5_FAMILY-481;shortTE=F
CM029547.1	RepeatMasker	DNA/hAT-Charlie	6786135	6786366	1660	-	NA	Tstart=954;Tend=1180;ID=RND-6_FAMILY-6777;shortTE=F
CM029547.1	RepeatMasker	Unknown	6787290	6787688	583	-	NA	Tstart=960;Tend=1290;ID=RND-1_FAMILY-371;shortTE=F
CM029547.1	RepeatMasker	Unknown	6789077	6789568	3394	-	NA	Tstart=997;Tend=1528;ID=RND-6_FAMILY-6551;shortTE=F
CM029547.1	RepeatMasker	LINE	6791626	6791983	2421	+	NA	Tstart=5559;Tend=5946;ID=RND-5_FAMILY-4184;shortTE=F
CM029547.1	RepeatMasker	Unknown	6792100	6792435	1995	-	NA	Tstart=974;Tend=1312;ID=RND-1_FAMILY-16;shortTE=F;TEgroup=ctg_2|RND-1_FAMILY-16|1
CM029547.1	RepeatMasker	Unknown	6794245	6794383	605	+	NA	Tstart=969;Tend=1125;ID=RND-6_FAMILY-5056;shortTE=F
CM029547.1	RepeatMasker	Unknown	6796157	6796316	860	-	NA	Tstart=634;Tend=797;ID=RND-1_FAMILY-658;shortTE=F
CM029547.1	RepeatMasker	LTR/ERV1	6801680	6801905	1688	+	NA	Tstart=1090;Tend=1315;ID=RND-6_FAMILY-1988;shortTE=F
CM029547.1	RepeatMasker	Unknown	6802483	6802680	876	+	NA	Tstart=1812;Tend=2029;ID=RND-5_FAMILY-2829;shortTE=F
CM029547.1	RepeatMasker	Unknown	6804382	6804645	1688	+	NA	Tstart=1653;Tend=1872;ID=RND-4_FAMILY-875;shortTE=F
CM029547.1	RepeatMasker	Unknown	6804400	6804689	1239	-	NA	Tstart=873;Tend=1161;ID=RND-5_FAMILY-866;shortTE=F
CM029547.1	RepeatMasker	Unknown	6806232	6806500	637	+	NA	Tstart=1027;Tend=1247;ID=RND-6_FAMILY-246;shortTE=F;TEgroup=ctg_2|RND-6_FAMILY-246|1
CM029547.1	RepeatMasker	Unknown	6806979	6807232	978	-	NA	Tstart=858;Tend=1113;ID=RND-6_FAMILY-5676;shortTE=F
CM029547.1	RepeatMasker	Unknown	6807025	6807227	1419	+	NA	Tstart=923;Tend=1135;ID=RND-6_FAMILY-5246;shortTE=F
CM029547.1	RepeatMasker	Unknown	6808252	6808411	490	+	NA	Tstart=1883;Tend=2032;ID=RND-1_FAMILY-801;shortTE=F
CM029547.1	RepeatMasker	Unknown	6809208	6809471	1406	+	NA	Tstart=814;Tend=1121;ID=RND-4_FAMILY-12;shortTE=F
CM029547.1	RepeatMasker	LINE/L2	6812753	6812908	1336	+	NA	Tstart=2130;Tend=2285;ID=RND-6_FAMILY-867;shortTE=F
CM029547.1	RepeatMasker	Unknown	6814794	6815069	510	+	NA	Tstart=1133;Tend=1422;ID=RND-1_FAMILY-178;shortTE=F
CM029547.1	RepeatMasker	Unknown	6816074	6816302	1033	-	NA	Tstart=1390;Tend=1612;ID=RND-5_FAMILY-497;shortTE=F
CM029547.1	RepeatMasker	Unknown	6816300	6816519	1779	-	NA	Tstart=1009;Tend=1237;ID=RND-1_FAMILY-375;shortTE=F
CM029547.1	RepeatMasker	Unknown	6816776	6817081	911	+	NA	Tstart=924;Tend=1275;ID=RND-6_FAMILY-2033;shortTE=F
CM029547.1	RepeatMasker	Unknown	6818325	6818440	903	-	NA	Tstart=1246;Tend=1361;ID=RND-6_FAMILY-7320;shortTE=F
CM029547.1	RepeatMasker	Unknown	6818467	6822738	34906	-	NA	Tstart=320;Tend=4521;ID=RND-6_FAMILY-3092;shortTE=F
CM029547.1	RepeatMasker	Unknown	6823018	6823793	4880	+	NA	Tstart=1140;Tend=2284;ID=RND-5_FAMILY-1914;shortTE=F
CM029547.1	RepeatMasker	Unknown	6823857	6824197	526	+	NA	Tstart=954;Tend=1279;ID=RND-1_FAMILY-263;shortTE=F
CM029547.1	RepeatMasker	Unknown	6826003	6826240	1026	+	NA	Tstart=4236;Tend=4495;ID=RND-6_FAMILY-1277;shortTE=F
CM029547.1	RepeatMasker	SINE	6827812	6828039	1509	-	NA	Tstart=837;Tend=1055;ID=RND-6_FAMILY-1645;shortTE=F
CM029547.1	RepeatMasker	Unknown	6828648	6829113	3723	-	NA	Tstart=1014;Tend=1496;ID=RND-6_FAMILY-2174;shortTE=F
CM029547.1	RepeatMasker	DNA/hAT	6830810	6831299	3383	+	NA	Tstart=448;Tend=914;ID=RND-5_FAMILY-2448;shortTE=F
CM029547.1	RepeatMasker	Unknown	6831296	6831473	1052	-	NA	Tstart=884;Tend=1080;ID=RND-1_FAMILY-386;shortTE=F
CM029547.1	RepeatMasker	LINE/CR1	6832441	6832606	535	+	NA	Tstart=1850;Tend=2013;ID=RND-6_FAMILY-301;shortTE=F
CM029547.1	RepeatMasker	LINE/Penelope	6833093	6833206	515	+	NA	Tstart=1730;Tend=1839;ID=RND-6_FAMILY-681;shortTE=F
CM029547.1	RepeatMasker	LINE/RTE-BovB	6833271	6833759	1245	-	NA	Tstart=851;Tend=1327;ID=RND-6_FAMILY-2853;shortTE=F;TEgroup=ctg_2|RND-6_FAMILY-2853|1
CM029547.1	RepeatMasker	Unknown	6833764	6833918	1129	+	NA	Tstart=956;Tend=1110;ID=RND-5_FAMILY-1117;shortTE=F
CM029547.1	RepeatMasker	Unknown	6834474	6834618	1034	+	NA	Tstart=920;Tend=1065;ID=RND-6_FAMILY-656;shortTE=F
CM029547.1	RepeatMasker	Unknown	6835452	6835647	874	+	NA	Tstart=900;Tend=1091;ID=RND-5_FAMILY-481;shortTE=F
CM029547.1	RepeatMasker	Unknown	6837090	6838505	3689	+	NA	Tstart=572;Tend=3012;ID=RND-1_FAMILY-25;shortTE=F;TEgroup=ctg_2|RND-1_FAMILY-25|2
CM029547.1	RepeatMasker	Unknown	6838514	6839194	5897	+	NA	Tstart=861;Tend=1545;ID=RND-1_FAMILY-379;shortTE=F
CM029547.1	RepeatMasker	Unknown	6839472	6839659	454	+	NA	Tstart=2855;Tend=3009;ID=RND-5_FAMILY-3489;shortTE=F
CM029547.1	RepeatMasker	Unknown	6840834	6841431	1942	-	NA	Tstart=1885;Tend=2470;ID=RND-1_FAMILY-119;shortTE=F
CM029547.1	RepeatMasker	Unknown	6841680	6842419	5834	+	NA	Tstart=889;Tend=1627;ID=RND-4_FAMILY-23;shortTE=F
CM029547.1	RepeatMasker	Unknown	6842759	6842890	955	-	NA	Tstart=746;Tend=878;ID=RND-6_FAMILY-2653;shortTE=F
CM029547.1	RepeatMasker	Unknown	6844087	6844308	889	-	NA	Tstart=2063;Tend=2225;ID=RND-6_FAMILY-1364;shortTE=F
CM029547.1	RepeatMasker	Unknown	6845706	6845902	613	-	NA	Tstart=844;Tend=1055;ID=RND-3_FAMILY-190;shortTE=F
CM029547.1	RepeatMasker	Unknown	6845951	6846105	441	-	NA	Tstart=600;Tend=732;ID=RND-6_FAMILY-1348;shortTE=F
CM029547.1	RepeatMasker	Unknown	6846513	6846727	1367	+	NA	Tstart=527;Tend=743;ID=RND-1_FAMILY-25;shortTE=F
CM029547.1	RepeatMasker	Unknown	6847105	6847573	3778	+	NA	Tstart=922;Tend=1386;ID=RND-3_FAMILY-549;shortTE=F
CM029547.1	RepeatMasker	DNA/Kolobok	6848831	6849284	3582	+	NA	Tstart=928;Tend=1424;ID=RND-1_FAMILY-437;shortTE=F
CM029547.1	RepeatMasker	Unknown	6851363	6851543	938	+	NA	Tstart=1070;Tend=1243;ID=RND-1_FAMILY-198;shortTE=F
CM029547.1	RepeatMasker	LINE/L2	6852066	6852213	608	+	NA	Tstart=2940;Tend=3092;ID=RND-6_FAMILY-11132;shortTE=F
CM029547.1	RepeatMasker	Unknown	6852336	6852537	581	-	NA	Tstart=2203;Tend=2397;ID=RND-6_FAMILY-2528;shortTE=F
CM029547.1	RepeatMasker	Unknown	6852783	6852944	1169	+	NA	Tstart=1021;Tend=1189;ID=RND-6_FAMILY-2727;shortTE=F
CM029547.1	RepeatMasker	Unknown	6853307	6853510	493	+	NA	Tstart=2196;Tend=2400;ID=RND-6_FAMILY-2528;shortTE=F
CM029547.1	RepeatMasker	LTR/ERV1	6854005	6854225	1618	-	NA	Tstart=1089;Tend=1309;ID=RND-6_FAMILY-1988;shortTE=F
CM029547.1	RepeatMasker	Unknown	6854007	6854284	1369	-	NA	Tstart=55;Tend=333;ID=RND-6_FAMILY-1499;shortTE=F
CM029547.1	RepeatMasker	Unknown	6854454	6854615	926	-	NA	Tstart=916;Tend=1119;ID=RND-1_FAMILY-90;shortTE=F
CM029547.1	RepeatMasker	Unknown	6854604	6854973	2278	-	NA	Tstart=1043;Tend=1467;ID=RND-6_FAMILY-2174;shortTE=F
CM029547.1	RepeatMasker	Unknown	6855139	6855550	3444	-	NA	Tstart=954;Tend=1366;ID=RND-6_FAMILY-6556;shortTE=F
CM029547.1	RepeatMasker	Unknown	6857249	6857585	877	-	NA	Tstart=1001;Tend=1783;ID=RND-1_FAMILY-624;shortTE=F;TEgroup=ctg_2|RND-1_FAMILY-624|2
CM029547.1	RepeatMasker	Unknown	6860094	6860279	1007	-	NA	Tstart=496;Tend=671;ID=RND-6_FAMILY-7922;shortTE=F
CM029547.1	RepeatMasker	Unknown	6861944	6862146	1426	-	NA	Tstart=911;Tend=1083;ID=RND-1_FAMILY-137;shortTE=F
CM029547.1	RepeatMasker	Unknown	6863806	6863997	1360	+	NA	Tstart=917;Tend=1104;ID=RND-6_FAMILY-656;shortTE=F
CM029547.1	RepeatMasker	Unknown	6866544	6866943	2588	+	NA	Tstart=816;Tend=1224;ID=RND-6_FAMILY-2541;shortTE=F
CM029547.1	RepeatMasker	DNA/hAT-Charlie	6868046	6868263	1589	-	NA	Tstart=958;Tend=1175;ID=RND-6_FAMILY-6777;shortTE=F
CM029547.1	RepeatMasker	Unknown	6870314	6870489	688	+	NA	Tstart=905;Tend=1072;ID=RND-6_FAMILY-5;shortTE=F
CM029547.1	RepeatMasker	Unknown	6872834	6873023	1503	+	NA	Tstart=917;Tend=1105;ID=RND-1_FAMILY-151;shortTE=F
CM029547.1	RepeatMasker	Unknown	6874475	6874642	451	-	NA	Tstart=2348;Tend=2496;ID=RND-1_FAMILY-56;shortTE=F
CM029547.1	RepeatMasker	Unknown	6875116	6875311	489	+	NA	Tstart=1383;Tend=1749;ID=RND-6_FAMILY-6012;shortTE=F
CM029547.1	RepeatMasker	Unknown	6876195	6876463	759	-	NA	Tstart=899;Tend=1124;ID=RND-6_FAMILY-1939;shortTE=F
CM029547.1	RepeatMasker	LINE/Penelope	6879052	6879168	467	-	NA	Tstart=814;Tend=922;ID=RND-6_FAMILY-5891;shortTE=F
CM029547.1	RepeatMasker	Unknown	6879768	6880154	2522	+	NA	Tstart=1793;Tend=2197;ID=RND-5_FAMILY-738;shortTE=F
CM029547.1	RepeatMasker	DNA/TcMar-Tc1	6880156	6880275	927	-	NA	Tstart=952;Tend=1071;ID=RND-6_FAMILY-3373;shortTE=F
CM029547.1	RepeatMasker	Unknown	6883500	6883900	1072	-	NA	Tstart=824;Tend=1684;ID=RND-5_FAMILY-246;shortTE=F;TEgroup=ctg_2|RND-5_FAMILY-246|1
CM029547.1	RepeatMasker	Unknown	6883973	6884164	977	+	NA	Tstart=921;Tend=1039;ID=RND-4_FAMILY-349;shortTE=F
CM029547.1	RepeatMasker	Unknown	6884728	6884842	440	-	NA	Tstart=4076;Tend=4183;ID=RND-6_FAMILY-6;shortTE=F
CM029547.1	RepeatMasker	Unknown	6885878	6886124	1643	-	NA	Tstart=879;Tend=1109;ID=RND-6_FAMILY-1939;shortTE=F
CM029547.1	RepeatMasker	LINE/Penelope	6886374	6886528	460	-	NA	Tstart=2883;Tend=3040;ID=RND-6_FAMILY-2881;shortTE=F
CM029547.1	RepeatMasker	Unknown	6886537	6886975	3294	-	NA	Tstart=943;Tend=1378;ID=RND-6_FAMILY-7320;shortTE=F
CM029547.1	RepeatMasker	LINE/L2	6889071	6889274	526	-	NA	Tstart=2730;Tend=2934;ID=RND-5_FAMILY-1010;shortTE=F
CM029547.1	RepeatMasker	Unknown	6889336	6889532	594	+	NA	Tstart=2821;Tend=2912;ID=RND-6_FAMILY-4261;shortTE=F;TEgroup=ctg_2|RND-6_FAMILY-4261|18
CM029547.1	RepeatMasker	Unknown	6890062	6890295	1045	-	NA	Tstart=725;Tend=951;ID=RND-6_FAMILY-1561;shortTE=F
CM029547.1	RepeatMasker	Unknown	6890087	6890365	1596	+	NA	Tstart=813;Tend=1035;ID=RND-4_FAMILY-12;shortTE=F
CM029547.1	RepeatMasker	LTR/ERV1	6893248	6893503	1250	-	NA	Tstart=845;Tend=1102;ID=RND-6_FAMILY-1988;shortTE=F
CM029547.1	RepeatMasker	SINE	6893285	6893505	1586	-	NA	Tstart=835;Tend=1055;ID=RND-6_FAMILY-1645;shortTE=F
CM029547.1	RepeatMasker	Unknown	6893858	6894129	746	-	NA	Tstart=2455;Tend=2726;ID=RND-6_FAMILY-3739;shortTE=F
CM029547.1	RepeatMasker	DNA/hAT-Charlie	6893921	6894129	1419	+	NA	Tstart=964;Tend=1172;ID=RND-6_FAMILY-6777;shortTE=F
CM029547.1	RepeatMasker	Unknown	6894539	6894679	444	-	NA	Tstart=970;Tend=1030;ID=RND-1_FAMILY-508;shortTE=F
CM029547.1	RepeatMasker	Unknown	6897334	6897586	513	+	NA	Tstart=997;Tend=1577;ID=RND-6_FAMILY-6551;shortTE=T;TEgroup=ctg_2|RND-6_FAMILY-6551|20
CM029547.1	RepeatMasker	DNA/hAT-Charlie	6898515	6898730	1631	+	NA	Tstart=958;Tend=1173;ID=RND-6_FAMILY-6777;shortTE=F
CM029547.1	RepeatMasker	SINE	6900611	6900825	1399	-	NA	Tstart=840;Tend=1054;ID=RND-6_FAMILY-1645;shortTE=F
CM029547.1	RepeatMasker	Unknown	6902457	6902621	1090	+	NA	Tstart=958;Tend=1104;ID=RND-6_FAMILY-35;shortTE=F
CM029547.1	RepeatMasker	DNA/TcMar-Tc1	6906538	6907404	1497	+	NA	Tstart=1;Tend=909;ID=MARINER-N12_RPR;shortTE=F
CM029547.1	RepeatMasker	LINE/L2	6907083	6907408	1796	+	NA	Tstart=1600;Tend=1928;ID=RND-5_FAMILY-587;shortTE=F
CM029547.1	RepeatMasker	SINE	6908472	6908704	890	-	NA	Tstart=1447;Tend=1710;ID=RND-6_FAMILY-1645;shortTE=F
CM029547.1	RepeatMasker	Unknown	6908511	6908722	1045	-	NA	Tstart=815;Tend=1041;ID=RND-4_FAMILY-12;shortTE=F
CM029547.1	RepeatMasker	Unknown	6909898	6910017	886	+	NA	Tstart=926;Tend=1047;ID=RND-4_FAMILY-1013;shortTE=F
CM029547.1	RepeatMasker	Unknown	6910295	6910435	602	+	NA	Tstart=3339;Tend=3516;ID=RND-6_FAMILY-2702;shortTE=F
CM029547.1	RepeatMasker	Unknown	6911562	6911747	962	+	NA	Tstart=4022;Tend=4210;ID=RND-6_FAMILY-6;shortTE=F
CM029547.1	RepeatMasker	Unknown	6913564	6913709	494	+	NA	Tstart=806;Tend=954;ID=RND-5_FAMILY-4284;shortTE=F
CM029547.1	RepeatMasker	Unknown	6913852	6914199	900	-	NA	Tstart=1035;Tend=1837;ID=RND-1_FAMILY-139;shortTE=F;TEgroup=ctg_2|RND-1_FAMILY-139|2
CM029547.1	RepeatMasker	Unknown	6915863	6916220	1821	+	NA	Tstart=877;Tend=1241;ID=RND-5_FAMILY-2310;shortTE=F
CM029547.1	RepeatMasker	Unknown	6916895	6917188	2476	+	NA	Tstart=937;Tend=1230;ID=RND-1_FAMILY-152;shortTE=F
CM029547.1	RepeatMasker	DNA/hAT-Charlie	6917227	6917443	1577	+	NA	Tstart=954;Tend=1170;ID=RND-6_FAMILY-6777;shortTE=F
CM029547.1	RepeatMasker	DNA/Crypton-I	6917234	6917485	795	+	NA	Tstart=130;Tend=380;ID=RND-1_FAMILY-254;shortTE=F
CM029547.1	RepeatMasker	Unknown	6919110	6919385	1094	-	NA	Tstart=953;Tend=1215;ID=RND-6_FAMILY-35;shortTE=F
CM029547.1	RepeatMasker	Unknown	6920184	6920395	913	-	NA	Tstart=991;Tend=1203;ID=RND-6_FAMILY-118;shortTE=F
CM029547.1	RepeatMasker	Unknown	6921187	6921440	1483	+	NA	Tstart=778;Tend=1054;ID=RND-6_FAMILY-4920;shortTE=F
CM029547.1	RepeatMasker	DNA/Crypton-I	6922491	6922734	777	-	NA	Tstart=128;Tend=370;ID=RND-1_FAMILY-254;shortTE=F
CM029547.1	RepeatMasker	Unknown	6922521	6922765	1450	-	NA	Tstart=959;Tend=1172;ID=RND-1_FAMILY-232;shortTE=F
CM029547.1	RepeatMasker	Unknown	6923278	6923542	594	+	NA	Tstart=640;Tend=924;ID=RND-6_FAMILY-4346;shortTE=F
CM029547.1	RepeatMasker	Unknown	6925496	6925740	1522	-	NA	Tstart=1919;Tend=2176;ID=RND-1_FAMILY-598;shortTE=F
CM029547.1	RepeatMasker	Unknown	6927146	6928086	6498	-	NA	Tstart=931;Tend=1895;ID=RND-6_FAMILY-1216;shortTE=F
CM029547.1	RepeatMasker	Unknown	6928744	6928952	884	+	NA	Tstart=865;Tend=1034;ID=RND-4_FAMILY-12;shortTE=F
CM029547.1	RepeatMasker	Unknown	6928966	6929664	4894	+	NA	Tstart=5256;Tend=6002;ID=RND-1_FAMILY-180;shortTE=F
CM029547.1	RepeatMasker	Unknown	6929709	6929878	528	+	NA	Tstart=492;Tend=669;ID=RND-6_FAMILY-7922;shortTE=F
CM029547.1	RepeatMasker	Unknown	6931185	6931963	6402	-	NA	Tstart=920;Tend=1698;ID=RND-1_FAMILY-121;shortTE=F
CM029547.1	RepeatMasker	Unknown	6932593	6932758	653	+	NA	Tstart=939;Tend=1107;ID=RND-1_FAMILY-273;shortTE=F
CM029547.1	RepeatMasker	Unknown	6933441	6933551	915	+	NA	Tstart=1571;Tend=1828;ID=RND-5_FAMILY-2079;shortTE=F
CM029547.1	RepeatMasker	Unknown	6933552	6933744	1363	-	NA	Tstart=917;Tend=1104;ID=RND-6_FAMILY-656;shortTE=F
CM029547.1	RepeatMasker	Unknown	6935194	6935423	714	+	NA	Tstart=1039;Tend=1168;ID=RND-6_FAMILY-41;shortTE=F
CM029547.1	RepeatMasker	LTR/Gypsy	6935508	6936305	6301	+	NA	Tstart=630;Tend=1449;ID=RND-6_FAMILY-911;shortTE=F
CM029547.1	RepeatMasker	Unknown	6939629	6939847	1251	-	NA	Tstart=873;Tend=1089;ID=RND-5_FAMILY-153;shortTE=F
CM029547.1	RepeatMasker	Unknown	6941016	6941155	1023	+	NA	Tstart=929;Tend=1079;ID=RND-1_FAMILY-152;shortTE=F
CM029547.1	RepeatMasker	DNA	6942359	6942593	1479	-	NA	Tstart=753;Tend=998;ID=RND-6_FAMILY-1340;shortTE=F
CM029547.1	RepeatMasker	Unknown	6942388	6942590	1615	-	NA	Tstart=951;Tend=1166;ID=RND-5_FAMILY-1487;shortTE=F
CM029547.1	RepeatMasker	DNA/hAT-Charlie	6943374	6943573	1164	+	NA	Tstart=954;Tend=1174;ID=RND-6_FAMILY-6777;shortTE=F
CM029547.1	RepeatMasker	Unknown	6943387	6943601	643	-	NA	Tstart=3218;Tend=3451;ID=RND-6_FAMILY-2528;shortTE=F
CM029547.1	RepeatMasker	Unknown	6943999	6944172	776	+	NA	Tstart=995;Tend=1285;ID=RND-1_FAMILY-84;shortTE=F
CM029547.1	RepeatMasker	Unknown	6944157	6944439	1523	-	NA	Tstart=1910;Tend=2168;ID=RND-5_FAMILY-347;shortTE=F
CM029547.1	RepeatMasker	LINE/RTE-X	6944777	6944879	476	-	NA	Tstart=2149;Tend=2249;ID=RND-5_FAMILY-1062;shortTE=F
CM029547.1	RepeatMasker	Unknown	6947927	6948079	430	-	NA	Tstart=2332;Tend=2480;ID=RND-1_FAMILY-56;shortTE=F
CM029547.1	RepeatMasker	Unknown	6947985	6948111	515	+	NA	Tstart=917;Tend=1041;ID=RND-1_FAMILY-801;shortTE=F
CM029547.1	RepeatMasker	Unknown	6952787	6953370	3591	+	NA	Tstart=1881;Tend=2454;ID=RND-6_FAMILY-14;shortTE=F
CM029547.1	RepeatMasker	Unknown	6954512	6954623	770	+	NA	Tstart=2818;Tend=2929;ID=RND-6_FAMILY-4261;shortTE=F
CM029547.1	RepeatMasker	LTR/ERV1	6955059	6955307	1143	-	NA	Tstart=846;Tend=1093;ID=RND-6_FAMILY-1988;shortTE=F
CM029547.1	RepeatMasker	DNA/hAT-Charlie	6955093	6955307	1273	+	NA	Tstart=958;Tend=1172;ID=RND-6_FAMILY-6777;shortTE=F
CM029547.1	RepeatMasker	Unknown	6958348	6958498	769	-	NA	Tstart=1665;Tend=1858;ID=RND-6_FAMILY-4370;shortTE=F
CM029547.1	RepeatMasker	DNA/hAT	6966674	6967139	2939	+	NA	Tstart=447;Tend=907;ID=RND-5_FAMILY-2448;shortTE=F
CM029547.1	RepeatMasker	Unknown	6971410	6972071	1734	-	NA	Tstart=1596;Tend=2251;ID=RND-6_FAMILY-4245;shortTE=F
CM029547.1	RepeatMasker	Unknown	6974466	6974681	1313	+	NA	Tstart=1269;Tend=1483;ID=RND-4_FAMILY-12;shortTE=F
CM029547.1	RepeatMasker	Unknown	6975437	6975580	768	+	NA	Tstart=891;Tend=1045;ID=RND-6_FAMILY-1439;shortTE=F
CM029547.1	RepeatMasker	Unknown	6976385	6976602	1705	+	NA	Tstart=1430;Tend=1648;ID=RND-1_FAMILY-527;shortTE=F
CM029547.1	RepeatMasker	Unknown	6981948	6982085	1060	+	NA	Tstart=1107;Tend=1244;ID=RND-1_FAMILY-197;shortTE=F
CM029547.1	RepeatMasker	Unknown	6985539	6985677	589	-	NA	Tstart=6392;Tend=6530;ID=RND-6_FAMILY-825;shortTE=F
CM029547.1	RepeatMasker	Unknown	6987838	6987965	765	+	NA	Tstart=2821;Tend=2911;ID=RND-6_FAMILY-4261;shortTE=F
CM029547.1	RepeatMasker	Unknown	6988473	6988687	760	-	NA	Tstart=3609;Tend=4216;ID=RND-6_FAMILY-6534;shortTE=F;TEgroup=ctg_2|RND-6_FAMILY-6534|4
CM029547.1	RepeatMasker	DNA/hAT-Charlie	6989490	6989700	1413	-	NA	Tstart=963;Tend=1173;ID=RND-6_FAMILY-6777;shortTE=F
CM029547.1	RepeatMasker	Unknown	6996292	6996396	405	-	NA	Tstart=3206;Tend=3298;ID=RND-6_FAMILY-4001;shortTE=F
CM029547.1	RepeatMasker	Unknown	6996610	6996819	1516	+	NA	Tstart=827;Tend=1046;ID=RND-5_FAMILY-520;shortTE=F
CM029547.1	RepeatMasker	LINE/Penelope	6998149	6998292	401	+	NA	Tstart=990;Tend=1128;ID=RND-6_FAMILY-5891;shortTE=F
CM029547.1	RepeatMasker	Unknown	6998601	6998846	1729	+	NA	Tstart=926;Tend=1143;ID=RND-6_FAMILY-5246;shortTE=F
CM029547.1	RepeatMasker	Unknown	6999199	6999362	561	+	NA	Tstart=503;Tend=660;ID=RND-6_FAMILY-7922;shortTE=F
CM029547.1	RepeatMasker	LINE/L2	6999403	7000324	7920	+	NA	Tstart=1361;Tend=2284;ID=RND-5_FAMILY-2373;shortTE=F
CM029547.1	RepeatMasker	Unknown	7000373	7000569	441	-	NA	Tstart=2295;Tend=2478;ID=RND-1_FAMILY-56;shortTE=T;TEgroup=ctg_2|RND-1_FAMILY-56|12
CM029547.1	RepeatMasker	DNA/Academ-1	7000415	7000521	498	-	NA	Tstart=1657;Tend=1775;ID=RND-6_FAMILY-2507;shortTE=F
CM029547.1	RepeatMasker	Unknown	7000418	7000558	485	+	NA	Tstart=898;Tend=1044;ID=RND-1_FAMILY-801;shortTE=F
CM029547.1	RepeatMasker	Unknown	7000824	7000975	869	-	NA	Tstart=2822;Tend=2975;ID=RND-6_FAMILY-600;shortTE=F
CM029547.1	RepeatMasker	Unknown	7003491	7003904	2838	+	NA	Tstart=933;Tend=1379;ID=RND-3_FAMILY-549;shortTE=F
CM029547.1	RepeatMasker	Unknown	7004679	7004990	2595	-	NA	Tstart=1415;Tend=1747;ID=RND-5_FAMILY-1305;shortTE=F
CM029547.1	RepeatMasker	Unknown	7005683	7006685	2259	-	NA	Tstart=1970;Tend=2754;ID=RND-6_FAMILY-4535;shortTE=F
CM029547.1	RepeatMasker	Unknown	7011437	7012309	3967	+	NA	Tstart=958;Tend=1737;ID=RND-1_FAMILY-675;shortTE=F
CM029547.1	RepeatMasker	Unknown	7017909	7018066	1117	-	NA	Tstart=3405;Tend=3791;ID=RND-6_FAMILY-1277;shortTE=F
CM029547.1	RepeatMasker	Unknown	7018067	7018283	1223	+	NA	Tstart=1279;Tend=1487;ID=RND-6_FAMILY-2174;shortTE=F
CM029547.1	RepeatMasker	Unknown	7019169	7019363	665	+	NA	Tstart=3609;Tend=4191;ID=RND-6_FAMILY-6534;shortTE=F;TEgroup=ctg_2|RND-6_FAMILY-6534|5
CM029547.1	RepeatMasker	Unknown	7020604	7021019	2915	-	NA	Tstart=938;Tend=1378;ID=RND-3_FAMILY-549;shortTE=F
CM029547.1	RepeatMasker	Unknown	7022103	7022372	1213	-	NA	Tstart=926;Tend=1202;ID=RND-6_FAMILY-1216;shortTE=F
CM029547.1	RepeatMasker	Unknown	7023221	7023707	3001	+	NA	Tstart=979;Tend=1454;ID=RND-1_FAMILY-650;shortTE=F
CM029547.1	RepeatMasker	Unknown	7023876	7024296	3064	+	NA	Tstart=1450;Tend=1857;ID=RND-1_FAMILY-650;shortTE=F
CM029547.1	RepeatMasker	SINE	7025519	7025741	1730	+	NA	Tstart=834;Tend=1055;ID=RND-6_FAMILY-1645;shortTE=F
CM029547.1	RepeatMasker	Unknown	7027589	7027732	614	-	NA	Tstart=2857;Tend=3017;ID=RND-5_FAMILY-3489;shortTE=F
CM029547.1	RepeatMasker	Unknown	7032144	7032395	1552	-	NA	Tstart=927;Tend=1138;ID=RND-6_FAMILY-5246;shortTE=F
CM029547.1	RepeatMasker	Unknown	7034528	7034657	832	+	NA	Tstart=5683;Tend=5788;ID=RND-1_FAMILY-108;shortTE=F
CM029547.1	RepeatMasker	Unknown	7035961	7037100	8879	+	NA	Tstart=836;Tend=1980;ID=RND-5_FAMILY-2872;shortTE=F
CM029547.1	RepeatMasker	Unknown	7037655	7037799	859	+	NA	Tstart=921;Tend=1057;ID=RND-6_FAMILY-1939;shortTE=F
CM029547.1	RepeatMasker	Unknown	7038227	7038506	1194	-	NA	Tstart=814;Tend=1067;ID=RND-4_FAMILY-12;shortTE=F;TEgroup=ctg_2|RND-4_FAMILY-12|8
CM029547.1	RepeatMasker	Unknown	7039695	7040489	5455	-	NA	Tstart=1906;Tend=2688;ID=RND-1_FAMILY-50;shortTE=F
CM029547.1	RepeatMasker	Unknown	7040999	7041210	1302	-	NA	Tstart=820;Tend=1032;ID=RND-4_FAMILY-12;shortTE=F
CM029547.1	RepeatMasker	Unknown	7043551	7043995	1520	-	NA	Tstart=974;Tend=1509;ID=RND-1_FAMILY-804;shortTE=F
CM029547.1	RepeatMasker	Unknown	7043780	7044010	1758	+	NA	Tstart=951;Tend=1166;ID=RND-5_FAMILY-1487;shortTE=F
CM029547.1	RepeatMasker	Unknown	7054658	7054852	1293	-	NA	Tstart=917;Tend=1101;ID=RND-6_FAMILY-656;shortTE=F
CM029547.1	RepeatMasker	DNA/Kolobok	7056957	7057450	3964	-	NA	Tstart=929;Tend=1423;ID=RND-1_FAMILY-437;shortTE=F
CM029547.1	RepeatMasker	Unknown	7058007	7058820	6184	+	NA	Tstart=814;Tend=1642;ID=RND-6_FAMILY-49;shortTE=F
CM029547.1	RepeatMasker	LINE/I-Jockey	7060062	7060202	577	+	NA	Tstart=1567;Tend=1690;ID=RND-5_FAMILY-1393;shortTE=F
CM029547.1	RepeatMasker	Unknown	7060415	7060672	2113	-	NA	Tstart=956;Tend=1211;ID=RND-6_FAMILY-5056;shortTE=F
CM029547.1	RepeatMasker	LINE/CR1	7061669	7062422	6024	+	NA	Tstart=921;Tend=1671;ID=RND-6_FAMILY-6393;shortTE=F
CM029547.1	RepeatMasker	Unknown	7062433	7062544	408	+	NA	Tstart=936;Tend=1053;ID=RND-5_FAMILY-1117;shortTE=F
CM029547.1	RepeatMasker	Unknown	7063404	7063704	2337	-	NA	Tstart=935;Tend=1238;ID=RND-1_FAMILY-192;shortTE=F
CM029547.1	RepeatMasker	Unknown	7064599	7064719	539	-	NA	Tstart=969;Tend=1082;ID=RND-6_FAMILY-5056;shortTE=F
CM029547.1	RepeatMasker	Unknown	7066127	7066330	1596	-	NA	Tstart=1013;Tend=1217;ID=RND-6_FAMILY-2174;shortTE=F
CM029547.1	RepeatMasker	Unknown	7069578	7070001	1983	+	NA	Tstart=933;Tend=1359;ID=RND-6_FAMILY-7320;shortTE=F
CM029547.1	RepeatMasker	DNA/Crypton-I	7071020	7071683	4391	+	NA	Tstart=842;Tend=1536;ID=RND-5_FAMILY-366;shortTE=F
CM029547.1	RepeatMasker	Unknown	7071734	7071873	711	+	NA	Tstart=1039;Tend=1176;ID=RND-6_FAMILY-41;shortTE=F
CM029547.1	RepeatMasker	Unknown	7072601	7072821	864	+	NA	Tstart=987;Tend=1204;ID=RND-1_FAMILY-192;shortTE=F
CM029547.1	RepeatMasker	Unknown	7072887	7073371	3974	+	NA	Tstart=1016;Tend=1493;ID=RND-6_FAMILY-2174;shortTE=F
CM029547.1	RepeatMasker	Unknown	7074557	7074758	962	-	NA	Tstart=1002;Tend=1203;ID=RND-6_FAMILY-118;shortTE=F
CM029547.1	RepeatMasker	Unknown	7075217	7075500	715	-	NA	Tstart=907;Tend=1185;ID=RND-5_FAMILY-433;shortTE=F
CM029547.1	RepeatMasker	Unknown	7075757	7075888	657	+	NA	Tstart=2083;Tend=2228;ID=RND-6_FAMILY-1364;shortTE=F
CM029547.1	RepeatMasker	Unknown	7076235	7076344	527	-	NA	Tstart=969;Tend=1087;ID=RND-6_FAMILY-5056;shortTE=F
CM029547.1	RepeatMasker	Unknown	7077802	7078032	1532	+	NA	Tstart=1656;Tend=1874;ID=RND-4_FAMILY-875;shortTE=F
CM029547.1	RepeatMasker	Unknown	7087040	7087272	846	+	NA	Tstart=942;Tend=1161;ID=RND-1_FAMILY-232;shortTE=F
CM029547.1	RepeatMasker	Unknown	7092784	7092933	900	+	NA	Tstart=2111;Tend=2267;ID=RND-5_FAMILY-2443;shortTE=F
CM029547.1	RepeatMasker	Unknown	7094419	7094583	1140	+	NA	Tstart=966;Tend=1115;ID=RND-6_FAMILY-35;shortTE=F
CM029547.1	RepeatMasker	DNA/hAT-Charlie	7095015	7095237	1604	+	NA	Tstart=954;Tend=1175;ID=RND-6_FAMILY-6777;shortTE=F
CM029547.1	RepeatMasker	Unknown	7096907	7097149	1696	-	NA	Tstart=950;Tend=1194;ID=RND-5_FAMILY-1487;shortTE=F
CM029547.1	RepeatMasker	DNA	7096932	7097148	1719	-	NA	Tstart=756;Tend=972;ID=RND-6_FAMILY-1340;shortTE=F
CM029547.1	RepeatMasker	Unknown	7097293	7097519	956	-	NA	Tstart=1810;Tend=2038;ID=RND-5_FAMILY-2829;shortTE=F
CM029547.1	RepeatMasker	Unknown	7098246	7098626	588	+	NA	Tstart=766;Tend=1155;ID=RND-5_FAMILY-973;shortTE=F
CM029547.1	RepeatMasker	Unknown	7099580	7099704	904	-	NA	Tstart=950;Tend=1069;ID=RND-6_FAMILY-35;shortTE=F
CM029547.1	RepeatMasker	Unknown	7099929	7100068	411	+	NA	Tstart=995;Tend=1154;ID=RND-6_FAMILY-884;shortTE=F
CM029547.1	RepeatMasker	Unknown	7100509	7100752	1563	+	NA	Tstart=817;Tend=1034;ID=RND-4_FAMILY-12;shortTE=F
CM029547.1	RepeatMasker	Unknown	7101994	7102283	1283	+	NA	Tstart=115;Tend=391;ID=RND-5_FAMILY-738;shortTE=F
CM029547.1	RepeatMasker	Unknown	7102922	7103209	1598	-	NA	Tstart=902;Tend=1255;ID=RND-6_FAMILY-425;shortTE=F
CM029547.1	RepeatMasker	DNA/Maverick	7106700	7108170	1159	+	NA	Tstart=7484;Tend=8667;ID=polinton-9_nvi;shortTE=F
CM029547.1	RepeatMasker	Unknown	7112645	7114041	9589	-	NA	Tstart=792;Tend=2252;ID=RND-1_FAMILY-831;shortTE=F
CM029547.1	RepeatMasker	Unknown	7114911	7115699	5530	-	NA	Tstart=817;Tend=1641;ID=RND-6_FAMILY-49;shortTE=F
CM029547.1	RepeatMasker	Unknown	7119287	7120727	9711	+	NA	Tstart=1642;Tend=3029;ID=RND-1_FAMILY-212;shortTE=F
CM029547.1	RepeatMasker	Unknown	7120787	7121712	4109	+	NA	Tstart=1427;Tend=2717;ID=RND-1_FAMILY-56;shortTE=F;TEgroup=ctg_2|RND-1_FAMILY-56|14
CM029547.1	RepeatMasker	Unknown	7122650	7122784	422	-	NA	Tstart=999;Tend=1154;ID=RND-6_FAMILY-884;shortTE=F
CM029547.1	RepeatMasker	LINE/L2	7123811	7124651	4467	-	NA	Tstart=1150;Tend=1970;ID=RND-6_FAMILY-2327;shortTE=F
CM029547.1	RepeatMasker	Unknown	7124710	7124875	538	-	NA	Tstart=991;Tend=1154;ID=RND-6_FAMILY-884;shortTE=F
CM029547.1	RepeatMasker	Unknown	7124997	7125217	1339	+	NA	Tstart=3349;Tend=3571;ID=RND-6_FAMILY-1007;shortTE=F
CM029547.1	RepeatMasker	Unknown	7125279	7125421	830	+	NA	Tstart=5897;Tend=6045;ID=RND-1_FAMILY-108;shortTE=F
CM029547.1	RepeatMasker	Unknown	7125418	7126078	2900	+	NA	Tstart=3345;Tend=4107;ID=RND-6_FAMILY-1007;shortTE=F
CM029547.1	RepeatMasker	Unknown	7126328	7126630	536	+	NA	Tstart=814;Tend=1034;ID=RND-4_FAMILY-12;shortTE=F;TEgroup=ctg_2|RND-4_FAMILY-12|9
CM029547.1	RepeatMasker	Unknown	7127145	7127566	3323	-	NA	Tstart=861;Tend=1277;ID=RND-6_FAMILY-43;shortTE=F
CM029547.1	RepeatMasker	DNA/hAT-Charlie	7128425	7128648	1711	+	NA	Tstart=956;Tend=1179;ID=RND-6_FAMILY-6777;shortTE=F
CM029547.1	RepeatMasker	Unknown	7128717	7128847	484	-	NA	Tstart=972;Tend=1102;ID=RND-6_FAMILY-884;shortTE=F
CM029547.1	RepeatMasker	Unknown	7129320	7129537	593	-	NA	Tstart=794;Tend=1036;ID=RND-3_FAMILY-190;shortTE=F
CM029547.1	RepeatMasker	DNA/TcMar-Tc1	7131231	7131380	485	+	NA	Tstart=1154;Tend=1315;ID=RND-6_FAMILY-12238;shortTE=F
CM029547.1	RepeatMasker	Unknown	7131511	7131817	516	-	NA	Tstart=746;Tend=925;ID=RND-6_FAMILY-2653;shortTE=F;TEgroup=ctg_2|RND-6_FAMILY-2653|3
CM029547.1	RepeatMasker	LINE/RTE-RTE	7132386	7132531	1101	-	NA	Tstart=1672;Tend=1815;ID=RND-6_FAMILY-2555;shortTE=F
CM029547.1	RepeatMasker	Unknown	7135074	7135246	1008	+	NA	Tstart=1041;Tend=1233;ID=RND-1_FAMILY-501;shortTE=F
CM029547.1	RepeatMasker	Unknown	7135536	7135728	916	+	NA	Tstart=1779;Tend=1955;ID=RND-5_FAMILY-1633;shortTE=F
CM029547.1	RepeatMasker	Unknown	7135883	7135994	472	-	NA	Tstart=1801;Tend=1914;ID=RND-1_FAMILY-7;shortTE=F
CM029547.1	RepeatMasker	Unknown	7140256	7140504	1225	+	NA	Tstart=10;Tend=258;ID=RND-6_FAMILY-1297;shortTE=F
CM029547.1	RepeatMasker	SINE	7140286	7140505	1560	-	NA	Tstart=835;Tend=1054;ID=RND-6_FAMILY-1645;shortTE=F
CM029547.1	RepeatMasker	Unknown	7141246	7141412	716	+	NA	Tstart=1019;Tend=1195;ID=RND-6_FAMILY-118;shortTE=F
CM029547.1	RepeatMasker	Unknown	7141615	7141855	1883	-	NA	Tstart=1250;Tend=1490;ID=RND-6_FAMILY-6695;shortTE=F
CM029547.1	RepeatMasker	LINE/I-Jockey	7142183	7142402	639	+	NA	Tstart=1560;Tend=1677;ID=RND-5_FAMILY-1393;shortTE=F;TEgroup=ctg_2|RND-5_FAMILY-1393|1
CM029547.1	RepeatMasker	Unknown	7142420	7142539	423	-	NA	Tstart=1105;Tend=1218;ID=RND-6_FAMILY-7922;shortTE=F
CM029547.1	RepeatMasker	Unknown	7143554	7143808	1185	-	NA	Tstart=912;Tend=1149;ID=RND-6_FAMILY-1326;shortTE=F
CM029547.1	RepeatMasker	Unknown	7147241	7147453	1491	+	NA	Tstart=983;Tend=1194;ID=RND-1_FAMILY-192;shortTE=F
CM029547.1	RepeatMasker	LINE/Penelope	7147580	7147716	558	+	NA	Tstart=794;Tend=924;ID=RND-6_FAMILY-5891;shortTE=F
CM029547.1	RepeatMasker	Unknown	7148187	7148413	1145	+	NA	Tstart=781;Tend=976;ID=RND-5_FAMILY-4284;shortTE=F
CM029547.1	RepeatMasker	Unknown	7148423	7148640	1229	+	NA	Tstart=1408;Tend=1648;ID=RND-1_FAMILY-56;shortTE=F
CM029547.1	RepeatMasker	Unknown	7148792	7149068	1304	+	NA	Tstart=987;Tend=1269;ID=RND-1_FAMILY-124;shortTE=F
CM029547.1	RepeatMasker	Unknown	7149539	7149699	796	+	NA	Tstart=1756;Tend=1869;ID=RND-4_FAMILY-875;shortTE=F
CM029547.1	RepeatMasker	Unknown	7149957	7150386	3224	+	NA	Tstart=941;Tend=1366;ID=RND-6_FAMILY-6556;shortTE=F;TEgroup=ctg_2|RND-6_FAMILY-6556|1
CM029547.1	RepeatMasker	Unknown	7150417	7150697	491	-	NA	Tstart=948;Tend=1377;ID=RND-1_FAMILY-371;shortTE=T;TEgroup=ctg_2|RND-1_FAMILY-371|2
CM029547.1	RepeatMasker	Unknown	7150791	7151064	1708	+	NA	Tstart=791;Tend=1137;ID=RND-4_FAMILY-104;shortTE=F
CM029547.1	RepeatMasker	Unknown	7151067	7151305	1820	-	NA	Tstart=295;Tend=528;ID=RND-6_FAMILY-2528;shortTE=F
CM029547.1	RepeatMasker	Unknown	7151380	7151509	419	-	NA	Tstart=2519;Tend=2650;ID=RND-1_FAMILY-119;shortTE=F
CM029547.1	RepeatMasker	Unknown	7151524	7152515	8196	-	NA	Tstart=752;Tend=1739;ID=RND-6_FAMILY-7823;shortTE=F
CM029547.1	RepeatMasker	Unknown	7152556	7152913	1084	-	NA	Tstart=2125;Tend=2476;ID=RND-1_FAMILY-119;shortTE=F
CM029547.1	RepeatMasker	Unknown	7153253	7153466	1705	+	NA	Tstart=818;Tend=1031;ID=RND-4_FAMILY-12;shortTE=F
CM029547.1	RepeatMasker	LINE/L2	7153596	7153817	1663	-	NA	Tstart=3082;Tend=3311;ID=RND-5_FAMILY-852;shortTE=F
CM029547.1	RepeatMasker	Unknown	7154691	7154919	1516	-	NA	Tstart=1667;Tend=1906;ID=RND-1_FAMILY-61;shortTE=F
CM029547.1	RepeatMasker	Unknown	7156090	7156210	936	+	NA	Tstart=969;Tend=1090;ID=RND-6_FAMILY-5056;shortTE=F
CM029547.1	RepeatMasker	Unknown	7157873	7158052	649	-	NA	Tstart=771;Tend=969;ID=RND-6_FAMILY-2231;shortTE=F
CM029547.1	RepeatMasker	Unknown	7159003	7159133	784	+	NA	Tstart=920;Tend=1060;ID=RND-1_FAMILY-151;shortTE=F
CM029547.1	RepeatMasker	Unknown	7159238	7159748	748	-	NA	Tstart=899;Tend=1147;ID=RND-6_FAMILY-41;shortTE=F;TEgroup=ctg_2|RND-6_FAMILY-41|2
CM029547.1	RepeatMasker	SINE	7160728	7160946	1392	-	NA	Tstart=826;Tend=1055;ID=RND-6_FAMILY-1645;shortTE=F
CM029547.1	RepeatMasker	Unknown	7165019	7165200	894	-	NA	Tstart=927;Tend=1119;ID=RND-6_FAMILY-2033;shortTE=F
CM029547.1	RepeatMasker	Unknown	7166239	7166431	1511	+	NA	Tstart=918;Tend=1105;ID=RND-1_FAMILY-151;shortTE=F
CM029547.1	RepeatMasker	Unknown	7173765	7173899	654	-	NA	Tstart=2819;Tend=2911;ID=RND-6_FAMILY-4261;shortTE=F
CM029547.1	RepeatMasker	Unknown	7174465	7174689	1116	-	NA	Tstart=2716;Tend=2937;ID=RND-4_FAMILY-104;shortTE=F
CM029547.1	RepeatMasker	DNA/hAT-Charlie	7174490	7174694	1511	-	NA	Tstart=954;Tend=1156;ID=RND-6_FAMILY-6777;shortTE=F
CM029547.1	RepeatMasker	Unknown	7176655	7176779	525	-	NA	Tstart=1216;Tend=1336;ID=RND-6_FAMILY-652;shortTE=F
CM029547.1	RepeatMasker	Unknown	7177736	7177950	1484	-	NA	Tstart=814;Tend=1029;ID=RND-4_FAMILY-12;shortTE=F
CM029547.1	RepeatMasker	DNA/Academ-1	7178123	7178488	434	+	NA	Tstart=994;Tend=1929;ID=RND-5_FAMILY-346;shortTE=T;TEgroup=ctg_2|RND-5_FAMILY-346|2
CM029547.1	RepeatMasker	Unknown	7178657	7178767	434	+	NA	Tstart=824;Tend=1499;ID=RND-4_FAMILY-12;shortTE=T;TEgroup=ctg_2|RND-4_FAMILY-12|10
CM029547.1	RepeatMasker	Unknown	7179253	7179492	1624	-	NA	Tstart=936;Tend=1170;ID=RND-6_FAMILY-3469;shortTE=F
CM029547.1	RepeatMasker	Unknown	7182709	7182939	1444	+	NA	Tstart=816;Tend=1033;ID=RND-4_FAMILY-12;shortTE=F
CM029547.1	RepeatMasker	LINE/Penelope	7184444	7184621	406	-	NA	Tstart=890;Tend=1071;ID=RND-6_FAMILY-5891;shortTE=F
CM029547.1	RepeatMasker	Unknown	7185702	7185808	591	+	NA	Tstart=2370;Tend=2472;ID=RND-6_FAMILY-9584;shortTE=F
CM029547.1	RepeatMasker	Unknown	7185705	7185826	546	-	NA	Tstart=2802;Tend=2919;ID=RND-6_FAMILY-4261;shortTE=F
CM029547.1	RepeatMasker	Unknown	7188804	7188967	647	-	NA	Tstart=587;Tend=747;ID=RND-6_FAMILY-4876;shortTE=F
CM029547.1	RepeatMasker	LINE/L2	7190521	7190779	1172	+	NA	Tstart=1728;Tend=1986;ID=RND-6_FAMILY-6312;shortTE=F
CM029547.1	RepeatMasker	DNA/hAT-Charlie	7190565	7190781	1496	-	NA	Tstart=954;Tend=1170;ID=RND-6_FAMILY-6777;shortTE=F
CM029547.1	RepeatMasker	Unknown	7192105	7192254	530	+	NA	Tstart=517;Tend=660;ID=RND-6_FAMILY-7922;shortTE=T;TEgroup=ctg_2|RND-6_FAMILY-7922|4
CM029547.1	RepeatMasker	DNA/hAT-Tip100	7192131	7192243	617	+	NA	Tstart=1736;Tend=1848;ID=RND-6_FAMILY-1651;shortTE=F
CM029547.1	RepeatMasker	Unknown	7192647	7192920	1111	+	NA	Tstart=312;Tend=560;ID=RND-1_FAMILY-301;shortTE=F
CM029547.1	RepeatMasker	DNA/hAT-Charlie	7192668	7192884	1711	+	NA	Tstart=956;Tend=1172;ID=RND-6_FAMILY-6777;shortTE=F
CM029547.1	RepeatMasker	Unknown	7192885	7193108	1465	-	NA	Tstart=816;Tend=1033;ID=RND-4_FAMILY-12;shortTE=F
CM029547.1	RepeatMasker	Unknown	7193109	7193357	519	+	NA	Tstart=1910;Tend=2144;ID=RND-1_FAMILY-242;shortTE=F
CM029547.1	RepeatMasker	DNA/hAT-Charlie	7193140	7193399	1424	+	NA	Tstart=956;Tend=1217;ID=RND-6_FAMILY-6777;shortTE=F
CM029547.1	RepeatMasker	Unknown	7195123	7195350	1201	-	NA	Tstart=708;Tend=872;ID=RND-1_FAMILY-825;shortTE=F
CM029547.1	RepeatMasker	Unknown	7196508	7196610	689	-	NA	Tstart=2382;Tend=2483;ID=RND-6_FAMILY-9584;shortTE=F
CM029547.1	RepeatMasker	DNA/hAT-Charlie	7197375	7197592	1539	+	NA	Tstart=953;Tend=1171;ID=RND-6_FAMILY-6777;shortTE=F
CM029547.1	RepeatMasker	LINE/RTE-BovB	7206248	7206363	514	-	NA	Tstart=1827;Tend=1951;ID=RND-6_FAMILY-694;shortTE=F
CM029547.1	RepeatMasker	DNA/hAT-Charlie	7209501	7209721	1612	+	NA	Tstart=953;Tend=1172;ID=RND-6_FAMILY-6777;shortTE=F
CM029547.1	RepeatMasker	Unknown	7210945	7211127	1155	+	NA	Tstart=495;Tend=669;ID=RND-6_FAMILY-7922;shortTE=F
CM029547.1	RepeatMasker	Unknown	7211944	7212231	1713	-	NA	Tstart=883;Tend=1125;ID=RND-6_FAMILY-425;shortTE=F
CM029547.1	RepeatMasker	SINE	7216015	7216236	1487	+	NA	Tstart=834;Tend=1055;ID=RND-6_FAMILY-1645;shortTE=F
CM029547.1	RepeatMasker	Unknown	7216018	7216275	904	-	NA	Tstart=1500;Tend=1677;ID=RND-6_FAMILY-5991;shortTE=F
CM029547.1	RepeatMasker	Unknown	7216786	7216906	425	+	NA	Tstart=2348;Tend=2478;ID=RND-1_FAMILY-56;shortTE=F
CM029547.1	RepeatMasker	RC/Helitron	7216904	7217649	5333	-	NA	Tstart=871;Tend=1699;ID=RND-4_FAMILY-36;shortTE=F
CM029547.1	RepeatMasker	Unknown	7218343	7218547	1113	-	NA	Tstart=927;Tend=1140;ID=RND-6_FAMILY-5246;shortTE=F
CM029547.1	RepeatMasker	Unknown	7218346	7218578	807	+	NA	Tstart=921;Tend=1168;ID=RND-5_FAMILY-866;shortTE=F
CM029547.1	RepeatMasker	Unknown	7219120	7219339	1331	+	NA	Tstart=964;Tend=1169;ID=RND-1_FAMILY-232;shortTE=F
CM029547.1	RepeatMasker	Unknown	7222418	7222595	540	+	NA	Tstart=2812;Tend=2892;ID=RND-6_FAMILY-4261;shortTE=T;TEgroup=ctg_2|RND-6_FAMILY-4261|19
CM029547.1	RepeatMasker	Unknown	7222712	7222812	711	+	NA	Tstart=2812;Tend=2912;ID=RND-6_FAMILY-4261;shortTE=F
CM029547.1	RepeatMasker	Unknown	7222720	7222825	498	-	NA	Tstart=2367;Tend=2472;ID=RND-6_FAMILY-9584;shortTE=F
CM029547.1	RepeatMasker	Unknown	7223135	7223434	1463	-	NA	Tstart=923;Tend=1218;ID=RND-6_FAMILY-5246;shortTE=F
CM029547.1	RepeatMasker	Unknown	7223219	7223462	1766	+	NA	Tstart=906;Tend=1122;ID=RND-6_FAMILY-425;shortTE=F
CM029547.1	RepeatMasker	Unknown	7224181	7224445	883	+	NA	Tstart=8;Tend=272;ID=RND-6_FAMILY-2653;shortTE=F
CM029547.1	RepeatMasker	DNA/hAT-Charlie	7224229	7224450	1428	-	NA	Tstart=953;Tend=1170;ID=RND-6_FAMILY-6777;shortTE=F
CM029547.1	RepeatMasker	Unknown	7227127	7227346	1570	+	NA	Tstart=817;Tend=1036;ID=RND-4_FAMILY-12;shortTE=F
CM029547.1	RepeatMasker	Unknown	7228313	7228422	644	+	NA	Tstart=2822;Tend=2911;ID=RND-6_FAMILY-4261;shortTE=F
CM029547.1	RepeatMasker	Unknown	7228736	7228844	560	+	NA	Tstart=2107;Tend=2212;ID=RND-5_FAMILY-612;shortTE=F
CM029547.1	RepeatMasker	Unknown	7229132	7229356	1646	-	NA	Tstart=916;Tend=1140;ID=RND-6_FAMILY-5246;shortTE=F
CM029547.1	RepeatMasker	Unknown	7232183	7232428	733	+	NA	Tstart=1677;Tend=1931;ID=RND-6_FAMILY-629;shortTE=F
CM029547.1	RepeatMasker	DNA/hAT-Charlie	7232223	7232431	1447	+	NA	Tstart=959;Tend=1175;ID=RND-6_FAMILY-6777;shortTE=F
CM029547.1	RepeatMasker	Unknown	7232961	7233137	423	-	NA	Tstart=1533;Tend=1683;ID=RND-5_FAMILY-2871;shortTE=F
CM029547.1	RepeatMasker	Unknown	7235711	7235889	900	+	NA	Tstart=2248;Tend=2423;ID=RND-6_FAMILY-1277;shortTE=F
CM029547.1	RepeatMasker	Unknown	7235983	7236142	485	+	NA	Tstart=909;Tend=1055;ID=RND-1_FAMILY-801;shortTE=F
CM029547.1	RepeatMasker	Unknown	7236252	7236483	1702	-	NA	Tstart=950;Tend=1185;ID=RND-6_FAMILY-35;shortTE=F
CM029547.1	RepeatMasker	Unknown	7238353	7238537	597	-	NA	Tstart=1827;Tend=1983;ID=RND-6_FAMILY-3929;shortTE=F
CM029547.1	RepeatMasker	Unknown	7238504	7238806	1573	-	NA	Tstart=907;Tend=1124;ID=RND-6_FAMILY-425;shortTE=F
CM029547.1	RepeatMasker	Unknown	7240452	7240706	1431	+	NA	Tstart=831;Tend=1086;ID=RND-5_FAMILY-153;shortTE=F
CM029547.1	RepeatMasker	DNA/hAT-Charlie	7240496	7240706	1531	+	NA	Tstart=958;Tend=1169;ID=RND-6_FAMILY-6777;shortTE=F
CM029547.1	RepeatMasker	Unknown	7245392	7245519	616	-	NA	Tstart=4013;Tend=4142;ID=RND-1_FAMILY-427;shortTE=F
CM029547.1	RepeatMasker	LINE/RTE-X	7245430	7245537	677	-	NA	Tstart=2130;Tend=2238;ID=RND-5_FAMILY-1062;shortTE=F
CM029547.1	RepeatMasker	DNA/hAT-Charlie	7246181	7246398	1511	-	NA	Tstart=956;Tend=1174;ID=RND-6_FAMILY-6777;shortTE=F
CM029547.1	RepeatMasker	Unknown	7246182	7246429	838	+	NA	Tstart=2712;Tend=2965;ID=RND-4_FAMILY-104;shortTE=F
CM029547.1	RepeatMasker	Unknown	7249200	7249441	800	-	NA	Tstart=2241;Tend=2493;ID=RND-1_FAMILY-488;shortTE=F
CM029547.1	RepeatMasker	LTR/ERV1	7249230	7249437	1365	-	NA	Tstart=1090;Tend=1307;ID=RND-6_FAMILY-1988;shortTE=F
CM029547.1	RepeatMasker	Unknown	7249535	7249641	648	+	NA	Tstart=3360;Tend=3469;ID=RND-5_FAMILY-727;shortTE=F
CM029547.1	RepeatMasker	Unknown	7250490	7250777	2532	-	NA	Tstart=750;Tend=1037;ID=RND-4_FAMILY-349;shortTE=F
CM029547.1	RepeatMasker	Unknown	7250794	7251040	1442	+	NA	Tstart=952;Tend=1190;ID=RND-1_FAMILY-804;shortTE=F
CM029547.1	RepeatMasker	LTR/ERV1	7250820	7251040	1605	-	NA	Tstart=1089;Tend=1305;ID=RND-6_FAMILY-1988;shortTE=F
CM029547.1	RepeatMasker	LINE/Penelope	7252276	7252378	424	-	NA	Tstart=828;Tend=929;ID=RND-6_FAMILY-5891;shortTE=F
CM029547.1	RepeatMasker	LINE/L2	7252440	7252635	693	+	NA	Tstart=806;Tend=1038;ID=RND-1_FAMILY-765;shortTE=F
CM029547.1	RepeatMasker	RC/Helitron	7256591	7257309	5789	-	NA	Tstart=940;Tend=1658;ID=RND-5_FAMILY-1089;shortTE=F
CM029547.1	RepeatMasker	Unknown	7258417	7258522	554	+	NA	Tstart=854;Tend=959;ID=RND-5_FAMILY-988;shortTE=F
CM029547.1	RepeatMasker	Unknown	7265481	7265738	1800	-	NA	Tstart=919;Tend=1300;ID=RND-6_FAMILY-5246;shortTE=F
CM029547.1	RepeatMasker	Unknown	7266642	7266952	1923	+	NA	Tstart=912;Tend=1220;ID=RND-6_FAMILY-4614;shortTE=F
CM029547.1	RepeatMasker	DNA/hAT-Charlie	7267636	7267829	1190	-	NA	Tstart=953;Tend=1174;ID=RND-6_FAMILY-6777;shortTE=F
CM029547.1	RepeatMasker	Unknown	7268584	7268731	752	+	NA	Tstart=2801;Tend=2910;ID=RND-6_FAMILY-4261;shortTE=F
CM029547.1	RepeatMasker	Unknown	7270047	7270327	1032	+	NA	Tstart=816;Tend=1014;ID=RND-4_FAMILY-12;shortTE=F
CM029547.1	RepeatMasker	Unknown	7270894	7271017	627	+	NA	Tstart=1031;Tend=1157;ID=RND-6_FAMILY-3366;shortTE=F
CM029547.1	RepeatMasker	Unknown	7274659	7274784	531	+	NA	Tstart=2112;Tend=2227;ID=RND-1_FAMILY-647;shortTE=F
CM029547.1	RepeatMasker	Unknown	7276521	7276745	1791	-	NA	Tstart=948;Tend=1167;ID=RND-5_FAMILY-1487;shortTE=F
CM029547.1	RepeatMasker	LINE/L2	7278326	7278507	842	-	NA	Tstart=822;Tend=1037;ID=RND-1_FAMILY-765;shortTE=F
CM029547.1	RepeatMasker	Unknown	7280128	7280558	1558	-	NA	Tstart=439;Tend=895;ID=RND-1_FAMILY-210;shortTE=F
CM029547.1	RepeatMasker	Unknown	7283062	7283226	1062	-	NA	Tstart=1052;Tend=1213;ID=RND-1_FAMILY-124;shortTE=F
CM029547.1	RepeatMasker	Unknown	7285906	7286229	1367	+	NA	Tstart=1168;Tend=1483;ID=RND-4_FAMILY-12;shortTE=F
CM029547.1	RepeatMasker	Unknown	7286002	7286237	1505	-	NA	Tstart=948;Tend=1181;ID=RND-1_FAMILY-232;shortTE=F
CM029547.1	RepeatMasker	SINE	7286011	7286270	1320	+	NA	Tstart=838;Tend=1101;ID=RND-6_FAMILY-1645;shortTE=F
CM029547.1	RepeatMasker	SINE	7286563	7286780	1435	+	NA	Tstart=835;Tend=1052;ID=RND-6_FAMILY-1645;shortTE=F
CM029547.1	RepeatMasker	DNA/hAT-Charlie	7288492	7288708	1427	-	NA	Tstart=956;Tend=1172;ID=RND-6_FAMILY-6777;shortTE=F
CM029547.1	RepeatMasker	Unknown	7290714	7290959	1485	-	NA	Tstart=34;Tend=266;ID=RND-1_FAMILY-709;shortTE=F
CM029547.1	RepeatMasker	LTR/ERV1	7290734	7290950	1794	+	NA	Tstart=1090;Tend=1306;ID=RND-6_FAMILY-1988;shortTE=F
CM029547.1	RepeatMasker	Unknown	7291716	7291937	1562	-	NA	Tstart=925;Tend=1146;ID=RND-6_FAMILY-5246;shortTE=F
CM029547.1	RepeatMasker	Unknown	7291723	7291968	1096	+	NA	Tstart=2245;Tend=2487;ID=RND-1_FAMILY-488;shortTE=F
CM029547.1	RepeatMasker	Unknown	7293626	7293844	1487	-	NA	Tstart=956;Tend=1174;ID=RND-1_FAMILY-232;shortTE=F
CM029547.1	RepeatMasker	Unknown	7298252	7298449	1423	+	NA	Tstart=924;Tend=1118;ID=RND-5_FAMILY-53;shortTE=F
CM029547.1	RepeatMasker	Unknown	7302880	7303102	1566	-	NA	Tstart=959;Tend=1181;ID=RND-1_FAMILY-232;shortTE=F
CM029547.1	RepeatMasker	LTR/ERV1	7302889	7303174	1508	+	NA	Tstart=846;Tend=1123;ID=RND-6_FAMILY-1988;shortTE=F
CM029547.1	RepeatMasker	Unknown	7306451	7306758	1378	+	NA	Tstart=816;Tend=1091;ID=RND-4_FAMILY-12;shortTE=F
CM029547.1	RepeatMasker	Unknown	7307292	7307405	634	-	NA	Tstart=1167;Tend=1270;ID=RND-1_FAMILY-266;shortTE=F
CM029547.1	RepeatMasker	Unknown	7310961	7311216	1455	+	NA	Tstart=1614;Tend=1872;ID=RND-4_FAMILY-875;shortTE=F
CM029547.1	RepeatMasker	SINE	7310994	7311217	1500	-	NA	Tstart=837;Tend=1063;ID=RND-6_FAMILY-1645;shortTE=F
CM029547.1	RepeatMasker	Unknown	7311732	7313477	13873	-	NA	Tstart=163;Tend=1936;ID=RND-6_FAMILY-13535;shortTE=F
CM029547.1	RepeatMasker	LINE/Penelope	7313985	7314110	529	+	NA	Tstart=1027;Tend=1158;ID=RND-6_FAMILY-1559;shortTE=F
CM029547.1	RepeatMasker	Unknown	7320165	7320727	1050	-	NA	Tstart=1082;Tend=2029;ID=RND-1_FAMILY-204;shortTE=F
CM029547.1	RepeatMasker	Unknown	7320517	7320758	1372	+	NA	Tstart=919;Tend=1125;ID=RND-6_FAMILY-425;shortTE=F
CM029547.1	RepeatMasker	LTR/ERV1	7321101	7321587	2069	+	NA	Tstart=843;Tend=1305;ID=RND-6_FAMILY-1988;shortTE=F
CM029547.1	RepeatMasker	LINE/RTE-X	7324661	7324774	504	+	NA	Tstart=2136;Tend=2238;ID=RND-5_FAMILY-1062;shortTE=F
CM029547.1	RepeatMasker	Unknown	7324675	7324775	583	-	NA	Tstart=2821;Tend=2911;ID=RND-6_FAMILY-4261;shortTE=F
CM029547.1	RepeatMasker	Unknown	7327245	7327391	1244	-	NA	Tstart=962;Tend=1108;ID=RND-6_FAMILY-35;shortTE=F
CM029547.1	RepeatMasker	Unknown	7328643	7328847	510	-	NA	Tstart=2180;Tend=2378;ID=RND-6_FAMILY-7701;shortTE=F
CM029547.1	RepeatMasker	Unknown	7330042	7330157	770	-	NA	Tstart=2818;Tend=2913;ID=RND-6_FAMILY-4261;shortTE=F
CM029547.1	RepeatMasker	DNA/hAT-Charlie	7334018	7334229	1741	-	NA	Tstart=963;Tend=1174;ID=RND-6_FAMILY-6777;shortTE=F
CM029547.1	RepeatMasker	Unknown	7335716	7335867	886	+	NA	Tstart=6387;Tend=6536;ID=RND-6_FAMILY-825;shortTE=F
CM029547.1	RepeatMasker	Unknown	7336925	7337203	1123	-	NA	Tstart=261;Tend=530;ID=RND-5_FAMILY-153;shortTE=F
CM029547.1	RepeatMasker	Unknown	7336984	7337267	1244	+	NA	Tstart=796;Tend=1202;ID=RND-4_FAMILY-12;shortTE=F
CM029547.1	RepeatMasker	DNA/hAT-Charlie	7337779	7338043	866	-	NA	Tstart=968;Tend=1180;ID=RND-6_FAMILY-6777;shortTE=F
CM029547.1	RepeatMasker	DNA/hAT-Charlie	7338399	7338618	1559	-	NA	Tstart=953;Tend=1172;ID=RND-6_FAMILY-6777;shortTE=F
CM029547.1	RepeatMasker	DNA/hAT-Charlie	7342993	7343217	1391	-	NA	Tstart=953;Tend=1179;ID=RND-6_FAMILY-6777;shortTE=F
CM029547.1	RepeatMasker	DNA/hAT-Charlie	7346902	7347110	1601	-	NA	Tstart=956;Tend=1164;ID=RND-6_FAMILY-6777;shortTE=F
CM029547.1	RepeatMasker	Unknown	7349680	7349887	625	+	NA	Tstart=788;Tend=996;ID=RND-3_FAMILY-190;shortTE=F
CM029547.1	RepeatMasker	Unknown	7349997	7350197	712	+	NA	Tstart=788;Tend=988;ID=RND-1_FAMILY-537;shortTE=F
CM029547.1	RepeatMasker	Unknown	7352563	7352696	746	+	NA	Tstart=5803;Tend=5934;ID=RND-1_FAMILY-678;shortTE=F
CM029547.1	RepeatMasker	Unknown	7354145	7354590	2101	+	NA	Tstart=925;Tend=1399;ID=RND-4_FAMILY-23;shortTE=F
CM029547.1	RepeatMasker	LTR/ERV1	7355028	7355280	1247	+	NA	Tstart=1042;Tend=1298;ID=RND-6_FAMILY-1988;shortTE=F
CM029547.1	RepeatMasker	DNA/hAT-Charlie	7355066	7355313	1577	-	NA	Tstart=926;Tend=1178;ID=RND-6_FAMILY-6777;shortTE=F
CM029547.1	RepeatMasker	Unknown	7370838	7370952	561	+	NA	Tstart=1609;Tend=1714;ID=RND-6_FAMILY-4046;shortTE=F
CM029547.1	RepeatMasker	Unknown	7381509	7381861	1077	+	NA	Tstart=1069;Tend=1392;ID=RND-6_FAMILY-6551;shortTE=F
CM029547.1	RepeatMasker	DNA/hAT-Charlie	7385304	7385552	981	+	NA	Tstart=915;Tend=1176;ID=RND-6_FAMILY-6777;shortTE=F
CM029547.1	RepeatMasker	Unknown	7385342	7385548	1155	+	NA	Tstart=816;Tend=1033;ID=RND-4_FAMILY-12;shortTE=F
CM029547.1	RepeatMasker	Unknown	7386493	7387453	6607	+	NA	Tstart=747;Tend=1715;ID=RND-1_FAMILY-414;shortTE=F
CM029547.1	RepeatMasker	Unknown	7388479	7388601	644	-	NA	Tstart=963;Tend=1086;ID=RND-1_FAMILY-273;shortTE=F
CM029547.1	RepeatMasker	Unknown	7391299	7391419	780	-	NA	Tstart=2360;Tend=2481;ID=RND-6_FAMILY-9584;shortTE=F
CM029547.1	RepeatMasker	LINE/L2	7392015	7392238	843	+	NA	Tstart=5490;Tend=5720;ID=RND-5_FAMILY-10;shortTE=F
CM029547.1	RepeatMasker	Unknown	7392660	7392881	1584	-	NA	Tstart=920;Tend=1141;ID=RND-6_FAMILY-5246;shortTE=F
CM029547.1	RepeatMasker	Unknown	7392662	7392911	1461	+	NA	Tstart=1267;Tend=1517;ID=RND-4_FAMILY-12;shortTE=F
CM029547.1	RepeatMasker	Unknown	7394030	7395068	8027	+	NA	Tstart=789;Tend=1809;ID=RND-1_FAMILY-299;shortTE=F
CM029547.1	RepeatMasker	SINE	7395571	7395676	619	-	NA	Tstart=842;Tend=947;ID=RND-6_FAMILY-1645;shortTE=F
CM029547.1	RepeatMasker	Unknown	7398335	7398500	1390	+	NA	Tstart=2252;Tend=2424;ID=RND-6_FAMILY-1277;shortTE=F
CM029547.1	RepeatMasker	Unknown	7401520	7401777	2159	-	NA	Tstart=994;Tend=1253;ID=RND-1_FAMILY-124;shortTE=F
CM029547.1	RepeatMasker	Unknown	7402008	7402244	624	+	NA	Tstart=980;Tend=1265;ID=RND-1_FAMILY-508;shortTE=F
CM029547.1	RepeatMasker	SINE	7402039	7402244	1417	-	NA	Tstart=840;Tend=1055;ID=RND-6_FAMILY-1645;shortTE=F
CM029547.1	RepeatMasker	Unknown	7403394	7403718	1241	+	NA	Tstart=1522;Tend=1854;ID=RND-1_FAMILY-35;shortTE=F
CM029547.1	RepeatMasker	Unknown	7406684	7406901	934	-	NA	Tstart=1654;Tend=1812;ID=RND-1_FAMILY-244;shortTE=F;TEgroup=ctg_2|RND-1_FAMILY-244|4
CM029547.1	RepeatMasker	Unknown	7407973	7409735	8930	+	NA	Tstart=708;Tend=2131;ID=RND-5_FAMILY-747;shortTE=F;TEgroup=ctg_2|RND-5_FAMILY-747|1
CM029547.1	RepeatMasker	LINE/RTE-X	7410960	7411069	612	+	NA	Tstart=2127;Tend=2238;ID=RND-5_FAMILY-1062;shortTE=F
CM029547.1	RepeatMasker	Unknown	7410977	7411087	656	+	NA	Tstart=4010;Tend=4120;ID=RND-1_FAMILY-427;shortTE=F
CM029547.1	RepeatMasker	Unknown	7410980	7411125	707	-	NA	Tstart=2817;Tend=2911;ID=RND-6_FAMILY-4261;shortTE=F
CM029547.1	RepeatMasker	Unknown	7411153	7411377	1430	+	NA	Tstart=966;Tend=1241;ID=RND-1_FAMILY-84;shortTE=F
CM029547.1	RepeatMasker	Unknown	7412363	7412603	873	+	NA	Tstart=891;Tend=1133;ID=RND-1_FAMILY-293;shortTE=F
CM029547.1	RepeatMasker	DNA/TcMar-Tc1	7415294	7415654	888	+	NA	Tstart=1313;Tend=1661;ID=RND-4_FAMILY-109;shortTE=F
CM029547.1	RepeatMasker	Unknown	7418132	7418601	1867	-	NA	Tstart=2584;Tend=3080;ID=RND-1_FAMILY-42;shortTE=F
CM029547.1	RepeatMasker	Unknown	7419582	7419806	1415	+	NA	Tstart=1654;Tend=1872;ID=RND-4_FAMILY-875;shortTE=F
CM029547.1	RepeatMasker	SINE	7421381	7421599	1599	-	NA	Tstart=834;Tend=1052;ID=RND-6_FAMILY-1645;shortTE=F
CM029547.1	RepeatMasker	Unknown	7421600	7421756	1098	-	NA	Tstart=791;Tend=1461;ID=RND-6_FAMILY-2200;shortTE=F
CM029547.1	RepeatMasker	Unknown	7423665	7423924	1443	-	NA	Tstart=956;Tend=1182;ID=RND-1_FAMILY-232;shortTE=F
CM029547.1	RepeatMasker	Unknown	7424442	7424878	2684	+	NA	Tstart=5151;Tend=5629;ID=RND-1_FAMILY-108;shortTE=F
CM029547.1	RepeatMasker	LINE/L2	7424973	7425238	1905	+	NA	Tstart=1469;Tend=1738;ID=RND-5_FAMILY-2587;shortTE=F
CM029547.1	RepeatMasker	Unknown	7425240	7426932	12957	-	NA	Tstart=434;Tend=2177;ID=RND-1_FAMILY-598;shortTE=F
CM029547.1	RepeatMasker	Unknown	7428252	7429208	7310	-	NA	Tstart=931;Tend=1886;ID=RND-6_FAMILY-1216;shortTE=F
CM029547.1	RepeatMasker	Unknown	7429484	7429715	1291	+	NA	Tstart=924;Tend=1148;ID=RND-6_FAMILY-5246;shortTE=F
CM029547.1	RepeatMasker	LTR/ERV1	7429508	7429772	1240	+	NA	Tstart=1091;Tend=1370;ID=RND-6_FAMILY-1988;shortTE=F
CM029547.1	RepeatMasker	Unknown	7430042	7430297	1591	+	NA	Tstart=907;Tend=1128;ID=RND-6_FAMILY-425;shortTE=F
CM029547.1	RepeatMasker	Unknown	7430817	7430933	500	+	NA	Tstart=920;Tend=1097;ID=RND-6_FAMILY-3469;shortTE=F
CM029547.1	RepeatMasker	Unknown	7432719	7432874	1293	-	NA	Tstart=963;Tend=1118;ID=RND-1_FAMILY-273;shortTE=F
CM029547.1	RepeatMasker	Unknown	7436323	7436532	1143	+	NA	Tstart=935;Tend=1139;ID=RND-5_FAMILY-1117;shortTE=F
CM029547.1	RepeatMasker	Unknown	7436869	7437110	634	-	NA	Tstart=1488;Tend=1720;ID=RND-1_FAMILY-232;shortTE=F
CM029547.1	RepeatMasker	DNA/hAT-Charlie	7436896	7437120	1100	+	NA	Tstart=959;Tend=1175;ID=RND-6_FAMILY-6777;shortTE=F
CM029547.1	RepeatMasker	SINE	7437955	7438200	1294	+	NA	Tstart=1420;Tend=1663;ID=RND-6_FAMILY-1645;shortTE=F
CM029547.1	RepeatMasker	Unknown	7437981	7438249	1597	+	NA	Tstart=905;Tend=1222;ID=RND-6_FAMILY-425;shortTE=F
CM029547.1	RepeatMasker	Unknown	7439942	7440063	436	+	NA	Tstart=2380;Tend=2498;ID=RND-6_FAMILY-732;shortTE=F
CM029547.1	RepeatMasker	Unknown	7441535	7441919	2101	+	NA	Tstart=133;Tend=971;ID=RND-6_FAMILY-2200;shortTE=F
CM029547.1	RepeatMasker	LTR/ERV1	7441920	7442392	2818	+	NA	Tstart=849;Tend=1305;ID=RND-6_FAMILY-1988;shortTE=F
CM029547.1	RepeatMasker	LTR/ERV1	7443185	7443409	1109	-	NA	Tstart=843;Tend=1095;ID=RND-6_FAMILY-1988;shortTE=F
CM029547.1	RepeatMasker	LINE/RTE-X	7443742	7443855	746	+	NA	Tstart=2133;Tend=2245;ID=RND-5_FAMILY-1062;shortTE=F
CM029547.1	RepeatMasker	Unknown	7444157	7444737	4176	+	NA	Tstart=1629;Tend=2200;ID=RND-5_FAMILY-738;shortTE=F
CM029547.1	RepeatMasker	Unknown	7446917	7447051	468	-	NA	Tstart=1177;Tend=1261;ID=RND-5_FAMILY-2829;shortTE=T;TEgroup=ctg_2|RND-5_FAMILY-2829|2
CM029547.1	RepeatMasker	Unknown	7447056	7447362	632	-	NA	Tstart=2218;Tend=2509;ID=RND-5_FAMILY-93;shortTE=F
CM029547.1	RepeatMasker	Unknown	7449156	7449357	1234	-	NA	Tstart=1664;Tend=1870;ID=RND-4_FAMILY-875;shortTE=F
CM029547.1	RepeatMasker	LINE/Penelope	7449562	7449670	805	+	NA	Tstart=819;Tend=924;ID=RND-6_FAMILY-5891;shortTE=F
CM029547.1	RepeatMasker	Unknown	7452692	7452880	924	+	NA	Tstart=926;Tend=1118;ID=RND-6_FAMILY-1216;shortTE=F
CM029547.1	RepeatMasker	Unknown	7452975	7453316	1288	-	NA	Tstart=917;Tend=1259;ID=RND-5_FAMILY-2820;shortTE=F
CM029547.1	RepeatMasker	LINE/Penelope	7457196	7457447	783	-	NA	Tstart=743;Tend=996;ID=RND-6_FAMILY-935;shortTE=F
CM029547.1	RepeatMasker	Unknown	7459230	7460181	2794	-	NA	Tstart=3826;Tend=4834;ID=RND-1_FAMILY-599;shortTE=F
CM029547.1	RepeatMasker	LTR/Gypsy	7462525	7464014	6917	+	NA	Tstart=1241;Tend=3392;ID=RND-6_FAMILY-6579;shortTE=F;TEgroup=ctg_2|RND-6_FAMILY-6579|1
CM029547.1	RepeatMasker	Unknown	7468108	7468252	762	-	NA	Tstart=1078;Tend=1218;ID=RND-1_FAMILY-223;shortTE=F
CM029547.1	RepeatMasker	LTR/Gypsy	7471450	7471868	1216	-	NA	Tstart=4062;Tend=4451;ID=RND-6_FAMILY-8243;shortTE=F
CM029547.1	RepeatMasker	Unknown	7472051	7472269	1521	+	NA	Tstart=1201;Tend=1427;ID=RND-5_FAMILY-644;shortTE=F
CM029547.1	RepeatMasker	Unknown	7472270	7472625	496	-	NA	Tstart=1848;Tend=2186;ID=RND-6_FAMILY-278;shortTE=F
CM029547.1	RepeatMasker	Unknown	7474594	7474734	470	-	NA	Tstart=755;Tend=904;ID=RND-6_FAMILY-7806;shortTE=F
CM029547.1	RepeatMasker	Unknown	7476244	7477016	2865	-	NA	Tstart=1218;Tend=2190;ID=RND-6_FAMILY-5834;shortTE=F;TEgroup=ctg_2|RND-6_FAMILY-5834|1
CM029547.1	RepeatMasker	Unknown	7480267	7480605	1352	-	NA	Tstart=1371;Tend=1723;ID=RND-6_FAMILY-857;shortTE=F
CM029547.1	RepeatMasker	LINE/L2	7483574	7485451	16656	+	NA	Tstart=367;Tend=2240;ID=RND-5_FAMILY-2510;shortTE=F
CM029547.1	RepeatMasker	DNA/PiggyBac	7486502	7486981	683	+	NA	Tstart=983;Tend=1404;ID=piggybac-27_lmi;shortTE=F
CM029547.1	RepeatMasker	Unknown	7487017	7487184	934	-	NA	Tstart=3689;Tend=3844;ID=RND-1_FAMILY-512;shortTE=F
CM029547.1	RepeatMasker	Unknown	7487567	7488233	5824	-	NA	Tstart=867;Tend=1533;ID=RND-1_FAMILY-249;shortTE=F
CM029547.1	RepeatMasker	Unknown	7488638	7488836	814	+	NA	Tstart=2288;Tend=2478;ID=RND-1_FAMILY-56;shortTE=F
CM029547.1	RepeatMasker	Unknown	7490089	7490323	827	+	NA	Tstart=2293;Tend=2522;ID=RND-1_FAMILY-56;shortTE=F
CM029547.1	RepeatMasker	SINE	7491883	7492110	1111	-	NA	Tstart=1422;Tend=1656;ID=RND-6_FAMILY-1645;shortTE=F
CM029547.1	RepeatMasker	Unknown	7492453	7493116	1165	+	NA	Tstart=789;Tend=1794;ID=RND-1_FAMILY-299;shortTE=F;TEgroup=ctg_2|RND-1_FAMILY-299|3
CM029547.1	RepeatMasker	Unknown	7493270	7493439	1248	-	NA	Tstart=1787;Tend=1955;ID=RND-5_FAMILY-1633;shortTE=F
CM029547.1	RepeatMasker	LINE/RTE-BovB	7493585	7495230	679	+	NA	Tstart=6;Tend=1774;ID=RTE-70_LMI;shortTE=F;TEgroup=ctg_2|RTE-70_LMI|1
CM029547.1	RepeatMasker	Unknown	7495547	7495737	1355	+	NA	Tstart=834;Tend=1031;ID=RND-4_FAMILY-12;shortTE=F
CM029547.1	RepeatMasker	Unknown	7495803	7495965	717	-	NA	Tstart=928;Tend=1098;ID=RND-6_FAMILY-201;shortTE=F
CM029547.1	RepeatMasker	LINE/L2	7496729	7496958	1629	-	NA	Tstart=3843;Tend=4071;ID=RND-5_FAMILY-800;shortTE=F
CM029547.1	RepeatMasker	Unknown	7497136	7497557	3350	+	NA	Tstart=810;Tend=1244;ID=RND-5_FAMILY-246;shortTE=F
CM029547.1	RepeatMasker	Unknown	7497555	7497680	679	-	NA	Tstart=1039;Tend=1166;ID=RND-6_FAMILY-41;shortTE=F
CM029547.1	RepeatMasker	Unknown	7497769	7498193	3364	+	NA	Tstart=1313;Tend=1761;ID=RND-1_FAMILY-298;shortTE=F
CM029547.1	RepeatMasker	Unknown	7498185	7498352	1004	+	NA	Tstart=964;Tend=1133;ID=RND-1_FAMILY-137;shortTE=F
CM029547.1	RepeatMasker	Unknown	7504774	7504931	863	+	NA	Tstart=922;Tend=1048;ID=RND-6_FAMILY-1885;shortTE=F
CM029547.1	RepeatMasker	Unknown	7506590	7506747	405	+	NA	Tstart=795;Tend=955;ID=RND-1_FAMILY-75;shortTE=F
CM029547.1	RepeatMasker	Unknown	7506615	7506766	1132	-	NA	Tstart=2826;Tend=2977;ID=RND-6_FAMILY-600;shortTE=F
CM029547.1	RepeatMasker	Unknown	7507113	7507353	1249	+	NA	Tstart=922;Tend=1142;ID=RND-6_FAMILY-5246;shortTE=F
CM029547.1	RepeatMasker	Unknown	7507762	7507916	593	+	NA	Tstart=929;Tend=1122;ID=RND-1_FAMILY-90;shortTE=F
CM029547.1	RepeatMasker	LINE/L2	7508586	7508695	517	-	NA	Tstart=2159;Tend=2273;ID=RND-5_FAMILY-2510;shortTE=F
CM029547.1	RepeatMasker	Unknown	7509454	7509712	1369	-	NA	Tstart=923;Tend=1142;ID=RND-6_FAMILY-5246;shortTE=F
CM029547.1	RepeatMasker	SINE	7510139	7510364	1259	-	NA	Tstart=836;Tend=1055;ID=RND-6_FAMILY-1645;shortTE=F
CM029547.1	RepeatMasker	Unknown	7510367	7510528	598	-	NA	Tstart=781;Tend=1065;ID=RND-6_FAMILY-4920;shortTE=F;TEgroup=ctg_2|RND-6_FAMILY-4920|1
CM029547.1	RepeatMasker	Unknown	7510655	7510792	715	-	NA	Tstart=2349;Tend=2486;ID=RND-1_FAMILY-56;shortTE=F
CM029547.1	RepeatMasker	Unknown	7510715	7510817	571	+	NA	Tstart=909;Tend=1015;ID=RND-1_FAMILY-801;shortTE=F
CM029547.1	RepeatMasker	Unknown	7511428	7511680	597	-	NA	Tstart=1031;Tend=1232;ID=RND-1_FAMILY-198;shortTE=F
CM029547.1	RepeatMasker	Unknown	7513665	7513860	401	-	NA	Tstart=699;Tend=897;ID=RND-6_FAMILY-7543;shortTE=F
CM029547.1	RepeatMasker	Unknown	7513875	7514124	2101	-	NA	Tstart=918;Tend=1169;ID=RND-6_FAMILY-3469;shortTE=F
CM029547.1	RepeatMasker	Unknown	7516411	7516689	1336	-	NA	Tstart=923;Tend=1202;ID=RND-1_FAMILY-102;shortTE=F
CM029547.1	RepeatMasker	Unknown	7521764	7522014	1082	+	NA	Tstart=835;Tend=1033;ID=RND-4_FAMILY-12;shortTE=F
CM029547.1	RepeatMasker	LINE/L2	7522184	7523080	6395	+	NA	Tstart=706;Tend=1625;ID=RND-6_FAMILY-752;shortTE=F
CM029547.1	RepeatMasker	Unknown	7524059	7524198	920	+	NA	Tstart=958;Tend=1104;ID=RND-1_FAMILY-290;shortTE=F
CM029547.1	RepeatMasker	LINE/CR1	7526217	7526338	621	+	NA	Tstart=2400;Tend=2521;ID=RND-6_FAMILY-9664;shortTE=F
CM029547.1	RepeatMasker	SINE	7529714	7529922	1548	+	NA	Tstart=839;Tend=1053;ID=RND-6_FAMILY-1645;shortTE=F
CM029547.1	RepeatMasker	Unknown	7530236	7530518	1317	+	NA	Tstart=4183;Tend=4480;ID=RND-6_FAMILY-1277;shortTE=F
CM029547.1	RepeatMasker	Unknown	7531123	7531229	440	+	NA	Tstart=2364;Tend=2464;ID=RND-5_FAMILY-93;shortTE=F
CM029547.1	RepeatMasker	DNA/hAT-Charlie	7532409	7532623	1494	+	NA	Tstart=956;Tend=1171;ID=RND-6_FAMILY-6777;shortTE=F
CM029547.1	RepeatMasker	DNA/Crypton-I	7532412	7532652	829	+	NA	Tstart=128;Tend=369;ID=RND-1_FAMILY-254;shortTE=F
CM029547.1	RepeatMasker	Unknown	7532843	7533082	1286	-	NA	Tstart=962;Tend=1189;ID=RND-6_FAMILY-35;shortTE=F
CM029547.1	RepeatMasker	Unknown	7533963	7534259	2438	+	NA	Tstart=864;Tend=1162;ID=RND-6_FAMILY-41;shortTE=F
CM029547.1	RepeatMasker	Unknown	7536261	7536464	839	-	NA	Tstart=1002;Tend=1203;ID=RND-6_FAMILY-118;shortTE=F
CM029547.1	RepeatMasker	Unknown	7537530	7538260	4014	-	NA	Tstart=3349;Tend=4112;ID=RND-6_FAMILY-1007;shortTE=F
CM029547.1	RepeatMasker	Unknown	7540793	7541098	547	+	NA	Tstart=982;Tend=1230;ID=RND-1_FAMILY-508;shortTE=F
CM029547.1	RepeatMasker	Unknown	7542418	7542755	1576	+	NA	Tstart=468;Tend=706;ID=RND-5_FAMILY-2829;shortTE=F
CM029547.1	RepeatMasker	Unknown	7543148	7543558	1375	-	NA	Tstart=1453;Tend=1852;ID=RND-5_FAMILY-738;shortTE=F
CM029547.1	RepeatMasker	Unknown	7555656	7555785	1053	+	NA	Tstart=784;Tend=914;ID=RND-1_FAMILY-179;shortTE=F
CM029547.1	RepeatMasker	Unknown	7558158	7558286	656	+	NA	Tstart=1367;Tend=1493;ID=RND-6_FAMILY-6695;shortTE=F
CM029547.1	RepeatMasker	Unknown	7561562	7561845	1043	-	NA	Tstart=3520;Tend=3768;ID=RND-5_FAMILY-3489;shortTE=F
CM029547.1	RepeatMasker	Unknown	7562079	7562231	401	-	NA	Tstart=3356;Tend=3506;ID=RND-5_FAMILY-3489;shortTE=F
CM029547.1	RepeatMasker	LINE/L2	7564432	7564563	533	-	NA	Tstart=6808;Tend=6937;ID=RND-5_FAMILY-587;shortTE=F
CM029547.1	RepeatMasker	Unknown	7567615	7567858	1409	+	NA	Tstart=904;Tend=1201;ID=RND-5_FAMILY-433;shortTE=F
CM029547.1	RepeatMasker	Unknown	7567892	7568048	752	+	NA	Tstart=1007;Tend=1152;ID=RND-1_FAMILY-290;shortTE=F
CM029547.1	RepeatMasker	Unknown	7568119	7568335	1335	+	NA	Tstart=1013;Tend=1236;ID=RND-1_FAMILY-375;shortTE=F
CM029547.1	RepeatMasker	Unknown	7569477	7569671	668	-	NA	Tstart=897;Tend=1128;ID=RND-6_FAMILY-4706;shortTE=F
CM029547.1	RepeatMasker	Unknown	7569781	7570097	1991	-	NA	Tstart=976;Tend=1382;ID=RND-1_FAMILY-371;shortTE=F
CM029547.1	RepeatMasker	Unknown	7570102	7570291	1355	+	NA	Tstart=917;Tend=1104;ID=RND-6_FAMILY-656;shortTE=F
CM029547.1	RepeatMasker	LINE/Penelope	7571027	7571184	558	-	NA	Tstart=3228;Tend=3380;ID=RND-6_FAMILY-3148;shortTE=F
CM029547.1	RepeatMasker	Unknown	7572759	7573027	1078	-	NA	Tstart=912;Tend=1187;ID=RND-5_FAMILY-481;shortTE=F
CM029547.1	RepeatMasker	Unknown	7573089	7573336	863	+	NA	Tstart=1806;Tend=2029;ID=RND-5_FAMILY-2829;shortTE=F;TEgroup=ctg_2|RND-5_FAMILY-2829|3
CM029547.1	RepeatMasker	Unknown	7573634	7573754	435	+	NA	Tstart=1176;Tend=1296;ID=RND-5_FAMILY-2829;shortTE=F
CM029547.1	RepeatMasker	Unknown	7573942	7574065	527	-	NA	Tstart=1129;Tend=1252;ID=RND-1_FAMILY-209;shortTE=F
CM029547.1	RepeatMasker	Unknown	7575241	7575436	703	+	NA	Tstart=1007;Tend=1203;ID=RND-6_FAMILY-118;shortTE=F
CM029547.1	RepeatMasker	Unknown	7577651	7577928	2293	-	NA	Tstart=919;Tend=1195;ID=RND-5_FAMILY-433;shortTE=F
CM029547.1	RepeatMasker	Unknown	7577947	7578184	1518	+	NA	Tstart=4354;Tend=4593;ID=RND-6_FAMILY-4001;shortTE=F
CM029547.1	RepeatMasker	Unknown	7578412	7578539	509	-	NA	Tstart=955;Tend=1058;ID=RND-6_FAMILY-4920;shortTE=F
CM029547.1	RepeatMasker	Unknown	7579650	7579808	773	+	NA	Tstart=2067;Tend=2228;ID=RND-6_FAMILY-1364;shortTE=F
CM029547.1	RepeatMasker	Unknown	7582034	7582206	558	+	NA	Tstart=962;Tend=1126;ID=RND-6_FAMILY-35;shortTE=F
CM029547.1	RepeatMasker	Unknown	7582309	7582562	1020	-	NA	Tstart=830;Tend=1121;ID=RND-6_FAMILY-4706;shortTE=F
CM029547.1	RepeatMasker	Unknown	7583224	7583516	630	+	NA	Tstart=826;Tend=1039;ID=RND-6_FAMILY-569;shortTE=F
CM029547.1	RepeatMasker	Unknown	7583561	7583908	706	+	NA	Tstart=1573;Tend=1900;ID=RND-5_FAMILY-256;shortTE=F
CM029547.1	RepeatMasker	Unknown	7584673	7586686	16736	+	NA	Tstart=652;Tend=2639;ID=RND-5_FAMILY-3819;shortTE=F
CM029547.1	RepeatMasker	Unknown	7588666	7588960	2345	+	NA	Tstart=949;Tend=1257;ID=RND-1_FAMILY-223;shortTE=F
CM029547.1	RepeatMasker	Unknown	7590255	7590445	1219	-	NA	Tstart=2810;Tend=2978;ID=RND-6_FAMILY-600;shortTE=F
CM029547.1	RepeatMasker	Unknown	7591363	7591580	1421	-	NA	Tstart=817;Tend=1033;ID=RND-4_FAMILY-12;shortTE=F
CM029547.1	RepeatMasker	Unknown	7594144	7594252	416	+	NA	Tstart=950;Tend=1062;ID=RND-6_FAMILY-2344;shortTE=F
CM029547.1	RepeatMasker	LINE/L2	7594429	7594688	1077	+	NA	Tstart=1719;Tend=1986;ID=RND-6_FAMILY-6312;shortTE=F
CM029547.1	RepeatMasker	Unknown	7594467	7594701	1397	+	NA	Tstart=946;Tend=1185;ID=RND-1_FAMILY-232;shortTE=F
CM029547.1	RepeatMasker	Unknown	7600145	7600397	1360	+	NA	Tstart=540;Tend=814;ID=RND-6_FAMILY-1375;shortTE=F
CM029547.1	RepeatMasker	SINE	7605537	7605750	1411	+	NA	Tstart=838;Tend=1052;ID=RND-6_FAMILY-1645;shortTE=F
CM029547.1	RepeatMasker	Unknown	7605552	7605783	825	-	NA	Tstart=1012;Tend=1240;ID=RND-6_FAMILY-1561;shortTE=F
CM029547.1	RepeatMasker	Unknown	7606734	7606985	1560	-	NA	Tstart=1655;Tend=1876;ID=RND-4_FAMILY-875;shortTE=F
CM029547.1	RepeatMasker	Unknown	7607908	7608188	1304	+	NA	Tstart=928;Tend=1118;ID=RND-6_FAMILY-2033;shortTE=F
CM029547.1	RepeatMasker	Unknown	7609062	7609178	597	-	NA	Tstart=2371;Tend=2486;ID=RND-1_FAMILY-56;shortTE=F
CM029547.1	RepeatMasker	DNA/hAT-Charlie	7613872	7614124	1307	+	NA	Tstart=923;Tend=1173;ID=RND-6_FAMILY-6777;shortTE=F
CM029547.1	RepeatMasker	LTR/ERV1	7613904	7614124	1537	+	NA	Tstart=1089;Tend=1306;ID=RND-6_FAMILY-1988;shortTE=F
CM029547.1	RepeatMasker	Unknown	7617265	7617511	1177	+	NA	Tstart=931;Tend=1201;ID=RND-1_FAMILY-102;shortTE=F
CM029547.1	RepeatMasker	SINE	7618397	7618618	1659	-	NA	Tstart=835;Tend=1055;ID=RND-6_FAMILY-1645;shortTE=F
CM029547.1	RepeatMasker	Unknown	7618399	7618649	1148	-	NA	Tstart=1730;Tend=1974;ID=RND-5_FAMILY-862;shortTE=F
CM029547.1	RepeatMasker	DNA/CMC-EnSpm	7620178	7620422	965	-	NA	Tstart=4208;Tend=4457;ID=RND-6_FAMILY-9514;shortTE=F
CM029547.1	RepeatMasker	LTR/ERV1	7620208	7620724	2568	+	NA	Tstart=845;Tend=1306;ID=RND-6_FAMILY-1988;shortTE=F
CM029547.1	RepeatMasker	Unknown	7620508	7620760	925	+	NA	Tstart=2167;Tend=2420;ID=RND-1_FAMILY-150;shortTE=F
CM029547.1	RepeatMasker	Unknown	7621338	7621525	1123	+	NA	Tstart=491;Tend=670;ID=RND-6_FAMILY-7922;shortTE=F
CM029547.1	RepeatMasker	Unknown	7628832	7628965	633	+	NA	Tstart=2072;Tend=2212;ID=RND-5_FAMILY-612;shortTE=F
CM029547.1	RepeatMasker	Unknown	7628874	7628986	758	-	NA	Tstart=2818;Tend=2912;ID=RND-6_FAMILY-4261;shortTE=F
CM029547.1	RepeatMasker	Unknown	7631408	7631563	416	-	NA	Tstart=909;Tend=1056;ID=RND-1_FAMILY-801;shortTE=F
CM029547.1	RepeatMasker	Unknown	7633281	7633521	1409	+	NA	Tstart=1658;Tend=1864;ID=RND-4_FAMILY-875;shortTE=F
CM029547.1	RepeatMasker	LTR/ERV1	7633315	7633564	1318	-	NA	Tstart=1506;Tend=1760;ID=RND-6_FAMILY-1988;shortTE=F
CM029547.1	RepeatMasker	Unknown	7633565	7633802	771	-	NA	Tstart=417;Tend=920;ID=RND-6_FAMILY-1561;shortTE=F
CM029547.1	RepeatMasker	Unknown	7633888	7634034	663	+	NA	Tstart=2820;Tend=2912;ID=RND-6_FAMILY-4261;shortTE=F
CM029547.1	RepeatMasker	Unknown	7634694	7634948	1553	-	NA	Tstart=816;Tend=1033;ID=RND-4_FAMILY-12;shortTE=F
CM029547.1	RepeatMasker	Unknown	7635178	7635398	835	-	NA	Tstart=2231;Tend=2419;ID=RND-6_FAMILY-2528;shortTE=F
CM029547.1	RepeatMasker	RC/Helitron	7635860	7636607	5962	-	NA	Tstart=1434;Tend=2187;ID=RND-4_FAMILY-19;shortTE=F
CM029547.1	RepeatMasker	Unknown	7638330	7638564	457	+	NA	Tstart=907;Tend=1146;ID=RND-6_FAMILY-35;shortTE=T;TEgroup=ctg_2|RND-6_FAMILY-35|2
CM029547.1	RepeatMasker	LINE/I-Jockey	7638612	7638856	910	-	NA	Tstart=1288;Tend=1535;ID=RND-6_FAMILY-9435;shortTE=F
CM029547.1	RepeatMasker	Unknown	7638642	7638877	1783	-	NA	Tstart=890;Tend=1122;ID=RND-6_FAMILY-425;shortTE=F
CM029547.1	RepeatMasker	SINE	7640901	7641112	1337	-	NA	Tstart=839;Tend=1051;ID=RND-6_FAMILY-1645;shortTE=F
CM029547.1	RepeatMasker	Unknown	7643990	7644113	888	+	NA	Tstart=2171;Tend=2294;ID=RND-6_FAMILY-3306;shortTE=F
CM029547.1	RepeatMasker	Unknown	7646774	7646886	487	+	NA	Tstart=1142;Tend=1260;ID=RND-1_FAMILY-266;shortTE=F
CM029547.1	RepeatMasker	Unknown	7649614	7650540	7056	-	NA	Tstart=869;Tend=1847;ID=RND-1_FAMILY-35;shortTE=F
CM029547.1	RepeatMasker	Unknown	7652795	7652920	753	+	NA	Tstart=2818;Tend=2921;ID=RND-6_FAMILY-4261;shortTE=F
CM029547.1	RepeatMasker	Unknown	7654275	7654429	1091	+	NA	Tstart=2820;Tend=2973;ID=RND-6_FAMILY-600;shortTE=F
CM029547.1	RepeatMasker	SINE	7655666	7655936	1191	-	NA	Tstart=855;Tend=1125;ID=RND-6_FAMILY-1645;shortTE=F
CM029547.1	RepeatMasker	Unknown	7655713	7656073	1202	+	NA	Tstart=555;Tend=1072;ID=RND-5_FAMILY-153;shortTE=F
CM029547.1	RepeatMasker	DNA/hAT-Charlie	7656614	7656833	1636	+	NA	Tstart=953;Tend=1172;ID=RND-6_FAMILY-6777;shortTE=F
CM029547.1	RepeatMasker	LINE/L2	7657380	7657773	2816	-	NA	Tstart=1110;Tend=1494;ID=RND-6_FAMILY-3641;shortTE=F
CM029547.1	RepeatMasker	Unknown	7661068	7662932	15710	-	NA	Tstart=905;Tend=2772;ID=RND-5_FAMILY-2901;shortTE=F
CM029547.1	RepeatMasker	Unknown	7662901	7663151	1340	-	NA	Tstart=270;Tend=516;ID=RND-1_FAMILY-204;shortTE=F
CM029547.1	RepeatMasker	DNA	7662930	7663153	1867	-	NA	Tstart=754;Tend=972;ID=RND-6_FAMILY-1340;shortTE=F
CM029547.1	RepeatMasker	Unknown	7666035	7666258	1574	-	NA	Tstart=920;Tend=1142;ID=RND-6_FAMILY-5246;shortTE=F
CM029547.1	RepeatMasker	Unknown	7667984	7668127	440	-	NA	Tstart=892;Tend=1062;ID=RND-6_FAMILY-5;shortTE=F
CM029547.1	RepeatMasker	Unknown	7668939	7669214	1572	-	NA	Tstart=906;Tend=1169;ID=RND-6_FAMILY-425;shortTE=F
CM029547.1	RepeatMasker	DNA/Crypton-I	7668967	7669282	601	-	NA	Tstart=32;Tend=346;ID=RND-1_FAMILY-254;shortTE=F
CM029547.1	RepeatMasker	Unknown	7669622	7669885	1548	-	NA	Tstart=1648;Tend=1872;ID=RND-4_FAMILY-875;shortTE=F
CM029547.1	RepeatMasker	Unknown	7672940	7673122	829	-	NA	Tstart=875;Tend=1130;ID=RND-6_FAMILY-1939;shortTE=F
CM029547.1	RepeatMasker	RC/Helitron	7673204	7673999	5960	-	NA	Tstart=1385;Tend=2191;ID=RND-4_FAMILY-19;shortTE=F
CM029547.1	RepeatMasker	Unknown	7674590	7674743	1194	-	NA	Tstart=2824;Tend=2976;ID=RND-6_FAMILY-600;shortTE=F
CM029547.1	RepeatMasker	DNA/hAT-Tip100	7674765	7674909	568	+	NA	Tstart=1740;Tend=1887;ID=RND-6_FAMILY-1651;shortTE=F
CM029547.1	RepeatMasker	Unknown	7675796	7676435	2812	-	NA	Tstart=938;Tend=1378;ID=RND-3_FAMILY-549;shortTE=F;TEgroup=ctg_2|RND-3_FAMILY-549|3
CM029547.1	RepeatMasker	Unknown	7679661	7679906	739	+	NA	Tstart=1758;Tend=1995;ID=RND-6_FAMILY-6534;shortTE=F
CM029547.1	RepeatMasker	Unknown	7679694	7679952	1406	-	NA	Tstart=853;Tend=1086;ID=RND-5_FAMILY-153;shortTE=F
CM029547.1	RepeatMasker	LINE/L2	7681666	7682074	520	-	NA	Tstart=2795;Tend=3159;ID=RND-6_FAMILY-2396;shortTE=F
CM029547.1	RepeatMasker	Unknown	7683901	7684009	440	-	NA	Tstart=2810;Tend=2918;ID=RND-6_FAMILY-4261;shortTE=F
CM029547.1	RepeatMasker	Unknown	7684756	7684900	1110	-	NA	Tstart=3694;Tend=3838;ID=RND-1_FAMILY-512;shortTE=F
CM029547.1	RepeatMasker	LINE/L2	7685013	7685201	517	+	NA	Tstart=2440;Tend=2632;ID=RND-5_FAMILY-925;shortTE=F
CM029547.1	RepeatMasker	Unknown	7685683	7685792	652	-	NA	Tstart=2821;Tend=2911;ID=RND-6_FAMILY-4261;shortTE=F
CM029547.1	RepeatMasker	Unknown	7689644	7689766	851	+	NA	Tstart=874;Tend=1002;ID=RND-6_FAMILY-3247;shortTE=F
CM029547.1	RepeatMasker	Unknown	7692057	7692212	657	-	NA	Tstart=2820;Tend=2914;ID=RND-6_FAMILY-4261;shortTE=F
CM029547.1	RepeatMasker	Unknown	7692738	7692846	752	-	NA	Tstart=2820;Tend=2912;ID=RND-6_FAMILY-4261;shortTE=F
CM029547.1	RepeatMasker	RC/Helitron	7694418	7695341	3113	-	NA	Tstart=957;Tend=1767;ID=RND-4_FAMILY-19;shortTE=F;TEgroup=ctg_2|RND-4_FAMILY-19|6
CM029547.1	RepeatMasker	LINE/RTE-BovB	7699729	7699971	944	+	NA	Tstart=2594;Tend=2879;ID=RND-5_FAMILY-2046;shortTE=F
CM029547.1	RepeatMasker	Unknown	7703458	7703716	1377	-	NA	Tstart=1262;Tend=1487;ID=RND-4_FAMILY-12;shortTE=F
CM029547.1	RepeatMasker	Unknown	7707479	7707885	2278	+	NA	Tstart=1961;Tend=2389;ID=RND-5_FAMILY-727;shortTE=F
CM029547.1	RepeatMasker	Unknown	7708432	7708658	1495	+	NA	Tstart=955;Tend=1170;ID=RND-1_FAMILY-232;shortTE=F
CM029547.1	RepeatMasker	Unknown	7709073	7709307	1052	+	NA	Tstart=1161;Tend=1397;ID=RND-5_FAMILY-866;shortTE=F
CM029547.1	RepeatMasker	Unknown	7709308	7709553	1624	-	NA	Tstart=445;Tend=1165;ID=RND-5_FAMILY-1487;shortTE=F
CM029547.1	RepeatMasker	LINE/L2	7711468	7713643	18090	-	NA	Tstart=486;Tend=2610;ID=RND-6_FAMILY-12526;shortTE=F
CM029547.1	RepeatMasker	Unknown	7713647	7713764	1006	-	NA	Tstart=1042;Tend=1159;ID=RND-6_FAMILY-3469;shortTE=F
CM029547.1	RepeatMasker	Unknown	7715809	7716026	1426	-	NA	Tstart=1656;Tend=1873;ID=RND-4_FAMILY-875;shortTE=F
CM029547.1	RepeatMasker	Unknown	7715810	7716057	1123	+	NA	Tstart=2245;Tend=2493;ID=RND-1_FAMILY-488;shortTE=F
CM029547.1	RepeatMasker	LINE/Penelope	7716893	7716994	420	-	NA	Tstart=774;Tend=878;ID=RND-6_FAMILY-5891;shortTE=F
CM029547.1	RepeatMasker	Unknown	7721991	7722100	746	-	NA	Tstart=2821;Tend=2912;ID=RND-6_FAMILY-4261;shortTE=F
CM029547.1	RepeatMasker	Unknown	7722310	7722439	490	+	NA	Tstart=879;Tend=1107;ID=RND-6_FAMILY-1939;shortTE=F
CM029547.1	RepeatMasker	SINE	7722986	7723209	1247	-	NA	Tstart=837;Tend=1054;ID=RND-6_FAMILY-1645;shortTE=F
CM029547.1	RepeatMasker	SINE	7725316	7725535	1325	+	NA	Tstart=835;Tend=1054;ID=RND-6_FAMILY-1645;shortTE=F
CM029547.1	RepeatMasker	Unknown	7725331	7725565	852	+	NA	Tstart=477;Tend=710;ID=RND-6_FAMILY-2200;shortTE=F
CM029547.1	RepeatMasker	LTR/Pao	7725818	7732384	59073	-	NA	Tstart=778;Tend=7375;ID=RND-6_FAMILY-7651;shortTE=F;LTRgroup=ctg_2_g3
CM029547.1	RepeatMasker	Unknown	7740011	7740141	911	+	NA	Tstart=918;Tend=1042;ID=RND-6_FAMILY-656;shortTE=F
CM029547.1	RepeatMasker	Unknown	7742113	7742790	5822	+	NA	Tstart=863;Tend=1533;ID=RND-1_FAMILY-249;shortTE=F
CM029547.1	RepeatMasker	DNA/hAT	7742971	7743291	1613	-	NA	Tstart=964;Tend=1317;ID=RND-5_FAMILY-158;shortTE=F
CM029547.1	RepeatMasker	LTR/ERV1	7743651	7743877	1688	+	NA	Tstart=1075;Tend=1305;ID=RND-6_FAMILY-1988;shortTE=F
CM029547.1	RepeatMasker	Unknown	7743666	7743909	990	+	NA	Tstart=1538;Tend=1793;ID=RND-6_FAMILY-1098;shortTE=F
CM029547.1	RepeatMasker	Unknown	7744622	7744757	517	-	NA	Tstart=1073;Tend=1203;ID=RND-6_FAMILY-118;shortTE=F
CM029547.1	RepeatMasker	Unknown	7745973	7746789	7264	+	NA	Tstart=771;Tend=1587;ID=RND-1_FAMILY-849;shortTE=F
CM029547.1	RepeatMasker	DNA/hAT-Charlie	7746844	7747054	1570	+	NA	Tstart=588;Tend=798;ID=RND-5_FAMILY-1561;shortTE=F
CM029547.1	RepeatMasker	Unknown	7747202	7747780	794	+	NA	Tstart=1663;Tend=2100;ID=RND-5_FAMILY-868;shortTE=F;TEgroup=ctg_2|RND-5_FAMILY-868|1
CM029547.1	RepeatMasker	DNA/hAT-Charlie	7747785	7747918	879	+	NA	Tstart=1196;Tend=1353;ID=RND-5_FAMILY-1561;shortTE=F
CM029547.1	RepeatMasker	LINE/RTE-X	7749870	7749973	688	+	NA	Tstart=2147;Tend=2252;ID=RND-5_FAMILY-1062;shortTE=F
CM029547.1	RepeatMasker	Unknown	7750393	7750511	504	-	NA	Tstart=966;Tend=1053;ID=RND-6_FAMILY-35;shortTE=F
CM029547.1	RepeatMasker	Unknown	7753464	7753679	766	+	NA	Tstart=891;Tend=1065;ID=RND-6_FAMILY-5246;shortTE=F
CM029547.1	RepeatMasker	Unknown	7753723	7753949	627	-	NA	Tstart=1040;Tend=1173;ID=RND-6_FAMILY-41;shortTE=F
CM029547.1	RepeatMasker	DNA/Academ-1	7754226	7754371	626	-	NA	Tstart=982;Tend=1123;ID=RND-5_FAMILY-346;shortTE=F
CM029547.1	RepeatMasker	Unknown	7754823	7755109	1356	-	NA	Tstart=261;Tend=548;ID=RND-5_FAMILY-153;shortTE=F
CM029547.1	RepeatMasker	LTR/ERV1	7754894	7755110	1708	-	NA	Tstart=1089;Tend=1305;ID=RND-6_FAMILY-1988;shortTE=F
CM029547.1	RepeatMasker	Unknown	7754906	7755184	825	+	NA	Tstart=2078;Tend=2353;ID=RND-4_FAMILY-23;shortTE=F
CM029547.1	RepeatMasker	Unknown	7755760	7756693	2310	-	NA	Tstart=684;Tend=1704;ID=RND-6_FAMILY-7954;shortTE=F;TEgroup=ctg_2|RND-6_FAMILY-7954|1
CM029547.1	RepeatMasker	Unknown	7757033	7757164	567	-	NA	Tstart=2348;Tend=2476;ID=RND-1_FAMILY-56;shortTE=F
CM029547.1	RepeatMasker	Unknown	7758111	7758337	655	-	NA	Tstart=1111;Tend=1347;ID=RND-1_FAMILY-178;shortTE=F
CM029547.1	RepeatMasker	Unknown	7758711	7758865	1108	-	NA	Tstart=911;Tend=1080;ID=RND-1_FAMILY-137;shortTE=F
CM029547.1	RepeatMasker	Unknown	7759397	7759957	4174	-	NA	Tstart=817;Tend=1414;ID=RND-6_FAMILY-201;shortTE=F
CM029547.1	RepeatMasker	DNA/hAT-Charlie	7759958	7760153	1058	-	NA	Tstart=953;Tend=1143;ID=RND-6_FAMILY-6777;shortTE=F
CM029547.1	RepeatMasker	Unknown	7761116	7761392	858	-	NA	Tstart=881;Tend=1346;ID=RND-6_FAMILY-41;shortTE=F
CM029547.1	RepeatMasker	Unknown	7761771	7761914	545	-	NA	Tstart=916;Tend=1076;ID=RND-1_FAMILY-137;shortTE=F
CM029547.1	RepeatMasker	Unknown	7761924	7762225	1383	-	NA	Tstart=4177;Tend=4494;ID=RND-1_FAMILY-427;shortTE=F
CM029547.1	RepeatMasker	Unknown	7762959	7764222	2966	+	NA	Tstart=1947;Tend=2809;ID=RND-6_FAMILY-4876;shortTE=F;TEgroup=ctg_2|RND-6_FAMILY-4876|3
CM029547.1	RepeatMasker	Unknown	7764849	7764993	705	-	NA	Tstart=1442;Tend=1586;ID=RND-1_FAMILY-56;shortTE=F
CM029547.1	RepeatMasker	Unknown	7765146	7765345	1078	-	NA	Tstart=2300;Tend=2506;ID=RND-1_FAMILY-427;shortTE=F
CM029547.1	RepeatMasker	Unknown	7765436	7765640	1312	-	NA	Tstart=971;Tend=1171;ID=RND-6_FAMILY-3170;shortTE=F
CM029547.1	RepeatMasker	Unknown	7766184	7766415	1507	-	NA	Tstart=1656;Tend=1880;ID=RND-4_FAMILY-875;shortTE=F
CM029547.1	RepeatMasker	Unknown	7768393	7768496	584	+	NA	Tstart=929;Tend=1031;ID=RND-1_FAMILY-90;shortTE=F
CM029547.1	RepeatMasker	DNA/CMC-EnSpm	7768400	7768564	537	+	NA	Tstart=3814;Tend=3979;ID=RND-6_FAMILY-9514;shortTE=F
CM029547.1	RepeatMasker	Unknown	7768903	7769120	1221	-	NA	Tstart=1242;Tend=1461;ID=RND-5_FAMILY-1374;shortTE=F
CM029547.1	RepeatMasker	LINE/L2	7769475	7770725	2257	-	NA	Tstart=162;Tend=1334;ID=RND-5_FAMILY-2788;shortTE=F
CM029547.1	RepeatMasker	Unknown	7771111	7771401	1765	-	NA	Tstart=939;Tend=1244;ID=RND-5_FAMILY-1374;shortTE=F
CM029547.1	RepeatMasker	Unknown	7771495	7771959	3270	-	NA	Tstart=1019;Tend=1492;ID=RND-6_FAMILY-2174;shortTE=F
CM029547.1	RepeatMasker	LINE/RTE-RTE	7771844	7771978	684	-	NA	Tstart=658;Tend=792;ID=RND-6_FAMILY-2555;shortTE=F
CM029547.1	RepeatMasker	Unknown	7771961	7772493	1938	-	NA	Tstart=472;Tend=952;ID=RND-5_FAMILY-1374;shortTE=F
CM029547.1	RepeatMasker	Unknown	7772497	7772704	1395	+	NA	Tstart=1267;Tend=1498;ID=RND-6_FAMILY-139;shortTE=F
CM029547.1	RepeatMasker	Unknown	7774621	7774858	555	-	NA	Tstart=1737;Tend=1950;ID=RND-1_FAMILY-371;shortTE=F
CM029547.1	RepeatMasker	LTR/ERV1	7778049	7778517	2521	+	NA	Tstart=849;Tend=1303;ID=RND-6_FAMILY-1988;shortTE=F
CM029547.1	RepeatMasker	DNA	7778306	7778551	1354	-	NA	Tstart=729;Tend=969;ID=RND-6_FAMILY-1340;shortTE=F
CM029547.1	RepeatMasker	Unknown	7779627	7779775	639	+	NA	Tstart=2332;Tend=2478;ID=RND-1_FAMILY-56;shortTE=F
CM029547.1	RepeatMasker	Unknown	7780287	7780427	554	+	NA	Tstart=1080;Tend=1229;ID=RND-6_FAMILY-2727;shortTE=F
CM029547.1	RepeatMasker	Unknown	7781370	7781610	1292	+	NA	Tstart=879;Tend=1108;ID=RND-6_FAMILY-1939;shortTE=F
CM029547.1	RepeatMasker	Unknown	7783459	7783740	1298	+	NA	Tstart=4185;Tend=4485;ID=RND-6_FAMILY-1277;shortTE=F
CM029547.1	RepeatMasker	Unknown	7785397	7785708	602	-	NA	Tstart=907;Tend=1067;ID=RND-6_FAMILY-425;shortTE=T;TEgroup=ctg_2|RND-6_FAMILY-425|5
CM029547.1	RepeatMasker	Unknown	7785489	7785626	628	-	NA	Tstart=3021;Tend=3143;ID=RND-6_FAMILY-2528;shortTE=F
CM029547.1	RepeatMasker	Unknown	7789888	7790313	3477	-	NA	Tstart=855;Tend=1282;ID=RND-6_FAMILY-43;shortTE=F
CM029547.1	RepeatMasker	Unknown	7790734	7791317	4801	+	NA	Tstart=953;Tend=1544;ID=RND-1_FAMILY-532;shortTE=F
CM029547.1	RepeatMasker	Unknown	7791464	7791743	1196	-	NA	Tstart=1427;Tend=1631;ID=RND-1_FAMILY-56;shortTE=F
CM029547.1	RepeatMasker	Unknown	7792295	7792545	1814	+	NA	Tstart=527;Tend=784;ID=RND-6_FAMILY-1375;shortTE=F
CM029547.1	RepeatMasker	Unknown	7792940	7793386	3683	+	NA	Tstart=1012;Tend=1454;ID=RND-6_FAMILY-2174;shortTE=F
CM029547.1	RepeatMasker	Unknown	7794054	7794227	1345	+	NA	Tstart=931;Tend=1099;ID=RND-4_FAMILY-1013;shortTE=F
CM029547.1	RepeatMasker	Unknown	7794403	7794551	499	+	NA	Tstart=1993;Tend=2149;ID=RND-1_FAMILY-501;shortTE=F
CM029547.1	RepeatMasker	Unknown	7794696	7794851	406	+	NA	Tstart=961;Tend=1088;ID=RND-6_FAMILY-5056;shortTE=F
CM029547.1	RepeatMasker	Unknown	7795108	7795210	900	+	NA	Tstart=582;Tend=684;ID=RND-6_FAMILY-1027;shortTE=F
CM029547.1	RepeatMasker	Unknown	7797406	7798164	6391	+	NA	Tstart=981;Tend=1732;ID=RND-6_FAMILY-7059;shortTE=F
CM029547.1	RepeatMasker	Unknown	7799026	7799272	989	+	NA	Tstart=4186;Tend=4434;ID=RND-6_FAMILY-1277;shortTE=F
CM029547.1	RepeatMasker	Unknown	7799274	7799510	1666	-	NA	Tstart=882;Tend=1108;ID=RND-6_FAMILY-1939;shortTE=F
CM029547.1	RepeatMasker	Unknown	7799512	7799669	548	+	NA	Tstart=2432;Tend=2588;ID=RND-1_FAMILY-427;shortTE=F
CM029547.1	RepeatMasker	Unknown	7799766	7800013	2187	-	NA	Tstart=921;Tend=1168;ID=RND-6_FAMILY-3469;shortTE=F
CM029547.1	RepeatMasker	LTR/Pao	7800509	7800653	1195	-	NA	Tstart=907;Tend=1051;ID=RND-4_FAMILY-53;shortTE=F
CM029547.1	RepeatMasker	Unknown	7801688	7801964	1068	-	NA	Tstart=821;Tend=976;ID=RND-1_FAMILY-484;shortTE=F;TEgroup=ctg_2|RND-1_FAMILY-484|1
CM029547.1	RepeatMasker	LINE/L2	7801842	7801979	677	-	NA	Tstart=873;Tend=1010;ID=RND-6_FAMILY-834;shortTE=F
CM029547.1	RepeatMasker	DNA/CMC-EnSpm	7802635	7802871	966	+	NA	Tstart=4215;Tend=4449;ID=RND-6_FAMILY-9514;shortTE=F
CM029547.1	RepeatMasker	Unknown	7805645	7805996	2631	-	NA	Tstart=701;Tend=1055;ID=RND-6_FAMILY-1374;shortTE=F
CM029547.1	RepeatMasker	Unknown	7806012	7806254	1419	-	NA	Tstart=1020;Tend=1263;ID=RND-5_FAMILY-2550;shortTE=F
CM029547.1	RepeatMasker	DNA/hAT-Charlie	7806690	7806908	1386	-	NA	Tstart=953;Tend=1170;ID=RND-6_FAMILY-6777;shortTE=F
CM029547.1	RepeatMasker	Unknown	7807047	7807186	406	+	NA	Tstart=1404;Tend=1525;ID=RND-6_FAMILY-953;shortTE=F
CM029547.1	RepeatMasker	Unknown	7809528	7809692	459	+	NA	Tstart=961;Tend=1158;ID=RND-1_FAMILY-102;shortTE=F
CM029547.1	RepeatMasker	Unknown	7809531	7809781	455	-	NA	Tstart=866;Tend=1202;ID=RND-6_FAMILY-600;shortTE=F
CM029547.1	RepeatMasker	Unknown	7813710	7813829	606	-	NA	Tstart=1730;Tend=1847;ID=RND-1_FAMILY-663;shortTE=F
CM029547.1	RepeatMasker	Unknown	7815302	7815579	1583	+	NA	Tstart=908;Tend=1122;ID=RND-6_FAMILY-425;shortTE=F
CM029547.1	RepeatMasker	Unknown	7815350	7815621	1129	-	NA	Tstart=3455;Tend=3706;ID=RND-6_FAMILY-2528;shortTE=F
CM029547.1	RepeatMasker	Unknown	7816466	7816771	1495	+	NA	Tstart=858;Tend=1168;ID=RND-6_FAMILY-425;shortTE=F
CM029547.1	RepeatMasker	DNA/hAT-Charlie	7816555	7816796	1264	-	NA	Tstart=930;Tend=1171;ID=RND-6_FAMILY-6777;shortTE=F
CM029547.1	RepeatMasker	Unknown	7817722	7817979	575	-	NA	Tstart=949;Tend=1202;ID=RND-6_FAMILY-5056;shortTE=F
CM029547.1	RepeatMasker	Unknown	7823339	7823492	1061	+	NA	Tstart=903;Tend=1055;ID=RND-6_FAMILY-4614;shortTE=F
CM029547.1	RepeatMasker	Unknown	7824386	7824543	1098	+	NA	Tstart=2320;Tend=2478;ID=RND-5_FAMILY-5758;shortTE=F
CM029547.1	RepeatMasker	Unknown	7824675	7825064	755	-	NA	Tstart=916;Tend=1198;ID=RND-4_FAMILY-12;shortTE=F;TEgroup=ctg_2|RND-4_FAMILY-12|11
CM029547.1	RepeatMasker	DNA/hAT-Charlie	7827448	7827653	1345	+	NA	Tstart=967;Tend=1172;ID=RND-6_FAMILY-6777;shortTE=F
CM029547.1	RepeatMasker	Unknown	7828400	7829605	8486	+	NA	Tstart=577;Tend=1786;ID=RND-6_FAMILY-1174;shortTE=F
CM029547.1	RepeatMasker	Unknown	7830336	7830619	2496	+	NA	Tstart=751;Tend=1034;ID=RND-4_FAMILY-349;shortTE=F
CM029547.1	RepeatMasker	Unknown	7831654	7831828	595	-	NA	Tstart=899;Tend=1122;ID=RND-6_FAMILY-4706;shortTE=F
CM029547.1	RepeatMasker	Unknown	7833928	7834072	958	-	NA	Tstart=895;Tend=1044;ID=RND-6_FAMILY-1439;shortTE=F
CM029547.1	RepeatMasker	Unknown	7834283	7834614	1394	-	NA	Tstart=566;Tend=905;ID=RND-6_FAMILY-7543;shortTE=F
CM029547.1	RepeatMasker	Unknown	7835387	7835640	1558	+	NA	Tstart=916;Tend=1139;ID=RND-6_FAMILY-5246;shortTE=F
CM029547.1	RepeatMasker	Unknown	7836126	7836584	2477	-	NA	Tstart=1308;Tend=1766;ID=RND-5_FAMILY-1838;shortTE=F
CM029547.1	RepeatMasker	LINE/L2	7836677	7836871	1255	-	NA	Tstart=2952;Tend=3143;ID=RND-5_FAMILY-2459;shortTE=F
CM029547.1	RepeatMasker	Unknown	7837031	7837183	571	-	NA	Tstart=961;Tend=1101;ID=RND-5_FAMILY-1838;shortTE=F
CM029547.1	RepeatMasker	Unknown	7838667	7838922	1503	-	NA	Tstart=872;Tend=1212;ID=RND-5_FAMILY-153;shortTE=F
CM029547.1	RepeatMasker	DNA/TcMar-Tigger	7838707	7838952	1097	+	NA	Tstart=664;Tend=904;ID=RND-6_FAMILY-1492;shortTE=F
CM029547.1	RepeatMasker	Unknown	7841637	7842102	2734	-	NA	Tstart=937;Tend=1381;ID=RND-3_FAMILY-549;shortTE=F
CM029547.1	RepeatMasker	Unknown	7843525	7843741	1303	-	NA	Tstart=814;Tend=1034;ID=RND-4_FAMILY-12;shortTE=F
CM029547.1	RepeatMasker	DNA/hAT-Charlie	7845409	7845626	1476	+	NA	Tstart=956;Tend=1173;ID=RND-6_FAMILY-6777;shortTE=F
CM029547.1	RepeatMasker	Unknown	7847072	7847272	1364	-	NA	Tstart=821;Tend=1020;ID=RND-4_FAMILY-12;shortTE=F
CM029547.1	RepeatMasker	Unknown	7850170	7850500	944	-	NA	Tstart=974;Tend=1287;ID=RND-1_FAMILY-804;shortTE=F
CM029547.1	RepeatMasker	Unknown	7850280	7850585	1513	+	NA	Tstart=575;Tend=1122;ID=RND-6_FAMILY-425;shortTE=F
CM029547.1	RepeatMasker	Unknown	7851808	7852070	641	-	NA	Tstart=940;Tend=1216;ID=RND-6_FAMILY-2727;shortTE=F
CM029547.1	RepeatMasker	RC/Helitron	7852130	7852639	3474	-	NA	Tstart=1198;Tend=1730;ID=RND-4_FAMILY-36;shortTE=F
CM029547.1	RepeatMasker	Unknown	7852691	7853197	2315	-	NA	Tstart=972;Tend=1625;ID=RND-5_FAMILY-1305;shortTE=F;TEgroup=ctg_2|RND-5_FAMILY-1305|4
CM029547.1	RepeatMasker	Unknown	7853914	7854132	1523	+	NA	Tstart=872;Tend=1090;ID=RND-5_FAMILY-153;shortTE=F
CM029547.1	RepeatMasker	Unknown	7856640	7856822	1269	+	NA	Tstart=1303;Tend=1488;ID=RND-5_FAMILY-557;shortTE=F
CM029547.1	RepeatMasker	DNA/CMC-EnSpm	7869214	7869506	1082	-	NA	Tstart=4187;Tend=4488;ID=RND-6_FAMILY-9514;shortTE=F
CM029547.1	RepeatMasker	Unknown	7872598	7872797	757	-	NA	Tstart=916;Tend=1117;ID=RND-6_FAMILY-1098;shortTE=F
CM029547.1	RepeatMasker	Unknown	7878936	7879116	738	-	NA	Tstart=2812;Tend=2911;ID=RND-6_FAMILY-4261;shortTE=F
CM029547.1	RepeatMasker	Unknown	7882820	7882998	495	-	NA	Tstart=935;Tend=1119;ID=RND-4_FAMILY-1013;shortTE=F
CM029547.1	RepeatMasker	Unknown	7885529	7885770	1627	+	NA	Tstart=907;Tend=1121;ID=RND-6_FAMILY-425;shortTE=F
CM029547.1	RepeatMasker	LINE/Penelope	7886946	7887123	583	+	NA	Tstart=3229;Tend=3393;ID=RND-6_FAMILY-3148;shortTE=F
CM029547.1	RepeatMasker	RC/Helitron	7887788	7888558	5734	-	NA	Tstart=1359;Tend=2191;ID=RND-4_FAMILY-19;shortTE=F
CM029547.1	RepeatMasker	DNA/hAT	7890437	7890932	3370	+	NA	Tstart=439;Tend=920;ID=RND-5_FAMILY-2448;shortTE=F
CM029547.1	RepeatMasker	Unknown	7891312	7891529	1483	-	NA	Tstart=955;Tend=1172;ID=RND-1_FAMILY-232;shortTE=F
CM029547.1	RepeatMasker	Unknown	7893321	7893516	1030	+	NA	Tstart=1318;Tend=1534;ID=RND-6_FAMILY-253;shortTE=F
CM029547.1	RepeatMasker	Unknown	7893964	7894189	1758	-	NA	Tstart=975;Tend=1200;ID=RND-5_FAMILY-1485;shortTE=F
CM029547.1	RepeatMasker	Unknown	7894903	7895007	750	-	NA	Tstart=2810;Tend=2914;ID=RND-6_FAMILY-4261;shortTE=F
CM029547.1	RepeatMasker	Unknown	7896155	7896376	1000	+	NA	Tstart=864;Tend=1034;ID=RND-4_FAMILY-12;shortTE=F
CM029547.1	RepeatMasker	SINE	7896756	7896998	1506	+	NA	Tstart=813;Tend=1055;ID=RND-6_FAMILY-1645;shortTE=F
CM029547.1	RepeatMasker	LTR/ERV1	7900896	7901129	1333	+	NA	Tstart=1514;Tend=1747;ID=RND-6_FAMILY-1988;shortTE=F
CM029547.1	RepeatMasker	Unknown	7903437	7903661	1439	-	NA	Tstart=817;Tend=1041;ID=RND-4_FAMILY-12;shortTE=F
CM029547.1	RepeatMasker	Unknown	7904934	7905521	3248	+	NA	Tstart=5155;Tend=6045;ID=RND-1_FAMILY-108;shortTE=F;TEgroup=ctg_2|RND-1_FAMILY-108|23
CM029547.1	RepeatMasker	Unknown	7908471	7908607	717	+	NA	Tstart=980;Tend=1115;ID=RND-6_FAMILY-5354;shortTE=F
CM029547.1	RepeatMasker	Unknown	7910148	7910366	1536	-	NA	Tstart=922;Tend=1140;ID=RND-6_FAMILY-5246;shortTE=F
CM029547.1	RepeatMasker	LTR/ERV1	7911118	7911339	1741	-	NA	Tstart=1092;Tend=1313;ID=RND-6_FAMILY-1988;shortTE=F
CM029547.1	RepeatMasker	Unknown	7911816	7911982	1134	+	NA	Tstart=2258;Tend=2424;ID=RND-6_FAMILY-1277;shortTE=F
CM029547.1	RepeatMasker	Unknown	7911997	7912227	784	-	NA	Tstart=904;Tend=1118;ID=RND-5_FAMILY-481;shortTE=F
CM029547.1	RepeatMasker	Unknown	7912899	7913040	566	-	NA	Tstart=948;Tend=1100;ID=RND-6_FAMILY-1939;shortTE=F
CM029547.1	RepeatMasker	LINE/L2	7914039	7914258	617	-	NA	Tstart=2390;Tend=2642;ID=RND-5_FAMILY-2378;shortTE=F
CM029547.1	RepeatMasker	Unknown	7915916	7916206	1502	-	NA	Tstart=903;Tend=1207;ID=RND-4_FAMILY-1013;shortTE=F
CM029547.1	RepeatMasker	LTR/ERV1	7916540	7916790	1375	+	NA	Tstart=1509;Tend=1762;ID=RND-6_FAMILY-1988;shortTE=F
CM029547.1	RepeatMasker	SINE	7916575	7916791	1583	+	NA	Tstart=838;Tend=1055;ID=RND-6_FAMILY-1645;shortTE=F
CM029547.1	RepeatMasker	SINE	7920551	7920772	1484	+	NA	Tstart=833;Tend=1054;ID=RND-6_FAMILY-1645;shortTE=F
CM029547.1	RepeatMasker	Unknown	7921417	7921615	662	+	NA	Tstart=962;Tend=1140;ID=RND-6_FAMILY-35;shortTE=F
CM029547.1	RepeatMasker	Unknown	7922163	7922385	1073	+	NA	Tstart=246;Tend=477;ID=RND-5_FAMILY-153;shortTE=F
CM029547.1	RepeatMasker	LINE/Penelope	7922801	7922999	716	-	NA	Tstart=954;Tend=1172;ID=RND-6_FAMILY-1559;shortTE=F
CM029547.1	RepeatMasker	RC/Helitron	7926702	7927541	6428	+	NA	Tstart=872;Tend=1715;ID=RND-4_FAMILY-36;shortTE=F
CM029547.1	RepeatMasker	Unknown	7933287	7933525	884	-	NA	Tstart=1537;Tend=1783;ID=RND-5_FAMILY-2871;shortTE=F
CM029547.1	RepeatMasker	RC/Helitron	7934029	7935552	10768	-	NA	Tstart=565;Tend=2186;ID=RND-4_FAMILY-19;shortTE=F
CM029547.1	RepeatMasker	Unknown	7935752	7935890	775	+	NA	Tstart=1073;Tend=1210;ID=RND-1_FAMILY-124;shortTE=F
CM029547.1	RepeatMasker	Unknown	7942679	7942789	411	+	NA	Tstart=2877;Tend=2982;ID=RND-6_FAMILY-769;shortTE=F
CM029547.1	RepeatMasker	Unknown	7942692	7942804	495	-	NA	Tstart=996;Tend=1103;ID=RND-6_FAMILY-1939;shortTE=F
CM029547.1	RepeatMasker	Unknown	7943295	7943552	974	+	NA	Tstart=207;Tend=463;ID=RND-6_FAMILY-4706;shortTE=F
CM029547.1	RepeatMasker	Unknown	7944316	7944512	1352	+	NA	Tstart=2123;Tend=2318;ID=RND-1_FAMILY-587;shortTE=F
CM029547.1	RepeatMasker	Unknown	7945647	7945841	898	+	NA	Tstart=2179;Tend=2380;ID=RND-6_FAMILY-7701;shortTE=F
CM029547.1	RepeatMasker	Unknown	7946822	7947060	1164	-	NA	Tstart=1416;Tend=1625;ID=RND-1_FAMILY-56;shortTE=F
CM029547.1	RepeatMasker	LINE/Penelope	7948181	7948409	670	+	NA	Tstart=922;Tend=1158;ID=RND-6_FAMILY-1559;shortTE=F
CM029547.1	RepeatMasker	DNA/TcMar-Tc1	7948537	7949061	4382	+	NA	Tstart=975;Tend=1500;ID=RND-5_FAMILY-578;shortTE=F
CM029547.1	RepeatMasker	Unknown	7949057	7949341	2526	+	NA	Tstart=748;Tend=1032;ID=RND-4_FAMILY-349;shortTE=F
CM029547.1	RepeatMasker	DNA/TcMar-Tc1	7949338	7949768	3112	+	NA	Tstart=1498;Tend=1926;ID=RND-5_FAMILY-578;shortTE=F
CM029547.1	RepeatMasker	LINE/RTE-BovB	7952959	7953203	2098	-	NA	Tstart=1554;Tend=1798;ID=RND-6_FAMILY-9478;shortTE=F
CM029547.1	RepeatMasker	DNA/hAT-Charlie	7953991	7954196	1505	+	NA	Tstart=969;Tend=1174;ID=RND-6_FAMILY-6777;shortTE=F
CM029547.1	RepeatMasker	Unknown	7955036	7955255	1860	-	NA	Tstart=1983;Tend=2202;ID=RND-5_FAMILY-374;shortTE=F
CM029547.1	RepeatMasker	Unknown	7955783	7956035	952	-	NA	Tstart=1052;Tend=1296;ID=RND-6_FAMILY-1561;shortTE=F
CM029547.1	RepeatMasker	Unknown	7955828	7956064	1433	+	NA	Tstart=817;Tend=1029;ID=RND-4_FAMILY-12;shortTE=F
CM029547.1	RepeatMasker	Unknown	7956093	7956293	469	+	NA	Tstart=1828;Tend=1986;ID=RND-6_FAMILY-3929;shortTE=F
CM029547.1	RepeatMasker	Unknown	7956296	7956521	1479	+	NA	Tstart=920;Tend=1140;ID=RND-6_FAMILY-5246;shortTE=F
CM029547.1	RepeatMasker	Unknown	7956817	7956929	439	+	NA	Tstart=1808;Tend=1920;ID=RND-1_FAMILY-242;shortTE=F
CM029547.1	RepeatMasker	Unknown	7959562	7959713	802	-	NA	Tstart=2818;Tend=2949;ID=RND-6_FAMILY-4261;shortTE=F
CM029547.1	RepeatMasker	Unknown	7960373	7960540	401	-	NA	Tstart=819;Tend=955;ID=RND-1_FAMILY-537;shortTE=F
CM029547.1	RepeatMasker	LTR/ERV1	7962122	7962605	2033	+	NA	Tstart=848;Tend=1306;ID=RND-6_FAMILY-1988;shortTE=F
CM029547.1	RepeatMasker	Unknown	7963381	7963611	1198	+	NA	Tstart=2818;Tend=2973;ID=RND-6_FAMILY-600;shortTE=F
CM029547.1	RepeatMasker	LINE/RTE-X	7964257	7964474	1490	+	NA	Tstart=1027;Tend=1242;ID=RND-6_FAMILY-756;shortTE=F
CM029547.1	RepeatMasker	RC/Helitron	7964866	7965595	5449	+	NA	Tstart=1448;Tend=2186;ID=RND-4_FAMILY-19;shortTE=F
CM029547.1	RepeatMasker	Unknown	7966554	7966752	1480	-	NA	Tstart=744;Tend=944;ID=RND-4_FAMILY-349;shortTE=F
CM029547.1	RepeatMasker	Unknown	7968928	7969172	1118	+	NA	Tstart=819;Tend=1066;ID=RND-6_FAMILY-5991;shortTE=F
CM029547.1	RepeatMasker	Unknown	7968956	7969197	1567	-	NA	Tstart=922;Tend=1139;ID=RND-6_FAMILY-5246;shortTE=F
CM029547.1	RepeatMasker	Unknown	7969566	7969689	650	-	NA	Tstart=2818;Tend=2909;ID=RND-6_FAMILY-4261;shortTE=F
CM029547.1	RepeatMasker	DNA/hAT	7969817	7970293	3357	-	NA	Tstart=448;Tend=908;ID=RND-5_FAMILY-2448;shortTE=F
CM029547.1	RepeatMasker	LTR/ERV1	7970335	7970581	1198	+	NA	Tstart=1514;Tend=1764;ID=RND-6_FAMILY-1988;shortTE=F
CM029547.1	RepeatMasker	Unknown	7970362	7970655	1478	+	NA	Tstart=902;Tend=1122;ID=RND-6_FAMILY-425;shortTE=F
CM029547.1	RepeatMasker	LINE/L2	7971363	7974242	23892	+	NA	Tstart=912;Tend=3786;ID=RND-5_FAMILY-3336;shortTE=F
CM029547.1	RepeatMasker	Unknown	7975779	7975983	646	+	NA	Tstart=2486;Tend=2681;ID=RND-6_FAMILY-1097;shortTE=F
CM029547.1	RepeatMasker	Unknown	7977154	7977263	462	+	NA	Tstart=863;Tend=969;ID=RND-6_FAMILY-600;shortTE=F
CM029547.1	RepeatMasker	Unknown	7977862	7978077	1486	-	NA	Tstart=956;Tend=1171;ID=RND-1_FAMILY-232;shortTE=F
CM029547.1	RepeatMasker	Unknown	7979515	7979694	888	+	NA	Tstart=2247;Tend=2424;ID=RND-6_FAMILY-1277;shortTE=F
CM029547.1	RepeatMasker	DNA	7982910	7983094	1496	-	NA	Tstart=753;Tend=937;ID=RND-6_FAMILY-1340;shortTE=F
CM029547.1	RepeatMasker	LTR/ERV1	7985304	7985529	1243	-	NA	Tstart=1105;Tend=1329;ID=RND-6_FAMILY-1988;shortTE=F
CM029547.1	RepeatMasker	DNA/hAT-Charlie	7985328	7985529	1428	-	NA	Tstart=971;Tend=1172;ID=RND-6_FAMILY-6777;shortTE=F
CM029547.1	RepeatMasker	Unknown	7986138	7986388	1763	-	NA	Tstart=960;Tend=1208;ID=RND-6_FAMILY-35;shortTE=F
CM029547.1	RepeatMasker	Unknown	7989080	7989230	807	+	NA	Tstart=924;Tend=1071;ID=RND-5_FAMILY-1117;shortTE=F
CM029547.1	RepeatMasker	Unknown	7989420	7989521	756	+	NA	Tstart=2821;Tend=2911;ID=RND-6_FAMILY-4261;shortTE=F
CM029547.1	RepeatMasker	LTR/ERV1	7991175	7991444	1349	+	NA	Tstart=790;Tend=1063;ID=RND-6_FAMILY-1988;shortTE=F
CM029547.1	RepeatMasker	SINE	7991218	7991453	1495	-	NA	Tstart=829;Tend=1063;ID=RND-6_FAMILY-1645;shortTE=F
CM029547.1	RepeatMasker	Unknown	7992075	7992844	6217	+	NA	Tstart=947;Tend=1719;ID=RND-1_FAMILY-464;shortTE=F
CM029547.1	RepeatMasker	Unknown	7995322	7995513	1340	-	NA	Tstart=917;Tend=1104;ID=RND-6_FAMILY-656;shortTE=F
CM029547.1	RepeatMasker	Unknown	7996454	7996715	1946	-	NA	Tstart=919;Tend=1180;ID=RND-6_FAMILY-3469;shortTE=F
CM029547.1	RepeatMasker	Unknown	7997468	7997690	1479	-	NA	Tstart=923;Tend=1145;ID=RND-6_FAMILY-5246;shortTE=F
CM029547.1	RepeatMasker	Unknown	8000686	8000910	1415	-	NA	Tstart=1648;Tend=1872;ID=RND-4_FAMILY-875;shortTE=F
CM029547.1	RepeatMasker	DNA/hAT-Charlie	8001406	8001619	1477	-	NA	Tstart=958;Tend=1171;ID=RND-6_FAMILY-6777;shortTE=F
CM029547.1	RepeatMasker	Unknown	8002876	8003036	635	-	NA	Tstart=1585;Tend=1744;ID=RND-5_FAMILY-2871;shortTE=F
CM029547.1	RepeatMasker	Unknown	8003639	8003854	1528	+	NA	Tstart=952;Tend=1167;ID=RND-1_FAMILY-232;shortTE=F
CM029547.1	RepeatMasker	Unknown	8006089	8007185	2855	+	NA	Tstart=3826;Tend=4834;ID=RND-1_FAMILY-599;shortTE=F
CM029547.1	RepeatMasker	DNA/hAT-Charlie	8008163	8008379	1512	-	NA	Tstart=956;Tend=1172;ID=RND-6_FAMILY-6777;shortTE=F
CM029547.1	RepeatMasker	Unknown	8009022	8009172	533	-	NA	Tstart=3695;Tend=3829;ID=RND-1_FAMILY-512;shortTE=F
CM029547.1	RepeatMasker	Unknown	8023749	8023995	805	+	NA	Tstart=251;Tend=493;ID=RND-1_FAMILY-709;shortTE=F
CM029547.1	RepeatMasker	DNA/hAT-Charlie	8023785	8024006	1576	-	NA	Tstart=954;Tend=1175;ID=RND-6_FAMILY-6777;shortTE=F
CM029547.1	RepeatMasker	Unknown	8029728	8029876	448	+	NA	Tstart=2223;Tend=2378;ID=RND-6_FAMILY-7701;shortTE=F
CM029547.1	RepeatMasker	LINE/L2	8035422	8035805	3263	+	NA	Tstart=1188;Tend=1569;ID=RND-6_FAMILY-2044;shortTE=F
CM029547.1	RepeatMasker	Unknown	8036519	8036767	1462	-	NA	Tstart=813;Tend=1140;ID=RND-6_FAMILY-5246;shortTE=F
CM029547.1	RepeatMasker	Unknown	8037738	8037845	668	-	NA	Tstart=2819;Tend=2912;ID=RND-6_FAMILY-4261;shortTE=F
CM029547.1	RepeatMasker	Unknown	8038831	8039262	447	+	NA	Tstart=955;Tend=1640;ID=RND-4_FAMILY-218;shortTE=T;TEgroup=ctg_2|RND-4_FAMILY-218|1
CM029547.1	RepeatMasker	DNA/hAT-Charlie	8039647	8039857	1528	+	NA	Tstart=954;Tend=1172;ID=RND-6_FAMILY-6777;shortTE=F
CM029547.1	RepeatMasker	Unknown	8043058	8043174	507	+	NA	Tstart=2820;Tend=2911;ID=RND-6_FAMILY-4261;shortTE=F
CM029547.1	RepeatMasker	Unknown	8044433	8044533	476	+	NA	Tstart=1111;Tend=1217;ID=RND-4_FAMILY-875;shortTE=F
CM029547.1	RepeatMasker	Unknown	8045223	8045359	726	-	NA	Tstart=1078;Tend=1212;ID=RND-1_FAMILY-223;shortTE=F
CM029547.1	RepeatMasker	Unknown	8045225	8045471	415	+	NA	Tstart=1002;Tend=1248;ID=RND-1_FAMILY-257;shortTE=F
CM029547.1	RepeatMasker	Unknown	8045785	8046119	1577	-	NA	Tstart=1885;Tend=2223;ID=RND-6_FAMILY-4018;shortTE=F
CM029547.1	RepeatMasker	Unknown	8046828	8047070	1189	-	NA	Tstart=1266;Tend=1509;ID=RND-4_FAMILY-12;shortTE=F
CM029547.1	RepeatMasker	DNA	8046858	8047421	1599	+	NA	Tstart=353;Tend=972;ID=RND-6_FAMILY-1340;shortTE=F
CM029547.1	RepeatMasker	Unknown	8047497	8048621	5035	-	NA	Tstart=814;Tend=1623;ID=RND-6_FAMILY-535;shortTE=F
CM029547.1	RepeatMasker	Unknown	8048358	8048650	1208	+	NA	Tstart=874;Tend=1144;ID=RND-6_FAMILY-5246;shortTE=F
CM029547.1	RepeatMasker	Unknown	8048965	8049292	1706	+	NA	Tstart=907;Tend=1122;ID=RND-6_FAMILY-425;shortTE=F
CM029547.1	RepeatMasker	DNA/hAT	8049894	8050009	625	-	NA	Tstart=713;Tend=831;ID=RND-5_FAMILY-2448;shortTE=F
CM029547.1	RepeatMasker	Unknown	8051868	8052371	3806	+	NA	Tstart=694;Tend=1193;ID=RND-6_FAMILY-1374;shortTE=F
CM029547.1	RepeatMasker	DNA/hAT-Charlie	8052601	8052813	1525	+	NA	Tstart=954;Tend=1170;ID=RND-6_FAMILY-6777;shortTE=F
CM029547.1	RepeatMasker	Unknown	8055495	8055649	673	+	NA	Tstart=944;Tend=1184;ID=RND-1_FAMILY-137;shortTE=F
CM029547.1	RepeatMasker	DNA/hAT-Charlie	8057283	8057496	1581	-	NA	Tstart=958;Tend=1171;ID=RND-6_FAMILY-6777;shortTE=F
CM029547.1	RepeatMasker	Unknown	8057843	8058079	791	-	NA	Tstart=886;Tend=1103;ID=RND-6_FAMILY-1939;shortTE=F
CM029547.1	RepeatMasker	DNA/CMC-EnSpm	8058255	8058415	647	-	NA	Tstart=631;Tend=794;ID=RND-6_FAMILY-7445;shortTE=F
CM029547.1	RepeatMasker	Unknown	8059859	8060124	994	+	NA	Tstart=1528;Tend=1784;ID=RND-6_FAMILY-1439;shortTE=F
CM029547.1	RepeatMasker	Unknown	8061673	8061792	531	-	NA	Tstart=1353;Tend=1473;ID=RND-6_FAMILY-6695;shortTE=F
CM029547.1	RepeatMasker	Unknown	8063135	8063306	529	-	NA	Tstart=2244;Tend=2428;ID=RND-6_FAMILY-1277;shortTE=F
CM029547.1	RepeatMasker	Unknown	8065705	8065808	719	-	NA	Tstart=2821;Tend=2911;ID=RND-6_FAMILY-4261;shortTE=F
CM029547.1	RepeatMasker	Unknown	8068021	8068281	1429	+	NA	Tstart=1389;Tend=1879;ID=RND-4_FAMILY-875;shortTE=F
CM029547.1	RepeatMasker	Unknown	8069512	8069678	675	-	NA	Tstart=760;Tend=924;ID=RND-4_FAMILY-349;shortTE=F
CM029547.1	RepeatMasker	Unknown	8069996	8070105	557	-	NA	Tstart=919;Tend=1028;ID=RND-1_FAMILY-137;shortTE=F
CM029547.1	RepeatMasker	Unknown	8071861	8072079	1856	-	NA	Tstart=991;Tend=1209;ID=RND-1_FAMILY-124;shortTE=F
CM029547.1	RepeatMasker	Unknown	8073700	8073961	1206	-	NA	Tstart=789;Tend=1051;ID=RND-1_FAMILY-585;shortTE=F
CM029547.1	RepeatMasker	DNA/hAT-Charlie	8073744	8073965	1578	+	NA	Tstart=956;Tend=1177;ID=RND-6_FAMILY-6777;shortTE=F
CM029547.1	RepeatMasker	Unknown	8076744	8076856	405	+	NA	Tstart=935;Tend=1050;ID=RND-6_FAMILY-1277;shortTE=F
CM029547.1	RepeatMasker	Unknown	8078032	8078172	464	-	NA	Tstart=1835;Tend=1986;ID=RND-6_FAMILY-3929;shortTE=F
CM029547.1	RepeatMasker	Unknown	8079180	8079559	2006	-	NA	Tstart=1962;Tend=2389;ID=RND-5_FAMILY-727;shortTE=F
CM029547.1	RepeatMasker	LTR/ERV1	8080246	8080472	1722	-	NA	Tstart=1084;Tend=1313;ID=RND-6_FAMILY-1988;shortTE=F
CM029547.1	RepeatMasker	Unknown	8080254	8080507	1458	+	NA	Tstart=1456;Tend=1712;ID=RND-6_FAMILY-1499;shortTE=F
CM029547.1	RepeatMasker	Unknown	8081053	8081305	1515	-	NA	Tstart=817;Tend=1036;ID=RND-4_FAMILY-12;shortTE=F
CM029547.1	RepeatMasker	Unknown	8082643	8082900	1772	+	NA	Tstart=975;Tend=1233;ID=RND-1_FAMILY-501;shortTE=F
CM029547.1	RepeatMasker	LINE/L2	8082942	8083375	2488	+	NA	Tstart=1962;Tend=2395;ID=RND-5_FAMILY-324;shortTE=F
CM029547.1	RepeatMasker	SINE	8084162	8084361	1442	-	NA	Tstart=838;Tend=1037;ID=RND-6_FAMILY-1645;shortTE=F
CM029547.1	RepeatMasker	Unknown	8084194	8084394	693	+	NA	Tstart=1064;Tend=1260;ID=RND-1_FAMILY-16;shortTE=F
CM029547.1	RepeatMasker	Unknown	8088430	8088909	3836	-	NA	Tstart=876;Tend=1361;ID=RND-1_FAMILY-204;shortTE=F
CM029547.1	RepeatMasker	Unknown	8090403	8091099	845	+	NA	Tstart=732;Tend=1330;ID=RND-5_FAMILY-747;shortTE=F;TEgroup=ctg_2|RND-5_FAMILY-747|2
CM029547.1	RepeatMasker	Unknown	8090590	8090714	762	-	NA	Tstart=899;Tend=1025;ID=RND-6_FAMILY-4614;shortTE=F
CM029547.1	RepeatMasker	Unknown	8091114	8091347	1301	+	NA	Tstart=1490;Tend=1737;ID=RND-1_FAMILY-757;shortTE=F
CM029547.1	RepeatMasker	Unknown	8091493	8092849	7153	-	NA	Tstart=767;Tend=3425;ID=RND-1_FAMILY-215;shortTE=F
CM029547.1	RepeatMasker	DNA/hAT-hATx	8092849	8093969	9954	+	NA	Tstart=841;Tend=1963;ID=RND-5_FAMILY-1671;shortTE=F
CM029547.1	RepeatMasker	Unknown	8094552	8095387	6516	+	NA	Tstart=942;Tend=1783;ID=RND-1_FAMILY-421;shortTE=F
CM029547.1	RepeatMasker	Unknown	8095389	8095507	801	+	NA	Tstart=3698;Tend=3814;ID=RND-1_FAMILY-126;shortTE=F
CM029547.1	RepeatMasker	DNA/hAT-Charlie	8096511	8096725	1600	-	NA	Tstart=954;Tend=1169;ID=RND-6_FAMILY-6777;shortTE=F
CM029547.1	RepeatMasker	Unknown	8097220	8097468	981	+	NA	Tstart=1618;Tend=1850;ID=RND-5_FAMILY-2079;shortTE=F
CM029547.1	RepeatMasker	Unknown	8097710	8097944	1122	-	NA	Tstart=4272;Tend=4502;ID=RND-1_FAMILY-427;shortTE=F
CM029547.1	RepeatMasker	Unknown	8103613	8103884	2218	+	NA	Tstart=997;Tend=1267;ID=RND-6_FAMILY-6551;shortTE=F
CM029547.1	RepeatMasker	Unknown	8103672	8104394	4348	-	NA	Tstart=1006;Tend=1774;ID=RND-1_FAMILY-843;shortTE=F
CM029547.1	RepeatMasker	Unknown	8106166	8106272	613	+	NA	Tstart=3992;Tend=4102;ID=RND-1_FAMILY-427;shortTE=F
CM029547.1	RepeatMasker	Unknown	8106183	8106285	723	-	NA	Tstart=2643;Tend=2742;ID=RND-6_FAMILY-3090;shortTE=F
CM029547.1	RepeatMasker	Unknown	8108212	8108322	802	-	NA	Tstart=918;Tend=1033;ID=RND-1_FAMILY-137;shortTE=F
CM029547.1	RepeatMasker	Unknown	8108541	8108947	3007	-	NA	Tstart=823;Tend=1260;ID=RND-1_FAMILY-234;shortTE=F
CM029547.1	RepeatMasker	Unknown	8110443	8110640	539	-	NA	Tstart=1829;Tend=1988;ID=RND-6_FAMILY-3929;shortTE=F
CM029547.1	RepeatMasker	Unknown	8110888	8111080	575	-	NA	Tstart=1688;Tend=1856;ID=RND-5_FAMILY-1838;shortTE=F
CM029547.1	RepeatMasker	Unknown	8111151	8111263	858	-	NA	Tstart=929;Tend=1044;ID=RND-1_FAMILY-152;shortTE=F
CM029547.1	RepeatMasker	Unknown	8111266	8111723	2427	-	NA	Tstart=1188;Tend=1634;ID=RND-5_FAMILY-1838;shortTE=F
CM029547.1	RepeatMasker	Unknown	8111752	8111934	636	+	NA	Tstart=509;Tend=692;ID=RND-6_FAMILY-504;shortTE=F
CM029547.1	RepeatMasker	Unknown	8112089	8112312	1044	+	NA	Tstart=684;Tend=893;ID=RND-6_FAMILY-504;shortTE=F
CM029547.1	RepeatMasker	LTR	8112885	8113046	500	-	NA	Tstart=1674;Tend=1834;ID=LTR14_HERA;shortTE=F
CM029547.1	RepeatMasker	Unknown	8113983	8114111	460	-	NA	Tstart=946;Tend=1077;ID=RND-1_FAMILY-250;shortTE=F
CM029547.1	RepeatMasker	Unknown	8116621	8116909	2430	-	NA	Tstart=747;Tend=1035;ID=RND-4_FAMILY-349;shortTE=F
CM029547.1	RepeatMasker	Unknown	8117255	8117599	2054	-	NA	Tstart=857;Tend=1241;ID=RND-1_FAMILY-325;shortTE=F
CM029547.1	RepeatMasker	Unknown	8117633	8118178	3128	+	NA	Tstart=5155;Tend=5989;ID=RND-1_FAMILY-108;shortTE=F;TEgroup=ctg_2|RND-1_FAMILY-108|24
CM029547.1	RepeatMasker	DNA/Crypton-I	8118403	8119370	3892	+	NA	Tstart=350;Tend=1310;ID=RND-1_FAMILY-254;shortTE=F
CM029547.1	RepeatMasker	LINE/RTE-BovB	8121906	8122601	3957	-	NA	Tstart=2057;Tend=2722;ID=RND-6_FAMILY-2083;shortTE=F
CM029547.1	RepeatMasker	Unknown	8123591	8123851	1500	+	NA	Tstart=873;Tend=1139;ID=RND-6_FAMILY-1939;shortTE=F
CM029547.1	RepeatMasker	Unknown	8125249	8125428	704	-	NA	Tstart=912;Tend=1124;ID=RND-6_FAMILY-4706;shortTE=F
CM029547.1	RepeatMasker	Unknown	8126181	8126297	493	+	NA	Tstart=2302;Tend=2432;ID=RND-5_FAMILY-3489;shortTE=F
CM029547.1	RepeatMasker	Unknown	8126944	8127198	1353	-	NA	Tstart=261;Tend=518;ID=RND-5_FAMILY-153;shortTE=F
CM029547.1	RepeatMasker	LTR/ERV1	8126983	8127586	2220	+	NA	Tstart=1090;Tend=1755;ID=RND-6_FAMILY-1988;shortTE=F
CM029547.1	RepeatMasker	Unknown	8128776	8128921	733	+	NA	Tstart=1453;Tend=1715;ID=RND-1_FAMILY-56;shortTE=F
CM029547.1	RepeatMasker	Unknown	8128924	8129176	1155	+	NA	Tstart=1158;Tend=1394;ID=RND-1_FAMILY-125;shortTE=F
CM029547.1	RepeatMasker	LINE/L2	8131026	8131673	523	+	NA	Tstart=5974;Tend=6621;ID=RND-1_FAMILY-765;shortTE=F
CM029547.1	RepeatMasker	LINE/RTE-BovB	8132329	8133001	1715	-	NA	Tstart=2751;Tend=3424;ID=RTE-70_LMI;shortTE=F
CM029547.1	RepeatMasker	DNA/Crypton-I	8133644	8134159	4318	-	NA	Tstart=794;Tend=1310;ID=RND-1_FAMILY-254;shortTE=F
CM029547.1	RepeatMasker	LINE/L2	8135235	8135417	411	+	NA	Tstart=1641;Tend=1767;ID=RND-5_FAMILY-309;shortTE=T;TEgroup=ctg_2|RND-5_FAMILY-309|1
CM029547.1	RepeatMasker	Unknown	8136405	8136543	616	-	NA	Tstart=1495;Tend=1632;ID=RND-5_FAMILY-318;shortTE=F
CM029547.1	RepeatMasker	Unknown	8137710	8137831	739	+	NA	Tstart=784;Tend=924;ID=RND-5_FAMILY-4284;shortTE=F
CM029547.1	RepeatMasker	Unknown	8141169	8141322	713	+	NA	Tstart=1430;Tend=1573;ID=RND-1_FAMILY-527;shortTE=T;TEgroup=ctg_2|RND-1_FAMILY-527|2
CM029547.1	RepeatMasker	Unknown	8142073	8142279	604	-	NA	Tstart=963;Tend=1170;ID=RND-6_FAMILY-884;shortTE=F
CM029547.1	RepeatMasker	Unknown	8143371	8143864	1740	-	NA	Tstart=1359;Tend=1820;ID=RND-5_FAMILY-738;shortTE=F
CM029547.1	RepeatMasker	Unknown	8145387	8145560	1147	-	NA	Tstart=928;Tend=1113;ID=RND-1_FAMILY-223;shortTE=F
CM029547.1	RepeatMasker	Unknown	8155190	8155357	1219	-	NA	Tstart=2808;Tend=2973;ID=RND-6_FAMILY-600;shortTE=F
CM029547.1	RepeatMasker	LINE/Penelope	8156577	8156699	905	-	NA	Tstart=3263;Tend=3386;ID=RND-6_FAMILY-3148;shortTE=F
CM029547.1	RepeatMasker	Unknown	8158436	8158883	3420	-	NA	Tstart=936;Tend=1378;ID=RND-3_FAMILY-549;shortTE=F
CM029547.1	RepeatMasker	Unknown	8160464	8160683	1587	+	NA	Tstart=951;Tend=1169;ID=RND-5_FAMILY-1487;shortTE=F
CM029547.1	RepeatMasker	Unknown	8161820	8162079	697	-	NA	Tstart=1015;Tend=1285;ID=RND-1_FAMILY-257;shortTE=F
CM029547.1	RepeatMasker	DNA/hAT	8165668	8166102	2889	-	NA	Tstart=452;Tend=907;ID=RND-5_FAMILY-2448;shortTE=F
CM029547.1	RepeatMasker	Unknown	8166564	8167130	4082	-	NA	Tstart=1264;Tend=1837;ID=RND-5_FAMILY-422;shortTE=F
CM029547.1	RepeatMasker	Unknown	8167161	8167654	3202	+	NA	Tstart=1055;Tend=1556;ID=RND-1_FAMILY-414;shortTE=F
CM029547.1	RepeatMasker	Unknown	8175485	8175620	615	-	NA	Tstart=1175;Tend=1270;ID=RND-5_FAMILY-2829;shortTE=F
CM029547.1	RepeatMasker	Unknown	8175790	8176299	3483	-	NA	Tstart=1803;Tend=2305;ID=RND-6_FAMILY-3306;shortTE=F
CM029547.1	RepeatMasker	LINE/L2	8176308	8177107	5627	-	NA	Tstart=1294;Tend=2041;ID=RND-6_FAMILY-426;shortTE=F
CM029547.1	RepeatMasker	Unknown	8177418	8178229	3203	-	NA	Tstart=636;Tend=1627;ID=RND-1_FAMILY-520;shortTE=F
CM029547.1	RepeatMasker	Unknown	8179534	8180857	8447	+	NA	Tstart=891;Tend=2435;ID=RND-6_FAMILY-14;shortTE=F
CM029547.1	RepeatMasker	Unknown	8181136	8181258	816	-	NA	Tstart=1361;Tend=1483;ID=RND-1_FAMILY-844;shortTE=F
CM029547.1	RepeatMasker	Unknown	8181763	8181995	1053	-	NA	Tstart=1682;Tend=1904;ID=RND-1_FAMILY-61;shortTE=F
CM029547.1	RepeatMasker	Unknown	8182244	8182492	1121	-	NA	Tstart=853;Tend=1118;ID=RND-6_FAMILY-600;shortTE=F
CM029547.1	RepeatMasker	Unknown	8184601	8184756	506	-	NA	Tstart=926;Tend=1122;ID=RND-1_FAMILY-90;shortTE=F
CM029547.1	RepeatMasker	DNA/TcMar-Tc1	8187110	8187918	5835	+	NA	Tstart=894;Tend=1699;ID=RND-5_FAMILY-576;shortTE=F
CM029547.1	RepeatMasker	Unknown	8188359	8188460	726	-	NA	Tstart=2815;Tend=2916;ID=RND-6_FAMILY-4261;shortTE=F
CM029547.1	RepeatMasker	Unknown	8188809	8188944	912	+	NA	Tstart=983;Tend=1117;ID=RND-1_FAMILY-124;shortTE=F
CM029547.1	RepeatMasker	Unknown	8191136	8191279	637	+	NA	Tstart=500;Tend=669;ID=RND-6_FAMILY-7922;shortTE=F
CM029547.1	RepeatMasker	DNA/hAT	8195249	8195906	1696	-	NA	Tstart=970;Tend=1619;ID=RND-1_FAMILY-771;shortTE=F
CM029547.1	RepeatMasker	Unknown	8196126	8196343	575	-	NA	Tstart=470;Tend=707;ID=RND-5_FAMILY-2829;shortTE=F
CM029547.1	RepeatMasker	Unknown	8199705	8199967	1285	+	NA	Tstart=910;Tend=1186;ID=RND-5_FAMILY-481;shortTE=F
CM029547.1	RepeatMasker	Unknown	8201025	8201179	514	+	NA	Tstart=2889;Tend=3011;ID=RND-5_FAMILY-3489;shortTE=F
CM029547.1	RepeatMasker	Unknown	8201557	8201770	1043	+	NA	Tstart=962;Tend=1164;ID=RND-6_FAMILY-35;shortTE=F
CM029547.1	RepeatMasker	Unknown	8203235	8203364	648	+	NA	Tstart=910;Tend=1037;ID=RND-6_FAMILY-4614;shortTE=F
CM029547.1	RepeatMasker	Unknown	8203491	8203919	1692	-	NA	Tstart=124;Tend=555;ID=RND-1_FAMILY-119;shortTE=F
CM029547.1	RepeatMasker	Unknown	8205787	8205900	916	-	NA	Tstart=1123;Tend=1237;ID=RND-1_FAMILY-149;shortTE=F
CM029547.1	RepeatMasker	LINE/RTE-X	8206237	8206462	461	-	NA	Tstart=1405;Tend=1612;ID=RND-6_FAMILY-1802;shortTE=F
CM029547.1	RepeatMasker	Unknown	8208102	8208236	696	+	NA	Tstart=1665;Tend=1782;ID=RND-5_FAMILY-2871;shortTE=F
CM029547.1	RepeatMasker	Unknown	8210077	8210808	5631	-	NA	Tstart=884;Tend=1616;ID=RND-1_FAMILY-158;shortTE=F
CM029547.1	RepeatMasker	Unknown	8212697	8213131	3159	+	NA	Tstart=855;Tend=1276;ID=RND-6_FAMILY-43;shortTE=F
CM029547.1	RepeatMasker	LINE/L2	8213204	8213646	1295	+	NA	Tstart=2355;Tend=2752;ID=RND-5_FAMILY-2474;shortTE=F
CM029547.1	RepeatMasker	Unknown	8214635	8214875	1928	+	NA	Tstart=932;Tend=1169;ID=RND-6_FAMILY-3469;shortTE=F
CM029547.1	RepeatMasker	Unknown	8215552	8215726	816	+	NA	Tstart=813;Tend=1041;ID=RND-4_FAMILY-12;shortTE=F
CM029547.1	RepeatMasker	Unknown	8215738	8217624	15625	-	NA	Tstart=837;Tend=2759;ID=RND-1_FAMILY-642;shortTE=F
CM029547.1	RepeatMasker	Unknown	8218550	8218787	1706	-	NA	Tstart=962;Tend=1205;ID=RND-6_FAMILY-5056;shortTE=F
CM029547.1	RepeatMasker	LINE/RTE-BovB	8219163	8219527	862	+	NA	Tstart=1379;Tend=1753;ID=RND-6_FAMILY-9478;shortTE=F
CM029547.1	RepeatMasker	Unknown	8219958	8220289	818	-	NA	Tstart=188;Tend=515;ID=RND-1_FAMILY-537;shortTE=F
CM029547.1	RepeatMasker	Unknown	8220007	8220315	1421	+	NA	Tstart=956;Tend=1202;ID=RND-1_FAMILY-232;shortTE=F
CM029547.1	RepeatMasker	Unknown	8221329	8221593	1152	+	NA	Tstart=963;Tend=1206;ID=RND-6_FAMILY-35;shortTE=F
CM029547.1	RepeatMasker	Unknown	8221743	8221894	666	+	NA	Tstart=1803;Tend=1952;ID=RND-5_FAMILY-1633;shortTE=F
CM029547.1	RepeatMasker	LTR/ERV1	8222451	8222669	1633	-	NA	Tstart=1088;Tend=1306;ID=RND-6_FAMILY-1988;shortTE=F
CM029547.1	RepeatMasker	Unknown	8225605	8225750	880	-	NA	Tstart=1242;Tend=1376;ID=RND-1_FAMILY-371;shortTE=F
CM029547.1	RepeatMasker	Unknown	8225780	8226359	3224	+	NA	Tstart=5161;Tend=6045;ID=RND-1_FAMILY-108;shortTE=F;TEgroup=ctg_2|RND-1_FAMILY-108|25
CM029547.1	RepeatMasker	Unknown	8226611	8226776	1129	+	NA	Tstart=923;Tend=1087;ID=RND-1_FAMILY-137;shortTE=F
CM029547.1	RepeatMasker	Unknown	8227352	8227526	474	-	NA	Tstart=909;Tend=1138;ID=RND-1_FAMILY-801;shortTE=F
CM029547.1	RepeatMasker	LINE/L2	8228169	8228861	3132	-	NA	Tstart=1480;Tend=2239;ID=RND-6_FAMILY-876;shortTE=F
CM029547.1	RepeatMasker	Unknown	8236753	8236980	970	-	NA	Tstart=983;Tend=1201;ID=RND-6_FAMILY-118;shortTE=F
CM029547.1	RepeatMasker	Unknown	8237000	8237230	1531	-	NA	Tstart=817;Tend=1048;ID=RND-4_FAMILY-12;shortTE=F
CM029547.1	RepeatMasker	Unknown	8237012	8237261	740	+	NA	Tstart=1;Tend=187;ID=RND-6_FAMILY-4911;shortTE=F
CM029547.1	RepeatMasker	RC/Helitron	8238724	8239476	5456	+	NA	Tstart=553;Tend=1368;ID=RND-4_FAMILY-19;shortTE=F
CM029547.1	RepeatMasker	Unknown	8239947	8240177	876	+	NA	Tstart=655;Tend=918;ID=RND-6_FAMILY-4346;shortTE=F
CM029547.1	RepeatMasker	Unknown	8242332	8242536	814	-	NA	Tstart=916;Tend=1258;ID=RND-6_FAMILY-1326;shortTE=F
CM029547.1	RepeatMasker	Unknown	8242907	8243150	853	-	NA	Tstart=850;Tend=1097;ID=RND-6_FAMILY-5991;shortTE=F
CM029547.1	RepeatMasker	Unknown	8242942	8243181	1258	+	NA	Tstart=819;Tend=1036;ID=RND-4_FAMILY-12;shortTE=F
CM029547.1	RepeatMasker	Unknown	8244151	8244354	1573	+	NA	Tstart=967;Tend=1170;ID=RND-1_FAMILY-16;shortTE=F
CM029547.1	RepeatMasker	Unknown	8244876	8245047	1326	-	NA	Tstart=2254;Tend=2424;ID=RND-6_FAMILY-1277;shortTE=F
CM029547.1	RepeatMasker	Unknown	8245734	8245929	884	+	NA	Tstart=1033;Tend=1194;ID=RND-6_FAMILY-118;shortTE=F
CM029547.1	RepeatMasker	DNA/Kolobok-E	8246089	8246266	634	+	NA	Tstart=813;Tend=1025;ID=RND-6_FAMILY-610;shortTE=F
CM029547.1	RepeatMasker	DNA/Kolobok-E	8246721	8246950	514	-	NA	Tstart=822;Tend=1032;ID=RND-6_FAMILY-610;shortTE=F
CM029547.1	RepeatMasker	LINE/Penelope	8247008	8247605	3643	-	NA	Tstart=2407;Tend=3025;ID=RND-6_FAMILY-2881;shortTE=F;TEgroup=ctg_2|RND-6_FAMILY-2881|9
CM029547.1	RepeatMasker	Unknown	8247634	8247822	1152	+	NA	Tstart=1007;Tend=1238;ID=RND-5_FAMILY-1487;shortTE=F
CM029547.1	RepeatMasker	Unknown	8248478	8248912	1011	-	NA	Tstart=818;Tend=1497;ID=RND-4_FAMILY-12;shortTE=F;TEgroup=ctg_2|RND-4_FAMILY-12|12
CM029547.1	RepeatMasker	LTR/ERV1	8248679	8248898	961	+	NA	Tstart=845;Tend=1304;ID=RND-6_FAMILY-1988;shortTE=F
CM029547.1	RepeatMasker	Unknown	8249046	8249349	1522	+	NA	Tstart=760;Tend=1056;ID=RND-4_FAMILY-2208;shortTE=F
CM029547.1	RepeatMasker	Unknown	8249371	8250693	2810	-	NA	Tstart=1651;Tend=2987;ID=RND-1_FAMILY-119;shortTE=F
CM029547.1	RepeatMasker	Unknown	8259647	8259820	709	+	NA	Tstart=1789;Tend=1939;ID=RND-5_FAMILY-1633;shortTE=F
CM029547.1	RepeatMasker	Unknown	8259825	8260099	1146	+	NA	Tstart=769;Tend=1060;ID=RND-4_FAMILY-875;shortTE=F
CM029547.1	RepeatMasker	Unknown	8260185	8260395	595	+	NA	Tstart=1491;Tend=1706;ID=RND-1_FAMILY-413;shortTE=F
CM029547.1	RepeatMasker	Unknown	8264731	8264874	606	-	NA	Tstart=2040;Tend=2149;ID=RND-6_FAMILY-3939;shortTE=F
CM029547.1	RepeatMasker	Unknown	8265590	8265752	597	-	NA	Tstart=1447;Tend=1618;ID=RND-1_FAMILY-413;shortTE=F
CM029547.1	RepeatMasker	Unknown	8266535	8266655	409	-	NA	Tstart=2851;Tend=3012;ID=RND-5_FAMILY-3489;shortTE=F
CM029547.1	RepeatMasker	Unknown	8266685	8266919	1869	+	NA	Tstart=1002;Tend=1239;ID=RND-1_FAMILY-375;shortTE=F
CM029547.1	RepeatMasker	LINE/Penelope	8266941	8267254	480	+	NA	Tstart=397;Tend=2989;ID=RND-6_FAMILY-2881;shortTE=T;TEgroup=ctg_2|RND-6_FAMILY-2881|10
CM029547.1	RepeatMasker	Unknown	8267479	8267704	1742	-	NA	Tstart=951;Tend=1181;ID=RND-1_FAMILY-223;shortTE=F
CM029547.1	RepeatMasker	Unknown	8273740	8274327	1046	-	NA	Tstart=5158;Tend=6045;ID=RND-1_FAMILY-108;shortTE=F;TEgroup=ctg_2|RND-1_FAMILY-108|26
CM029547.1	RepeatMasker	Unknown	8275311	8275478	586	+	NA	Tstart=859;Tend=1033;ID=RND-3_FAMILY-190;shortTE=F
CM029547.1	RepeatMasker	Unknown	8277962	8278226	874	+	NA	Tstart=895;Tend=4912;ID=RND-1_FAMILY-427;shortTE=F;TEgroup=ctg_2|RND-1_FAMILY-427|7
CM029547.1	RepeatMasker	Unknown	8278358	8278558	862	+	NA	Tstart=1333;Tend=1505;ID=RND-4_FAMILY-12;shortTE=F
CM029547.1	RepeatMasker	LINE/CR1	8278567	8278696	456	-	NA	Tstart=458;Tend=604;ID=RND-6_FAMILY-1579;shortTE=F
CM029547.1	RepeatMasker	Unknown	8279178	8279401	1776	-	NA	Tstart=957;Tend=1183;ID=RND-6_FAMILY-5056;shortTE=F
CM029547.1	RepeatMasker	Unknown	8279471	8279757	2177	-	NA	Tstart=941;Tend=1227;ID=RND-1_FAMILY-198;shortTE=F
CM029547.1	RepeatMasker	Unknown	8280208	8280733	4489	+	NA	Tstart=1173;Tend=1698;ID=RND-1_FAMILY-121;shortTE=F
CM029547.1	RepeatMasker	Unknown	8282829	8283576	5708	-	NA	Tstart=954;Tend=1716;ID=RND-1_FAMILY-464;shortTE=F
CM029547.1	RepeatMasker	Unknown	8283621	8284047	2787	-	NA	Tstart=1140;Tend=1576;ID=RND-1_FAMILY-509;shortTE=F
CM029547.1	RepeatMasker	LINE/L2	8285072	8286666	10638	-	NA	Tstart=664;Tend=2295;ID=RND-5_FAMILY-1792;shortTE=F
CM029547.1	RepeatMasker	Unknown	8286951	8287168	716	-	NA	Tstart=1447;Tend=1653;ID=RND-1_FAMILY-413;shortTE=F
CM029547.1	RepeatMasker	Unknown	8288362	8288503	575	+	NA	Tstart=790;Tend=920;ID=RND-1_FAMILY-179;shortTE=F
CM029547.1	RepeatMasker	Unknown	8288841	8289015	1325	-	NA	Tstart=917;Tend=1088;ID=RND-6_FAMILY-656;shortTE=F
CM029547.1	RepeatMasker	Unknown	8289417	8289661	1561	+	NA	Tstart=815;Tend=1041;ID=RND-4_FAMILY-12;shortTE=F
CM029547.1	RepeatMasker	LINE/RTE-RTE	8289443	8289694	584	+	NA	Tstart=1526;Tend=1767;ID=RND-6_FAMILY-2555;shortTE=F
CM029547.1	RepeatMasker	Unknown	8289869	8290044	1440	-	NA	Tstart=2249;Tend=2424;ID=RND-6_FAMILY-1277;shortTE=F
CM029547.1	RepeatMasker	Unknown	8292134	8292355	1091	+	NA	Tstart=998;Tend=1277;ID=RND-1_FAMILY-84;shortTE=F
CM029547.1	RepeatMasker	Unknown	8292506	8294467	10396	-	NA	Tstart=169;Tend=2233;ID=RND-5_FAMILY-444;shortTE=F;TEgroup=ctg_2|RND-5_FAMILY-444|1
CM029547.1	RepeatMasker	Unknown	8294545	8294826	2034	+	NA	Tstart=865;Tend=1168;ID=RND-6_FAMILY-41;shortTE=F
CM029547.1	RepeatMasker	Unknown	8295498	8296224	5731	+	NA	Tstart=988;Tend=1748;ID=RND-5_FAMILY-1305;shortTE=F
CM029547.1	RepeatMasker	Unknown	8297187	8298402	8845	-	NA	Tstart=891;Tend=2097;ID=RND-1_FAMILY-58;shortTE=F
CM029547.1	RepeatMasker	DNA/Maverick	8304177	8304358	1146	-	NA	Tstart=6940;Tend=7121;ID=RND-6_FAMILY-5365;shortTE=F
CM029547.1	RepeatMasker	Unknown	8306521	8306681	601	+	NA	Tstart=581;Tend=747;ID=RND-1_FAMILY-179;shortTE=F
CM029547.1	RepeatMasker	Unknown	8307179	8307422	604	-	NA	Tstart=1002;Tend=1176;ID=RND-6_FAMILY-118;shortTE=F
CM029547.1	RepeatMasker	Unknown	8308855	8308961	566	+	NA	Tstart=634;Tend=744;ID=RND-6_FAMILY-5385;shortTE=F
CM029547.1	RepeatMasker	Unknown	8308966	8309660	6015	+	NA	Tstart=960;Tend=1655;ID=RND-1_FAMILY-323;shortTE=F
CM029547.1	RepeatMasker	Unknown	8310073	8311487	10084	-	NA	Tstart=772;Tend=2070;ID=RND-1_FAMILY-701;shortTE=F
CM029547.1	RepeatMasker	Unknown	8312419	8312558	769	-	NA	Tstart=1071;Tend=1203;ID=RND-1_FAMILY-210;shortTE=F
CM029547.1	RepeatMasker	Unknown	8317066	8317723	2571	-	NA	Tstart=989;Tend=1677;ID=RND-6_FAMILY-1736;shortTE=F
CM029547.1	RepeatMasker	SINE	8318397	8318606	1576	+	NA	Tstart=857;Tend=1066;ID=RND-6_FAMILY-1645;shortTE=F
CM029547.1	RepeatMasker	Unknown	8318767	8318868	422	+	NA	Tstart=966;Tend=1063;ID=RND-6_FAMILY-35;shortTE=F
CM029547.1	RepeatMasker	Unknown	8319086	8319187	445	-	NA	Tstart=966;Tend=1063;ID=RND-6_FAMILY-35;shortTE=F
CM029547.1	RepeatMasker	Unknown	8319899	8320310	3365	+	NA	Tstart=951;Tend=1372;ID=RND-6_FAMILY-6556;shortTE=F
CM029547.1	RepeatMasker	Unknown	8325492	8325777	1654	+	NA	Tstart=4205;Tend=4485;ID=RND-6_FAMILY-1277;shortTE=F
CM029547.1	RepeatMasker	Unknown	8325670	8325792	885	-	NA	Tstart=1055;Tend=1180;ID=RND-6_FAMILY-5258;shortTE=F
CM029547.1	RepeatMasker	Unknown	8326849	8326967	481	-	NA	Tstart=2362;Tend=2476;ID=RND-1_FAMILY-56;shortTE=F
CM029547.1	RepeatMasker	Unknown	8327005	8327141	712	-	NA	Tstart=1675;Tend=1855;ID=RND-6_FAMILY-4370;shortTE=F
CM029547.1	RepeatMasker	DNA/hAT	8330690	8331167	3519	+	NA	Tstart=447;Tend=909;ID=RND-5_FAMILY-2448;shortTE=F
CM029547.1	RepeatMasker	Unknown	8331225	8331453	762	-	NA	Tstart=1536;Tend=1782;ID=RND-5_FAMILY-2871;shortTE=F
CM029547.1	RepeatMasker	Unknown	8332169	8332447	1457	-	NA	Tstart=1261;Tend=1513;ID=RND-4_FAMILY-12;shortTE=F
CM029547.1	RepeatMasker	SINE	8332234	8332457	1562	+	NA	Tstart=839;Tend=1070;ID=RND-6_FAMILY-1645;shortTE=F
CM029547.1	RepeatMasker	Unknown	8335453	8335603	888	-	NA	Tstart=2557;Tend=2708;ID=RND-1_FAMILY-615;shortTE=F
CM029547.1	RepeatMasker	Unknown	8336239	8336422	1214	-	NA	Tstart=843;Tend=1033;ID=RND-1_FAMILY-566;shortTE=F
CM029547.1	RepeatMasker	Unknown	8336658	8336862	813	+	NA	Tstart=973;Tend=1173;ID=RND-6_FAMILY-2755;shortTE=F
CM029547.1	RepeatMasker	DNA/TcMar-Mariner	8336900	8337971	6501	-	NA	Tstart=1078;Tend=1889;ID=RND-5_FAMILY-1015;shortTE=F;TEgroup=ctg_2|RND-5_FAMILY-1015|1
CM029547.1	RepeatMasker	Unknown	8337710	8337851	868	+	NA	Tstart=6389;Tend=6530;ID=RND-6_FAMILY-825;shortTE=F
CM029547.1	RepeatMasker	Unknown	8339675	8340345	5453	+	NA	Tstart=863;Tend=1535;ID=RND-1_FAMILY-249;shortTE=F
CM029547.1	RepeatMasker	Unknown	8341807	8341928	782	-	NA	Tstart=1068;Tend=1163;ID=RND-6_FAMILY-5258;shortTE=F
CM029547.1	RepeatMasker	Unknown	8346533	8346671	461	+	NA	Tstart=2369;Tend=2497;ID=RND-6_FAMILY-732;shortTE=F
CM029547.1	RepeatMasker	Unknown	8348235	8349982	10670	+	NA	Tstart=712;Tend=2532;ID=RND-1_FAMILY-530;shortTE=F
CM029547.1	RepeatMasker	DNA/hAT-Charlie	8350125	8350320	1088	+	NA	Tstart=982;Tend=1168;ID=RND-6_FAMILY-6777;shortTE=F
CM029547.1	RepeatMasker	Unknown	8350329	8350465	678	-	NA	Tstart=949;Tend=1073;ID=RND-6_FAMILY-1816;shortTE=F
CM029547.1	RepeatMasker	Unknown	8350470	8351101	2782	+	NA	Tstart=2670;Tend=3193;ID=RND-6_FAMILY-772;shortTE=F
CM029547.1	RepeatMasker	Unknown	8350622	8351392	2673	-	NA	Tstart=1305;Tend=2050;ID=RND-5_FAMILY-738;shortTE=F
CM029547.1	RepeatMasker	Unknown	8352626	8352801	932	-	NA	Tstart=2385;Tend=2570;ID=RND-1_FAMILY-227;shortTE=F
CM029547.1	RepeatMasker	Unknown	8352803	8353252	2602	-	NA	Tstart=822;Tend=1327;ID=RND-1_FAMILY-145;shortTE=F
CM029547.1	RepeatMasker	Unknown	8354198	8354434	1662	-	NA	Tstart=919;Tend=1151;ID=RND-6_FAMILY-5246;shortTE=F
CM029547.1	RepeatMasker	Unknown	8354214	8354476	1063	+	NA	Tstart=213;Tend=449;ID=RND-1_FAMILY-801;shortTE=F
CM029547.1	RepeatMasker	Unknown	8355147	8355295	814	+	NA	Tstart=1359;Tend=1507;ID=RND-6_FAMILY-1736;shortTE=F
CM029547.1	RepeatMasker	Unknown	8355668	8355866	496	-	NA	Tstart=2293;Tend=2478;ID=RND-1_FAMILY-56;shortTE=F
CM029547.1	RepeatMasker	Unknown	8356354	8356546	1308	-	NA	Tstart=874;Tend=1106;ID=RND-6_FAMILY-1939;shortTE=F
CM029547.1	RepeatMasker	Unknown	8359588	8359890	1516	+	NA	Tstart=495;Tend=799;ID=RND-5_FAMILY-3309;shortTE=F
CM029547.1	RepeatMasker	LINE/L2	8360853	8361015	1189	-	NA	Tstart=2247;Tend=2414;ID=RND-5_FAMILY-78;shortTE=F
CM029547.1	RepeatMasker	Unknown	8361705	8361856	960	+	NA	Tstart=830;Tend=1066;ID=RND-6_FAMILY-4370;shortTE=F
CM029547.1	RepeatMasker	Unknown	8363380	8363481	595	+	NA	Tstart=2627;Tend=2722;ID=RND-5_FAMILY-727;shortTE=F
CM029547.1	RepeatMasker	Unknown	8365168	8365433	1353	-	NA	Tstart=817;Tend=1529;ID=RND-4_FAMILY-12;shortTE=F;TEgroup=ctg_2|RND-4_FAMILY-12|13
CM029547.1	RepeatMasker	Unknown	8368784	8368887	668	-	NA	Tstart=955;Tend=1058;ID=RND-1_FAMILY-149;shortTE=F
CM029547.1	RepeatMasker	Unknown	8370387	8370575	965	-	NA	Tstart=323;Tend=508;ID=RND-5_FAMILY-153;shortTE=F
CM029547.1	RepeatMasker	Satellite	8373538	8373680	501	-	NA	Tstart=1;Tend=143;ID=BMRP1;shortTE=F
CM029547.1	RepeatMasker	Unknown	8374100	8374501	1243	+	NA	Tstart=814;Tend=1090;ID=RND-4_FAMILY-12;shortTE=F;TEgroup=ctg_2|RND-4_FAMILY-12|14
CM029547.1	RepeatMasker	DNA/Kolobok	8375462	8375651	1589	-	NA	Tstart=930;Tend=1120;ID=RND-1_FAMILY-437;shortTE=F
CM029547.1	RepeatMasker	Unknown	8376761	8377007	1211	-	NA	Tstart=906;Tend=1157;ID=RND-6_FAMILY-425;shortTE=F
CM029547.1	RepeatMasker	DNA/hAT-Charlie	8376799	8377009	1462	+	NA	Tstart=958;Tend=1175;ID=RND-6_FAMILY-6777;shortTE=F
CM029547.1	RepeatMasker	Unknown	8378684	8378862	550	-	NA	Tstart=909;Tend=1077;ID=RND-1_FAMILY-801;shortTE=F
CM029547.1	RepeatMasker	Unknown	8378786	8378915	543	+	NA	Tstart=2349;Tend=2486;ID=RND-1_FAMILY-56;shortTE=F
CM029547.1	RepeatMasker	Unknown	8379363	8379515	443	-	NA	Tstart=1060;Tend=1225;ID=RND-1_FAMILY-198;shortTE=F
CM029547.1	RepeatMasker	Unknown	8380329	8380544	1045	+	NA	Tstart=819;Tend=1033;ID=RND-4_FAMILY-12;shortTE=F
CM029547.1	RepeatMasker	Unknown	8380333	8380596	853	-	NA	Tstart=873;Tend=1102;ID=RND-6_FAMILY-2033;shortTE=F
CM029547.1	RepeatMasker	LTR/ERV1	8381075	8381302	1189	+	NA	Tstart=1066;Tend=1301;ID=RND-6_FAMILY-1988;shortTE=F
CM029547.1	RepeatMasker	SINE	8381101	8381302	1493	-	NA	Tstart=842;Tend=1053;ID=RND-6_FAMILY-1645;shortTE=F
CM029547.1	RepeatMasker	Unknown	8381973	8382241	1878	-	NA	Tstart=899;Tend=1166;ID=RND-6_FAMILY-3469;shortTE=F
CM029547.1	RepeatMasker	Unknown	8383121	8383241	414	-	NA	Tstart=1075;Tend=1189;ID=RND-5_FAMILY-433;shortTE=F
CM029547.1	RepeatMasker	Unknown	8387726	8387980	1843	-	NA	Tstart=950;Tend=1169;ID=RND-5_FAMILY-1487;shortTE=F
CM029547.1	RepeatMasker	Unknown	8393958	8394347	787	+	NA	Tstart=2052;Tend=2451;ID=RND-5_FAMILY-93;shortTE=F
CM029547.1	RepeatMasker	Unknown	8395472	8395694	964	+	NA	Tstart=957;Tend=1190;ID=RND-6_FAMILY-5056;shortTE=F
CM029547.1	RepeatMasker	LINE/I-Jockey	8395883	8396004	733	-	NA	Tstart=2933;Tend=3054;ID=RND-5_FAMILY-1393;shortTE=F
CM029547.1	RepeatMasker	Unknown	8398819	8399028	748	+	NA	Tstart=821;Tend=978;ID=RND-1_FAMILY-75;shortTE=F
CM029547.1	RepeatMasker	Unknown	8400445	8400678	897	-	NA	Tstart=961;Tend=1202;ID=RND-6_FAMILY-884;shortTE=F
CM029547.1	RepeatMasker	Unknown	8400474	8400688	1033	+	NA	Tstart=2206;Tend=2422;ID=RND-6_FAMILY-2528;shortTE=F
CM029547.1	RepeatMasker	Unknown	8401256	8401417	426	-	NA	Tstart=911;Tend=1075;ID=RND-1_FAMILY-801;shortTE=F
CM029547.1	RepeatMasker	Unknown	8401322	8401464	438	+	NA	Tstart=2332;Tend=2480;ID=RND-1_FAMILY-56;shortTE=F
CM029547.1	RepeatMasker	Unknown	8402627	8402885	1113	-	NA	Tstart=270;Tend=514;ID=RND-1_FAMILY-204;shortTE=F
CM029547.1	RepeatMasker	DNA/hAT-Charlie	8402655	8402888	1292	-	NA	Tstart=953;Tend=1172;ID=RND-6_FAMILY-6777;shortTE=F
CM029547.1	RepeatMasker	LTR/ERV1	8408102	8408358	1372	-	NA	Tstart=1090;Tend=1340;ID=RND-6_FAMILY-1988;shortTE=F
CM029547.1	RepeatMasker	Unknown	8409806	8410797	7191	+	NA	Tstart=890;Tend=1882;ID=RND-6_FAMILY-1216;shortTE=F
CM029547.1	RepeatMasker	DNA/hAT-Ac	8410844	8410999	427	+	NA	Tstart=683;Tend=828;ID=RND-1_FAMILY-649;shortTE=F
CM029547.1	RepeatMasker	Unknown	8413428	8413564	797	-	NA	Tstart=978;Tend=1114;ID=RND-6_FAMILY-1939;shortTE=F
CM029547.1	RepeatMasker	Unknown	8419430	8419627	1225	-	NA	Tstart=910;Tend=1113;ID=RND-6_FAMILY-2033;shortTE=F
CM029547.1	RepeatMasker	Unknown	8420275	8420491	402	-	NA	Tstart=942;Tend=1158;ID=RND-6_FAMILY-2126;shortTE=F
CM029547.1	RepeatMasker	Unknown	8421254	8421654	1342	+	NA	Tstart=915;Tend=1286;ID=RND-5_FAMILY-242;shortTE=F
CM029547.1	RepeatMasker	LINE/L2	8421707	8422426	4784	-	NA	Tstart=2179;Tend=2914;ID=RND-6_FAMILY-3591;shortTE=F
CM029547.1	RepeatMasker	Unknown	8422552	8423234	2412	+	NA	Tstart=1353;Tend=2042;ID=RND-5_FAMILY-242;shortTE=F
CM029547.1	RepeatMasker	Unknown	8425393	8425912	3788	+	NA	Tstart=797;Tend=1308;ID=RND-1_FAMILY-42;shortTE=F
CM029547.1	RepeatMasker	SINE	8427092	8427472	1092	-	NA	Tstart=838;Tend=1540;ID=RND-6_FAMILY-1645;shortTE=F;TEgroup=ctg_2|RND-6_FAMILY-1645|15
CM029547.1	RepeatMasker	Unknown	8427099	8427457	966	-	NA	Tstart=922;Tend=1368;ID=RND-5_FAMILY-866;shortTE=F
CM029547.1	RepeatMasker	Unknown	8431154	8431475	1135	-	NA	Tstart=847;Tend=1177;ID=RND-5_FAMILY-273;shortTE=F
CM029547.1	RepeatMasker	Unknown	8431730	8432218	4008	+	NA	Tstart=1011;Tend=1505;ID=RND-6_FAMILY-2174;shortTE=F
CM029547.1	RepeatMasker	Unknown	8434354	8434620	1511	+	NA	Tstart=942;Tend=1461;ID=RND-5_FAMILY-1487;shortTE=F
CM029547.1	RepeatMasker	Unknown	8435731	8435861	735	-	NA	Tstart=3990;Tend=4123;ID=RND-1_FAMILY-427;shortTE=T;TEgroup=ctg_2|RND-1_FAMILY-427|8
CM029547.1	RepeatMasker	Unknown	8437224	8437389	1367	-	NA	Tstart=2360;Tend=2525;ID=RND-5_FAMILY-189;shortTE=F
CM029547.1	RepeatMasker	Unknown	8437896	8438319	3409	+	NA	Tstart=1010;Tend=1454;ID=RND-6_FAMILY-2174;shortTE=F
CM029547.1	RepeatMasker	Unknown	8439738	8439890	690	+	NA	Tstart=814;Tend=959;ID=RND-5_FAMILY-988;shortTE=F
CM029547.1	RepeatMasker	Unknown	8441250	8441566	1442	+	NA	Tstart=814;Tend=1066;ID=RND-4_FAMILY-12;shortTE=F
CM029547.1	RepeatMasker	Unknown	8442146	8442420	1953	+	NA	Tstart=961;Tend=1239;ID=RND-1_FAMILY-149;shortTE=F
CM029547.1	RepeatMasker	Unknown	8449027	8449189	462	-	NA	Tstart=1000;Tend=1190;ID=RND-6_FAMILY-118;shortTE=F
CM029547.1	RepeatMasker	DNA/hAT-Charlie	8451025	8451231	1454	-	NA	Tstart=961;Tend=1177;ID=RND-6_FAMILY-6777;shortTE=F
CM029547.1	RepeatMasker	Unknown	8453281	8453440	782	+	NA	Tstart=926;Tend=1117;ID=RND-6_FAMILY-2033;shortTE=F
CM029547.1	RepeatMasker	Unknown	8455181	8455298	795	-	NA	Tstart=1359;Tend=1477;ID=RND-1_FAMILY-844;shortTE=F
CM029547.1	RepeatMasker	LINE/L2	8455475	8455677	1073	-	NA	Tstart=3421;Tend=3642;ID=RND-5_FAMILY-809;shortTE=F
CM029547.1	RepeatMasker	Unknown	8456562	8456724	1063	+	NA	Tstart=917;Tend=1082;ID=RND-1_FAMILY-137;shortTE=F
CM029547.1	RepeatMasker	Unknown	8459261	8459508	2102	-	NA	Tstart=920;Tend=1167;ID=RND-6_FAMILY-3469;shortTE=F
CM029547.1	RepeatMasker	Unknown	8460436	8460592	654	-	NA	Tstart=2332;Tend=2480;ID=RND-1_FAMILY-56;shortTE=F
CM029547.1	RepeatMasker	Unknown	8464164	8464299	503	+	NA	Tstart=959;Tend=1095;ID=RND-5_FAMILY-481;shortTE=F
CM029547.1	RepeatMasker	Unknown	8464980	8465521	4302	-	NA	Tstart=1335;Tend=1887;ID=RND-6_FAMILY-1216;shortTE=F
CM029547.1	RepeatMasker	Unknown	8465523	8465628	463	-	NA	Tstart=2043;Tend=2161;ID=RND-6_FAMILY-1097;shortTE=F
CM029547.1	RepeatMasker	Unknown	8465694	8466182	3439	-	NA	Tstart=880;Tend=1364;ID=RND-1_FAMILY-204;shortTE=F
CM029547.1	RepeatMasker	Unknown	8466912	8467029	436	+	NA	Tstart=2365;Tend=2478;ID=RND-1_FAMILY-56;shortTE=F
CM029547.1	RepeatMasker	Unknown	8467022	8467173	907	-	NA	Tstart=2243;Tend=2397;ID=RND-5_FAMILY-727;shortTE=F
CM029547.1	RepeatMasker	Unknown	8467274	8467381	435	+	NA	Tstart=925;Tend=1034;ID=RND-6_FAMILY-5385;shortTE=F
CM029547.1	RepeatMasker	Unknown	8468966	8469134	563	+	NA	Tstart=1096;Tend=1300;ID=RND-4_FAMILY-1257;shortTE=F
CM029547.1	RepeatMasker	DNA/hAT-Charlie	8478312	8478531	1782	+	NA	Tstart=953;Tend=1172;ID=RND-6_FAMILY-6777;shortTE=F
CM029547.1	RepeatMasker	Unknown	8481792	8482274	3835	-	NA	Tstart=1019;Tend=1498;ID=RND-6_FAMILY-2174;shortTE=F
CM029547.1	RepeatMasker	Unknown	8484144	8484302	847	-	NA	Tstart=2237;Tend=2396;ID=RND-6_FAMILY-2528;shortTE=F
CM029547.1	RepeatMasker	DNA/hAT-Charlie	8490238	8490454	1490	+	NA	Tstart=956;Tend=1172;ID=RND-6_FAMILY-6777;shortTE=F
CM029547.1	RepeatMasker	Unknown	8497980	8498111	541	+	NA	Tstart=955;Tend=1087;ID=RND-1_FAMILY-410;shortTE=F
CM029547.1	RepeatMasker	Unknown	8500547	8500765	1643	-	NA	Tstart=816;Tend=1034;ID=RND-4_FAMILY-12;shortTE=F
CM029547.1	RepeatMasker	Unknown	8501118	8501333	1773	+	NA	Tstart=954;Tend=1171;ID=RND-6_FAMILY-35;shortTE=F
CM029547.1	RepeatMasker	Unknown	8502234	8502459	1699	+	NA	Tstart=903;Tend=1128;ID=RND-6_FAMILY-425;shortTE=F
CM029547.1	RepeatMasker	Unknown	8503748	8503858	853	+	NA	Tstart=1088;Tend=1199;ID=RND-1_FAMILY-210;shortTE=F
CM029547.1	RepeatMasker	Unknown	8504476	8504679	1299	+	NA	Tstart=958;Tend=1172;ID=RND-1_FAMILY-232;shortTE=F
CM029547.1	RepeatMasker	Unknown	8508937	8509108	677	+	NA	Tstart=1661;Tend=1774;ID=RND-6_FAMILY-4370;shortTE=F
CM029547.1	RepeatMasker	DNA/TcMar-Tigger	8509571	8509814	1199	-	NA	Tstart=661;Tend=902;ID=RND-6_FAMILY-1492;shortTE=F
CM029547.1	RepeatMasker	SINE	8509597	8509816	1575	-	NA	Tstart=835;Tend=1054;ID=RND-6_FAMILY-1645;shortTE=F
CM029547.1	RepeatMasker	Unknown	8511435	8511542	573	-	NA	Tstart=2813;Tend=2906;ID=RND-6_FAMILY-4261;shortTE=F
CM029547.1	RepeatMasker	Unknown	8512884	8513191	1683	+	NA	Tstart=909;Tend=1122;ID=RND-6_FAMILY-425;shortTE=F
CM029547.1	RepeatMasker	Unknown	8514027	8514203	1211	-	NA	Tstart=917;Tend=1089;ID=RND-6_FAMILY-656;shortTE=F
CM029547.1	RepeatMasker	Unknown	8518025	8518178	853	-	NA	Tstart=538;Tend=687;ID=RND-6_FAMILY-1027;shortTE=F
CM029547.1	RepeatMasker	Unknown	8518624	8518729	478	+	NA	Tstart=2082;Tend=2192;ID=RND-6_FAMILY-6331;shortTE=F
CM029547.1	RepeatMasker	Unknown	8519527	8519803	1676	-	NA	Tstart=846;Tend=1122;ID=RND-6_FAMILY-425;shortTE=F
CM029547.1	RepeatMasker	DNA	8519576	8519819	1315	-	NA	Tstart=319;Tend=566;ID=RND-6_FAMILY-1340;shortTE=F
CM029547.1	RepeatMasker	Unknown	8521441	8521717	783	-	NA	Tstart=594;Tend=885;ID=RND-1_FAMILY-179;shortTE=F
CM029547.1	RepeatMasker	Unknown	8522807	8523015	1207	-	NA	Tstart=820;Tend=1023;ID=RND-4_FAMILY-12;shortTE=F
CM029547.1	RepeatMasker	SINE	8522808	8523042	1046	-	NA	Tstart=815;Tend=1043;ID=RND-6_FAMILY-1645;shortTE=F
CM029547.1	RepeatMasker	Unknown	8525832	8526075	632	-	NA	Tstart=1008;Tend=1250;ID=RND-1_FAMILY-257;shortTE=F
CM029547.1	RepeatMasker	DNA	8527301	8527575	985	+	NA	Tstart=718;Tend=971;ID=RND-6_FAMILY-1340;shortTE=F
CM029547.1	RepeatMasker	Unknown	8527330	8527625	1251	+	NA	Tstart=917;Tend=1142;ID=RND-6_FAMILY-5246;shortTE=F
CM029547.1	RepeatMasker	LINE/R2	8528555	8528705	439	+	NA	Tstart=369;Tend=513;ID=RND-6_FAMILY-1328;shortTE=F
CM029547.1	RepeatMasker	Unknown	8528760	8529237	1229	+	NA	Tstart=1660;Tend=2150;ID=RND-6_FAMILY-1097;shortTE=F
CM029547.1	RepeatMasker	Unknown	8530182	8530302	655	+	NA	Tstart=960;Tend=1122;ID=RND-1_FAMILY-90;shortTE=F
CM029547.1	RepeatMasker	Unknown	8531241	8531447	748	-	NA	Tstart=1239;Tend=1436;ID=RND-1_FAMILY-527;shortTE=F
CM029547.1	RepeatMasker	DNA/TcMar-Tc1	8531531	8532437	1351	+	NA	Tstart=1;Tend=909;ID=MARINER-N12_RPR;shortTE=F
CM029547.1	RepeatMasker	Unknown	8532614	8532815	1177	+	NA	Tstart=804;Tend=999;ID=RND-6_FAMILY-2379;shortTE=F
CM029547.1	RepeatMasker	Unknown	8533208	8533336	852	+	NA	Tstart=905;Tend=1044;ID=RND-6_FAMILY-6200;shortTE=F
CM029547.1	RepeatMasker	Unknown	8536681	8536940	1360	+	NA	Tstart=772;Tend=1033;ID=RND-4_FAMILY-12;shortTE=F
CM029547.1	RepeatMasker	Unknown	8536721	8536958	1621	-	NA	Tstart=853;Tend=1093;ID=RND-5_FAMILY-153;shortTE=F
CM029547.1	RepeatMasker	Unknown	8537241	8537428	648	+	NA	Tstart=2129;Tend=2321;ID=RND-1_FAMILY-587;shortTE=F
CM029547.1	RepeatMasker	Unknown	8540546	8540764	1575	+	NA	Tstart=872;Tend=1089;ID=RND-5_FAMILY-153;shortTE=F
CM029547.1	RepeatMasker	DNA/hAT-Charlie	8541559	8542539	3953	-	NA	Tstart=659;Tend=1597;ID=RND-6_FAMILY-1609;shortTE=F
CM029547.1	RepeatMasker	Unknown	8542557	8542794	1763	+	NA	Tstart=906;Tend=1124;ID=RND-6_FAMILY-425;shortTE=F
CM029547.1	RepeatMasker	Unknown	8544505	8545477	6979	+	NA	Tstart=803;Tend=1827;ID=RND-1_FAMILY-413;shortTE=F
CM029547.1	RepeatMasker	Unknown	8545694	8546330	3704	+	NA	Tstart=1813;Tend=2532;ID=RND-1_FAMILY-413;shortTE=F
CM029547.1	RepeatMasker	Unknown	8548133	8548244	533	+	NA	Tstart=2881;Tend=2982;ID=RND-6_FAMILY-769;shortTE=F
CM029547.1	RepeatMasker	Unknown	8548618	8548779	452	-	NA	Tstart=1547;Tend=1706;ID=RND-1_FAMILY-413;shortTE=F
CM029547.1	RepeatMasker	Unknown	8548776	8549069	2153	-	NA	Tstart=977;Tend=1268;ID=RND-1_FAMILY-16;shortTE=F
CM029547.1	RepeatMasker	Unknown	8549066	8549227	494	+	NA	Tstart=1547;Tend=1706;ID=RND-1_FAMILY-413;shortTE=F
CM029547.1	RepeatMasker	Unknown	8549719	8549999	1542	+	NA	Tstart=4189;Tend=4480;ID=RND-6_FAMILY-1277;shortTE=F
CM029547.1	RepeatMasker	Unknown	8550049	8550917	4678	+	NA	Tstart=934;Tend=1807;ID=RND-5_FAMILY-268;shortTE=F
CM029547.1	RepeatMasker	Unknown	8552956	8553111	558	-	NA	Tstart=1145;Tend=1329;ID=RND-6_FAMILY-6331;shortTE=F
CM029547.1	RepeatMasker	Unknown	8553930	8554229	1441	-	NA	Tstart=795;Tend=1122;ID=RND-6_FAMILY-425;shortTE=F
CM029547.1	RepeatMasker	Unknown	8554440	8555386	6899	+	NA	Tstart=856;Tend=1843;ID=RND-1_FAMILY-35;shortTE=F
CM029547.1	RepeatMasker	Unknown	8555585	8555923	1040	-	NA	Tstart=518;Tend=836;ID=RND-5_FAMILY-3309;shortTE=F
CM029547.1	RepeatMasker	Unknown	8558392	8558510	576	-	NA	Tstart=2834;Tend=2911;ID=RND-6_FAMILY-4261;shortTE=F
CM029547.1	RepeatMasker	Unknown	8558914	8559669	6426	-	NA	Tstart=919;Tend=1672;ID=RND-6_FAMILY-1669;shortTE=F
CM029547.1	RepeatMasker	Unknown	8561267	8561472	596	+	NA	Tstart=902;Tend=1133;ID=RND-6_FAMILY-4706;shortTE=F
CM029547.1	RepeatMasker	RC/Helitron	8561480	8562185	5131	-	NA	Tstart=1477;Tend=2186;ID=RND-4_FAMILY-19;shortTE=F
CM029547.1	RepeatMasker	Unknown	8564475	8564719	1264	+	NA	Tstart=4;Tend=255;ID=RND-6_FAMILY-1297;shortTE=F
CM029547.1	RepeatMasker	DNA/hAT-Charlie	8564509	8564723	1555	-	NA	Tstart=953;Tend=1170;ID=RND-6_FAMILY-6777;shortTE=F
CM029547.1	RepeatMasker	Unknown	8568338	8569174	6589	-	NA	Tstart=869;Tend=1707;ID=RND-1_FAMILY-35;shortTE=F
CM029547.1	RepeatMasker	Unknown	8571612	8571724	735	+	NA	Tstart=2821;Tend=2911;ID=RND-6_FAMILY-4261;shortTE=F
CM029547.1	RepeatMasker	DNA/hAT-Charlie	8572769	8572986	1351	-	NA	Tstart=958;Tend=1175;ID=RND-6_FAMILY-6777;shortTE=F
CM029547.1	RepeatMasker	Unknown	8572776	8573032	561	+	NA	Tstart=1251;Tend=1488;ID=RND-6_FAMILY-2328;shortTE=F
CM029547.1	RepeatMasker	DNA/Kolobok	8573266	8573729	3573	-	NA	Tstart=929;Tend=1425;ID=RND-1_FAMILY-437;shortTE=F
CM029547.1	RepeatMasker	Unknown	8575718	8575873	782	-	NA	Tstart=923;Tend=1083;ID=RND-1_FAMILY-137;shortTE=F
CM029547.1	RepeatMasker	Unknown	8577301	8577518	1512	+	NA	Tstart=956;Tend=1174;ID=RND-1_FAMILY-232;shortTE=F
CM029547.1	RepeatMasker	DNA/hAT-Charlie	8577755	8577969	1287	-	NA	Tstart=953;Tend=1167;ID=RND-6_FAMILY-6777;shortTE=F
CM029547.1	RepeatMasker	Unknown	8579538	8579765	700	+	NA	Tstart=1034;Tend=1177;ID=RND-6_FAMILY-41;shortTE=F
CM029547.1	RepeatMasker	Unknown	8581329	8581453	689	-	NA	Tstart=2699;Tend=2826;ID=RND-5_FAMILY-1083;shortTE=F
CM029547.1	RepeatMasker	Unknown	8585060	8585189	459	-	NA	Tstart=1330;Tend=1486;ID=RND-5_FAMILY-1305;shortTE=F
CM029547.1	RepeatMasker	Unknown	8586028	8586946	6591	+	NA	Tstart=995;Tend=1942;ID=RND-1_FAMILY-742;shortTE=F
CM029547.1	RepeatMasker	Unknown	8588458	8588699	840	-	NA	Tstart=1127;Tend=1369;ID=RND-6_FAMILY-7320;shortTE=F
CM029547.1	RepeatMasker	Unknown	8590147	8590262	505	+	NA	Tstart=2819;Tend=2912;ID=RND-6_FAMILY-4261;shortTE=F
CM029547.1	RepeatMasker	DNA/hAT-Charlie	8592806	8593025	1645	-	NA	Tstart=953;Tend=1172;ID=RND-6_FAMILY-6777;shortTE=F
CM029547.1	RepeatMasker	Unknown	8592838	8593060	614	-	NA	Tstart=112;Tend=336;ID=RND-1_FAMILY-137;shortTE=F
CM029547.1	RepeatMasker	DNA/hAT-Charlie	8594740	8594951	1209	-	NA	Tstart=959;Tend=1173;ID=RND-6_FAMILY-6777;shortTE=F
CM029547.1	RepeatMasker	LINE/I-Jockey	8594743	8594977	881	-	NA	Tstart=1265;Tend=1513;ID=RND-6_FAMILY-9435;shortTE=F
CM029547.1	RepeatMasker	RC/Helitron	8597155	8597798	3881	-	NA	Tstart=872;Tend=1653;ID=RND-4_FAMILY-36;shortTE=F
CM029547.1	RepeatMasker	Unknown	8598344	8598568	1503	-	NA	Tstart=923;Tend=1147;ID=RND-6_FAMILY-5246;shortTE=F
CM029547.1	RepeatMasker	Unknown	8598345	8598780	1203	+	NA	Tstart=1402;Tend=2013;ID=RND-5_FAMILY-4284;shortTE=F
CM029547.1	RepeatMasker	SINE	8598781	8598999	1525	+	NA	Tstart=836;Tend=1054;ID=RND-6_FAMILY-1645;shortTE=F
CM029547.1	RepeatMasker	Unknown	8598782	8599030	975	-	NA	Tstart=179;Tend=405;ID=RND-1_FAMILY-801;shortTE=F
CM029547.1	RepeatMasker	Unknown	8601164	8601372	1356	-	NA	Tstart=688;Tend=892;ID=RND-6_FAMILY-3459;shortTE=F
CM029547.1	RepeatMasker	Unknown	8602225	8602432	591	-	NA	Tstart=1169;Tend=1376;ID=RND-1_FAMILY-371;shortTE=F
CM029547.1	RepeatMasker	Unknown	8603656	8603915	1385	-	NA	Tstart=817;Tend=1036;ID=RND-4_FAMILY-12;shortTE=F
CM029547.1	RepeatMasker	LTR/ERV1	8603695	8603954	1161	+	NA	Tstart=842;Tend=1098;ID=RND-6_FAMILY-1988;shortTE=F
CM029547.1	RepeatMasker	DNA/TcMar-Tc1	8605381	8606170	3821	+	NA	Tstart=989;Tend=1802;ID=RND-2_FAMILY-37;shortTE=F
CM029547.1	RepeatMasker	Unknown	8606442	8606559	439	+	NA	Tstart=546;Tend=666;ID=RND-6_FAMILY-9;shortTE=F
CM029547.1	RepeatMasker	DNA/hAT-Charlie	8607990	8608211	1597	-	NA	Tstart=953;Tend=1173;ID=RND-6_FAMILY-6777;shortTE=F
CM029547.1	RepeatMasker	Unknown	8608398	8608541	462	+	NA	Tstart=1507;Tend=1655;ID=RND-5_FAMILY-273;shortTE=F
CM029547.1	RepeatMasker	DNA/hAT-Tip100	8610130	8610306	750	-	NA	Tstart=1716;Tend=1886;ID=RND-6_FAMILY-1651;shortTE=F
CM029547.1	RepeatMasker	Unknown	8610704	8611016	1879	+	NA	Tstart=714;Tend=1037;ID=RND-6_FAMILY-1088;shortTE=F
CM029547.1	RepeatMasker	DNA/hAT-Charlie	8615439	8615655	1581	-	NA	Tstart=956;Tend=1172;ID=RND-6_FAMILY-6777;shortTE=F
CM029547.1	RepeatMasker	Unknown	8617829	8618027	445	-	NA	Tstart=758;Tend=967;ID=RND-1_FAMILY-474;shortTE=F
CM029547.1	RepeatMasker	Unknown	8621711	8621824	407	-	NA	Tstart=2617;Tend=2732;ID=RND-4_FAMILY-1362;shortTE=F
CM029547.1	RepeatMasker	Unknown	8623742	8623960	1826	-	NA	Tstart=951;Tend=1169;ID=RND-5_FAMILY-1487;shortTE=F
CM029547.1	RepeatMasker	Unknown	8623745	8624000	1133	+	NA	Tstart=1481;Tend=1737;ID=RND-1_FAMILY-232;shortTE=F
CM029547.1	RepeatMasker	Unknown	8625941	8626087	628	+	NA	Tstart=291;Tend=436;ID=RND-1_FAMILY-709;shortTE=F
CM029547.1	RepeatMasker	LINE/L2	8627214	8627328	436	-	NA	Tstart=888;Tend=1004;ID=RND-6_FAMILY-834;shortTE=F
CM029547.1	RepeatMasker	Unknown	8627346	8627594	954	+	NA	Tstart=525;Tend=770;ID=RND-6_FAMILY-6114;shortTE=F
CM029547.1	RepeatMasker	Unknown	8627960	8628327	2680	+	NA	Tstart=864;Tend=1227;ID=RND-6_FAMILY-1297;shortTE=F
CM029547.1	RepeatMasker	Unknown	8629124	8630429	9971	-	NA	Tstart=1286;Tend=2686;ID=RND-1_FAMILY-227;shortTE=F
CM029547.1	RepeatMasker	LTR/ERV1	8631659	8631876	1679	-	NA	Tstart=1090;Tend=1307;ID=RND-6_FAMILY-1988;shortTE=F
CM029547.1	RepeatMasker	DNA/TcMar-Tc1	8631663	8631946	742	-	NA	Tstart=1862;Tend=2149;ID=RND-6_FAMILY-12238;shortTE=F
CM029547.1	RepeatMasker	Unknown	8631884	8632093	1779	+	NA	Tstart=747;Tend=956;ID=RND-1_FAMILY-474;shortTE=F
CM029547.1	RepeatMasker	Unknown	8634835	8634983	648	-	NA	Tstart=957;Tend=1099;ID=RND-6_FAMILY-5056;shortTE=F
CM029547.1	RepeatMasker	DNA/Academ-1	8640050	8640171	430	-	NA	Tstart=993;Tend=1108;ID=RND-5_FAMILY-346;shortTE=F
CM029547.1	RepeatMasker	DNA	8642536	8642782	1860	+	NA	Tstart=756;Tend=1002;ID=RND-6_FAMILY-1340;shortTE=F
CM029547.1	RepeatMasker	DNA/CMC-EnSpm	8643371	8644755	8268	-	NA	Tstart=810;Tend=2215;ID=RND-1_FAMILY-256;shortTE=F
CM029547.1	RepeatMasker	Unknown	8646029	8647027	7084	-	NA	Tstart=930;Tend=1886;ID=RND-6_FAMILY-1216;shortTE=F
CM029547.1	RepeatMasker	DNA/Crypton-I	8650349	8650986	3718	+	NA	Tstart=839;Tend=1534;ID=RND-5_FAMILY-366;shortTE=F
CM029547.1	RepeatMasker	Unknown	8651780	8651894	576	-	NA	Tstart=895;Tend=1021;ID=RND-1_FAMILY-301;shortTE=F
CM029547.1	RepeatMasker	Unknown	8652056	8652315	1664	+	NA	Tstart=907;Tend=1122;ID=RND-6_FAMILY-425;shortTE=F
CM029547.1	RepeatMasker	DNA/CMC-EnSpm	8652630	8652892	1159	-	NA	Tstart=4207;Tend=4475;ID=RND-6_FAMILY-9514;shortTE=F
CM029547.1	RepeatMasker	Unknown	8652679	8652897	1568	-	NA	Tstart=920;Tend=1139;ID=RND-6_FAMILY-5246;shortTE=F
CM029547.1	RepeatMasker	Unknown	8659102	8659555	2344	-	NA	Tstart=848;Tend=1339;ID=RND-1_FAMILY-35;shortTE=F
CM029547.1	RepeatMasker	Unknown	8659888	8660113	1525	-	NA	Tstart=925;Tend=1152;ID=RND-6_FAMILY-5246;shortTE=F
CM029547.1	RepeatMasker	DNA	8660738	8661337	1921	+	NA	Tstart=352;Tend=939;ID=RND-6_FAMILY-1340;shortTE=F
CM029547.1	RepeatMasker	Unknown	8662772	8662949	1074	-	NA	Tstart=492;Tend=669;ID=RND-6_FAMILY-7922;shortTE=F
CM029547.1	RepeatMasker	Unknown	8664195	8664355	675	-	NA	Tstart=894;Tend=1069;ID=RND-6_FAMILY-1098;shortTE=F
CM029547.1	RepeatMasker	Unknown	8666458	8667274	5329	+	NA	Tstart=1907;Tend=2693;ID=RND-1_FAMILY-50;shortTE=F
CM029547.1	RepeatMasker	Unknown	8668469	8668781	1782	-	NA	Tstart=944;Tend=1217;ID=RND-6_FAMILY-5056;shortTE=F
CM029547.1	RepeatMasker	Unknown	8671750	8671887	840	-	NA	Tstart=5907;Tend=6043;ID=RND-1_FAMILY-108;shortTE=F
CM029547.1	RepeatMasker	Unknown	8672146	8673164	7026	+	NA	Tstart=570;Tend=1592;ID=RND-6_FAMILY-4876;shortTE=F
CM029547.1	RepeatMasker	Unknown	8674461	8674719	1023	-	NA	Tstart=725;Tend=985;ID=RND-6_FAMILY-1561;shortTE=F
CM029547.1	RepeatMasker	SINE	8674505	8674732	1535	+	NA	Tstart=838;Tend=1055;ID=RND-6_FAMILY-1645;shortTE=F
CM029547.1	RepeatMasker	Unknown	8675572	8676256	3014	-	NA	Tstart=723;Tend=1406;ID=RND-1_FAMILY-290;shortTE=F
CM029547.1	RepeatMasker	SINE	8676554	8676764	1488	+	NA	Tstart=831;Tend=1052;ID=RND-6_FAMILY-1645;shortTE=F
CM029547.1	RepeatMasker	LINE/I-Jockey	8677629	8677737	432	+	NA	Tstart=1544;Tend=1655;ID=RND-5_FAMILY-1393;shortTE=F
CM029547.1	RepeatMasker	Unknown	8677875	8678027	639	+	NA	Tstart=2093;Tend=2226;ID=RND-6_FAMILY-1364;shortTE=F
CM029547.1	RepeatMasker	DNA/hAT-Charlie	8679221	8679431	1593	+	NA	Tstart=956;Tend=1167;ID=RND-6_FAMILY-6777;shortTE=F
CM029547.1	RepeatMasker	LINE/L2	8680632	8681468	6771	-	NA	Tstart=4898;Tend=5735;ID=RND-5_FAMILY-10;shortTE=F
CM029547.1	RepeatMasker	LINE/L2	8684101	8684257	408	+	NA	Tstart=4601;Tend=4751;ID=RND-6_FAMILY-1716;shortTE=F
CM029547.1	RepeatMasker	Unknown	8684630	8684820	1353	-	NA	Tstart=917;Tend=1104;ID=RND-6_FAMILY-656;shortTE=F
CM029547.1	RepeatMasker	Unknown	8687025	8687158	727	+	NA	Tstart=918;Tend=1049;ID=RND-6_FAMILY-1885;shortTE=F
CM029547.1	RepeatMasker	Unknown	8687440	8687651	1071	-	NA	Tstart=949;Tend=1124;ID=RND-6_FAMILY-5056;shortTE=F
CM029547.1	RepeatMasker	LINE/L2	8687697	8690666	23754	-	NA	Tstart=828;Tend=3827;ID=RND-1_FAMILY-765;shortTE=F
CM029547.1	RepeatMasker	Unknown	8690687	8690795	453	-	NA	Tstart=1120;Tend=1242;ID=RND-1_FAMILY-197;shortTE=F
CM029547.1	RepeatMasker	Unknown	8692025	8692302	1657	+	NA	Tstart=899;Tend=1176;ID=RND-5_FAMILY-2829;shortTE=F
CM029547.1	RepeatMasker	Unknown	8692083	8692444	1878	-	NA	Tstart=747;Tend=1114;ID=RND-1_FAMILY-628;shortTE=F
CM029547.1	RepeatMasker	Unknown	8692438	8692776	2298	-	NA	Tstart=910;Tend=1235;ID=RND-1_FAMILY-580;shortTE=F
CM029547.1	RepeatMasker	Unknown	8694325	8695000	3347	+	NA	Tstart=1123;Tend=1833;ID=RND-5_FAMILY-1838;shortTE=F
CM029547.1	RepeatMasker	Unknown	8698406	8698587	438	-	NA	Tstart=595;Tend=857;ID=RND-1_FAMILY-179;shortTE=F
CM029547.1	RepeatMasker	Unknown	8699704	8699942	1254	-	NA	Tstart=1433;Tend=1669;ID=RND-5_FAMILY-4284;shortTE=F
CM029547.1	RepeatMasker	Unknown	8699732	8699943	1576	+	NA	Tstart=961;Tend=1172;ID=RND-1_FAMILY-232;shortTE=F
CM029547.1	RepeatMasker	Unknown	8700854	8701146	1425	+	NA	Tstart=4197;Tend=4498;ID=RND-1_FAMILY-427;shortTE=F
CM029547.1	RepeatMasker	Unknown	8701887	8702047	1153	-	NA	Tstart=911;Tend=1068;ID=RND-6_FAMILY-656;shortTE=F
CM029547.1	RepeatMasker	Unknown	8702590	8702767	1121	-	NA	Tstart=492;Tend=673;ID=RND-6_FAMILY-7922;shortTE=F
CM029547.1	RepeatMasker	LTR/Copia	8703291	8703531	530	-	NA	Tstart=1450;Tend=1707;ID=RND-5_FAMILY-736;shortTE=F
CM029547.1	RepeatMasker	Unknown	8703792	8703943	649	+	NA	Tstart=956;Tend=1094;ID=RND-6_FAMILY-35;shortTE=F
CM029547.1	RepeatMasker	SINE	8704311	8704529	1214	+	NA	Tstart=837;Tend=1054;ID=RND-6_FAMILY-1645;shortTE=F
CM029547.1	RepeatMasker	Unknown	8704365	8704550	620	+	NA	Tstart=1392;Tend=1568;ID=RND-6_FAMILY-6;shortTE=F
CM029547.1	RepeatMasker	RC/Helitron	8704982	8705767	6051	-	NA	Tstart=547;Tend=1340;ID=RND-4_FAMILY-19;shortTE=F
CM029547.1	RepeatMasker	Unknown	8707704	8708157	2603	-	NA	Tstart=811;Tend=1641;ID=RND-6_FAMILY-49;shortTE=F;TEgroup=ctg_2|RND-6_FAMILY-49|6
CM029547.1	RepeatMasker	LINE/CR1	8709432	8709849	3167	-	NA	Tstart=887;Tend=1324;ID=RND-5_FAMILY-3805;shortTE=F
CM029547.1	RepeatMasker	Unknown	8711729	8711991	1000	-	NA	Tstart=1585;Tend=1845;ID=RND-1_FAMILY-250;shortTE=F
CM029547.1	RepeatMasker	Unknown	8711758	8711994	1806	+	NA	Tstart=888;Tend=1125;ID=RND-6_FAMILY-425;shortTE=F
CM029547.1	RepeatMasker	Unknown	8711989	8712384	1832	+	NA	Tstart=870;Tend=1240;ID=RND-4_FAMILY-875;shortTE=F
CM029547.1	RepeatMasker	DNA/Maverick	8712711	8712901	553	-	NA	Tstart=6964;Tend=7154;ID=RND-6_FAMILY-5365;shortTE=F
CM029547.1	RepeatMasker	Unknown	8713016	8713271	639	+	NA	Tstart=1039;Tend=1523;ID=RND-6_FAMILY-41;shortTE=F
CM029547.1	RepeatMasker	Unknown	8713623	8713846	727	+	NA	Tstart=949;Tend=1191;ID=RND-5_FAMILY-433;shortTE=F
CM029547.1	RepeatMasker	LINE/L2	8714688	8714811	620	-	NA	Tstart=1703;Tend=1820;ID=RND-5_FAMILY-1921;shortTE=F
CM029547.1	RepeatMasker	Unknown	8715666	8715877	1734	+	NA	Tstart=1016;Tend=1227;ID=RND-6_FAMILY-2174;shortTE=F
CM029547.1	RepeatMasker	Unknown	8716981	8717144	732	-	NA	Tstart=2821;Tend=2933;ID=RND-6_FAMILY-4261;shortTE=F
CM029547.1	RepeatMasker	Unknown	8717486	8717826	608	+	NA	Tstart=2349;Tend=2478;ID=RND-1_FAMILY-56;shortTE=F;TEgroup=ctg_2|RND-1_FAMILY-56|15
CM029547.1	RepeatMasker	Unknown	8718544	8718742	628	+	NA	Tstart=1113;Tend=1317;ID=RND-6_FAMILY-857;shortTE=F
CM029547.1	RepeatMasker	Unknown	8721047	8721627	3565	+	NA	Tstart=962;Tend=1583;ID=RND-1_FAMILY-509;shortTE=F
CM029547.1	RepeatMasker	Unknown	8722776	8722936	1093	+	NA	Tstart=1219;Tend=1369;ID=RND-6_FAMILY-6556;shortTE=F
CM029547.1	RepeatMasker	Unknown	8724496	8724692	486	-	NA	Tstart=1032;Tend=1236;ID=RND-1_FAMILY-198;shortTE=T;TEgroup=ctg_2|RND-1_FAMILY-198|4
CM029547.1	RepeatMasker	LINE/I-Jockey	8724519	8724653	663	+	NA	Tstart=2933;Tend=3057;ID=RND-5_FAMILY-1393;shortTE=F
CM029547.1	RepeatMasker	Unknown	8725409	8725767	1597	+	NA	Tstart=1363;Tend=1757;ID=RND-1_FAMILY-56;shortTE=F
CM029547.1	RepeatMasker	Unknown	8730110	8730369	1159	+	NA	Tstart=884;Tend=1137;ID=RND-5_FAMILY-866;shortTE=F
CM029547.1	RepeatMasker	DNA/hAT-Charlie	8733537	8733757	1348	-	NA	Tstart=958;Tend=1179;ID=RND-6_FAMILY-6777;shortTE=F
CM029547.1	RepeatMasker	Unknown	8733544	8733794	1019	-	NA	Tstart=171;Tend=410;ID=RND-5_FAMILY-4284;shortTE=F
CM029547.1	RepeatMasker	Unknown	8739790	8740211	1142	+	NA	Tstart=1035;Tend=1397;ID=RND-1_FAMILY-527;shortTE=F
CM029547.1	RepeatMasker	Unknown	8744160	8744328	497	-	NA	Tstart=500;Tend=660;ID=RND-6_FAMILY-7922;shortTE=T;TEgroup=ctg_2|RND-6_FAMILY-7922|5
CM029547.1	RepeatMasker	DNA/hAT-Charlie	8749289	8749475	1156	+	NA	Tstart=933;Tend=1131;ID=RND-6_FAMILY-6777;shortTE=F
CM029547.1	RepeatMasker	LTR/Pao	8751907	8752246	2682	-	NA	Tstart=1339;Tend=1675;ID=RND-4_FAMILY-53;shortTE=F
CM029547.1	RepeatMasker	RC/Helitron	8752264	8752765	3813	-	NA	Tstart=946;Tend=1441;ID=RND-5_FAMILY-1089;shortTE=F
CM029547.1	RepeatMasker	Unknown	8756333	8756659	1749	-	NA	Tstart=901;Tend=1219;ID=RND-6_FAMILY-4614;shortTE=F
CM029547.1	RepeatMasker	Unknown	8758359	8758649	1050	+	NA	Tstart=887;Tend=1154;ID=RND-6_FAMILY-1098;shortTE=F
CM029547.1	RepeatMasker	Unknown	8761406	8761531	722	+	NA	Tstart=959;Tend=1126;ID=RND-1_FAMILY-90;shortTE=F
CM029547.1	RepeatMasker	Unknown	8762394	8762566	1005	-	NA	Tstart=515;Tend=681;ID=RND-6_FAMILY-7922;shortTE=F
CM029547.1	RepeatMasker	Unknown	8765020	8765280	2113	-	NA	Tstart=908;Tend=1168;ID=RND-6_FAMILY-3469;shortTE=F
CM029547.1	RepeatMasker	Unknown	8769281	8769418	760	-	NA	Tstart=2852;Tend=3009;ID=RND-5_FAMILY-3489;shortTE=F
CM029547.1	RepeatMasker	Unknown	8770759	8771433	4624	+	NA	Tstart=1249;Tend=1940;ID=RND-1_FAMILY-742;shortTE=F
CM029547.1	RepeatMasker	SINE	8772141	8772369	1517	-	NA	Tstart=835;Tend=1063;ID=RND-6_FAMILY-1645;shortTE=F
CM029547.1	RepeatMasker	DNA/hAT-Charlie	8773664	8773875	1584	+	NA	Tstart=959;Tend=1170;ID=RND-6_FAMILY-6777;shortTE=F
CM029547.1	RepeatMasker	Unknown	8774693	8774879	1036	-	NA	Tstart=476;Tend=659;ID=RND-6_FAMILY-7922;shortTE=F
CM029547.1	RepeatMasker	Unknown	8777352	8777456	661	-	NA	Tstart=2108;Tend=2212;ID=RND-5_FAMILY-612;shortTE=F
CM029547.1	RepeatMasker	SINE	8777865	8778074	1328	-	NA	Tstart=840;Tend=1051;ID=RND-6_FAMILY-1645;shortTE=F
CM029547.1	RepeatMasker	Unknown	8780932	8781592	2176	+	NA	Tstart=828;Tend=1483;ID=RND-4_FAMILY-12;shortTE=F
CM029547.1	RepeatMasker	Unknown	8782160	8782289	737	-	NA	Tstart=2798;Tend=2911;ID=RND-6_FAMILY-4261;shortTE=F;TEgroup=ctg_2|RND-6_FAMILY-4261|20
CM029547.1	RepeatMasker	Unknown	8782622	8782876	1580	-	NA	Tstart=854;Tend=1124;ID=RND-6_FAMILY-425;shortTE=F
CM029547.1	RepeatMasker	Unknown	8783158	8783391	736	+	NA	Tstart=262;Tend=493;ID=RND-1_FAMILY-709;shortTE=F
CM029547.1	RepeatMasker	Unknown	8783183	8783427	1434	-	NA	Tstart=959;Tend=1431;ID=RND-1_FAMILY-232;shortTE=F
CM029547.1	RepeatMasker	LINE/Penelope	8788151	8788280	1039	+	NA	Tstart=3182;Tend=3309;ID=RND-6_FAMILY-4802;shortTE=F
CM029547.1	RepeatMasker	Unknown	8790547	8791495	6570	-	NA	Tstart=995;Tend=1954;ID=RND-1_FAMILY-742;shortTE=F
CM029547.1	RepeatMasker	SINE	8792421	8792650	1523	+	NA	Tstart=837;Tend=1066;ID=RND-6_FAMILY-1645;shortTE=F
CM029547.1	RepeatMasker	LINE/I-Jockey	8793351	8793620	816	+	NA	Tstart=1219;Tend=1513;ID=RND-6_FAMILY-9435;shortTE=F
CM029547.1	RepeatMasker	LTR/ERV1	8793412	8793633	1495	-	NA	Tstart=1080;Tend=1307;ID=RND-6_FAMILY-1988;shortTE=F
CM029547.1	RepeatMasker	Unknown	8794289	8794851	1672	-	NA	Tstart=923;Tend=1508;ID=RND-6_FAMILY-5246;shortTE=F
CM029547.1	RepeatMasker	Unknown	8794637	8794881	1076	+	NA	Tstart=852;Tend=1093;ID=RND-6_FAMILY-5991;shortTE=F
CM029547.1	RepeatMasker	Unknown	8798405	8798926	2833	+	NA	Tstart=675;Tend=1208;ID=RND-5_FAMILY-3157;shortTE=F
CM029547.1	RepeatMasker	Unknown	8798909	8799015	629	+	NA	Tstart=2106;Tend=2212;ID=RND-5_FAMILY-612;shortTE=F
CM029547.1	RepeatMasker	Unknown	8799094	8799692	2389	+	NA	Tstart=1223;Tend=2385;ID=RND-5_FAMILY-3157;shortTE=F
CM029547.1	RepeatMasker	Unknown	8804368	8804648	2032	-	NA	Tstart=536;Tend=813;ID=RND-6_FAMILY-1375;shortTE=F
CM029547.1	RepeatMasker	Unknown	8806899	8807116	1274	+	NA	Tstart=834;Tend=1025;ID=RND-4_FAMILY-12;shortTE=F
CM029547.1	RepeatMasker	Unknown	8811459	8811681	1474	+	NA	Tstart=925;Tend=1116;ID=RND-6_FAMILY-2033;shortTE=F
CM029547.1	RepeatMasker	Unknown	8812922	8813121	666	+	NA	Tstart=1051;Tend=1250;ID=RND-1_FAMILY-257;shortTE=F
CM029547.1	RepeatMasker	Unknown	8813480	8813863	2648	-	NA	Tstart=964;Tend=1379;ID=RND-3_FAMILY-549;shortTE=F
CM029547.1	RepeatMasker	Unknown	8813907	8814344	473	+	NA	Tstart=1756;Tend=3540;ID=RND-1_FAMILY-809;shortTE=T;TEgroup=ctg_2|RND-1_FAMILY-809|1
CM029547.1	RepeatMasker	Unknown	8814543	8815257	2494	-	NA	Tstart=1009;Tend=1754;ID=RND-5_FAMILY-2880;shortTE=F
CM029547.1	RepeatMasker	LTR/Pao	8817324	8817901	4003	-	NA	Tstart=1094;Tend=1668;ID=RND-4_FAMILY-53;shortTE=F
CM029547.1	RepeatMasker	Unknown	8820510	8820749	1179	-	NA	Tstart=2256;Tend=2422;ID=RND-6_FAMILY-1277;shortTE=F
CM029547.1	RepeatMasker	Unknown	8822005	8822448	3491	+	NA	Tstart=943;Tend=1373;ID=RND-6_FAMILY-7320;shortTE=F
CM029547.1	RepeatMasker	Unknown	8822502	8822679	853	-	NA	Tstart=965;Tend=1135;ID=RND-6_FAMILY-5056;shortTE=F
CM029547.1	RepeatMasker	DNA/hAT-Charlie	8823093	8823314	1426	+	NA	Tstart=953;Tend=1174;ID=RND-6_FAMILY-6777;shortTE=F
CM029547.1	RepeatMasker	DNA/TcMar-Tigger	8823095	8823340	1034	+	NA	Tstart=661;Tend=904;ID=RND-6_FAMILY-1492;shortTE=F
CM029547.1	RepeatMasker	Unknown	8823602	8824271	5481	+	NA	Tstart=831;Tend=1517;ID=RND-6_FAMILY-5228;shortTE=F
CM029547.1	RepeatMasker	Unknown	8826412	8826564	583	-	NA	Tstart=1855;Tend=2009;ID=RND-6_FAMILY-310;shortTE=F
CM029547.1	RepeatMasker	RC/Helitron	8828862	8829623	6456	-	NA	Tstart=939;Tend=1704;ID=RND-5_FAMILY-1089;shortTE=F
CM029547.1	RepeatMasker	Unknown	8830445	8830553	458	+	NA	Tstart=1173;Tend=1275;ID=RND-1_FAMILY-266;shortTE=F
CM029547.1	RepeatMasker	Unknown	8831976	8832224	1631	-	NA	Tstart=907;Tend=1372;ID=RND-6_FAMILY-425;shortTE=F
CM029547.1	RepeatMasker	DNA/hAT-Charlie	8833868	8834091	1484	-	NA	Tstart=953;Tend=1176;ID=RND-6_FAMILY-6777;shortTE=F
CM029547.1	RepeatMasker	Unknown	8834595	8834710	759	-	NA	Tstart=6485;Tend=6599;ID=RND-6_FAMILY-4001;shortTE=F
CM029547.1	RepeatMasker	Unknown	8834610	8835036	3077	+	NA	Tstart=1010;Tend=1490;ID=RND-6_FAMILY-2174;shortTE=F
CM029547.1	RepeatMasker	Unknown	8836233	8836461	1354	-	NA	Tstart=1656;Tend=1871;ID=RND-4_FAMILY-875;shortTE=F
CM029547.1	RepeatMasker	Unknown	8838382	8838708	1327	-	NA	Tstart=965;Tend=1280;ID=RND-1_FAMILY-290;shortTE=F
CM029547.1	RepeatMasker	Unknown	8841919	8842164	1289	+	NA	Tstart=1446;Tend=1869;ID=RND-4_FAMILY-875;shortTE=F
CM029547.1	RepeatMasker	Unknown	8842920	8844696	13632	+	NA	Tstart=647;Tend=2416;ID=RND-6_FAMILY-8798;shortTE=F
CM029547.1	RepeatMasker	Unknown	8847328	8847548	465	+	NA	Tstart=1024;Tend=1240;ID=RND-1_FAMILY-197;shortTE=F
CM029547.1	RepeatMasker	DNA/hAT-Charlie	8849890	8850104	1467	-	NA	Tstart=957;Tend=1171;ID=RND-6_FAMILY-6777;shortTE=F
CM029547.1	RepeatMasker	Unknown	8850570	8850703	623	+	NA	Tstart=976;Tend=1109;ID=RND-6_FAMILY-1939;shortTE=F
CM029547.1	RepeatMasker	DNA/hAT-Charlie	8853330	8853554	1663	+	NA	Tstart=953;Tend=1174;ID=RND-6_FAMILY-6777;shortTE=F
CM029547.1	RepeatMasker	Unknown	8854182	8854701	3253	+	NA	Tstart=1008;Tend=1524;ID=RND-6_FAMILY-2174;shortTE=F
CM029547.1	RepeatMasker	DNA/TcMar-Tc1	8855229	8856191	7464	+	NA	Tstart=993;Tend=1961;ID=RND-2_FAMILY-37;shortTE=F
CM029547.1	RepeatMasker	Unknown	8856536	8857202	2024	-	NA	Tstart=964;Tend=1379;ID=RND-3_FAMILY-549;shortTE=F;TEgroup=ctg_2|RND-3_FAMILY-549|4
CM029547.1	RepeatMasker	DNA/TcMar-Tc1	8857196	8857364	430	+	NA	Tstart=1169;Tend=1337;ID=MARINER-N22_AG;shortTE=F
CM029547.1	RepeatMasker	RC/Helitron	8857378	8858234	6094	-	NA	Tstart=872;Tend=1698;ID=RND-4_FAMILY-36;shortTE=F
CM029547.1	RepeatMasker	LINE/RTE-BovB	8859533	8859777	621	-	NA	Tstart=5420;Tend=5643;ID=RND-5_FAMILY-2046;shortTE=F
CM029547.1	RepeatMasker	DNA/hAT-Charlie	8859562	8859776	1458	+	NA	Tstart=958;Tend=1172;ID=RND-6_FAMILY-6777;shortTE=F
CM029547.1	RepeatMasker	DNA/hAT-Charlie	8860880	8861097	1552	+	NA	Tstart=958;Tend=1175;ID=RND-6_FAMILY-6777;shortTE=F
CM029547.1	RepeatMasker	LINE/L2	8861694	8861817	803	-	NA	Tstart=2280;Tend=2404;ID=RND-5_FAMILY-324;shortTE=F
CM029547.1	RepeatMasker	Unknown	8862539	8862827	1328	-	NA	Tstart=923;Tend=1140;ID=RND-6_FAMILY-5246;shortTE=F
CM029547.1	RepeatMasker	DNA/CMC-EnSpm	8862578	8862892	1003	+	NA	Tstart=4207;Tend=4489;ID=RND-6_FAMILY-9514;shortTE=F
CM029547.1	RepeatMasker	Unknown	8863629	8863799	947	+	NA	Tstart=4080;Tend=4258;ID=RND-6_FAMILY-6;shortTE=F
CM029547.1	RepeatMasker	RC/Helitron	8863805	8864605	5445	-	NA	Tstart=565;Tend=1368;ID=RND-4_FAMILY-19;shortTE=F
CM029547.1	RepeatMasker	Unknown	8866042	8866173	1007	+	NA	Tstart=1365;Tend=1497;ID=RND-6_FAMILY-6695;shortTE=F
CM029547.1	RepeatMasker	Unknown	8867651	8868114	975	-	NA	Tstart=856;Tend=1380;ID=RND-1_FAMILY-35;shortTE=F
CM029547.1	RepeatMasker	SINE	8870959	8871177	1506	+	NA	Tstart=837;Tend=1055;ID=RND-6_FAMILY-1645;shortTE=F
CM029547.1	RepeatMasker	Unknown	8871421	8871708	898	-	NA	Tstart=199;Tend=488;ID=RND-6_FAMILY-4706;shortTE=F
CM029547.1	RepeatMasker	Unknown	8871477	8871729	1622	+	NA	Tstart=820;Tend=1035;ID=RND-4_FAMILY-12;shortTE=F
CM029547.1	RepeatMasker	Unknown	8875489	8875709	1727	+	NA	Tstart=996;Tend=1228;ID=RND-1_FAMILY-198;shortTE=F
CM029547.1	RepeatMasker	Unknown	8876741	8876977	781	-	NA	Tstart=1537;Tend=1754;ID=RND-5_FAMILY-2871;shortTE=F
CM029547.1	RepeatMasker	Unknown	8879794	8882481	20084	-	NA	Tstart=810;Tend=3490;ID=RND-5_FAMILY-898;shortTE=F
CM029547.1	RepeatMasker	Unknown	8882549	8882654	524	+	NA	Tstart=1009;Tend=1120;ID=RND-4_FAMILY-1013;shortTE=F
CM029547.1	RepeatMasker	SINE	8886517	8886734	1597	-	NA	Tstart=838;Tend=1055;ID=RND-6_FAMILY-1645;shortTE=F
CM029547.1	RepeatMasker	LTR/ERV1	8886937	8887156	1624	+	NA	Tstart=846;Tend=1065;ID=RND-6_FAMILY-1988;shortTE=F
CM029547.1	RepeatMasker	Unknown	8887669	8887858	729	-	NA	Tstart=952;Tend=1126;ID=RND-6_FAMILY-35;shortTE=F
CM029547.1	RepeatMasker	Unknown	8889951	8890233	1568	+	NA	Tstart=923;Tend=1137;ID=RND-6_FAMILY-5246;shortTE=F
CM029547.1	RepeatMasker	Unknown	8892206	8892447	524	+	NA	Tstart=957;Tend=1184;ID=RND-6_FAMILY-35;shortTE=F
CM029547.1	RepeatMasker	SINE	8894057	8894271	1420	+	NA	Tstart=840;Tend=1054;ID=RND-6_FAMILY-1645;shortTE=F
CM029547.1	RepeatMasker	Unknown	8894743	8894867	542	-	NA	Tstart=2105;Tend=2215;ID=RND-5_FAMILY-612;shortTE=T;TEgroup=ctg_2|RND-5_FAMILY-612|8
CM029547.1	RepeatMasker	Unknown	8895196	8895588	2457	-	NA	Tstart=936;Tend=1378;ID=RND-3_FAMILY-549;shortTE=F
CM029547.1	RepeatMasker	RC/Helitron	8895583	8896322	5182	-	NA	Tstart=938;Tend=1718;ID=RND-5_FAMILY-1089;shortTE=F
CM029547.1	RepeatMasker	Unknown	8896419	8896693	1171	+	NA	Tstart=1102;Tend=1395;ID=RND-6_FAMILY-3262;shortTE=F
CM029547.1	RepeatMasker	Unknown	8896959	8897067	482	+	NA	Tstart=879;Tend=986;ID=RND-6_FAMILY-1939;shortTE=F
CM029547.1	RepeatMasker	Unknown	8898166	8898287	483	+	NA	Tstart=892;Tend=1020;ID=RND-6_FAMILY-1098;shortTE=F
CM029547.1	RepeatMasker	LINE/L2	8899594	8899803	1162	-	NA	Tstart=4871;Tend=5090;ID=RND-1_FAMILY-157;shortTE=F
CM029547.1	RepeatMasker	LTR/ERV1	8900417	8900921	2427	-	NA	Tstart=845;Tend=1298;ID=RND-6_FAMILY-1988;shortTE=F
CM029547.1	RepeatMasker	Unknown	8901416	8901873	3303	+	NA	Tstart=935;Tend=1819;ID=RND-6_FAMILY-7320;shortTE=F
CM029547.1	RepeatMasker	Unknown	8906951	8907098	595	+	NA	Tstart=2379;Tend=2498;ID=RND-6_FAMILY-9584;shortTE=F
CM029547.1	RepeatMasker	SINE	8908007	8908222	1345	-	NA	Tstart=838;Tend=1053;ID=RND-6_FAMILY-1645;shortTE=F
CM029547.1	RepeatMasker	Unknown	8908010	8908259	1062	-	NA	Tstart=3462;Tend=3706;ID=RND-6_FAMILY-2528;shortTE=F
CM029547.1	RepeatMasker	Unknown	8908526	8908765	1646	+	NA	Tstart=922;Tend=1146;ID=RND-6_FAMILY-5246;shortTE=F
CM029547.1	RepeatMasker	Unknown	8909167	8909343	513	-	NA	Tstart=902;Tend=1087;ID=RND-6_FAMILY-4614;shortTE=F
CM029547.1	RepeatMasker	Unknown	8909960	8910180	1413	-	NA	Tstart=977;Tend=1183;ID=RND-6_FAMILY-2755;shortTE=F
CM029547.1	RepeatMasker	Unknown	8910178	8910622	3278	-	NA	Tstart=860;Tend=1276;ID=RND-6_FAMILY-43;shortTE=F
CM029547.1	RepeatMasker	Unknown	8910847	8911069	1551	+	NA	Tstart=917;Tend=1139;ID=RND-6_FAMILY-5246;shortTE=F
CM029547.1	RepeatMasker	Unknown	8911814	8912068	957	-	NA	Tstart=918;Tend=1143;ID=RND-6_FAMILY-2033;shortTE=F
CM029547.1	RepeatMasker	DNA/hAT-Charlie	8911846	8912064	1463	+	NA	Tstart=957;Tend=1175;ID=RND-6_FAMILY-6777;shortTE=F
CM029547.1	RepeatMasker	Unknown	8914134	8914325	1411	-	NA	Tstart=917;Tend=1104;ID=RND-6_FAMILY-656;shortTE=F
CM029547.1	RepeatMasker	Unknown	8914534	8914722	1254	-	NA	Tstart=850;Tend=1074;ID=RND-6_FAMILY-425;shortTE=F
CM029547.1	RepeatMasker	RC/Helitron	8917539	8918357	6634	+	NA	Tstart=1363;Tend=2186;ID=RND-4_FAMILY-19;shortTE=F
CM029547.1	RepeatMasker	Unknown	8918660	8918803	1141	+	NA	Tstart=922;Tend=1061;ID=RND-1_FAMILY-152;shortTE=F
CM029547.1	RepeatMasker	SINE	8920081	8920306	1481	+	NA	Tstart=839;Tend=1063;ID=RND-6_FAMILY-1645;shortTE=F
CM029547.1	RepeatMasker	DNA/hAT-Charlie	8923245	8923465	1599	-	NA	Tstart=954;Tend=1175;ID=RND-6_FAMILY-6777;shortTE=F
CM029547.1	RepeatMasker	Unknown	8924823	8925844	7844	+	NA	Tstart=793;Tend=1803;ID=RND-6_FAMILY-9680;shortTE=F
CM029547.1	RepeatMasker	Unknown	8927244	8927505	906	-	NA	Tstart=959;Tend=1154;ID=RND-6_FAMILY-35;shortTE=F
CM029547.1	RepeatMasker	Unknown	8927964	8928175	1364	-	NA	Tstart=1270;Tend=1481;ID=RND-4_FAMILY-12;shortTE=F
CM029547.1	RepeatMasker	Unknown	8929220	8929339	451	-	NA	Tstart=2350;Tend=2478;ID=RND-1_FAMILY-56;shortTE=F
CM029547.1	RepeatMasker	Unknown	8933105	8933278	798	+	NA	Tstart=942;Tend=1078;ID=RND-4_FAMILY-218;shortTE=T;TEgroup=ctg_2|RND-4_FAMILY-218|2
CM029547.1	RepeatMasker	LINE/RTE-BovB	8933428	8933651	1779	+	NA	Tstart=1102;Tend=1320;ID=RND-6_FAMILY-2853;shortTE=F
CM029547.1	RepeatMasker	RC/Helitron	8933682	8934122	1984	+	NA	Tstart=1744;Tend=2186;ID=RND-4_FAMILY-19;shortTE=F
CM029547.1	RepeatMasker	Unknown	8935779	8935997	1612	-	NA	Tstart=925;Tend=1143;ID=RND-6_FAMILY-5246;shortTE=F
CM029547.1	RepeatMasker	Unknown	8936878	8937059	921	-	NA	Tstart=1218;Tend=1395;ID=RND-6_FAMILY-1455;shortTE=F
CM029547.1	RepeatMasker	LTR/Copia	8937897	8938103	447	-	NA	Tstart=1457;Tend=1677;ID=RND-5_FAMILY-736;shortTE=F
CM029547.1	RepeatMasker	Unknown	8938590	8938711	626	+	NA	Tstart=4088;Tend=4182;ID=RND-6_FAMILY-6;shortTE=F
CM029547.1	RepeatMasker	Unknown	8939349	8939600	613	-	NA	Tstart=2058;Tend=2293;ID=RND-6_FAMILY-77;shortTE=F
CM029547.1	RepeatMasker	DNA/hAT-Charlie	8939383	8939608	1346	+	NA	Tstart=953;Tend=1177;ID=RND-6_FAMILY-6777;shortTE=F
CM029547.1	RepeatMasker	DNA/P	8940731	8940851	626	+	NA	Tstart=646;Tend=767;ID=RND-6_FAMILY-534;shortTE=F
CM029547.1	RepeatMasker	LINE/L2	8941945	8942063	401	-	NA	Tstart=1859;Tend=1983;ID=RND-5_FAMILY-94;shortTE=F
CM029547.1	RepeatMasker	DNA/hAT-Charlie	8942475	8942696	1473	+	NA	Tstart=954;Tend=1175;ID=RND-6_FAMILY-6777;shortTE=F
CM029547.1	RepeatMasker	RC/Helitron	8944274	8945027	4923	+	NA	Tstart=940;Tend=1715;ID=RND-5_FAMILY-1089;shortTE=F
CM029547.1	RepeatMasker	Unknown	8946039	8946249	1547	+	NA	Tstart=875;Tend=1085;ID=RND-5_FAMILY-153;shortTE=F
CM029547.1	RepeatMasker	Unknown	8952030	8952767	4312	+	NA	Tstart=886;Tend=1629;ID=RND-4_FAMILY-23;shortTE=F
CM029547.1	RepeatMasker	Unknown	8953930	8954602	2295	-	NA	Tstart=1235;Tend=1845;ID=RND-1_FAMILY-242;shortTE=F
CM029547.1	RepeatMasker	Unknown	8956835	8957652	7126	-	NA	Tstart=1017;Tend=1837;ID=RND-1_FAMILY-139;shortTE=F
CM029547.1	RepeatMasker	Unknown	8963610	8963820	1330	+	NA	Tstart=817;Tend=1027;ID=RND-4_FAMILY-12;shortTE=F
CM029547.1	RepeatMasker	DNA/hAT-Charlie	8963998	8964244	1397	+	NA	Tstart=953;Tend=1202;ID=RND-6_FAMILY-6777;shortTE=F
CM029547.1	RepeatMasker	Unknown	8964369	8964665	1604	+	NA	Tstart=728;Tend=1181;ID=RND-1_FAMILY-232;shortTE=F
CM029547.1	RepeatMasker	Unknown	8968386	8968854	3266	+	NA	Tstart=730;Tend=1223;ID=RND-1_FAMILY-531;shortTE=F
CM029547.1	RepeatMasker	Unknown	8969485	8969619	490	-	NA	Tstart=723;Tend=858;ID=RND-1_FAMILY-573;shortTE=F
CM029547.1	RepeatMasker	Unknown	8973989	8974724	3227	+	NA	Tstart=989;Tend=1756;ID=RND-1_FAMILY-843;shortTE=F
CM029547.1	RepeatMasker	Unknown	8975252	8975487	1609	+	NA	Tstart=856;Tend=1089;ID=RND-5_FAMILY-153;shortTE=F
CM029547.1	RepeatMasker	DNA/TcMar-Tigger	8975271	8975514	1067	+	NA	Tstart=662;Tend=906;ID=RND-6_FAMILY-1492;shortTE=F
CM029547.1	RepeatMasker	Unknown	8975741	8975971	1450	+	NA	Tstart=876;Tend=1087;ID=RND-5_FAMILY-153;shortTE=F
CM029547.1	RepeatMasker	LTR/Copia	8977131	8977344	500	+	NA	Tstart=1446;Tend=1673;ID=RND-5_FAMILY-736;shortTE=F
CM029547.1	RepeatMasker	Unknown	8977715	8978017	1640	+	NA	Tstart=908;Tend=1128;ID=RND-6_FAMILY-425;shortTE=F
CM029547.1	RepeatMasker	LINE/L2	8978821	8979275	2733	-	NA	Tstart=2565;Tend=3044;ID=RND-5_FAMILY-3341;shortTE=F
CM029547.1	RepeatMasker	Unknown	8983866	8983993	709	-	NA	Tstart=554;Tend=676;ID=RND-6_FAMILY-7922;shortTE=F
CM029547.1	RepeatMasker	Unknown	8984001	8984235	1615	+	NA	Tstart=875;Tend=1117;ID=RND-6_FAMILY-1939;shortTE=F
CM029547.1	RepeatMasker	Unknown	8984878	8985110	720	-	NA	Tstart=100;Tend=330;ID=RND-6_FAMILY-49;shortTE=F
CM029547.1	RepeatMasker	Unknown	8986512	8986728	1567	-	NA	Tstart=919;Tend=1137;ID=RND-6_FAMILY-5246;shortTE=F
CM029547.1	RepeatMasker	DNA/CMC-EnSpm	8988283	8988519	895	-	NA	Tstart=4207;Tend=4440;ID=RND-6_FAMILY-9514;shortTE=F
CM029547.1	RepeatMasker	Unknown	8988308	8988547	1380	+	NA	Tstart=1270;Tend=1483;ID=RND-4_FAMILY-12;shortTE=F
CM029547.1	RepeatMasker	DNA/hAT-Charlie	8989649	8989857	1573	+	NA	Tstart=957;Tend=1165;ID=RND-6_FAMILY-6777;shortTE=F
CM029547.1	RepeatMasker	Unknown	8990968	8991226	1712	+	NA	Tstart=951;Tend=1166;ID=RND-5_FAMILY-1487;shortTE=F
CM029547.1	RepeatMasker	LINE/L2	8992834	8992998	1136	+	NA	Tstart=605;Tend=765;ID=RND-6_FAMILY-289;shortTE=F
CM029547.1	RepeatMasker	Unknown	8993713	8994658	7604	+	NA	Tstart=847;Tend=1844;ID=RND-1_FAMILY-35;shortTE=F
CM029547.1	RepeatMasker	Unknown	8996023	8996286	2233	+	NA	Tstart=546;Tend=809;ID=RND-6_FAMILY-7543;shortTE=F
CM029547.1	RepeatMasker	Unknown	8998530	8998710	679	+	NA	Tstart=1066;Tend=1247;ID=RND-1_FAMILY-149;shortTE=F
CM029547.1	RepeatMasker	RC/Helitron	8998995	8999804	5966	+	NA	Tstart=1360;Tend=2177;ID=RND-4_FAMILY-19;shortTE=F
CM029547.1	RepeatMasker	Unknown	8999801	9000744	7188	+	NA	Tstart=931;Tend=1887;ID=RND-6_FAMILY-1216;shortTE=F
CM029547.1	RepeatMasker	Unknown	9002343	9002584	519	-	NA	Tstart=1536;Tend=1946;ID=RND-5_FAMILY-318;shortTE=F
CM029547.1	RepeatMasker	DNA/hAT-Charlie	9003633	9003869	1559	+	NA	Tstart=931;Tend=1170;ID=RND-6_FAMILY-6777;shortTE=F
CM029547.1	RepeatMasker	LTR/ERV1	9003656	9003924	1299	-	NA	Tstart=1034;Tend=1305;ID=RND-6_FAMILY-1988;shortTE=F
CM029547.1	RepeatMasker	Unknown	9004172	9004520	2311	+	NA	Tstart=937;Tend=1272;ID=RND-6_FAMILY-8175;shortTE=F
CM029547.1	RepeatMasker	Unknown	9006464	9006678	1595	+	NA	Tstart=923;Tend=1137;ID=RND-6_FAMILY-5246;shortTE=F
CM029547.1	RepeatMasker	Unknown	9007503	9007644	1018	+	NA	Tstart=3699;Tend=3841;ID=RND-1_FAMILY-512;shortTE=F
CM029547.1	RepeatMasker	DNA/hAT-Charlie	9007882	9008100	1604	+	NA	Tstart=954;Tend=1172;ID=RND-6_FAMILY-6777;shortTE=F
CM029547.1	RepeatMasker	Unknown	9007884	9008130	1284	-	NA	Tstart=804;Tend=1066;ID=RND-6_FAMILY-5991;shortTE=F
CM029547.1	RepeatMasker	DNA/hAT-Tip100	9008657	9008790	523	+	NA	Tstart=1736;Tend=1887;ID=RND-6_FAMILY-1651;shortTE=F
CM029547.1	RepeatMasker	Unknown	9008871	9009200	1628	+	NA	Tstart=889;Tend=1220;ID=RND-6_FAMILY-4614;shortTE=F
CM029547.1	RepeatMasker	RC/Helitron	9011078	9011857	6200	-	NA	Tstart=872;Tend=1693;ID=RND-4_FAMILY-36;shortTE=F
CM029547.1	RepeatMasker	Unknown	9012469	9012684	1586	-	NA	Tstart=923;Tend=1139;ID=RND-6_FAMILY-5246;shortTE=F
CM029547.1	RepeatMasker	LTR/Copia	9012769	9012983	474	+	NA	Tstart=1445;Tend=1673;ID=RND-5_FAMILY-736;shortTE=F
CM029547.1	RepeatMasker	DNA/hAT-Charlie	9013077	9013287	1376	-	NA	Tstart=953;Tend=1163;ID=RND-6_FAMILY-6777;shortTE=F
CM029547.1	RepeatMasker	Unknown	9013080	9013345	895	+	NA	Tstart=33;Tend=261;ID=RND-4_FAMILY-875;shortTE=F
CM029547.1	RepeatMasker	Unknown	9014775	9015416	1905	+	NA	Tstart=816;Tend=1481;ID=RND-4_FAMILY-12;shortTE=F
CM029547.1	RepeatMasker	Unknown	9022419	9022582	1182	+	NA	Tstart=944;Tend=1108;ID=RND-5_FAMILY-930;shortTE=F
CM029547.1	RepeatMasker	LINE/L2	9023662	9024449	6198	-	NA	Tstart=2439;Tend=3230;ID=RND-5_FAMILY-1033;shortTE=F
CM029547.1	RepeatMasker	LINE/L2	9026498	9026695	700	+	NA	Tstart=698;Tend=911;ID=RND-1_FAMILY-360;shortTE=F
CM029547.1	RepeatMasker	DNA/hAT-Charlie	9041773	9041987	1719	+	NA	Tstart=956;Tend=1170;ID=RND-6_FAMILY-6777;shortTE=F
CM029547.1	RepeatMasker	Unknown	9041791	9042044	1174	+	NA	Tstart=792;Tend=1032;ID=RND-6_FAMILY-2200;shortTE=F
CM029547.1	RepeatMasker	DNA/CMC-EnSpm	9042982	9043096	616	+	NA	Tstart=3806;Tend=3921;ID=RND-6_FAMILY-9514;shortTE=F
CM029547.1	RepeatMasker	SINE	9044007	9044226	1368	+	NA	Tstart=835;Tend=1054;ID=RND-6_FAMILY-1645;shortTE=F
CM029547.1	RepeatMasker	Unknown	9045604	9045824	1719	-	NA	Tstart=2451;Tend=2668;ID=RND-6_FAMILY-3739;shortTE=F
CM029547.1	RepeatMasker	LTR/Gypsy	9046214	9046743	4052	-	NA	Tstart=657;Tend=1189;ID=RND-6_FAMILY-661;shortTE=F
CM029547.1	RepeatMasker	Unknown	9049910	9050443	3733	-	NA	Tstart=928;Tend=1461;ID=RND-6_FAMILY-3262;shortTE=F
CM029547.1	RepeatMasker	Unknown	9050449	9050624	901	+	NA	Tstart=511;Tend=682;ID=RND-6_FAMILY-7922;shortTE=F
CM029547.1	RepeatMasker	Unknown	9051029	9051170	630	-	NA	Tstart=2086;Tend=2189;ID=RND-6_FAMILY-600;shortTE=T;TEgroup=ctg_2|RND-6_FAMILY-600|1
CM029547.1	RepeatMasker	DNA/hAT-Charlie	9051542	9051757	1209	+	NA	Tstart=954;Tend=1169;ID=RND-6_FAMILY-6777;shortTE=F
CM029547.1	RepeatMasker	LINE/L2	9052155	9052265	515	+	NA	Tstart=3585;Tend=3699;ID=RND-5_FAMILY-2000;shortTE=F
CM029547.1	RepeatMasker	Unknown	9054730	9055400	5724	-	NA	Tstart=887;Tend=1558;ID=RND-5_FAMILY-1585;shortTE=F
CM029547.1	RepeatMasker	RC/Helitron	9055837	9056006	481	-	NA	Tstart=1104;Tend=1275;ID=RND-4_FAMILY-19;shortTE=F
CM029547.1	RepeatMasker	DNA/hAT-Charlie	9056971	9057202	1530	+	NA	Tstart=936;Tend=1172;ID=RND-6_FAMILY-6777;shortTE=F
CM029547.1	RepeatMasker	Unknown	9056990	9057231	1083	+	NA	Tstart=974;Tend=1216;ID=RND-1_FAMILY-804;shortTE=F
CM029547.1	RepeatMasker	Unknown	9058719	9059281	1868	+	NA	Tstart=923;Tend=1513;ID=RND-6_FAMILY-5246;shortTE=F
CM029547.1	RepeatMasker	LTR/Copia	9059278	9059513	552	+	NA	Tstart=1446;Tend=1673;ID=RND-5_FAMILY-736;shortTE=F
CM029547.1	RepeatMasker	Unknown	9059687	9060491	1271	+	NA	Tstart=784;Tend=1501;ID=RND-6_FAMILY-139;shortTE=F;TEgroup=ctg_2|RND-6_FAMILY-139|1
CM029547.1	RepeatMasker	Unknown	9061711	9061943	1065	-	NA	Tstart=725;Tend=960;ID=RND-6_FAMILY-1561;shortTE=F
CM029547.1	RepeatMasker	DNA/hAT-Charlie	9061742	9061957	1544	+	NA	Tstart=959;Tend=1174;ID=RND-6_FAMILY-6777;shortTE=F
CM029547.1	RepeatMasker	Unknown	9065145	9065359	1427	-	NA	Tstart=922;Tend=1137;ID=RND-6_FAMILY-5246;shortTE=F
CM029547.1	RepeatMasker	DNA/hAT-Charlie	9066772	9066986	1382	-	NA	Tstart=953;Tend=1167;ID=RND-6_FAMILY-6777;shortTE=F
CM029547.1	RepeatMasker	Unknown	9072598	9073785	5973	-	NA	Tstart=904;Tend=2181;ID=RND-6_FAMILY-7806;shortTE=F
CM029547.1	RepeatMasker	Unknown	9074309	9074523	1450	+	NA	Tstart=819;Tend=1033;ID=RND-4_FAMILY-12;shortTE=F
CM029547.1	RepeatMasker	Unknown	9076471	9076734	2084	+	NA	Tstart=980;Tend=1244;ID=RND-1_FAMILY-197;shortTE=F
CM029547.1	RepeatMasker	SINE	9081259	9081466	1468	+	NA	Tstart=846;Tend=1054;ID=RND-6_FAMILY-1645;shortTE=F
CM029547.1	RepeatMasker	Unknown	9082767	9083027	1587	-	NA	Tstart=923;Tend=1141;ID=RND-6_FAMILY-5246;shortTE=F
CM029547.1	RepeatMasker	RC/Helitron	9083380	9084142	6119	-	NA	Tstart=1368;Tend=2188;ID=RND-4_FAMILY-19;shortTE=F
CM029547.1	RepeatMasker	Unknown	9086883	9087101	1325	+	NA	Tstart=815;Tend=1033;ID=RND-4_FAMILY-12;shortTE=F
CM029547.1	RepeatMasker	DNA/CMC-EnSpm	9086887	9087128	967	+	NA	Tstart=4207;Tend=4442;ID=RND-6_FAMILY-9514;shortTE=F
CM029547.1	RepeatMasker	Unknown	9088828	9088934	680	+	NA	Tstart=2819;Tend=2911;ID=RND-6_FAMILY-4261;shortTE=F
CM029547.1	RepeatMasker	Unknown	9088829	9088952	455	-	NA	Tstart=2349;Tend=2472;ID=RND-6_FAMILY-9584;shortTE=F
CM029547.1	RepeatMasker	Unknown	9089467	9089644	959	+	NA	Tstart=1020;Tend=1197;ID=RND-1_FAMILY-210;shortTE=F
CM029547.1	RepeatMasker	Unknown	9089715	9090002	2360	-	NA	Tstart=750;Tend=1037;ID=RND-4_FAMILY-349;shortTE=F
CM029547.1	RepeatMasker	Unknown	9090013	9090206	543	-	NA	Tstart=2206;Tend=2361;ID=RND-6_FAMILY-2528;shortTE=F
CM029547.1	RepeatMasker	Unknown	9093416	9093614	741	+	NA	Tstart=963;Tend=1163;ID=RND-6_FAMILY-884;shortTE=F
CM029547.1	RepeatMasker	DNA/hAT-Charlie	9093824	9094038	1494	-	NA	Tstart=958;Tend=1172;ID=RND-6_FAMILY-6777;shortTE=F
CM029547.1	RepeatMasker	DNA/hAT-Charlie	9095782	9095996	1423	-	NA	Tstart=953;Tend=1168;ID=RND-6_FAMILY-6777;shortTE=F
CM029547.1	RepeatMasker	LTR/Copia	9096020	9096236	500	+	NA	Tstart=1446;Tend=1675;ID=RND-5_FAMILY-736;shortTE=F
CM029547.1	RepeatMasker	Unknown	9096701	9096824	800	+	NA	Tstart=973;Tend=1088;ID=RND-6_FAMILY-5056;shortTE=F
CM029547.1	RepeatMasker	LTR/ERV1	9098163	9098607	2252	-	NA	Tstart=840;Tend=1304;ID=RND-6_FAMILY-1988;shortTE=F
CM029547.1	RepeatMasker	Unknown	9099247	9099439	811	+	NA	Tstart=883;Tend=1098;ID=RND-6_FAMILY-1098;shortTE=F
CM029547.1	RepeatMasker	Unknown	9099794	9100079	2461	+	NA	Tstart=784;Tend=1069;ID=RND-5_FAMILY-4284;shortTE=F
CM029547.1	RepeatMasker	DNA/Maverick	9102815	9105649	8539	-	NA	Tstart=7229;Tend=9148;ID=rnd-6_family-5365;shortTE=F
CM029547.1	RepeatMasker	DNA/Maverick	9105686	9106881	8337	-	NA	Tstart=5601;Tend=7084;ID=RND-6_FAMILY-5365;shortTE=F
CM029547.1	RepeatMasker	DNA/Maverick	9106911	9111171	29168	+	NA	Tstart=5460;Tend=9148;ID=rnd-6_family-5365;shortTE=F
CM029547.1	RepeatMasker	Unknown	9112613	9112876	1734	-	NA	Tstart=998;Tend=1276;ID=RND-1_FAMILY-84;shortTE=F
CM029547.1	RepeatMasker	Unknown	9113494	9114012	2168	-	NA	Tstart=2391;Tend=2709;ID=RND-1_FAMILY-679;shortTE=F
CM029547.1	RepeatMasker	Unknown	9114005	9114252	1906	+	NA	Tstart=959;Tend=1205;ID=RND-6_FAMILY-5056;shortTE=F
CM029547.1	RepeatMasker	Unknown	9114257	9114723	3340	-	NA	Tstart=780;Tend=1249;ID=RND-1_FAMILY-679;shortTE=F
CM029547.1	RepeatMasker	Unknown	9114823	9115168	2146	-	NA	Tstart=826;Tend=1183;ID=RND-1_FAMILY-609;shortTE=F
CM029547.1	RepeatMasker	Unknown	9115446	9115700	1502	+	NA	Tstart=924;Tend=1155;ID=RND-6_FAMILY-5246;shortTE=F
CM029547.1	RepeatMasker	DNA/hAT-Charlie	9118419	9118639	914	+	NA	Tstart=953;Tend=1169;ID=RND-6_FAMILY-6777;shortTE=F
CM029547.1	RepeatMasker	SINE	9121640	9121859	1426	-	NA	Tstart=835;Tend=1054;ID=RND-6_FAMILY-1645;shortTE=F
CM029547.1	RepeatMasker	SINE	9122318	9122534	1445	+	NA	Tstart=838;Tend=1055;ID=RND-6_FAMILY-1645;shortTE=F
CM029547.1	RepeatMasker	LINE/Dong-R4	9123389	9128275	43377	-	NA	Tstart=27;Tend=4911;ID=RND-6_FAMILY-2131;shortTE=F
CM029547.1	RepeatMasker	Unknown	9128295	9128477	1214	+	NA	Tstart=953;Tend=1135;ID=RND-6_FAMILY-5056;shortTE=F
CM029547.1	RepeatMasker	LTR/ERV1	9134480	9134726	1270	+	NA	Tstart=1533;Tend=1778;ID=RND-6_FAMILY-1988;shortTE=F
CM029547.1	RepeatMasker	DNA/hAT-Charlie	9137730	9137942	1560	-	NA	Tstart=958;Tend=1171;ID=RND-6_FAMILY-6777;shortTE=F
CM029547.1	RepeatMasker	Unknown	9137731	9137979	1239	+	NA	Tstart=852;Tend=1102;ID=RND-6_FAMILY-5991;shortTE=F
CM029547.1	RepeatMasker	Unknown	9138634	9138750	683	+	NA	Tstart=2819;Tend=2911;ID=RND-6_FAMILY-4261;shortTE=F
CM029547.1	RepeatMasker	DNA/hAT-Charlie	9140687	9140908	1499	-	NA	Tstart=953;Tend=1173;ID=RND-6_FAMILY-6777;shortTE=F
CM029547.1	RepeatMasker	Unknown	9143024	9143323	2488	-	NA	Tstart=748;Tend=1047;ID=RND-4_FAMILY-349;shortTE=F
CM029547.1	RepeatMasker	Unknown	9144127	9144372	1282	-	NA	Tstart=1756;Tend=1997;ID=RND-1_FAMILY-204;shortTE=F
CM029547.1	RepeatMasker	DNA/hAT-Charlie	9144159	9144375	1441	-	NA	Tstart=953;Tend=1169;ID=RND-6_FAMILY-6777;shortTE=F
CM029547.1	RepeatMasker	Unknown	9145038	9145355	641	-	NA	Tstart=1899;Tend=2238;ID=RND-1_FAMILY-679;shortTE=F
CM029547.1	RepeatMasker	LINE/L2	9147593	9147729	529	+	NA	Tstart=2806;Tend=2943;ID=RND-5_FAMILY-184;shortTE=F
CM029547.1	RepeatMasker	DNA/hAT-Charlie	9148455	9148674	1474	-	NA	Tstart=953;Tend=1173;ID=RND-6_FAMILY-6777;shortTE=F
CM029547.1	RepeatMasker	Unknown	9148456	9148712	579	+	NA	Tstart=1357;Tend=1611;ID=RND-5_FAMILY-1485;shortTE=F
CM029547.1	RepeatMasker	Unknown	9149254	9149402	418	+	NA	Tstart=1761;Tend=1869;ID=RND-5_FAMILY-2559;shortTE=F
CM029547.1	RepeatMasker	DNA/hAT-Charlie	9150327	9150541	1524	-	NA	Tstart=959;Tend=1173;ID=RND-6_FAMILY-6777;shortTE=F
CM029547.1	RepeatMasker	Unknown	9152531	9152681	1049	+	NA	Tstart=963;Tend=1108;ID=RND-6_FAMILY-1939;shortTE=F
CM029547.1	RepeatMasker	Unknown	9155571	9155729	539	+	NA	Tstart=2437;Tend=2591;ID=RND-6_FAMILY-1434;shortTE=F
CM029547.1	RepeatMasker	DNA/hAT-Charlie	9155590	9155802	1510	+	NA	Tstart=953;Tend=1165;ID=RND-6_FAMILY-6777;shortTE=F
CM029547.1	RepeatMasker	Unknown	9155596	9155827	1157	-	NA	Tstart=906;Tend=1131;ID=RND-5_FAMILY-866;shortTE=F
CM029547.1	RepeatMasker	Unknown	9156398	9156698	1470	+	NA	Tstart=1008;Tend=1304;ID=RND-6_FAMILY-2174;shortTE=F
CM029547.1	RepeatMasker	DNA	9158869	9159118	1459	-	NA	Tstart=757;Tend=1008;ID=RND-6_FAMILY-1340;shortTE=F
CM029547.1	RepeatMasker	DNA/hAT-Charlie	9158900	9159118	1746	+	NA	Tstart=953;Tend=1171;ID=RND-6_FAMILY-6777;shortTE=F
CM029547.1	RepeatMasker	SINE	9162032	9162247	1459	+	NA	Tstart=838;Tend=1054;ID=RND-6_FAMILY-1645;shortTE=F
CM029547.1	RepeatMasker	Unknown	9162248	9162355	1317	+	NA	Tstart=1656;Tend=1976;ID=RND-4_FAMILY-875;shortTE=F
CM029547.1	RepeatMasker	Unknown	9164351	9164565	1300	-	NA	Tstart=817;Tend=1035;ID=RND-4_FAMILY-12;shortTE=F
CM029547.1	RepeatMasker	Unknown	9165120	9165722	2363	-	NA	Tstart=1553;Tend=2804;ID=RND-6_FAMILY-4876;shortTE=F;TEgroup=ctg_2|RND-6_FAMILY-4876|4
CM029547.1	RepeatMasker	Unknown	9165744	9166732	4960	-	NA	Tstart=681;Tend=1775;ID=RND-6_FAMILY-4876;shortTE=F
CM029547.1	RepeatMasker	Unknown	9166706	9167016	2564	+	NA	Tstart=776;Tend=1070;ID=RND-5_FAMILY-4284;shortTE=F
CM029547.1	RepeatMasker	LINE/L2	9169739	9169956	1297	-	NA	Tstart=652;Tend=867;ID=RND-6_FAMILY-286;shortTE=F
CM029547.1	RepeatMasker	Unknown	9172108	9172368	1435	+	NA	Tstart=923;Tend=1315;ID=RND-6_FAMILY-5246;shortTE=F
CM029547.1	RepeatMasker	Unknown	9177646	9177776	541	-	NA	Tstart=1368;Tend=1512;ID=RND-5_FAMILY-685;shortTE=F
CM029547.1	RepeatMasker	Unknown	9183946	9184223	1149	-	NA	Tstart=954;Tend=1273;ID=RND-1_FAMILY-102;shortTE=F
CM029547.1	RepeatMasker	Unknown	9185499	9186017	3923	+	NA	Tstart=752;Tend=1263;ID=RND-1_FAMILY-474;shortTE=F
CM029547.1	RepeatMasker	Unknown	9187096	9187263	788	-	NA	Tstart=2567;Tend=2742;ID=RND-5_FAMILY-1452;shortTE=F
CM029547.1	RepeatMasker	Unknown	9190449	9190638	1253	-	NA	Tstart=912;Tend=1101;ID=RND-4_FAMILY-1013;shortTE=F
CM029547.1	RepeatMasker	Unknown	9193404	9193643	980	+	NA	Tstart=175;Tend=394;ID=RND-1_FAMILY-801;shortTE=F
CM029547.1	RepeatMasker	SINE	9193441	9193643	1431	-	NA	Tstart=849;Tend=1051;ID=RND-6_FAMILY-1645;shortTE=F
CM029547.1	RepeatMasker	Unknown	9194177	9194776	1083	-	NA	Tstart=965;Tend=1273;ID=RND-1_FAMILY-192;shortTE=F;TEgroup=ctg_2|RND-1_FAMILY-192|1
CM029547.1	RepeatMasker	SINE	9195178	9195392	1227	-	NA	Tstart=838;Tend=1052;ID=RND-6_FAMILY-1645;shortTE=F
CM029547.1	RepeatMasker	Unknown	9195533	9195784	917	+	NA	Tstart=180;Tend=405;ID=RND-1_FAMILY-801;shortTE=F
CM029547.1	RepeatMasker	Unknown	9195570	9195786	1632	-	NA	Tstart=814;Tend=1030;ID=RND-4_FAMILY-12;shortTE=F
CM029547.1	RepeatMasker	Unknown	9199437	9199732	1574	-	NA	Tstart=934;Tend=1193;ID=RND-5_FAMILY-1117;shortTE=F
CM029547.1	RepeatMasker	Unknown	9201308	9201636	1655	+	NA	Tstart=704;Tend=1034;ID=RND-4_FAMILY-12;shortTE=F
CM029547.1	RepeatMasker	Unknown	9204015	9204224	1243	-	NA	Tstart=876;Tend=1108;ID=RND-6_FAMILY-1939;shortTE=F
CM029547.1	RepeatMasker	Unknown	9206972	9207278	2619	+	NA	Tstart=762;Tend=1068;ID=RND-5_FAMILY-4284;shortTE=F
CM029547.1	RepeatMasker	Unknown	9207468	9207703	936	+	NA	Tstart=2687;Tend=2925;ID=RND-4_FAMILY-104;shortTE=F
CM029547.1	RepeatMasker	Unknown	9208038	9208258	1469	-	NA	Tstart=923;Tend=1143;ID=RND-6_FAMILY-5246;shortTE=F
CM029547.1	RepeatMasker	Unknown	9210606	9210901	1308	+	NA	Tstart=824;Tend=1096;ID=RND-1_FAMILY-75;shortTE=F
CM029547.1	RepeatMasker	Unknown	9211191	9211296	611	-	NA	Tstart=1115;Tend=1220;ID=RND-6_FAMILY-1297;shortTE=F
CM029547.1	RepeatMasker	Unknown	9212323	9214114	2976	-	NA	Tstart=1148;Tend=4112;ID=RND-1_FAMILY-50;shortTE=F;TEgroup=ctg_2|RND-1_FAMILY-50|2
CM029547.1	RepeatMasker	Unknown	9217665	9217797	456	-	NA	Tstart=922;Tend=1082;ID=RND-1_FAMILY-137;shortTE=F
CM029547.1	RepeatMasker	Unknown	9218259	9218445	729	-	NA	Tstart=1653;Tend=1854;ID=RND-4_FAMILY-875;shortTE=F
CM029547.1	RepeatMasker	Unknown	9219115	9219401	1584	-	NA	Tstart=2123;Tend=2397;ID=RND-5_FAMILY-727;shortTE=F
CM029547.1	RepeatMasker	Unknown	9225819	9225977	1084	+	NA	Tstart=955;Tend=1119;ID=RND-6_FAMILY-5056;shortTE=F
CM029547.1	RepeatMasker	Unknown	9227016	9227385	3145	+	NA	Tstart=938;Tend=1307;ID=RND-1_FAMILY-421;shortTE=F
CM029547.1	RepeatMasker	Unknown	9229035	9229147	644	+	NA	Tstart=559;Tend=665;ID=RND-6_FAMILY-7922;shortTE=F
CM029547.1	RepeatMasker	SINE	9230808	9231028	1497	+	NA	Tstart=835;Tend=1063;ID=RND-6_FAMILY-1645;shortTE=F
CM029547.1	RepeatMasker	Unknown	9235259	9235378	427	-	NA	Tstart=2699;Tend=2826;ID=RND-5_FAMILY-1083;shortTE=F
CM029547.1	RepeatMasker	LINE/Penelope	9235379	9235510	424	-	NA	Tstart=3186;Tend=3343;ID=RND-6_FAMILY-4802;shortTE=T;TEgroup=ctg_2|RND-6_FAMILY-4802|1
CM029547.1	RepeatMasker	Unknown	9237131	9237254	575	+	NA	Tstart=2111;Tend=2217;ID=RND-1_FAMILY-647;shortTE=F
CM029547.1	RepeatMasker	Unknown	9240307	9240526	1738	-	NA	Tstart=950;Tend=1169;ID=RND-5_FAMILY-1487;shortTE=F
CM029547.1	RepeatMasker	Unknown	9240610	9240831	741	+	NA	Tstart=2095;Tend=2225;ID=RND-6_FAMILY-1364;shortTE=F
CM029547.1	RepeatMasker	Unknown	9241508	9241925	793	-	NA	Tstart=164;Tend=603;ID=RND-1_FAMILY-119;shortTE=F
CM029547.1	RepeatMasker	Unknown	9241928	9242176	1719	-	NA	Tstart=956;Tend=1216;ID=RND-6_FAMILY-35;shortTE=F
CM029547.1	RepeatMasker	Unknown	9242693	9242845	428	+	NA	Tstart=1037;Tend=1189;ID=RND-6_FAMILY-2727;shortTE=F
CM029547.1	RepeatMasker	Unknown	9244657	9244876	1351	-	NA	Tstart=814;Tend=1032;ID=RND-4_FAMILY-12;shortTE=F
CM029547.1	RepeatMasker	Unknown	9244672	9244903	853	+	NA	Tstart=1554;Tend=1788;ID=RND-6_FAMILY-1098;shortTE=F
CM029547.1	RepeatMasker	DNA/hAT-Charlie	9247852	9248057	1550	-	NA	Tstart=962;Tend=1167;ID=RND-6_FAMILY-6777;shortTE=F
CM029547.1	RepeatMasker	LINE/Penelope	9251180	9251397	414	+	NA	Tstart=944;Tend=1157;ID=RND-6_FAMILY-1559;shortTE=F
CM029547.1	RepeatMasker	Unknown	9251547	9251704	1135	-	NA	Tstart=922;Tend=1082;ID=RND-1_FAMILY-137;shortTE=F
CM029547.1	RepeatMasker	Unknown	9253709	9254300	1329	-	NA	Tstart=817;Tend=1483;ID=RND-4_FAMILY-12;shortTE=F
CM029547.1	RepeatMasker	SINE	9254107	9254324	463	-	NA	Tstart=1424;Tend=1663;ID=RND-6_FAMILY-1645;shortTE=F
CM029547.1	RepeatMasker	Unknown	9254949	9255095	754	+	NA	Tstart=886;Tend=1028;ID=RND-6_FAMILY-425;shortTE=F
CM029547.1	RepeatMasker	LINE/L2	9255107	9255565	3316	+	NA	Tstart=1160;Tend=1626;ID=RND-6_FAMILY-5810;shortTE=F
CM029547.1	RepeatMasker	Unknown	9256032	9257324	18421	+	NA	Tstart=742;Tend=2888;ID=RND-6_FAMILY-1946;shortTE=F
CM029547.1	RepeatMasker	LINE/L2	9257325	9258831	1000	-	NA	Tstart=649;Tend=3654;ID=RND-5_FAMILY-1998;shortTE=F
CM029547.1	RepeatMasker	Unknown	9258832	9259090	18421	+	NA	Tstart=2889;Tend=3296;ID=RND-6_FAMILY-1946;shortTE=F;TEgroup=ctg_2|RND-6_FAMILY-1946|1
CM029547.1	RepeatMasker	DNA	9260003	9260267	633	+	NA	Tstart=726;Tend=972;ID=RND-6_FAMILY-1340;shortTE=F
CM029547.1	RepeatMasker	Unknown	9260032	9260306	737	+	NA	Tstart=906;Tend=1118;ID=RND-6_FAMILY-425;shortTE=F
CM029547.1	RepeatMasker	DNA/hAT-Tip100	9261409	9261622	1330	+	NA	Tstart=1495;Tend=1710;ID=RND-6_FAMILY-3009;shortTE=F
CM029547.1	RepeatMasker	DNA	9261745	9261961	1751	-	NA	Tstart=756;Tend=972;ID=RND-6_FAMILY-1340;shortTE=F
CM029547.1	RepeatMasker	Unknown	9262603	9262802	1655	+	NA	Tstart=958;Tend=1158;ID=RND-1_FAMILY-282;shortTE=F
CM029547.1	RepeatMasker	Unknown	9262803	9262954	896	-	NA	Tstart=1680;Tend=1840;ID=RND-1_FAMILY-61;shortTE=F
CM029547.1	RepeatMasker	Unknown	9263051	9263624	3177	+	NA	Tstart=951;Tend=1433;ID=RND-1_FAMILY-263;shortTE=F;TEgroup=ctg_2|RND-1_FAMILY-263|1
CM029547.1	RepeatMasker	Unknown	9263625	9273593	33126	+	NA	Tstart=1;Tend=6383;ID=RND-6_FAMILY-1007;shortTE=F
CM029547.1	RepeatMasker	Unknown	9273762	9274287	3686	+	NA	Tstart=979;Tend=1505;ID=RND-1_FAMILY-541;shortTE=F
CM029547.1	RepeatMasker	Unknown	9274651	9275323	5523	+	NA	Tstart=864;Tend=1548;ID=RND-1_FAMILY-379;shortTE=F
CM029547.1	RepeatMasker	Unknown	9275319	9276880	12377	+	NA	Tstart=607;Tend=2154;ID=RND-6_FAMILY-107;shortTE=F
CM029547.1	RepeatMasker	Unknown	9277678	9278121	1136	-	NA	Tstart=948;Tend=1184;ID=RND-6_FAMILY-2755;shortTE=F;TEgroup=ctg_2|RND-6_FAMILY-2755|2
CM029547.1	RepeatMasker	Unknown	9280326	9280475	583	+	NA	Tstart=2264;Tend=2414;ID=RND-6_FAMILY-1277;shortTE=F
CM029547.1	RepeatMasker	Unknown	9282192	9282612	2157	+	NA	Tstart=898;Tend=1346;ID=RND-6_FAMILY-2652;shortTE=F
CM029547.1	RepeatMasker	Unknown	9283293	9283639	1495	+	NA	Tstart=960;Tend=1271;ID=RND-1_FAMILY-149;shortTE=F
CM029547.1	RepeatMasker	Unknown	9284201	9284414	1041	-	NA	Tstart=2206;Tend=2419;ID=RND-6_FAMILY-2528;shortTE=F
CM029547.1	RepeatMasker	Unknown	9284665	9284833	903	-	NA	Tstart=128;Tend=292;ID=RND-1_FAMILY-119;shortTE=F
CM029547.1	RepeatMasker	DNA/hAT	9286065	9286545	3493	-	NA	Tstart=448;Tend=911;ID=RND-5_FAMILY-2448;shortTE=F
CM029547.1	RepeatMasker	DNA/hAT-Charlie	9289401	9289622	1407	-	NA	Tstart=958;Tend=1180;ID=RND-6_FAMILY-6777;shortTE=F
CM029547.1	RepeatMasker	DNA/TcMar-Tc1	9290282	9290458	1227	+	NA	Tstart=406;Tend=587;ID=MARINER-N1_RPR;shortTE=F
CM029547.1	RepeatMasker	DNA/Academ-1	9290551	9290667	510	+	NA	Tstart=1657;Tend=1776;ID=RND-6_FAMILY-2507;shortTE=F
CM029547.1	RepeatMasker	Unknown	9290576	9290694	472	+	NA	Tstart=2348;Tend=2466;ID=RND-1_FAMILY-56;shortTE=F
CM029547.1	RepeatMasker	Unknown	9291750	9291900	765	-	NA	Tstart=1042;Tend=1203;ID=RND-6_FAMILY-118;shortTE=F
CM029547.1	RepeatMasker	Unknown	9292579	9292704	724	-	NA	Tstart=2248;Tend=2367;ID=RND-6_FAMILY-1277;shortTE=F
CM029547.1	RepeatMasker	Unknown	9292787	9292967	611	-	NA	Tstart=909;Tend=1098;ID=RND-1_FAMILY-801;shortTE=T;TEgroup=ctg_2|RND-1_FAMILY-801|7
CM029547.1	RepeatMasker	Unknown	9292811	9292952	719	+	NA	Tstart=2348;Tend=2478;ID=RND-1_FAMILY-56;shortTE=F
CM029547.1	RepeatMasker	Unknown	9293098	9295136	15899	-	NA	Tstart=984;Tend=3029;ID=RND-1_FAMILY-212;shortTE=F
CM029547.1	RepeatMasker	Unknown	9295136	9296187	4960	+	NA	Tstart=3826;Tend=4834;ID=RND-1_FAMILY-599;shortTE=F
CM029547.1	RepeatMasker	RC/Helitron	9296948	9297741	6576	+	NA	Tstart=1377;Tend=2186;ID=RND-4_FAMILY-19;shortTE=F
CM029547.1	RepeatMasker	Unknown	9298163	9298607	1729	-	NA	Tstart=1293;Tend=1757;ID=RND-5_FAMILY-738;shortTE=F
CM029547.1	RepeatMasker	Unknown	9300090	9300286	592	+	NA	Tstart=616;Tend=823;ID=RND-1_FAMILY-119;shortTE=F
CM029547.1	RepeatMasker	Unknown	9300293	9300422	636	-	NA	Tstart=947;Tend=1094;ID=RND-6_FAMILY-2344;shortTE=F
CM029547.1	RepeatMasker	Unknown	9300438	9300650	648	+	NA	Tstart=1942;Tend=2164;ID=RND-1_FAMILY-119;shortTE=F
CM029547.1	RepeatMasker	Unknown	9300683	9301405	4406	-	NA	Tstart=882;Tend=1561;ID=RND-5_FAMILY-1585;shortTE=F
CM029547.1	RepeatMasker	SINE	9302381	9302599	1470	-	NA	Tstart=843;Tend=1063;ID=RND-6_FAMILY-1645;shortTE=F
CM029547.1	RepeatMasker	Unknown	9302655	9302812	994	+	NA	Tstart=894;Tend=1052;ID=RND-6_FAMILY-1439;shortTE=F
CM029547.1	RepeatMasker	Unknown	9302800	9303264	3079	-	NA	Tstart=879;Tend=1342;ID=RND-1_FAMILY-204;shortTE=F
CM029547.1	RepeatMasker	Unknown	9303553	9303669	794	+	NA	Tstart=972;Tend=1087;ID=RND-1_FAMILY-204;shortTE=F
CM029547.1	RepeatMasker	Unknown	9310447	9310635	980	-	NA	Tstart=1921;Tend=2114;ID=RND-1_FAMILY-804;shortTE=F
CM029547.1	RepeatMasker	Unknown	9310671	9310886	1005	+	NA	Tstart=799;Tend=1000;ID=RND-6_FAMILY-2379;shortTE=F
CM029547.1	RepeatMasker	Unknown	9311948	9312075	402	+	NA	Tstart=941;Tend=1074;ID=RND-6_FAMILY-7320;shortTE=F
CM029547.1	RepeatMasker	Unknown	9313238	9314261	6755	-	NA	Tstart=878;Tend=1901;ID=RND-1_FAMILY-298;shortTE=F
CM029547.1	RepeatMasker	Unknown	9314483	9314771	1635	+	NA	Tstart=864;Tend=1166;ID=RND-6_FAMILY-41;shortTE=F
CM029547.1	RepeatMasker	LINE/L2	9314789	9314948	609	+	NA	Tstart=4914;Tend=5092;ID=RND-1_FAMILY-157;shortTE=F
CM029547.1	RepeatMasker	Unknown	9315618	9315932	1479	+	NA	Tstart=775;Tend=1067;ID=RND-5_FAMILY-4284;shortTE=F
CM029547.1	RepeatMasker	Unknown	9315924	9316207	2354	+	NA	Tstart=747;Tend=1040;ID=RND-4_FAMILY-349;shortTE=F
CM029547.1	RepeatMasker	Unknown	9319669	9321868	15465	+	NA	Tstart=167;Tend=2398;ID=RND-5_FAMILY-2829;shortTE=F
CM029547.1	RepeatMasker	Unknown	9322612	9322719	450	+	NA	Tstart=2322;Tend=2428;ID=RND-5_FAMILY-3489;shortTE=F
CM029547.1	RepeatMasker	DNA/hAT-Charlie	9323943	9324162	1619	-	NA	Tstart=954;Tend=1173;ID=RND-6_FAMILY-6777;shortTE=F
CM029547.1	RepeatMasker	Unknown	9324004	9324196	843	+	NA	Tstart=1392;Tend=1575;ID=RND-6_FAMILY-6;shortTE=F
CM029547.1	RepeatMasker	Unknown	9326029	9326243	1381	+	NA	Tstart=817;Tend=1031;ID=RND-4_FAMILY-12;shortTE=F
CM029547.1	RepeatMasker	LINE/I-Jockey	9326030	9326303	961	+	NA	Tstart=1288;Tend=1576;ID=RND-6_FAMILY-9435;shortTE=F
CM029547.1	RepeatMasker	Unknown	9329141	9329941	6438	-	NA	Tstart=957;Tend=1761;ID=RND-4_FAMILY-218;shortTE=F
CM029547.1	RepeatMasker	Unknown	9330313	9330880	3115	+	NA	Tstart=1317;Tend=1892;ID=RND-6_FAMILY-1216;shortTE=F
CM029547.1	RepeatMasker	LINE/RTE-RTE	9331179	9331472	2159	+	NA	Tstart=1911;Tend=2200;ID=RND-6_FAMILY-2555;shortTE=F
CM029547.1	RepeatMasker	LINE/L2	9336124	9336346	668	-	NA	Tstart=1591;Tend=1817;ID=RND-5_FAMILY-86;shortTE=F
CM029547.1	RepeatMasker	LINE/L2	9338264	9338550	2164	+	NA	Tstart=2218;Tend=2503;ID=RND-5_FAMILY-642;shortTE=F
CM029547.1	RepeatMasker	Unknown	9338554	9338686	673	-	NA	Tstart=2821;Tend=2911;ID=RND-6_FAMILY-4261;shortTE=F
CM029547.1	RepeatMasker	Unknown	9340119	9340225	716	+	NA	Tstart=2382;Tend=2474;ID=RND-6_FAMILY-9584;shortTE=F
CM029547.1	RepeatMasker	Unknown	9341437	9341693	1260	-	NA	Tstart=1524;Tend=1772;ID=RND-6_FAMILY-1439;shortTE=F
CM029547.1	RepeatMasker	Unknown	9341469	9341717	1704	+	NA	Tstart=907;Tend=1122;ID=RND-6_FAMILY-425;shortTE=F
CM029547.1	RepeatMasker	DNA/hAT-Charlie	9345561	9345781	1538	-	NA	Tstart=953;Tend=1173;ID=RND-6_FAMILY-6777;shortTE=F
CM029547.1	RepeatMasker	Unknown	9350016	9350132	447	-	NA	Tstart=2897;Tend=3008;ID=REP-6_LMI;shortTE=F
CM029547.1	RepeatMasker	Unknown	9354715	9354995	1783	-	NA	Tstart=543;Tend=814;ID=RND-6_FAMILY-1375;shortTE=F
CM029547.1	RepeatMasker	SINE	9358012	9358147	604	-	NA	Tstart=874;Tend=1052;ID=RND-6_FAMILY-1645;shortTE=F
CM029547.1	RepeatMasker	Unknown	9358773	9358988	1656	+	NA	Tstart=923;Tend=1137;ID=RND-6_FAMILY-5246;shortTE=F
CM029547.1	RepeatMasker	Unknown	9359405	9359579	656	+	NA	Tstart=492;Tend=660;ID=RND-6_FAMILY-7922;shortTE=F
CM029547.1	RepeatMasker	Unknown	9359918	9360266	2115	-	NA	Tstart=1966;Tend=2291;ID=RND-5_FAMILY-727;shortTE=F
CM029547.1	RepeatMasker	Unknown	9362114	9362274	1262	+	NA	Tstart=2822;Tend=2981;ID=RND-6_FAMILY-600;shortTE=F
CM029547.1	RepeatMasker	Unknown	9363518	9363648	525	+	NA	Tstart=1652;Tend=1765;ID=RND-6_FAMILY-4370;shortTE=F
CM029547.1	RepeatMasker	Unknown	9366036	9366264	1077	-	NA	Tstart=916;Tend=1135;ID=RND-6_FAMILY-1326;shortTE=F
CM029547.1	RepeatMasker	Unknown	9375932	9376044	615	-	NA	Tstart=3651;Tend=3770;ID=RND-6_FAMILY-953;shortTE=F
CM029547.1	RepeatMasker	Unknown	9379450	9380394	7557	+	NA	Tstart=930;Tend=1886;ID=RND-6_FAMILY-1216;shortTE=F
CM029547.1	RepeatMasker	Unknown	9380696	9381808	8234	-	NA	Tstart=1501;Tend=2622;ID=RND-1_FAMILY-517;shortTE=F
CM029547.1	RepeatMasker	Unknown	9382036	9382422	2227	+	NA	Tstart=842;Tend=1243;ID=RND-1_FAMILY-35;shortTE=F
CM029547.1	RepeatMasker	Unknown	9383074	9383797	5232	-	NA	Tstart=797;Tend=1518;ID=RND-1_FAMILY-517;shortTE=F
CM029547.1	RepeatMasker	Unknown	9383999	9384511	4169	-	NA	Tstart=795;Tend=1309;ID=RND-1_FAMILY-42;shortTE=F
CM029547.1	RepeatMasker	Unknown	9387391	9388293	7745	-	NA	Tstart=1009;Tend=1908;ID=RND-6_FAMILY-2873;shortTE=F
CM029547.1	RepeatMasker	Unknown	9389591	9391182	12434	-	NA	Tstart=826;Tend=2438;ID=RND-6_FAMILY-14;shortTE=F
CM029547.1	RepeatMasker	Unknown	9392117	9392222	710	+	NA	Tstart=744;Tend=856;ID=RND-6_FAMILY-2653;shortTE=F
CM029547.1	RepeatMasker	Unknown	9394493	9394643	1253	-	NA	Tstart=1697;Tend=1847;ID=RND-1_FAMILY-35;shortTE=F
CM029547.1	RepeatMasker	Unknown	9394949	9395115	1324	+	NA	Tstart=1034;Tend=1203;ID=RND-1_FAMILY-210;shortTE=F
CM029547.1	RepeatMasker	Unknown	9396080	9396306	402	+	NA	Tstart=2496;Tend=2722;ID=RND-1_FAMILY-427;shortTE=F
CM029547.1	RepeatMasker	Unknown	9396348	9396578	636	-	NA	Tstart=796;Tend=1024;ID=RND-1_FAMILY-537;shortTE=F
CM029547.1	RepeatMasker	Unknown	9396694	9397097	442	+	NA	Tstart=2257;Tend=2596;ID=RND-5_FAMILY-2871;shortTE=F;TEgroup=ctg_2|RND-5_FAMILY-2871|1
CM029547.1	RepeatMasker	Unknown	9399522	9399704	447	+	NA	Tstart=767;Tend=1060;ID=RND-6_FAMILY-4920;shortTE=F;TEgroup=ctg_2|RND-6_FAMILY-4920|2
CM029547.1	RepeatMasker	DNA/TcMar-Tc1	9399539	9399662	545	+	NA	Tstart=1185;Tend=1314;ID=RND-6_FAMILY-12238;shortTE=F
CM029547.1	RepeatMasker	Unknown	9400918	9401028	548	-	NA	Tstart=1227;Tend=1357;ID=RND-6_FAMILY-13897;shortTE=F
CM029547.1	RepeatMasker	Unknown	9401039	9402310	9869	-	NA	Tstart=838;Tend=2145;ID=RND-1_FAMILY-430;shortTE=F
CM029547.1	RepeatMasker	Unknown	9403029	9403928	6801	-	NA	Tstart=931;Tend=1886;ID=RND-6_FAMILY-1216;shortTE=F
CM029547.1	RepeatMasker	Unknown	9404253	9404383	501	-	NA	Tstart=907;Tend=1025;ID=RND-6_FAMILY-1803;shortTE=F
CM029547.1	RepeatMasker	Unknown	9406706	9406833	845	-	NA	Tstart=945;Tend=1071;ID=RND-5_FAMILY-930;shortTE=F
CM029547.1	RepeatMasker	Unknown	9407225	9407470	1142	-	NA	Tstart=826;Tend=1034;ID=RND-4_FAMILY-12;shortTE=F
CM029547.1	RepeatMasker	Unknown	9407226	9407514	602	+	NA	Tstart=1528;Tend=1773;ID=RND-6_FAMILY-1439;shortTE=F
CM029547.1	RepeatMasker	Unknown	9407508	9407890	1588	+	NA	Tstart=1087;Tend=1460;ID=RND-1_FAMILY-125;shortTE=F
CM029547.1	RepeatMasker	Unknown	9408874	9409013	627	-	NA	Tstart=954;Tend=1087;ID=RND-6_FAMILY-5056;shortTE=F
CM029547.1	RepeatMasker	Unknown	9411535	9411883	2468	-	NA	Tstart=909;Tend=1257;ID=RND-1_FAMILY-223;shortTE=F
CM029547.1	RepeatMasker	Unknown	9412600	9412920	2261	-	NA	Tstart=4061;Tend=4400;ID=RND-6_FAMILY-1439;shortTE=F
CM029547.1	RepeatMasker	Unknown	9412929	9413732	1667	-	NA	Tstart=803;Tend=2981;ID=RND-6_FAMILY-1434;shortTE=F;TEgroup=ctg_2|RND-6_FAMILY-1434|2
CM029547.1	RepeatMasker	Unknown	9414197	9415034	6778	+	NA	Tstart=806;Tend=1624;ID=RND-6_FAMILY-10618;shortTE=F
CM029547.1	RepeatMasker	Unknown	9415299	9415537	1877	+	NA	Tstart=970;Tend=1209;ID=RND-6_FAMILY-5056;shortTE=F
CM029547.1	RepeatMasker	Unknown	9415793	9416100	2448	-	NA	Tstart=509;Tend=816;ID=RND-6_FAMILY-1434;shortTE=F
CM029547.1	RepeatMasker	LINE/I-Jockey	9416365	9416807	460	+	NA	Tstart=2147;Tend=2589;ID=VINGI-19_LMI;shortTE=F
CM029547.1	RepeatMasker	Unknown	9417513	9417808	2198	-	NA	Tstart=795;Tend=1080;ID=RND-1_FAMILY-797;shortTE=F
CM029547.1	RepeatMasker	LINE/L2	9417817	9419554	15112	-	NA	Tstart=233;Tend=1946;ID=RND-6_FAMILY-2808;shortTE=F
CM029547.1	RepeatMasker	Unknown	9420186	9420403	747	+	NA	Tstart=1322;Tend=1555;ID=RND-1_FAMILY-509;shortTE=F
CM029547.1	RepeatMasker	LINE/L2	9422353	9422542	1226	-	NA	Tstart=1673;Tend=1861;ID=RND-6_FAMILY-328;shortTE=F
CM029547.1	RepeatMasker	Unknown	9425613	9426024	3222	+	NA	Tstart=860;Tend=1276;ID=RND-6_FAMILY-43;shortTE=F
CM029547.1	RepeatMasker	SINE	9426226	9426465	1452	-	NA	Tstart=826;Tend=1066;ID=RND-6_FAMILY-1645;shortTE=F
CM029547.1	RepeatMasker	LINE/RTE-X	9429474	9429715	1643	+	NA	Tstart=1122;Tend=1358;ID=RND-6_FAMILY-4762;shortTE=F
CM029547.1	RepeatMasker	DNA/TcMar-Tc1	9430085	9430442	637	-	NA	Tstart=660;Tend=1026;ID=MARINER-N12B_RPR;shortTE=F
CM029547.1	RepeatMasker	DNA/TcMar-Tc1	9430446	9430902	949	-	NA	Tstart=1;Tend=469;ID=MARINER-N12_RPR;shortTE=F
CM029547.1	RepeatMasker	LINE/L2	9430580	9430907	2308	+	NA	Tstart=1600;Tend=1928;ID=RND-5_FAMILY-587;shortTE=F
CM029547.1	RepeatMasker	Unknown	9431653	9431921	1627	-	NA	Tstart=906;Tend=1122;ID=RND-6_FAMILY-425;shortTE=F
CM029547.1	RepeatMasker	Unknown	9433243	9433457	978	+	NA	Tstart=966;Tend=1163;ID=RND-6_FAMILY-35;shortTE=F
CM029547.1	RepeatMasker	SINE	9435676	9435893	1567	+	NA	Tstart=837;Tend=1054;ID=RND-6_FAMILY-1645;shortTE=F
CM029547.1	RepeatMasker	Unknown	9439821	9440813	6270	+	NA	Tstart=789;Tend=1793;ID=RND-1_FAMILY-299;shortTE=F
CM029547.1	RepeatMasker	Unknown	9441308	9441454	948	-	NA	Tstart=940;Tend=1083;ID=RND-1_FAMILY-421;shortTE=F
CM029547.1	RepeatMasker	LINE/L2	9442676	9442937	623	-	NA	Tstart=3278;Tend=3542;ID=RND-5_FAMILY-2898;shortTE=F
CM029547.1	RepeatMasker	Unknown	9443131	9444663	11466	+	NA	Tstart=1124;Tend=2697;ID=RND-1_FAMILY-700;shortTE=F
CM029547.1	RepeatMasker	Unknown	9445149	9445435	1181	+	NA	Tstart=924;Tend=1268;ID=RND-6_FAMILY-2033;shortTE=F
CM029547.1	RepeatMasker	Unknown	9445900	9446771	6242	-	NA	Tstart=997;Tend=1878;ID=RND-6_FAMILY-6551;shortTE=F
CM029547.1	RepeatMasker	Unknown	9446764	9447667	6807	-	NA	Tstart=841;Tend=1742;ID=RND-5_FAMILY-2864;shortTE=F
CM029547.1	RepeatMasker	Unknown	9448992	9449169	814	+	NA	Tstart=488;Tend=680;ID=RND-6_FAMILY-2200;shortTE=F
CM029547.1	RepeatMasker	Unknown	9449022	9449173	1067	-	NA	Tstart=814;Tend=972;ID=RND-4_FAMILY-12;shortTE=F
CM029547.1	RepeatMasker	LINE/L2	9449315	9449517	762	+	NA	Tstart=834;Tend=1059;ID=RND-6_FAMILY-328;shortTE=F
CM029547.1	RepeatMasker	Unknown	9449540	9449734	926	+	NA	Tstart=2625;Tend=2760;ID=RND-5_FAMILY-727;shortTE=F
CM029547.1	RepeatMasker	LINE/L2	9449745	9450451	2337	+	NA	Tstart=1136;Tend=1858;ID=RND-6_FAMILY-328;shortTE=F
CM029547.1	RepeatMasker	Unknown	9452361	9452571	1025	+	NA	Tstart=1973;Tend=2185;ID=RND-6_FAMILY-5160;shortTE=F
CM029547.1	RepeatMasker	Unknown	9453236	9453431	590	-	NA	Tstart=519;Tend=741;ID=RND-5_FAMILY-3309;shortTE=F
CM029547.1	RepeatMasker	Unknown	9460153	9460301	659	-	NA	Tstart=2334;Tend=2475;ID=RND-1_FAMILY-56;shortTE=F
CM029547.1	RepeatMasker	Unknown	9461474	9461647	536	+	NA	Tstart=1628;Tend=1793;ID=RND-1_FAMILY-244;shortTE=F
CM029547.1	RepeatMasker	DNA/hAT-Charlie	9468919	9469114	1493	-	NA	Tstart=954;Tend=1150;ID=RND-6_FAMILY-6777;shortTE=F
CM029547.1	RepeatMasker	LINE/Penelope	9474321	9474634	1329	-	NA	Tstart=3229;Tend=3388;ID=RND-6_FAMILY-3148;shortTE=F;TEgroup=ctg_2|RND-6_FAMILY-3148|3
CM029547.1	RepeatMasker	DNA	9475711	9475963	1438	+	NA	Tstart=722;Tend=971;ID=RND-6_FAMILY-1340;shortTE=F
CM029547.1	RepeatMasker	Unknown	9475744	9475994	1784	-	NA	Tstart=907;Tend=1124;ID=RND-6_FAMILY-425;shortTE=F
CM029547.1	RepeatMasker	Unknown	9483857	9484062	872	+	NA	Tstart=1086;Tend=1274;ID=RND-1_FAMILY-149;shortTE=F
CM029547.1	RepeatMasker	Unknown	9487011	9487174	627	+	NA	Tstart=6364;Tend=6534;ID=RND-6_FAMILY-825;shortTE=F
CM029547.1	RepeatMasker	Unknown	9487518	9487704	1032	+	NA	Tstart=2246;Tend=2426;ID=RND-6_FAMILY-1277;shortTE=F
CM029547.1	RepeatMasker	Unknown	9487812	9488087	1942	+	NA	Tstart=1130;Tend=1403;ID=RND-1_FAMILY-178;shortTE=F
CM029547.1	RepeatMasker	Unknown	9489723	9489985	1303	+	NA	Tstart=1529;Tend=1785;ID=RND-5_FAMILY-2871;shortTE=F
CM029547.1	RepeatMasker	LINE/Penelope	9490169	9490337	742	-	NA	Tstart=3229;Tend=3398;ID=RND-6_FAMILY-3148;shortTE=F
CM029547.1	RepeatMasker	Unknown	9491625	9491818	408	-	NA	Tstart=953;Tend=1135;ID=RND-6_FAMILY-3469;shortTE=F
CM029547.1	RepeatMasker	Unknown	9494739	9495050	2507	+	NA	Tstart=882;Tend=1197;ID=RND-5_FAMILY-433;shortTE=F
CM029547.1	RepeatMasker	Unknown	9499731	9499851	416	+	NA	Tstart=919;Tend=1044;ID=RND-6_FAMILY-1885;shortTE=F
CM029547.1	RepeatMasker	Unknown	9499938	9500296	509	+	NA	Tstart=666;Tend=973;ID=RND-5_FAMILY-481;shortTE=F
CM029547.1	RepeatMasker	Unknown	9500233	9500529	2534	-	NA	Tstart=865;Tend=1166;ID=RND-6_FAMILY-41;shortTE=F
CM029547.1	RepeatMasker	Unknown	9500576	9500708	1002	-	NA	Tstart=5913;Tend=6045;ID=RND-1_FAMILY-108;shortTE=F
CM029547.1	RepeatMasker	Unknown	9501190	9501938	2197	+	NA	Tstart=5163;Tend=5617;ID=RND-1_FAMILY-108;shortTE=F;TEgroup=ctg_2|RND-1_FAMILY-108|27
CM029547.1	RepeatMasker	Unknown	9502046	9502209	1189	-	NA	Tstart=5157;Tend=5319;ID=RND-1_FAMILY-108;shortTE=F
CM029547.1	RepeatMasker	Unknown	9504851	9505559	5730	-	NA	Tstart=997;Tend=1703;ID=RND-6_FAMILY-6551;shortTE=F
CM029547.1	RepeatMasker	Unknown	9505688	9505845	509	-	NA	Tstart=1839;Tend=1988;ID=RND-6_FAMILY-3929;shortTE=F
CM029547.1	RepeatMasker	Unknown	9507378	9507591	1496	-	NA	Tstart=1011;Tend=1246;ID=RND-6_FAMILY-1499;shortTE=F
CM029547.1	RepeatMasker	Unknown	9509158	9509284	484	-	NA	Tstart=1044;Tend=1160;ID=RND-5_FAMILY-256;shortTE=F
CM029547.1	RepeatMasker	Unknown	9509296	9509518	846	+	NA	Tstart=811;Tend=1026;ID=RND-1_FAMILY-204;shortTE=F
CM029547.1	RepeatMasker	Unknown	9509669	9510623	6015	-	NA	Tstart=789;Tend=1778;ID=RND-1_FAMILY-299;shortTE=F
CM029547.1	RepeatMasker	Unknown	9510895	9511007	422	+	NA	Tstart=644;Tend=744;ID=RND-6_FAMILY-5385;shortTE=F
CM029547.1	RepeatMasker	Unknown	9511113	9511238	554	-	NA	Tstart=993;Tend=1113;ID=RND-6_FAMILY-1072;shortTE=F
CM029547.1	RepeatMasker	Unknown	9511741	9512620	6687	-	NA	Tstart=573;Tend=1476;ID=RND-1_FAMILY-25;shortTE=F
CM029547.1	RepeatMasker	Unknown	9512665	9512817	1095	-	NA	Tstart=917;Tend=1065;ID=RND-6_FAMILY-656;shortTE=F
CM029547.1	RepeatMasker	LINE/L1	9512971	9514471	11538	-	NA	Tstart=812;Tend=2314;ID=RND-1_FAMILY-268;shortTE=F
CM029547.1	RepeatMasker	Unknown	9514831	9515028	473	+	NA	Tstart=2118;Tend=2321;ID=RND-5_FAMILY-1838;shortTE=F
CM029547.1	RepeatMasker	Unknown	9516004	9516253	1904	-	NA	Tstart=925;Tend=1172;ID=RND-6_FAMILY-3469;shortTE=F
CM029547.1	RepeatMasker	Unknown	9516426	9516578	677	-	NA	Tstart=2390;Tend=2539;ID=RND-5_FAMILY-93;shortTE=F
CM029547.1	RepeatMasker	LINE/L2	9516719	9517146	580	+	NA	Tstart=574;Tend=1180;ID=RND-6_FAMILY-1345;shortTE=F;TEgroup=ctg_2|RND-6_FAMILY-1345|1
CM029547.1	RepeatMasker	LINE/L2	9518347	9518508	979	-	NA	Tstart=1643;Tend=1799;ID=RND-6_FAMILY-22;shortTE=F
CM029547.1	RepeatMasker	LTR/Gypsy	9518644	9519206	2562	+	NA	Tstart=6456;Tend=7003;ID=RND-1_FAMILY-777;shortTE=F
CM029547.1	RepeatMasker	Unknown	9519248	9519499	2273	+	NA	Tstart=959;Tend=1210;ID=RND-6_FAMILY-5056;shortTE=F
CM029547.1	RepeatMasker	Unknown	9522147	9522292	491	-	NA	Tstart=759;Tend=909;ID=RND-6_FAMILY-5232;shortTE=F
CM029547.1	RepeatMasker	Unknown	9524286	9524395	401	+	NA	Tstart=1041;Tend=1147;ID=RND-6_FAMILY-600;shortTE=F
CM029547.1	RepeatMasker	Unknown	9525413	9525637	1677	+	NA	Tstart=951;Tend=1174;ID=RND-1_FAMILY-421;shortTE=F
CM029547.1	RepeatMasker	Unknown	9526013	9526335	977	-	NA	Tstart=2512;Tend=2689;ID=RND-6_FAMILY-1277;shortTE=F;TEgroup=ctg_2|RND-6_FAMILY-1277|4
CM029547.1	RepeatMasker	SINE	9526810	9527045	1234	+	NA	Tstart=816;Tend=1069;ID=RND-6_FAMILY-1645;shortTE=F
CM029547.1	RepeatMasker	Unknown	9527257	9527370	408	+	NA	Tstart=1115;Tend=1229;ID=RND-6_FAMILY-1297;shortTE=F
CM029547.1	RepeatMasker	Unknown	9528108	9528293	712	-	NA	Tstart=1805;Tend=2029;ID=RND-5_FAMILY-2829;shortTE=F
CM029547.1	RepeatMasker	Unknown	9530050	9531414	1428	+	NA	Tstart=1258;Tend=3075;ID=RND-1_FAMILY-42;shortTE=F;TEgroup=ctg_2|RND-1_FAMILY-42|1
CM029547.1	RepeatMasker	Unknown	9531415	9531858	2354	-	NA	Tstart=1023;Tend=1478;ID=RND-6_FAMILY-2174;shortTE=F
CM029547.1	RepeatMasker	Unknown	9534798	9534988	801	-	NA	Tstart=1266;Tend=1460;ID=RND-1_FAMILY-125;shortTE=F
CM029547.1	RepeatMasker	Unknown	9539456	9540120	5181	+	NA	Tstart=916;Tend=1613;ID=RND-1_FAMILY-222;shortTE=F
CM029547.1	RepeatMasker	Unknown	9540601	9541099	3959	+	NA	Tstart=973;Tend=1472;ID=RND-1_FAMILY-247;shortTE=F
CM029547.1	RepeatMasker	Unknown	9541110	9541991	6348	-	NA	Tstart=1186;Tend=2069;ID=RND-5_FAMILY-1084;shortTE=F
CM029547.1	RepeatMasker	Unknown	9542245	9543022	4252	-	NA	Tstart=1017;Tend=1837;ID=RND-1_FAMILY-139;shortTE=F;TEgroup=ctg_2|RND-1_FAMILY-139|3
CM029547.1	RepeatMasker	LINE/Penelope	9543146	9543621	2250	-	NA	Tstart=2393;Tend=2805;ID=RND-6_FAMILY-2881;shortTE=F
CM029547.1	RepeatMasker	DNA	9544469	9544691	1914	+	NA	Tstart=756;Tend=978;ID=RND-6_FAMILY-1340;shortTE=F
CM029547.1	RepeatMasker	Unknown	9545135	9545331	959	+	NA	Tstart=171;Tend=371;ID=RND-1_FAMILY-5;shortTE=F
CM029547.1	RepeatMasker	Unknown	9546326	9546771	2623	-	NA	Tstart=1934;Tend=2318;ID=RND-1_FAMILY-238;shortTE=F
CM029547.1	RepeatMasker	Unknown	9547668	9549026	11078	-	NA	Tstart=1581;Tend=2957;ID=RND-1_FAMILY-463;shortTE=F
CM029547.1	RepeatMasker	Unknown	9549273	9549990	4770	-	NA	Tstart=839;Tend=1585;ID=RND-1_FAMILY-463;shortTE=F
CM029547.1	RepeatMasker	LINE/L2	9550056	9550506	1333	+	NA	Tstart=1446;Tend=2264;ID=RND-4_FAMILY-1948;shortTE=F;TEgroup=ctg_2|RND-4_FAMILY-1948|1
CM029547.1	RepeatMasker	Unknown	9554606	9554848	440	-	NA	Tstart=909;Tend=1173;ID=RND-6_FAMILY-2727;shortTE=F
CM029547.1	RepeatMasker	Unknown	9558264	9558601	1240	+	NA	Tstart=4189;Tend=4506;ID=RND-6_FAMILY-1277;shortTE=F
CM029547.1	RepeatMasker	LINE/L2	9559904	9560127	1857	+	NA	Tstart=1762;Tend=1985;ID=RND-5_FAMILY-103;shortTE=F
CM029547.1	RepeatMasker	Unknown	9567550	9568134	1873	-	NA	Tstart=1489;Tend=2116;ID=RND-1_FAMILY-723;shortTE=F
CM029547.1	RepeatMasker	Unknown	9568544	9568722	781	+	NA	Tstart=2204;Tend=2397;ID=RND-6_FAMILY-2528;shortTE=F
CM029547.1	RepeatMasker	Unknown	9569080	9569258	576	-	NA	Tstart=2206;Tend=2423;ID=RND-6_FAMILY-2528;shortTE=F
CM029547.1	RepeatMasker	Unknown	9569516	9569634	549	-	NA	Tstart=929;Tend=1038;ID=RND-1_FAMILY-801;shortTE=F
CM029547.1	RepeatMasker	Unknown	9569566	9569682	468	+	NA	Tstart=2348;Tend=2478;ID=RND-1_FAMILY-56;shortTE=F
CM029547.1	RepeatMasker	Unknown	9571872	9572035	677	+	NA	Tstart=779;Tend=957;ID=RND-5_FAMILY-4284;shortTE=F
CM029547.1	RepeatMasker	Unknown	9573092	9573247	665	-	NA	Tstart=980;Tend=1114;ID=RND-6_FAMILY-1939;shortTE=F
CM029547.1	RepeatMasker	Unknown	9573563	9573785	1623	+	NA	Tstart=902;Tend=1122;ID=RND-6_FAMILY-425;shortTE=F
CM029547.1	RepeatMasker	LTR/ERV1	9573567	9573813	1357	+	NA	Tstart=845;Tend=1093;ID=RND-6_FAMILY-1988;shortTE=F
CM029547.1	RepeatMasker	Unknown	9575531	9577808	19223	+	NA	Tstart=181;Tend=2426;ID=RND-5_FAMILY-318;shortTE=F
CM029547.1	RepeatMasker	Unknown	9578413	9582309	31576	+	NA	Tstart=2413;Tend=6246;ID=RND-5_FAMILY-318;shortTE=F
CM029547.1	RepeatMasker	LINE/R1-LOA	9584472	9584803	678	-	NA	Tstart=900;Tend=1476;ID=RND-5_FAMILY-362;shortTE=F;TEgroup=ctg_2|RND-5_FAMILY-362|2
CM029547.1	RepeatMasker	Unknown	9590946	9591106	655	-	NA	Tstart=516;Tend=670;ID=RND-6_FAMILY-7922;shortTE=F
CM029547.1	RepeatMasker	LINE/L2	9592157	9592571	1368	-	NA	Tstart=1185;Tend=1623;ID=RND-6_FAMILY-8367;shortTE=F
CM029547.1	RepeatMasker	Unknown	9593397	9593652	909	-	NA	Tstart=790;Tend=1039;ID=RND-1_FAMILY-585;shortTE=F
CM029547.1	RepeatMasker	DNA/hAT-Charlie	9593429	9593655	1348	-	NA	Tstart=953;Tend=1173;ID=RND-6_FAMILY-6777;shortTE=F
CM029547.1	RepeatMasker	Unknown	9596992	9597211	1516	-	NA	Tstart=957;Tend=1174;ID=RND-1_FAMILY-232;shortTE=F
CM029547.1	RepeatMasker	Unknown	9599309	9599422	407	+	NA	Tstart=1115;Tend=1230;ID=RND-6_FAMILY-1297;shortTE=F
CM029547.1	RepeatMasker	Unknown	9600526	9600863	425	-	NA	Tstart=980;Tend=1230;ID=RND-1_FAMILY-290;shortTE=F;TEgroup=ctg_2|RND-1_FAMILY-290|1
CM029547.1	RepeatMasker	Unknown	9602656	9602802	587	+	NA	Tstart=2288;Tend=2437;ID=RND-1_FAMILY-119;shortTE=F
CM029547.1	RepeatMasker	Unknown	9605178	9605395	1071	-	NA	Tstart=2142;Tend=2350;ID=RND-1_FAMILY-587;shortTE=F
CM029547.1	RepeatMasker	Unknown	9606146	9606246	454	+	NA	Tstart=3208;Tend=3299;ID=RND-6_FAMILY-4001;shortTE=F
CM029547.1	RepeatMasker	LINE/L2	9606703	9606933	1123	+	NA	Tstart=1745;Tend=1972;ID=RND-6_FAMILY-6312;shortTE=F
CM029547.1	RepeatMasker	DNA/hAT-Charlie	9606732	9606933	1502	+	NA	Tstart=959;Tend=1158;ID=RND-6_FAMILY-6777;shortTE=F
CM029547.1	RepeatMasker	Unknown	9608388	9608537	438	-	NA	Tstart=6357;Tend=6528;ID=RND-6_FAMILY-825;shortTE=F
CM029547.1	RepeatMasker	Unknown	9608892	9609081	467	-	NA	Tstart=2050;Tend=2266;ID=RND-1_FAMILY-480;shortTE=F
CM029547.1	RepeatMasker	LINE/L2	9609490	9610030	2080	-	NA	Tstart=1363;Tend=1879;ID=RND-4_FAMILY-82;shortTE=F
CM029547.1	RepeatMasker	LINE/L2	9611104	9612226	8201	+	NA	Tstart=707;Tend=1839;ID=RND-6_FAMILY-5533;shortTE=F
CM029547.1	RepeatMasker	LTR/ERV1	9614270	9614520	1187	+	NA	Tstart=1058;Tend=1305;ID=RND-6_FAMILY-1988;shortTE=F
CM029547.1	RepeatMasker	DNA/hAT-Charlie	9614301	9614522	1502	-	NA	Tstart=954;Tend=1174;ID=RND-6_FAMILY-6777;shortTE=F
CM029547.1	RepeatMasker	Unknown	9614304	9614559	1047	+	NA	Tstart=1161;Tend=1415;ID=RND-5_FAMILY-866;shortTE=F
CM029547.1	RepeatMasker	Unknown	9618030	9618450	2559	-	NA	Tstart=1962;Tend=2389;ID=RND-5_FAMILY-727;shortTE=F
CM029547.1	RepeatMasker	LINE/L2	9623209	9623431	812	-	NA	Tstart=4804;Tend=5022;ID=RND-5_FAMILY-643;shortTE=F
CM029547.1	RepeatMasker	Unknown	9626316	9626439	485	-	NA	Tstart=1542;Tend=1665;ID=RND-6_FAMILY-790;shortTE=F
CM029547.1	RepeatMasker	Unknown	9626416	9626588	577	-	NA	Tstart=130;Tend=266;ID=RND-1_FAMILY-119;shortTE=F
CM029547.1	RepeatMasker	Unknown	9626738	9626951	1449	+	NA	Tstart=468;Tend=682;ID=RND-5_FAMILY-2829;shortTE=F
CM029547.1	RepeatMasker	Unknown	9627053	9627837	1644	+	NA	Tstart=548;Tend=1852;ID=RND-5_FAMILY-738;shortTE=F;TEgroup=ctg_2|RND-5_FAMILY-738|3
CM029547.1	RepeatMasker	Unknown	9628015	9628619	3197	-	NA	Tstart=789;Tend=1433;ID=RND-1_FAMILY-212;shortTE=F
CM029547.1	RepeatMasker	Unknown	9630455	9630716	1054	-	NA	Tstart=2001;Tend=2256;ID=RND-5_FAMILY-862;shortTE=F
CM029547.1	RepeatMasker	Unknown	9630998	9631371	2929	+	NA	Tstart=956;Tend=1363;ID=RND-6_FAMILY-6556;shortTE=F
CM029547.1	RepeatMasker	Unknown	9632150	9632340	567	-	NA	Tstart=811;Tend=959;ID=RND-5_FAMILY-988;shortTE=F
CM029547.1	RepeatMasker	Unknown	9632902	9633057	1335	-	NA	Tstart=960;Tend=1117;ID=RND-1_FAMILY-273;shortTE=F
CM029547.1	RepeatMasker	LINE/L2	9634948	9636107	9025	-	NA	Tstart=1545;Tend=2818;ID=RND-4_FAMILY-1632;shortTE=F
CM029547.1	RepeatMasker	Unknown	9637702	9637947	917	+	NA	Tstart=1009;Tend=1235;ID=RND-1_FAMILY-375;shortTE=F
CM029547.1	RepeatMasker	Unknown	9638289	9638422	701	+	NA	Tstart=2397;Tend=2516;ID=RND-1_FAMILY-427;shortTE=F
CM029547.1	RepeatMasker	LINE/L2	9640966	9642341	12087	+	NA	Tstart=712;Tend=2092;ID=RND-6_FAMILY-5533;shortTE=F
CM029547.1	RepeatMasker	DNA/CMC-EnSpm	9642497	9642740	856	-	NA	Tstart=4207;Tend=4474;ID=RND-6_FAMILY-9514;shortTE=F
CM029547.1	RepeatMasker	Unknown	9642747	9643030	646	-	NA	Tstart=1447;Tend=1707;ID=RND-1_FAMILY-413;shortTE=F
CM029547.1	RepeatMasker	LINE/L2	9643072	9643310	428	-	NA	Tstart=1630;Tend=1857;ID=RND-6_FAMILY-2808;shortTE=F
CM029547.1	RepeatMasker	Unknown	9646415	9646518	408	-	NA	Tstart=2049;Tend=2151;ID=RND-6_FAMILY-3939;shortTE=F
CM029547.1	RepeatMasker	Unknown	9646696	9647324	4662	+	NA	Tstart=526;Tend=1164;ID=RND-6_FAMILY-9;shortTE=F
CM029547.1	RepeatMasker	Unknown	9647325	9647712	2833	+	NA	Tstart=788;Tend=1175;ID=RND-6_FAMILY-139;shortTE=F
CM029547.1	RepeatMasker	Unknown	9647716	9648166	3704	+	NA	Tstart=936;Tend=1381;ID=RND-3_FAMILY-549;shortTE=F
CM029547.1	RepeatMasker	Unknown	9648487	9649775	1373	+	NA	Tstart=533;Tend=2322;ID=RND-6_FAMILY-9;shortTE=F;TEgroup=ctg_2|RND-6_FAMILY-9|1
CM029547.1	RepeatMasker	Unknown	9649782	9649949	1186	-	NA	Tstart=2822;Tend=2977;ID=RND-6_FAMILY-600;shortTE=F
CM029547.1	RepeatMasker	Unknown	9650013	9650671	2050	+	NA	Tstart=3348;Tend=3931;ID=RND-6_FAMILY-9;shortTE=F
CM029547.1	RepeatMasker	Unknown	9651238	9651399	721	+	NA	Tstart=2094;Tend=2251;ID=RND-6_FAMILY-1364;shortTE=F
CM029547.1	RepeatMasker	Unknown	9651600	9655209	11884	+	NA	Tstart=748;Tend=5387;ID=RND-6_FAMILY-5364;shortTE=F;TEgroup=ctg_2|RND-6_FAMILY-5364|1
CM029547.1	RepeatMasker	Unknown	9655340	9655554	1010	-	NA	Tstart=1003;Tend=1244;ID=RND-1_FAMILY-197;shortTE=F
CM029547.1	RepeatMasker	LINE/RTE-X	9657490	9657848	835	-	NA	Tstart=1148;Tend=1508;ID=RND-6_FAMILY-2973;shortTE=F
CM029547.1	RepeatMasker	Unknown	9659016	9659161	535	-	NA	Tstart=919;Tend=1065;ID=RND-6_FAMILY-1885;shortTE=T;TEgroup=ctg_2|RND-6_FAMILY-1885|2
CM029547.1	RepeatMasker	DNA/Kolobok-E	9659044	9659150	624	+	NA	Tstart=922;Tend=1031;ID=RND-6_FAMILY-610;shortTE=F
CM029547.1	RepeatMasker	Unknown	9659918	9660055	436	-	NA	Tstart=6387;Tend=6527;ID=RND-6_FAMILY-825;shortTE=F
CM029547.1	RepeatMasker	Unknown	9661086	9661530	1763	-	NA	Tstart=907;Tend=1673;ID=RND-6_FAMILY-425;shortTE=F
CM029547.1	RepeatMasker	Unknown	9663492	9663665	752	+	NA	Tstart=1218;Tend=1397;ID=RND-6_FAMILY-1455;shortTE=F
CM029547.1	RepeatMasker	Unknown	9663985	9664145	619	-	NA	Tstart=909;Tend=1054;ID=RND-1_FAMILY-801;shortTE=F
CM029547.1	RepeatMasker	DNA/Academ-1	9664031	9664189	494	-	NA	Tstart=992;Tend=1139;ID=RND-5_FAMILY-346;shortTE=F
CM029547.1	RepeatMasker	Unknown	9664388	9664673	1578	-	NA	Tstart=1597;Tend=1884;ID=RND-4_FAMILY-875;shortTE=F
CM029547.1	RepeatMasker	DNA/hAT-Charlie	9665223	9665543	1403	-	NA	Tstart=1239;Tend=1656;ID=RND-1_FAMILY-396;shortTE=F
CM029547.1	RepeatMasker	DNA/hAT-Charlie	9665719	9666021	2338	-	NA	Tstart=947;Tend=1251;ID=RND-1_FAMILY-396;shortTE=F
CM029547.1	RepeatMasker	Unknown	9669192	9669423	635	+	NA	Tstart=1427;Tend=1663;ID=RND-6_FAMILY-4911;shortTE=F
CM029547.1	RepeatMasker	Unknown	9671668	9671931	1667	+	NA	Tstart=962;Tend=1225;ID=RND-6_FAMILY-35;shortTE=F
CM029547.1	RepeatMasker	Unknown	9672356	9672617	481	-	NA	Tstart=1425;Tend=1703;ID=RND-6_FAMILY-4911;shortTE=F
CM029547.1	RepeatMasker	Unknown	9674473	9674872	2118	+	NA	Tstart=941;Tend=1358;ID=RND-6_FAMILY-7320;shortTE=F
CM029547.1	RepeatMasker	Unknown	9676459	9677133	4754	-	NA	Tstart=923;Tend=1612;ID=RND-1_FAMILY-222;shortTE=F
CM029547.1	RepeatMasker	Unknown	9678489	9678625	876	-	NA	Tstart=1050;Tend=1190;ID=RND-6_FAMILY-5258;shortTE=F
CM029547.1	RepeatMasker	Unknown	9678649	9678931	723	+	NA	Tstart=753;Tend=1028;ID=RND-4_FAMILY-349;shortTE=F
CM029547.1	RepeatMasker	DNA/Maverick	9679574	9679730	524	+	NA	Tstart=6944;Tend=7115;ID=RND-6_FAMILY-5365;shortTE=F
CM029547.1	RepeatMasker	Unknown	9679592	9679730	1066	-	NA	Tstart=3700;Tend=3841;ID=RND-1_FAMILY-512;shortTE=F
CM029547.1	RepeatMasker	Unknown	9679786	9680042	1453	-	NA	Tstart=864;Tend=1116;ID=RND-5_FAMILY-153;shortTE=F
CM029547.1	RepeatMasker	DNA/hAT-Charlie	9679820	9680036	1455	+	NA	Tstart=956;Tend=1175;ID=RND-6_FAMILY-6777;shortTE=F
CM029547.1	RepeatMasker	Unknown	9681578	9682052	3581	-	NA	Tstart=937;Tend=1378;ID=RND-3_FAMILY-549;shortTE=F
CM029547.1	RepeatMasker	DNA/hAT-Charlie	9683884	9684153	1480	+	NA	Tstart=910;Tend=1172;ID=RND-6_FAMILY-6777;shortTE=F
CM029547.1	RepeatMasker	Unknown	9683928	9684154	1761	-	NA	Tstart=950;Tend=1167;ID=RND-5_FAMILY-1487;shortTE=F
CM029547.1	RepeatMasker	Unknown	9685174	9685601	2745	+	NA	Tstart=857;Tend=1292;ID=RND-6_FAMILY-535;shortTE=F
CM029547.1	RepeatMasker	Unknown	9685615	9685937	2475	-	NA	Tstart=4061;Tend=4384;ID=RND-6_FAMILY-1439;shortTE=F
CM029547.1	RepeatMasker	Unknown	9685946	9687029	1604	-	NA	Tstart=506;Tend=2981;ID=RND-6_FAMILY-1434;shortTE=F;TEgroup=ctg_2|RND-6_FAMILY-1434|3
CM029547.1	RepeatMasker	SINE	9690331	9690547	1541	-	NA	Tstart=839;Tend=1063;ID=RND-6_FAMILY-1645;shortTE=F
CM029547.1	RepeatMasker	Unknown	9693203	9693320	497	+	NA	Tstart=2348;Tend=2473;ID=RND-1_FAMILY-56;shortTE=F
CM029547.1	RepeatMasker	Unknown	9693427	9693601	874	+	NA	Tstart=919;Tend=1083;ID=RND-1_FAMILY-137;shortTE=F
CM029547.1	RepeatMasker	Unknown	9693982	9694212	1357	-	NA	Tstart=875;Tend=1106;ID=RND-5_FAMILY-153;shortTE=F
CM029547.1	RepeatMasker	Unknown	9695383	9695588	490	+	NA	Tstart=1139;Tend=1389;ID=RND-6_FAMILY-2379;shortTE=F;TEgroup=ctg_2|RND-6_FAMILY-2379|4
CM029547.1	RepeatMasker	Unknown	9696000	9696434	2718	+	NA	Tstart=1959;Tend=2389;ID=RND-5_FAMILY-727;shortTE=F
CM029547.1	RepeatMasker	Unknown	9696509	9696996	4217	-	NA	Tstart=953;Tend=1436;ID=RND-1_FAMILY-263;shortTE=F
CM029547.1	RepeatMasker	Unknown	9697209	9697392	1258	-	NA	Tstart=492;Tend=673;ID=RND-6_FAMILY-7922;shortTE=F
CM029547.1	RepeatMasker	Unknown	9699385	9699829	1040	+	NA	Tstart=475;Tend=3116;ID=RND-5_FAMILY-612;shortTE=F;TEgroup=ctg_2|RND-5_FAMILY-612|9
CM029547.1	RepeatMasker	Unknown	9703353	9703455	577	-	NA	Tstart=2821;Tend=2911;ID=RND-6_FAMILY-4261;shortTE=F
CM029547.1	RepeatMasker	Unknown	9703800	9704618	6766	-	NA	Tstart=929;Tend=1754;ID=RND-1_FAMILY-739;shortTE=F
CM029547.1	RepeatMasker	Unknown	9704909	9705112	1172	+	NA	Tstart=996;Tend=1207;ID=RND-6_FAMILY-5056;shortTE=F
CM029547.1	RepeatMasker	Unknown	9706149	9706448	617	+	NA	Tstart=6389;Tend=6531;ID=RND-6_FAMILY-825;shortTE=F;TEgroup=ctg_2|RND-6_FAMILY-825|6
CM029547.1	RepeatMasker	DNA/hAT-Charlie	9706903	9707068	746	-	NA	Tstart=721;Tend=877;ID=RND-6_FAMILY-1609;shortTE=F
CM029547.1	RepeatMasker	Unknown	9708940	9709041	700	+	NA	Tstart=2819;Tend=2922;ID=RND-6_FAMILY-4261;shortTE=F
CM029547.1	RepeatMasker	Unknown	9711162	9711277	562	+	NA	Tstart=3196;Tend=3307;ID=RND-6_FAMILY-4001;shortTE=F
CM029547.1	RepeatMasker	Unknown	9714310	9714530	811	+	NA	Tstart=2205;Tend=2424;ID=RND-6_FAMILY-2528;shortTE=F
CM029547.1	RepeatMasker	Unknown	9717123	9717301	1058	-	NA	Tstart=2223;Tend=2401;ID=RND-1_FAMILY-488;shortTE=F
CM029547.1	RepeatMasker	Unknown	9717328	9717558	834	-	NA	Tstart=961;Tend=1174;ID=RND-6_FAMILY-5056;shortTE=F
CM029547.1	RepeatMasker	LINE/Penelope	9718516	9718827	1171	-	NA	Tstart=3186;Tend=3345;ID=RND-6_FAMILY-4802;shortTE=F;TEgroup=ctg_2|RND-6_FAMILY-4802|2
CM029547.1	RepeatMasker	Unknown	9719793	9720034	1456	-	NA	Tstart=987;Tend=1209;ID=RND-6_FAMILY-5056;shortTE=F
CM029547.1	RepeatMasker	Unknown	9719807	9720069	637	+	NA	Tstart=305;Tend=561;ID=RND-5_FAMILY-2288;shortTE=F
CM029547.1	RepeatMasker	Unknown	9720697	9720859	937	+	NA	Tstart=4080;Tend=4247;ID=RND-6_FAMILY-6;shortTE=F
CM029547.1	RepeatMasker	Unknown	9721230	9721349	513	+	NA	Tstart=1112;Tend=1232;ID=RND-6_FAMILY-1297;shortTE=F
CM029547.1	RepeatMasker	Unknown	9721817	9722010	681	+	NA	Tstart=911;Tend=1091;ID=RND-6_FAMILY-5056;shortTE=F
CM029547.1	RepeatMasker	Unknown	9725633	9725874	1163	-	NA	Tstart=1773;Tend=2016;ID=RND-1_FAMILY-379;shortTE=F
CM029547.1	RepeatMasker	DNA/hAT-Charlie	9725659	9725880	1619	+	NA	Tstart=956;Tend=1178;ID=RND-6_FAMILY-6777;shortTE=F
CM029547.1	RepeatMasker	Unknown	9726906	9727059	815	+	NA	Tstart=947;Tend=1108;ID=RND-6_FAMILY-1098;shortTE=F
CM029547.1	RepeatMasker	LTR/Gypsy	9728151	9728347	973	+	NA	Tstart=3138;Tend=3333;ID=RND-5_FAMILY-8;shortTE=F
CM029547.1	RepeatMasker	Unknown	9728557	9728689	661	-	NA	Tstart=1039;Tend=1173;ID=RND-6_FAMILY-41;shortTE=F
CM029547.1	RepeatMasker	Unknown	9729833	9729962	438	+	NA	Tstart=706;Tend=835;ID=RND-6_FAMILY-408;shortTE=F
CM029547.1	RepeatMasker	Unknown	9730776	9731060	1811	-	NA	Tstart=782;Tend=1063;ID=RND-6_FAMILY-4920;shortTE=F
CM029547.1	RepeatMasker	Unknown	9731830	9732879	8263	+	NA	Tstart=753;Tend=1791;ID=RND-1_FAMILY-299;shortTE=F
CM029547.1	RepeatMasker	Unknown	9732920	9733240	831	+	NA	Tstart=507;Tend=882;ID=RND-1_FAMILY-179;shortTE=F
CM029547.1	RepeatMasker	Unknown	9733311	9733547	1378	-	NA	Tstart=1646;Tend=1870;ID=RND-4_FAMILY-875;shortTE=F
CM029547.1	RepeatMasker	Unknown	9735616	9735979	1954	+	NA	Tstart=943;Tend=1261;ID=RND-6_FAMILY-65;shortTE=F
CM029547.1	RepeatMasker	Unknown	9746085	9746216	410	+	NA	Tstart=3129;Tend=3259;ID=RND-6_FAMILY-1201;shortTE=F
CM029547.1	RepeatMasker	DNA/TcMar-Tc1	9746140	9746266	485	+	NA	Tstart=1156;Tend=1309;ID=RND-6_FAMILY-12238;shortTE=F
CM029547.1	RepeatMasker	DNA/hAT-Charlie	9746255	9746484	1561	+	NA	Tstart=938;Tend=1169;ID=RND-6_FAMILY-6777;shortTE=F
CM029547.1	RepeatMasker	Unknown	9746285	9746521	1074	+	NA	Tstart=477;Tend=719;ID=RND-6_FAMILY-2200;shortTE=F
CM029547.1	RepeatMasker	DNA/hAT-Tip100	9747000	9747110	495	+	NA	Tstart=1758;Tend=1887;ID=RND-6_FAMILY-1651;shortTE=F
CM029547.1	RepeatMasker	Unknown	9751358	9751788	3259	-	NA	Tstart=862;Tend=1276;ID=RND-6_FAMILY-43;shortTE=F
CM029547.1	RepeatMasker	LINE/I-Jockey	9753164	9753319	744	+	NA	Tstart=2933;Tend=3087;ID=RND-5_FAMILY-1393;shortTE=F
CM029547.1	RepeatMasker	LINE/L2	9755220	9755361	473	-	NA	Tstart=1289;Tend=1431;ID=RND-6_FAMILY-2175;shortTE=F
CM029547.1	RepeatMasker	Unknown	9756704	9756842	638	-	NA	Tstart=6390;Tend=6528;ID=RND-6_FAMILY-825;shortTE=F
CM029547.1	RepeatMasker	LINE/Penelope	9757447	9757712	1511	+	NA	Tstart=819;Tend=1088;ID=RND-6_FAMILY-5891;shortTE=F
CM029547.1	RepeatMasker	LINE/L2	9757730	9757950	1016	-	NA	Tstart=1602;Tend=1771;ID=RND-5_FAMILY-2788;shortTE=F
CM029547.1	RepeatMasker	Unknown	9762717	9764367	13597	-	NA	Tstart=1211;Tend=2835;ID=RND-1_FAMILY-109;shortTE=F
CM029547.1	RepeatMasker	Unknown	9764356	9764698	2487	-	NA	Tstart=894;Tend=1232;ID=RND-5_FAMILY-120;shortTE=F
CM029547.1	RepeatMasker	Unknown	9764696	9765185	4132	+	NA	Tstart=2459;Tend=2947;ID=RND-1_FAMILY-271;shortTE=F
CM029547.1	RepeatMasker	Unknown	9766543	9766661	540	+	NA	Tstart=976;Tend=1099;ID=RND-6_FAMILY-5056;shortTE=F
CM029547.1	RepeatMasker	Unknown	9767130	9768064	5630	-	NA	Tstart=789;Tend=1795;ID=RND-1_FAMILY-299;shortTE=F
CM029547.1	RepeatMasker	Unknown	9768936	9769187	717	+	NA	Tstart=784;Tend=1070;ID=RND-5_FAMILY-4284;shortTE=F
CM029547.1	RepeatMasker	LINE/RTE-X	9770014	9770121	588	+	NA	Tstart=2130;Tend=2242;ID=RND-5_FAMILY-1062;shortTE=F
CM029547.1	RepeatMasker	Unknown	9770031	9770136	702	-	NA	Tstart=2634;Tend=2742;ID=RND-6_FAMILY-3090;shortTE=F
CM029547.1	RepeatMasker	Unknown	9773344	9773602	1871	+	NA	Tstart=962;Tend=1220;ID=RND-6_FAMILY-35;shortTE=F
CM029547.1	RepeatMasker	Unknown	9773852	9773979	733	-	NA	Tstart=2821;Tend=2913;ID=RND-6_FAMILY-4261;shortTE=F
CM029547.1	RepeatMasker	Unknown	9774138	9774256	466	-	NA	Tstart=1678;Tend=1797;ID=RND-1_FAMILY-244;shortTE=F
CM029547.1	RepeatMasker	DNA/hAT-Tip100	9780765	9780927	740	+	NA	Tstart=1716;Tend=1891;ID=RND-6_FAMILY-1651;shortTE=F
CM029547.1	RepeatMasker	Unknown	9781882	9782190	2384	-	NA	Tstart=746;Tend=1030;ID=RND-4_FAMILY-349;shortTE=F
CM029547.1	RepeatMasker	Unknown	9787339	9788033	5663	+	NA	Tstart=531;Tend=1223;ID=RND-6_FAMILY-8208;shortTE=F
CM029547.1	RepeatMasker	Unknown	9788047	9788690	4596	+	NA	Tstart=2168;Tend=2805;ID=RND-6_FAMILY-4876;shortTE=F
CM029547.1	RepeatMasker	DNA/hAT-Charlie	9792960	9793186	788	+	NA	Tstart=956;Tend=1170;ID=RND-6_FAMILY-6777;shortTE=F
CM029547.1	RepeatMasker	Unknown	9793426	9793727	2341	+	NA	Tstart=931;Tend=1231;ID=RND-1_FAMILY-152;shortTE=F
CM029547.1	RepeatMasker	RC/Helitron	9793793	9794774	419	+	NA	Tstart=870;Tend=1699;ID=RND-4_FAMILY-36;shortTE=T;TEgroup=ctg_2|RND-4_FAMILY-36|1
CM029547.1	RepeatMasker	Unknown	9797415	9798764	4399	-	NA	Tstart=182;Tend=1537;ID=RND-6_FAMILY-5227;shortTE=F
CM029547.1	RepeatMasker	Unknown	9799657	9799851	686	-	NA	Tstart=2306;Tend=2478;ID=RND-1_FAMILY-56;shortTE=F
CM029547.1	RepeatMasker	Unknown	9799953	9800091	718	-	NA	Tstart=1662;Tend=1921;ID=RND-1_FAMILY-61;shortTE=F;TEgroup=ctg_2|RND-1_FAMILY-61|2
CM029547.1	RepeatMasker	DNA/hAT-Charlie	9801168	9801394	677	+	NA	Tstart=956;Tend=1170;ID=RND-6_FAMILY-6777;shortTE=F
CM029547.1	RepeatMasker	Unknown	9801635	9801935	2347	+	NA	Tstart=931;Tend=1231;ID=RND-1_FAMILY-152;shortTE=F
CM029547.1	RepeatMasker	RC/Helitron	9802001	9802974	419	+	NA	Tstart=870;Tend=1699;ID=RND-4_FAMILY-36;shortTE=T;TEgroup=ctg_2|RND-4_FAMILY-36|2
CM029547.1	RepeatMasker	Unknown	9805609	9806962	4474	-	NA	Tstart=182;Tend=1537;ID=RND-6_FAMILY-5227;shortTE=F
CM029547.1	RepeatMasker	Unknown	9807856	9808050	686	-	NA	Tstart=2306;Tend=2478;ID=RND-1_FAMILY-56;shortTE=F
CM029547.1	RepeatMasker	Unknown	9808152	9808296	828	-	NA	Tstart=1659;Tend=1921;ID=RND-1_FAMILY-61;shortTE=F;TEgroup=ctg_2|RND-1_FAMILY-61|3
CM029547.1	RepeatMasker	DNA/hAT-Charlie	9809371	9809597	677	+	NA	Tstart=956;Tend=1170;ID=RND-6_FAMILY-6777;shortTE=F
CM029547.1	RepeatMasker	Unknown	9809838	9810137	2377	+	NA	Tstart=931;Tend=1231;ID=RND-1_FAMILY-152;shortTE=F
CM029547.1	RepeatMasker	RC/Helitron	9810203	9811175	419	+	NA	Tstart=870;Tend=1690;ID=RND-4_FAMILY-36;shortTE=T;TEgroup=ctg_2|RND-4_FAMILY-36|3
CM029547.1	RepeatMasker	Unknown	9813825	9815180	4535	-	NA	Tstart=182;Tend=1537;ID=RND-6_FAMILY-5227;shortTE=F
CM029547.1	RepeatMasker	Unknown	9816076	9816270	698	-	NA	Tstart=2306;Tend=2478;ID=RND-1_FAMILY-56;shortTE=F
CM029547.1	RepeatMasker	Unknown	9816516	9816697	1225	-	NA	Tstart=989;Tend=1180;ID=RND-6_FAMILY-2755;shortTE=F
CM029547.1	RepeatMasker	Unknown	9816740	9817047	2402	-	NA	Tstart=597;Tend=911;ID=RND-1_FAMILY-179;shortTE=F
CM029547.1	RepeatMasker	Unknown	9818176	9818439	848	-	NA	Tstart=2287;Tend=2557;ID=RND-5_FAMILY-3134;shortTE=F
CM029547.1	RepeatMasker	SINE	9825310	9825527	1603	-	NA	Tstart=839;Tend=1055;ID=RND-6_FAMILY-1645;shortTE=F
CM029547.1	RepeatMasker	Unknown	9825740	9825959	1557	+	NA	Tstart=817;Tend=1036;ID=RND-4_FAMILY-12;shortTE=F
CM029547.1	RepeatMasker	LINE/L2	9828288	9830328	18292	+	NA	Tstart=693;Tend=2742;ID=RND-6_FAMILY-5533;shortTE=F
CM029547.1	RepeatMasker	Unknown	9830808	9830989	543	-	NA	Tstart=1572;Tend=1778;ID=RND-5_FAMILY-727;shortTE=F
CM029547.1	RepeatMasker	Unknown	9831768	9832240	2984	-	NA	Tstart=1015;Tend=1491;ID=RND-6_FAMILY-2174;shortTE=F
CM029547.1	RepeatMasker	Unknown	9832291	9833506	9601	+	NA	Tstart=873;Tend=2098;ID=RND-6_FAMILY-4535;shortTE=F
CM029547.1	RepeatMasker	Unknown	9833822	9834359	4320	-	NA	Tstart=776;Tend=1321;ID=RND-1_FAMILY-284;shortTE=F
CM029547.1	RepeatMasker	Unknown	9834841	9835026	1204	+	NA	Tstart=2248;Tend=2414;ID=RND-6_FAMILY-1277;shortTE=F
CM029547.1	RepeatMasker	Unknown	9835610	9835914	2091	+	NA	Tstart=962;Tend=1272;ID=RND-6_FAMILY-35;shortTE=F
CM029547.1	RepeatMasker	Unknown	9837929	9838240	1939	-	NA	Tstart=875;Tend=1191;ID=RND-6_FAMILY-1939;shortTE=F
CM029547.1	RepeatMasker	Unknown	9839150	9839317	1183	+	NA	Tstart=947;Tend=1132;ID=RND-1_FAMILY-223;shortTE=F
CM029547.1	RepeatMasker	Unknown	9840425	9841040	462	-	NA	Tstart=1442;Tend=1934;ID=RND-6_FAMILY-1736;shortTE=F;TEgroup=ctg_2|RND-6_FAMILY-1736|1
CM029547.1	RepeatMasker	Unknown	9841134	9842158	5232	-	NA	Tstart=838;Tend=2146;ID=RND-1_FAMILY-430;shortTE=F;TEgroup=ctg_2|RND-1_FAMILY-430|2
CM029547.1	RepeatMasker	Unknown	9842164	9842341	1508	-	NA	Tstart=921;Tend=1098;ID=RND-6_FAMILY-3469;shortTE=F
CM029547.1	RepeatMasker	Unknown	9842505	9842708	589	-	NA	Tstart=970;Tend=1173;ID=RND-6_FAMILY-2755;shortTE=F
CM029547.1	RepeatMasker	Unknown	9848573	9848783	1276	-	NA	Tstart=1005;Tend=1210;ID=RND-6_FAMILY-2174;shortTE=F
CM029547.1	RepeatMasker	Unknown	9848886	9849015	593	-	NA	Tstart=2661;Tend=2917;ID=RND-6_FAMILY-4261;shortTE=F
CM029547.1	RepeatMasker	Unknown	9854708	9854929	636	+	NA	Tstart=1039;Tend=1167;ID=RND-6_FAMILY-41;shortTE=F
CM029547.1	RepeatMasker	DNA/hAT-Charlie	9859555	9859768	1412	+	NA	Tstart=956;Tend=1170;ID=RND-6_FAMILY-6777;shortTE=F
CM029547.1	RepeatMasker	Unknown	9860991	9861094	696	+	NA	Tstart=2821;Tend=2911;ID=RND-6_FAMILY-4261;shortTE=F
CM029547.1	RepeatMasker	Unknown	9870480	9870772	1523	-	NA	Tstart=955;Tend=1209;ID=RND-1_FAMILY-232;shortTE=F
CM029547.1	RepeatMasker	SINE	9870551	9870768	1640	+	NA	Tstart=838;Tend=1055;ID=RND-6_FAMILY-1645;shortTE=F
CM029547.1	RepeatMasker	LINE/I-Jockey	9878402	9878521	726	+	NA	Tstart=2933;Tend=3063;ID=RND-5_FAMILY-1393;shortTE=F
CM029547.1	RepeatMasker	Unknown	9881510	9881669	862	+	NA	Tstart=965;Tend=1127;ID=RND-1_FAMILY-232;shortTE=F
CM029547.1	RepeatMasker	Unknown	9881763	9882058	626	+	NA	Tstart=1349;Tend=2537;ID=RND-6_FAMILY-6012;shortTE=F;TEgroup=ctg_2|RND-6_FAMILY-6012|1
CM029547.1	RepeatMasker	Unknown	9890868	9891109	978	+	NA	Tstart=992;Tend=1241;ID=RND-1_FAMILY-124;shortTE=F
CM029547.1	RepeatMasker	Unknown	9892988	9893248	1560	-	NA	Tstart=956;Tend=1174;ID=RND-1_FAMILY-232;shortTE=F
CM029547.1	RepeatMasker	Unknown	9898621	9898736	434	-	NA	Tstart=2780;Tend=2908;ID=RND-6_FAMILY-4261;shortTE=F
CM029547.1	RepeatMasker	DNA/hAT-Tip100	9899280	9899389	529	-	NA	Tstart=1736;Tend=1845;ID=RND-6_FAMILY-1651;shortTE=F
CM029547.1	RepeatMasker	Unknown	9899534	9899665	622	+	NA	Tstart=965;Tend=1090;ID=RND-6_FAMILY-5056;shortTE=F
CM029547.1	RepeatMasker	Unknown	9899685	9899914	792	-	NA	Tstart=1790;Tend=2044;ID=RND-5_FAMILY-273;shortTE=F
CM029547.1	RepeatMasker	SINE	9901281	9901508	1412	+	NA	Tstart=840;Tend=1055;ID=RND-6_FAMILY-1645;shortTE=F
CM029547.1	RepeatMasker	Unknown	9902769	9902994	1445	+	NA	Tstart=922;Tend=1148;ID=RND-6_FAMILY-5246;shortTE=F
CM029547.1	RepeatMasker	Unknown	9904268	9904427	1322	-	NA	Tstart=961;Tend=1120;ID=RND-1_FAMILY-273;shortTE=F
CM029547.1	RepeatMasker	Unknown	9904425	9905412	7320	-	NA	Tstart=715;Tend=1718;ID=RND-1_FAMILY-531;shortTE=F
CM029547.1	RepeatMasker	Unknown	9905914	9906049	504	+	NA	Tstart=2337;Tend=2473;ID=RND-6_FAMILY-9584;shortTE=F
CM029547.1	RepeatMasker	Unknown	9905952	9906055	757	-	NA	Tstart=2820;Tend=2911;ID=RND-6_FAMILY-4261;shortTE=F
CM029547.1	RepeatMasker	Unknown	9906468	9906812	2742	-	NA	Tstart=1046;Tend=1378;ID=RND-3_FAMILY-549;shortTE=F
CM029547.1	RepeatMasker	Unknown	9907476	9907646	928	+	NA	Tstart=897;Tend=1071;ID=RND-6_FAMILY-4614;shortTE=F
CM029547.1	RepeatMasker	Unknown	9909365	9909621	1139	-	NA	Tstart=853;Tend=1112;ID=RND-6_FAMILY-5676;shortTE=F
CM029547.1	RepeatMasker	DNA/hAT-Charlie	9909411	9909621	1451	-	NA	Tstart=953;Tend=1165;ID=RND-6_FAMILY-6777;shortTE=F
CM029547.1	RepeatMasker	DNA/hAT-Charlie	9911376	9911595	1568	-	NA	Tstart=956;Tend=1173;ID=RND-6_FAMILY-6777;shortTE=F
CM029547.1	RepeatMasker	Unknown	9911699	9911872	693	-	NA	Tstart=2228;Tend=2400;ID=RND-6_FAMILY-2528;shortTE=F
CM029547.1	RepeatMasker	Unknown	9917312	9917527	1546	+	NA	Tstart=1654;Tend=1870;ID=RND-4_FAMILY-875;shortTE=F
CM029547.1	RepeatMasker	Unknown	9917313	9917562	1104	-	NA	Tstart=916;Tend=1167;ID=RND-5_FAMILY-1487;shortTE=F
CM029547.1	RepeatMasker	Unknown	9919371	9919804	2064	-	NA	Tstart=930;Tend=1368;ID=RND-6_FAMILY-7320;shortTE=F
CM029547.1	RepeatMasker	Unknown	9921051	9922017	7030	-	NA	Tstart=1387;Tend=2349;ID=RND-6_FAMILY-1517;shortTE=F
CM029547.1	RepeatMasker	Unknown	9922005	9922786	6453	-	NA	Tstart=980;Tend=1756;ID=RND-5_FAMILY-1305;shortTE=F
CM029547.1	RepeatMasker	Unknown	9923216	9923716	3902	-	NA	Tstart=1141;Tend=1642;ID=RND-6_FAMILY-49;shortTE=F
CM029547.1	RepeatMasker	DNA/hAT-Charlie	9925028	9925240	1483	-	NA	Tstart=954;Tend=1173;ID=RND-6_FAMILY-6777;shortTE=F
CM029547.1	RepeatMasker	Unknown	9927931	9928699	6498	+	NA	Tstart=980;Tend=1749;ID=RND-5_FAMILY-1305;shortTE=F
CM029547.1	RepeatMasker	Unknown	9932834	9933047	486	+	NA	Tstart=1048;Tend=1326;ID=RND-6_FAMILY-1007;shortTE=F
CM029547.1	RepeatMasker	Unknown	9934022	9934146	623	+	NA	Tstart=971;Tend=1112;ID=RND-6_FAMILY-5354;shortTE=F
CM029547.1	RepeatMasker	DNA/hAT-Charlie	9935285	9935502	1485	+	NA	Tstart=956;Tend=1173;ID=RND-6_FAMILY-6777;shortTE=F
CM029547.1	RepeatMasker	Unknown	9936217	9937530	11125	-	NA	Tstart=826;Tend=2135;ID=RND-1_FAMILY-469;shortTE=F
CM029547.1	RepeatMasker	LINE/RTE-BovB	9937605	9937777	696	+	NA	Tstart=1184;Tend=1343;ID=RND-6_FAMILY-3678;shortTE=F
CM029547.1	RepeatMasker	Unknown	9945285	9945385	558	+	NA	Tstart=951;Tend=1057;ID=RND-6_FAMILY-1885;shortTE=F
CM029547.1	RepeatMasker	Unknown	9951076	9951276	1698	-	NA	Tstart=986;Tend=1186;ID=RND-1_FAMILY-124;shortTE=F
CM029547.1	RepeatMasker	Unknown	9952235	9953344	4520	-	NA	Tstart=871;Tend=2175;ID=RND-1_FAMILY-293;shortTE=F;TEgroup=ctg_2|RND-1_FAMILY-293|1
CM029547.1	RepeatMasker	Unknown	9953345	9953489	568	-	NA	Tstart=2022;Tend=2175;ID=RND-1_FAMILY-119;shortTE=F
CM029547.1	RepeatMasker	Unknown	9953530	9953721	942	+	NA	Tstart=2061;Tend=2248;ID=RND-6_FAMILY-1364;shortTE=F
CM029547.1	RepeatMasker	Unknown	9955131	9955304	599	+	NA	Tstart=2789;Tend=2961;ID=RND-6_FAMILY-1277;shortTE=F
CM029547.1	RepeatMasker	Unknown	9956244	9956604	1361	-	NA	Tstart=567;Tend=1242;ID=RND-6_FAMILY-2033;shortTE=F;TEgroup=ctg_2|RND-6_FAMILY-2033|3
CM029547.1	RepeatMasker	Unknown	9957571	9957682	767	+	NA	Tstart=919;Tend=1033;ID=RND-6_FAMILY-3469;shortTE=F
CM029547.1	RepeatMasker	Unknown	9957687	9957949	967	+	NA	Tstart=912;Tend=1188;ID=RND-6_FAMILY-2652;shortTE=F
CM029547.1	RepeatMasker	Unknown	9960884	9961739	6490	-	NA	Tstart=1055;Tend=1889;ID=RND-6_FAMILY-4600;shortTE=F
CM029547.1	RepeatMasker	Unknown	9962014	9962390	3248	-	NA	Tstart=616;Tend=992;ID=RND-6_FAMILY-4600;shortTE=F
CM029547.1	RepeatMasker	LINE/L2	9962766	9962993	910	+	NA	Tstart=1701;Tend=1931;ID=RND-6_FAMILY-6312;shortTE=F
CM029547.1	RepeatMasker	Unknown	9964176	9966131	6701	-	NA	Tstart=899;Tend=2446;ID=RND-6_FAMILY-14;shortTE=F
CM029547.1	RepeatMasker	Unknown	9966453	9966701	704	-	NA	Tstart=961;Tend=1200;ID=RND-6_FAMILY-35;shortTE=F
CM029547.1	RepeatMasker	Unknown	9967257	9967528	731	+	NA	Tstart=926;Tend=1224;ID=RND-1_FAMILY-102;shortTE=F
CM029547.1	RepeatMasker	Unknown	9969343	9969489	757	+	NA	Tstart=929;Tend=1126;ID=RND-1_FAMILY-90;shortTE=F
CM029547.1	RepeatMasker	Unknown	9971149	9971329	625	+	NA	Tstart=911;Tend=1095;ID=RND-5_FAMILY-481;shortTE=F
CM029547.1	RepeatMasker	Unknown	9974779	9974920	594	-	NA	Tstart=1750;Tend=1913;ID=RND-1_FAMILY-503;shortTE=F
CM029547.1	RepeatMasker	Unknown	9975715	9976192	3828	+	NA	Tstart=881;Tend=1362;ID=RND-1_FAMILY-204;shortTE=F
CM029547.1	RepeatMasker	SINE	9987130	9987352	1695	+	NA	Tstart=833;Tend=1055;ID=RND-6_FAMILY-1645;shortTE=F
CM029547.1	RepeatMasker	RC/Helitron	9990221	9991039	6646	+	NA	Tstart=1368;Tend=2184;ID=RND-4_FAMILY-19;shortTE=F
CM029547.1	RepeatMasker	Unknown	9991036	9991169	703	-	NA	Tstart=2348;Tend=2478;ID=RND-1_FAMILY-56;shortTE=F
CM029547.1	RepeatMasker	DNA/Academ-1	9991041	9991207	443	-	NA	Tstart=1658;Tend=1857;ID=RND-6_FAMILY-2507;shortTE=F
CM029547.1	RepeatMasker	Unknown	9991088	9991255	523	+	NA	Tstart=909;Tend=1055;ID=RND-1_FAMILY-801;shortTE=F
CM029547.1	RepeatMasker	DNA/hAT-Tip100	9992903	9994000	9033	-	NA	Tstart=859;Tend=1978;ID=RND-1_FAMILY-674;shortTE=F
CM029547.1	RepeatMasker	Unknown	9996315	9996607	816	+	NA	Tstart=1131;Tend=1411;ID=RND-1_FAMILY-178;shortTE=F
CM029547.1	RepeatMasker	Unknown	9998577	9998694	571	+	NA	Tstart=2821;Tend=2911;ID=RND-6_FAMILY-4261;shortTE=F
CM029547.1	RepeatMasker	DNA/hAT-Charlie	9999434	9999647	1364	+	NA	Tstart=953;Tend=1165;ID=RND-6_FAMILY-6777;shortTE=F
CM029547.1	RepeatMasker	LINE/L2	10000422	10000738	2374	-	NA	Tstart=1324;Tend=1637;ID=RND-5_FAMILY-4213;shortTE=F
CM029547.1	RepeatMasker	Unknown	10003057	10003272	1573	+	NA	Tstart=955;Tend=1170;ID=RND-1_FAMILY-232;shortTE=F
CM029547.1	RepeatMasker	Unknown	10006650	10006866	744	-	NA	Tstart=1007;Tend=1228;ID=RND-1_FAMILY-198;shortTE=F
CM029547.1	RepeatMasker	Unknown	10007759	10008048	879	+	NA	Tstart=1492;Tend=1849;ID=RND-1_FAMILY-152;shortTE=F
CM029547.1	RepeatMasker	Unknown	10007834	10008047	1741	-	NA	Tstart=951;Tend=1164;ID=RND-5_FAMILY-1487;shortTE=F
CM029547.1	RepeatMasker	Unknown	10009976	10010290	1506	+	NA	Tstart=999;Tend=1281;ID=RND-1_FAMILY-84;shortTE=F
CM029547.1	RepeatMasker	RC/Helitron	10012403	10013122	5835	+	NA	Tstart=940;Tend=1660;ID=RND-5_FAMILY-1089;shortTE=F
CM029547.1	RepeatMasker	Unknown	10014261	10014514	1362	+	NA	Tstart=1370;Tend=1650;ID=RND-1_FAMILY-56;shortTE=F
CM029547.1	RepeatMasker	Unknown	10014522	10014677	603	+	NA	Tstart=511;Tend=660;ID=RND-6_FAMILY-7922;shortTE=F
CM029547.1	RepeatMasker	DNA/hAT-Tip100	10014554	10014686	675	+	NA	Tstart=1736;Tend=1886;ID=RND-6_FAMILY-1651;shortTE=F
CM029547.1	RepeatMasker	Unknown	10015248	10015496	1530	+	NA	Tstart=923;Tend=1140;ID=RND-6_FAMILY-5246;shortTE=F
CM029547.1	RepeatMasker	Unknown	10017131	10017302	505	-	NA	Tstart=2382;Tend=2527;ID=RND-6_FAMILY-9584;shortTE=T;TEgroup=ctg_2|RND-6_FAMILY-9584|6
CM029547.1	RepeatMasker	Unknown	10017775	10018011	1480	-	NA	Tstart=931;Tend=1202;ID=RND-6_FAMILY-5246;shortTE=F
CM029547.1	RepeatMasker	SINE	10041514	10041776	1321	+	NA	Tstart=1399;Tend=1667;ID=RND-6_FAMILY-1645;shortTE=F
CM029547.1	RepeatMasker	Unknown	10041557	10041827	1701	-	NA	Tstart=907;Tend=1122;ID=RND-6_FAMILY-425;shortTE=F
CM029547.1	RepeatMasker	Unknown	10045509	10045656	756	+	NA	Tstart=6387;Tend=6527;ID=RND-6_FAMILY-825;shortTE=F
CM029547.1	RepeatMasker	Unknown	10045658	10045818	1072	-	NA	Tstart=2825;Tend=2975;ID=RND-6_FAMILY-600;shortTE=F
CM029547.1	RepeatMasker	Unknown	10049693	10050458	5526	-	NA	Tstart=1443;Tend=2200;ID=RND-5_FAMILY-738;shortTE=F
CM029547.1	RepeatMasker	RC/Helitron	10053356	10054064	5181	-	NA	Tstart=1367;Tend=2186;ID=RND-4_FAMILY-19;shortTE=F
CM029547.1	RepeatMasker	Unknown	10055431	10055605	635	-	NA	Tstart=1008;Tend=1201;ID=RND-6_FAMILY-118;shortTE=F
CM029547.1	RepeatMasker	Unknown	10066964	10067277	2220	+	NA	Tstart=736;Tend=1039;ID=RND-4_FAMILY-349;shortTE=F
CM029547.1	RepeatMasker	Unknown	10067920	10068225	1970	-	NA	Tstart=951;Tend=1244;ID=RND-1_FAMILY-197;shortTE=F
CM029547.1	RepeatMasker	Unknown	10069334	10069572	710	+	NA	Tstart=955;Tend=1172;ID=RND-1_FAMILY-35;shortTE=F
CM029547.1	RepeatMasker	Unknown	10069583	10069869	601	-	NA	Tstart=3236;Tend=3524;ID=RND-1_FAMILY-427;shortTE=F
CM029547.1	RepeatMasker	Unknown	10070966	10071155	1086	-	NA	Tstart=2418;Tend=2624;ID=RND-1_FAMILY-753;shortTE=F
CM029547.1	RepeatMasker	Unknown	10071972	10073192	4505	-	NA	Tstart=703;Tend=2085;ID=RND-5_FAMILY-628;shortTE=F;TEgroup=ctg_2|RND-5_FAMILY-628|1
CM029547.1	RepeatMasker	Unknown	10073654	10073894	1260	+	NA	Tstart=832;Tend=1138;ID=RND-6_FAMILY-5246;shortTE=F
CM029547.1	RepeatMasker	LINE/L2	10076639	10077066	2425	-	NA	Tstart=768;Tend=1219;ID=RND-6_FAMILY-4126;shortTE=F
CM029547.1	RepeatMasker	Unknown	10078213	10078929	4546	-	NA	Tstart=896;Tend=1654;ID=RND-1_FAMILY-125;shortTE=F
CM029547.1	RepeatMasker	SINE	10080245	10080457	1509	-	NA	Tstart=837;Tend=1050;ID=RND-6_FAMILY-1645;shortTE=F
CM029547.1	RepeatMasker	Unknown	10083906	10084125	585	-	NA	Tstart=1652;Tend=1828;ID=RND-1_FAMILY-558;shortTE=F
CM029547.1	RepeatMasker	Unknown	10084602	10084751	754	+	NA	Tstart=2093;Tend=2228;ID=RND-6_FAMILY-1364;shortTE=F
CM029547.1	RepeatMasker	DNA/hAT-Charlie	10086305	10086520	1463	+	NA	Tstart=953;Tend=1168;ID=RND-6_FAMILY-6777;shortTE=F
CM029547.1	RepeatMasker	Unknown	10086308	10086549	1155	+	NA	Tstart=270;Tend=514;ID=RND-1_FAMILY-204;shortTE=F
CM029547.1	RepeatMasker	Unknown	10086869	10087152	633	-	NA	Tstart=1364;Tend=1525;ID=RND-1_FAMILY-56;shortTE=F;TEgroup=ctg_2|RND-1_FAMILY-56|16
CM029547.1	RepeatMasker	Unknown	10088351	10088462	651	+	NA	Tstart=2821;Tend=2911;ID=RND-6_FAMILY-4261;shortTE=F
CM029547.1	RepeatMasker	Unknown	10092418	10092622	1442	-	NA	Tstart=2125;Tend=2330;ID=RND-1_FAMILY-587;shortTE=F
CM029547.1	RepeatMasker	Unknown	10093763	10094036	1229	-	NA	Tstart=990;Tend=1269;ID=RND-1_FAMILY-124;shortTE=F
CM029547.1	RepeatMasker	Unknown	10094030	10094359	945	+	NA	Tstart=1172;Tend=1467;ID=RND-1_FAMILY-125;shortTE=F
CM029547.1	RepeatMasker	LINE/Penelope	10096257	10096379	636	-	NA	Tstart=1032;Tend=1157;ID=RND-6_FAMILY-1559;shortTE=F
CM029547.1	RepeatMasker	Unknown	10098434	10098603	552	+	NA	Tstart=968;Tend=1146;ID=RND-4_FAMILY-875;shortTE=F
CM029547.1	RepeatMasker	SINE	10099201	10099416	1507	+	NA	Tstart=837;Tend=1052;ID=RND-6_FAMILY-1645;shortTE=F
CM029547.1	RepeatMasker	Unknown	10099249	10099436	759	-	NA	Tstart=1924;Tend=2108;ID=RND-1_FAMILY-647;shortTE=F
CM029547.1	RepeatMasker	RC/Helitron	10101839	10102639	6360	-	NA	Tstart=1358;Tend=2186;ID=RND-4_FAMILY-19;shortTE=F
CM029547.1	RepeatMasker	Unknown	10110010	10110201	1395	+	NA	Tstart=2254;Tend=2443;ID=RND-6_FAMILY-1277;shortTE=F
CM029547.1	RepeatMasker	Unknown	10114058	10114328	1454	-	NA	Tstart=814;Tend=1142;ID=RND-6_FAMILY-5246;shortTE=F
CM029547.1	RepeatMasker	Unknown	10115534	10115637	767	-	NA	Tstart=585;Tend=687;ID=RND-6_FAMILY-1027;shortTE=F
CM029547.1	RepeatMasker	Unknown	10115646	10115764	583	+	NA	Tstart=1235;Tend=1354;ID=RND-6_FAMILY-1007;shortTE=F
CM029547.1	RepeatMasker	Unknown	10119817	10120055	1252	-	NA	Tstart=783;Tend=1051;ID=RND-6_FAMILY-4920;shortTE=F
CM029547.1	RepeatMasker	Unknown	10122074	10122295	1499	-	NA	Tstart=925;Tend=1146;ID=RND-6_FAMILY-5246;shortTE=F
CM029547.1	RepeatMasker	Unknown	10122081	10122326	1059	+	NA	Tstart=2245;Tend=2491;ID=RND-1_FAMILY-488;shortTE=F
CM029547.1	RepeatMasker	Unknown	10122803	10123200	2500	-	NA	Tstart=307;Tend=696;ID=RND-6_FAMILY-2638;shortTE=F
CM029547.1	RepeatMasker	Unknown	10124365	10124569	437	+	NA	Tstart=1516;Tend=1736;ID=RND-6_FAMILY-9584;shortTE=F
CM029547.1	RepeatMasker	Unknown	10127009	10127571	4158	+	NA	Tstart=994;Tend=1566;ID=RND-6_FAMILY-6551;shortTE=F
CM029547.1	RepeatMasker	Unknown	10128054	10128516	3505	-	NA	Tstart=936;Tend=1378;ID=RND-3_FAMILY-549;shortTE=F
CM029547.1	RepeatMasker	Unknown	10134279	10134570	1014	-	NA	Tstart=3495;Tend=3779;ID=RND-6_FAMILY-2528;shortTE=F
CM029547.1	RepeatMasker	Unknown	10134322	10134579	1449	+	NA	Tstart=1265;Tend=1492;ID=RND-4_FAMILY-12;shortTE=F
CM029547.1	RepeatMasker	DNA/hAT	10138581	10138905	2151	-	NA	Tstart=601;Tend=909;ID=RND-5_FAMILY-2448;shortTE=F
CM029547.1	RepeatMasker	RC/Helitron	10144198	10145415	9162	+	NA	Tstart=951;Tend=2177;ID=RND-4_FAMILY-19;shortTE=F
CM029547.1	RepeatMasker	Unknown	10145431	10146198	6349	-	NA	Tstart=1118;Tend=1886;ID=RND-6_FAMILY-1216;shortTE=F
CM029547.1	RepeatMasker	Unknown	10149136	10149389	905	+	NA	Tstart=18;Tend=256;ID=RND-1_FAMILY-709;shortTE=F
CM029547.1	RepeatMasker	DNA/hAT-Charlie	10149167	10149389	1502	+	NA	Tstart=953;Tend=1172;ID=RND-6_FAMILY-6777;shortTE=F
CM029547.1	RepeatMasker	Unknown	10151579	10151877	487	+	NA	Tstart=795;Tend=1383;ID=RND-1_FAMILY-797;shortTE=T;TEgroup=ctg_2|RND-1_FAMILY-797|1
CM029547.1	RepeatMasker	Unknown	10151915	10152405	2199	-	NA	Tstart=736;Tend=1220;ID=RND-6_FAMILY-5356;shortTE=F
CM029547.1	RepeatMasker	Unknown	10153538	10155148	8211	-	NA	Tstart=332;Tend=2661;ID=RND-6_FAMILY-724;shortTE=F;TEgroup=ctg_2|RND-6_FAMILY-724|1
CM029547.1	RepeatMasker	Unknown	10155256	10155391	1062	+	NA	Tstart=2249;Tend=2384;ID=RND-6_FAMILY-1277;shortTE=F
CM029547.1	RepeatMasker	Unknown	10156636	10157142	2619	+	NA	Tstart=1172;Tend=1662;ID=RND-5_FAMILY-1838;shortTE=F
CM029547.1	RepeatMasker	RC/Helitron	10157231	10157464	1319	+	NA	Tstart=1077;Tend=1312;ID=RND-4_FAMILY-19;shortTE=F
CM029547.1	RepeatMasker	Unknown	10157480	10157680	1253	+	NA	Tstart=910;Tend=1108;ID=RND-6_FAMILY-1939;shortTE=F
CM029547.1	RepeatMasker	Unknown	10158021	10158216	564	+	NA	Tstart=1529;Tend=1746;ID=RND-5_FAMILY-2871;shortTE=F
CM029547.1	RepeatMasker	SINE	10158421	10158641	1558	-	NA	Tstart=846;Tend=1066;ID=RND-6_FAMILY-1645;shortTE=F
CM029547.1	RepeatMasker	DNA/TcMar-Tigger	10158431	10158681	1026	+	NA	Tstart=660;Tend=911;ID=RND-6_FAMILY-1492;shortTE=F
CM029547.1	RepeatMasker	Unknown	10160250	10161137	2595	-	NA	Tstart=700;Tend=2179;ID=RND-5_FAMILY-747;shortTE=F
CM029547.1	RepeatMasker	DNA/TcMar-ISRm11	10161200	10162091	6659	-	NA	Tstart=907;Tend=1780;ID=RND-5_FAMILY-724;shortTE=F
CM029547.1	RepeatMasker	Unknown	10165507	10165762	882	-	NA	Tstart=60;Tend=316;ID=RND-6_FAMILY-2653;shortTE=F
CM029547.1	RepeatMasker	DNA	10165552	10165802	1238	+	NA	Tstart=758;Tend=1011;ID=RND-6_FAMILY-1340;shortTE=F
CM029547.1	RepeatMasker	Unknown	10166292	10166468	939	+	NA	Tstart=531;Tend=681;ID=RND-6_FAMILY-1521;shortTE=F
CM029547.1	RepeatMasker	Unknown	10167423	10167553	621	+	NA	Tstart=2819;Tend=2911;ID=RND-6_FAMILY-4261;shortTE=F
CM029547.1	RepeatMasker	Unknown	10167585	10167837	1410	+	NA	Tstart=972;Tend=1215;ID=RND-6_FAMILY-629;shortTE=F
CM029547.1	RepeatMasker	DNA/hAT-Charlie	10168364	10168577	1496	-	NA	Tstart=956;Tend=1169;ID=RND-6_FAMILY-6777;shortTE=F
CM029547.1	RepeatMasker	LINE/R2	10170394	10170551	915	+	NA	Tstart=356;Tend=515;ID=RND-6_FAMILY-1328;shortTE=F
CM029547.1	RepeatMasker	SINE	10171333	10171550	1495	-	NA	Tstart=838;Tend=1055;ID=RND-6_FAMILY-1645;shortTE=F
CM029547.1	RepeatMasker	Unknown	10171599	10171815	653	-	NA	Tstart=2206;Tend=2400;ID=RND-6_FAMILY-2528;shortTE=F
CM029547.1	RepeatMasker	Unknown	10175532	10176045	4099	+	NA	Tstart=1378;Tend=1892;ID=RND-5_FAMILY-2820;shortTE=F
CM029547.1	RepeatMasker	Unknown	10176142	10176572	3088	+	NA	Tstart=882;Tend=1316;ID=RND-6_FAMILY-535;shortTE=F
CM029547.1	RepeatMasker	DNA/hAT-Charlie	10177183	10177403	1432	+	NA	Tstart=953;Tend=1173;ID=RND-6_FAMILY-6777;shortTE=F
CM029547.1	RepeatMasker	Unknown	10178007	10179035	8077	+	NA	Tstart=823;Tend=1875;ID=RND-5_FAMILY-3021;shortTE=F
CM029547.1	RepeatMasker	Unknown	10184220	10184363	925	-	NA	Tstart=2171;Tend=2312;ID=RND-6_FAMILY-3306;shortTE=F
CM029547.1	RepeatMasker	DNA	10184654	10184910	1366	+	NA	Tstart=715;Tend=973;ID=RND-6_FAMILY-1340;shortTE=F
CM029547.1	RepeatMasker	Unknown	10184694	10184908	1655	+	NA	Tstart=907;Tend=1122;ID=RND-6_FAMILY-425;shortTE=F
CM029547.1	RepeatMasker	SINE	10188101	10188315	1439	+	NA	Tstart=840;Tend=1054;ID=RND-6_FAMILY-1645;shortTE=F
CM029547.1	RepeatMasker	Unknown	10199109	10199303	751	+	NA	Tstart=914;Tend=1076;ID=RND-6_FAMILY-1216;shortTE=F
CM029547.1	RepeatMasker	Unknown	10199944	10200087	565	-	NA	Tstart=2616;Tend=2764;ID=RND-1_FAMILY-566;shortTE=F
CM029547.1	RepeatMasker	Unknown	10200339	10200513	1030	-	NA	Tstart=819;Tend=997;ID=RND-1_FAMILY-712;shortTE=F
CM029547.1	RepeatMasker	DNA/hAT-Charlie	10202002	10202143	750	+	NA	Tstart=968;Tend=1121;ID=RND-6_FAMILY-6777;shortTE=F
CM029547.1	RepeatMasker	DNA	10202458	10202892	3648	+	NA	Tstart=920;Tend=1356;ID=RND-1_FAMILY-196;shortTE=F
CM029547.1	RepeatMasker	Unknown	10204979	10205128	726	-	NA	Tstart=1056;Tend=1196;ID=RND-1_FAMILY-210;shortTE=F
CM029547.1	RepeatMasker	Unknown	10205140	10205274	1053	+	NA	Tstart=935;Tend=1069;ID=RND-1_FAMILY-223;shortTE=F
CM029547.1	RepeatMasker	Unknown	10205994	10206173	748	-	NA	Tstart=1575;Tend=1757;ID=RND-5_FAMILY-2871;shortTE=F
CM029547.1	RepeatMasker	SINE	10209133	10209343	1457	-	NA	Tstart=841;Tend=1052;ID=RND-6_FAMILY-1645;shortTE=F
CM029547.1	RepeatMasker	Unknown	10215216	10215527	915	+	NA	Tstart=3644;Tend=3957;ID=RND-1_FAMILY-585;shortTE=F
CM029547.1	RepeatMasker	Unknown	10216669	10216810	905	-	NA	Tstart=917;Tend=1061;ID=RND-6_FAMILY-656;shortTE=F
CM029547.1	RepeatMasker	Unknown	10218016	10218382	1033	-	NA	Tstart=1089;Tend=1398;ID=RND-1_FAMILY-125;shortTE=F
CM029547.1	RepeatMasker	Unknown	10221222	10221398	517	+	NA	Tstart=951;Tend=1118;ID=RND-6_FAMILY-5056;shortTE=F
CM029547.1	RepeatMasker	Unknown	10223671	10224365	3321	+	NA	Tstart=1128;Tend=1858;ID=RND-5_FAMILY-1838;shortTE=F
CM029547.1	RepeatMasker	Unknown	10224870	10225259	2695	+	NA	Tstart=5158;Tend=5551;ID=RND-1_FAMILY-108;shortTE=F
CM029547.1	RepeatMasker	Unknown	10232343	10232495	864	+	NA	Tstart=996;Tend=1144;ID=RND-1_FAMILY-124;shortTE=F
CM029547.1	RepeatMasker	Unknown	10241991	10242123	765	+	NA	Tstart=1185;Tend=1321;ID=RND-6_FAMILY-1007;shortTE=F
CM029547.1	RepeatMasker	Unknown	10248714	10249723	7383	-	NA	Tstart=847;Tend=1838;ID=RND-5_FAMILY-422;shortTE=F
CM029547.1	RepeatMasker	Unknown	10250091	10251183	3701	-	NA	Tstart=1141;Tend=1735;ID=RND-1_FAMILY-675;shortTE=F;TEgroup=ctg_2|RND-1_FAMILY-675|1
CM029547.1	RepeatMasker	Unknown	10251668	10252143	3308	+	NA	Tstart=1009;Tend=1493;ID=RND-6_FAMILY-2174;shortTE=F
CM029547.1	RepeatMasker	Unknown	10252861	10253076	1386	-	NA	Tstart=925;Tend=1139;ID=RND-6_FAMILY-5246;shortTE=F
CM029547.1	RepeatMasker	Unknown	10252862	10253117	713	+	NA	Tstart=1633;Tend=1886;ID=RND-1_FAMILY-152;shortTE=F
CM029547.1	RepeatMasker	Unknown	10258681	10259535	6429	+	NA	Tstart=957;Tend=1762;ID=RND-4_FAMILY-218;shortTE=F
CM029547.1	RepeatMasker	Unknown	10264410	10264642	873	+	NA	Tstart=1548;Tend=1780;ID=RND-5_FAMILY-727;shortTE=F
CM029547.1	RepeatMasker	DNA/hAT-Charlie	10274143	10274349	1386	-	NA	Tstart=966;Tend=1171;ID=RND-6_FAMILY-6777;shortTE=F
CM029547.1	RepeatMasker	Unknown	10276103	10276237	762	-	NA	Tstart=560;Tend=697;ID=RND-6_FAMILY-4776;shortTE=F
CM029547.1	RepeatMasker	LTR/ERV1	10276607	10276824	1759	+	NA	Tstart=845;Tend=1062;ID=RND-6_FAMILY-1988;shortTE=F
CM029547.1	RepeatMasker	Unknown	10276843	10277038	708	-	NA	Tstart=2205;Tend=2400;ID=RND-6_FAMILY-2528;shortTE=F
CM029547.1	RepeatMasker	Unknown	10277648	10277852	874	-	NA	Tstart=995;Tend=1203;ID=RND-1_FAMILY-124;shortTE=F
CM029547.1	RepeatMasker	Unknown	10278069	10278215	993	-	NA	Tstart=955;Tend=1071;ID=RND-6_FAMILY-35;shortTE=F
CM029547.1	RepeatMasker	Unknown	10279524	10279808	1635	+	NA	Tstart=919;Tend=1140;ID=RND-6_FAMILY-5246;shortTE=F
CM029547.1	RepeatMasker	Unknown	10279571	10279837	981	-	NA	Tstart=1434;Tend=1697;ID=RND-1_FAMILY-232;shortTE=F
CM029547.1	RepeatMasker	Unknown	10287657	10289086	11280	-	NA	Tstart=1178;Tend=2633;ID=RND-6_FAMILY-4535;shortTE=F
CM029547.1	RepeatMasker	Unknown	10289974	10290290	2616	-	NA	Tstart=876;Tend=1193;ID=RND-6_FAMILY-4535;shortTE=F
CM029547.1	RepeatMasker	Unknown	10291252	10291431	656	+	NA	Tstart=925;Tend=1113;ID=RND-6_FAMILY-2033;shortTE=F
CM029547.1	RepeatMasker	Unknown	10292066	10292249	1068	+	NA	Tstart=1667;Tend=1855;ID=RND-6_FAMILY-4370;shortTE=F
CM029547.1	RepeatMasker	DNA/CMC-EnSpm	10294466	10294723	721	+	NA	Tstart=4160;Tend=4421;ID=RND-6_FAMILY-9514;shortTE=F
CM029547.1	RepeatMasker	DNA/hAT-Charlie	10294509	10294724	1245	+	NA	Tstart=953;Tend=1174;ID=RND-6_FAMILY-6777;shortTE=F
CM029547.1	RepeatMasker	Unknown	10297126	10297319	626	+	NA	Tstart=1041;Tend=1230;ID=RND-1_FAMILY-209;shortTE=F
CM029547.1	RepeatMasker	Unknown	10298758	10298944	1063	-	NA	Tstart=492;Tend=669;ID=RND-6_FAMILY-7922;shortTE=F
CM029547.1	RepeatMasker	Unknown	10300607	10301557	7284	-	NA	Tstart=931;Tend=1890;ID=RND-6_FAMILY-1216;shortTE=F
CM029547.1	RepeatMasker	Unknown	10301939	10303627	3439	+	NA	Tstart=776;Tend=2333;ID=RND-5_FAMILY-1838;shortTE=F;TEgroup=ctg_2|RND-5_FAMILY-1838|11
CM029547.1	RepeatMasker	Unknown	10302437	10302586	736	+	NA	Tstart=1184;Tend=1320;ID=RND-6_FAMILY-1007;shortTE=F
CM029547.1	RepeatMasker	Unknown	10304867	10305062	1614	-	NA	Tstart=797;Tend=1051;ID=RND-6_FAMILY-4920;shortTE=F
CM029547.1	RepeatMasker	DNA/TcMar-Tc1	10305063	10305168	485	-	NA	Tstart=1169;Tend=1278;ID=RND-6_FAMILY-12238;shortTE=F
CM029547.1	RepeatMasker	Unknown	10306532	10306821	1705	-	NA	Tstart=873;Tend=1108;ID=RND-6_FAMILY-1939;shortTE=F
CM029547.1	RepeatMasker	Unknown	10307585	10308070	1308	+	NA	Tstart=1033;Tend=1432;ID=RND-1_FAMILY-527;shortTE=F;TEgroup=ctg_2|RND-1_FAMILY-527|3
CM029547.1	RepeatMasker	Unknown	10310587	10310843	1293	-	NA	Tstart=902;Tend=1159;ID=RND-6_FAMILY-4614;shortTE=F
CM029547.1	RepeatMasker	Unknown	10311171	10311637	1380	+	NA	Tstart=739;Tend=1035;ID=RND-4_FAMILY-349;shortTE=F;TEgroup=ctg_2|RND-4_FAMILY-349|2
CM029547.1	RepeatMasker	Unknown	10312574	10312785	812	+	NA	Tstart=772;Tend=1041;ID=RND-4_FAMILY-12;shortTE=F
CM029547.1	RepeatMasker	Unknown	10315104	10315206	710	-	NA	Tstart=2815;Tend=2916;ID=RND-6_FAMILY-4261;shortTE=F
CM029547.1	RepeatMasker	Unknown	10317566	10317673	478	-	NA	Tstart=741;Tend=840;ID=RND-5_FAMILY-1199;shortTE=F
CM029547.1	RepeatMasker	RC/Helitron	10318596	10319476	6702	-	NA	Tstart=872;Tend=1739;ID=RND-4_FAMILY-36;shortTE=F
CM029547.1	RepeatMasker	Unknown	10320796	10320936	592	+	NA	Tstart=1044;Tend=1193;ID=RND-6_FAMILY-2727;shortTE=F
CM029547.1	RepeatMasker	DNA/hAT-Charlie	10322527	10322747	1534	+	NA	Tstart=953;Tend=1173;ID=RND-6_FAMILY-6777;shortTE=F
CM029547.1	RepeatMasker	DNA/hAT-Tip100	10325652	10325828	709	+	NA	Tstart=1716;Tend=1887;ID=RND-6_FAMILY-1651;shortTE=F
CM029547.1	RepeatMasker	Unknown	10329033	10329952	3277	+	NA	Tstart=776;Tend=1869;ID=RND-5_FAMILY-1838;shortTE=F;TEgroup=ctg_2|RND-5_FAMILY-1838|12
CM029547.1	RepeatMasker	DNA/CMC-EnSpm	10331125	10331638	4080	+	NA	Tstart=1701;Tend=2203;ID=RND-1_FAMILY-256;shortTE=F
CM029547.1	RepeatMasker	Unknown	10334773	10335051	1741	+	NA	Tstart=846;Tend=1122;ID=RND-6_FAMILY-425;shortTE=F
CM029547.1	RepeatMasker	Unknown	10334957	10335070	594	-	NA	Tstart=3961;Tend=4069;ID=RND-1_FAMILY-356;shortTE=F
CM029547.1	RepeatMasker	Unknown	10340497	10340820	1242	-	NA	Tstart=991;Tend=1297;ID=RND-1_FAMILY-290;shortTE=F
CM029547.1	RepeatMasker	Unknown	10341187	10341324	574	-	NA	Tstart=665;Tend=800;ID=RND-1_FAMILY-658;shortTE=F
CM029547.1	RepeatMasker	Unknown	10341784	10342023	1213	+	NA	Tstart=816;Tend=1003;ID=RND-4_FAMILY-12;shortTE=F
CM029547.1	RepeatMasker	Unknown	10342362	10342486	735	+	NA	Tstart=259;Tend=861;ID=RND-4_FAMILY-12;shortTE=F
CM029547.1	RepeatMasker	DNA/CMC-EnSpm	10342487	10342720	492	+	NA	Tstart=4263;Tend=4498;ID=RND-6_FAMILY-9514;shortTE=F
CM029547.1	RepeatMasker	Unknown	10344932	10345126	609	+	NA	Tstart=128;Tend=294;ID=RND-1_FAMILY-151;shortTE=F
CM029547.1	RepeatMasker	Unknown	10345177	10345359	1100	+	NA	Tstart=492;Tend=669;ID=RND-6_FAMILY-7922;shortTE=F
CM029547.1	RepeatMasker	Unknown	10345357	10345549	715	+	NA	Tstart=1045;Tend=1209;ID=RND-1_FAMILY-804;shortTE=T;TEgroup=ctg_2|RND-1_FAMILY-804|2
CM029547.1	RepeatMasker	Unknown	10345817	10345933	489	-	NA	Tstart=2841;Tend=2947;ID=RND-6_FAMILY-4261;shortTE=F
CM029547.1	RepeatMasker	Unknown	10351745	10352702	6867	-	NA	Tstart=937;Tend=1896;ID=RND-5_FAMILY-2820;shortTE=F
CM029547.1	RepeatMasker	Unknown	10353419	10353568	474	+	NA	Tstart=1001;Tend=1151;ID=RND-5_FAMILY-2820;shortTE=F
CM029547.1	RepeatMasker	Unknown	10353882	10354189	2071	+	NA	Tstart=1026;Tend=1379;ID=RND-3_FAMILY-549;shortTE=F
CM029547.1	RepeatMasker	Unknown	10355196	10355366	515	-	NA	Tstart=937;Tend=1108;ID=RND-3_FAMILY-549;shortTE=F
CM029547.1	RepeatMasker	Unknown	10357341	10360052	18653	+	NA	Tstart=824;Tend=3548;ID=RND-1_FAMILY-575;shortTE=F
CM029547.1	RepeatMasker	Unknown	10360748	10361537	1726	+	NA	Tstart=1710;Tend=2181;ID=RND-6_FAMILY-7806;shortTE=F;TEgroup=ctg_2|RND-6_FAMILY-7806|1
CM029547.1	RepeatMasker	Unknown	10364410	10366250	13844	+	NA	Tstart=818;Tend=2641;ID=RND-5_FAMILY-441;shortTE=F
CM029547.1	RepeatMasker	Unknown	10367717	10368099	1141	+	NA	Tstart=560;Tend=935;ID=RND-6_FAMILY-1561;shortTE=F
CM029547.1	RepeatMasker	Unknown	10367872	10368119	1624	-	NA	Tstart=791;Tend=1143;ID=RND-6_FAMILY-5246;shortTE=F
CM029547.1	RepeatMasker	Unknown	10368402	10368632	625	+	NA	Tstart=686;Tend=914;ID=RND-6_FAMILY-1561;shortTE=F
CM029547.1	RepeatMasker	Unknown	10368817	10368958	946	-	NA	Tstart=921;Tend=1059;ID=RND-1_FAMILY-152;shortTE=F
CM029547.1	RepeatMasker	DNA/hAT-Tip100	10370765	10370891	477	+	NA	Tstart=1716;Tend=1849;ID=RND-6_FAMILY-1651;shortTE=F
CM029547.1	RepeatMasker	Unknown	10371364	10373160	5831	+	NA	Tstart=1167;Tend=2133;ID=RND-5_FAMILY-444;shortTE=F;TEgroup=ctg_2|RND-5_FAMILY-444|2
CM029547.1	RepeatMasker	Unknown	10373671	10373995	2100	-	NA	Tstart=1167;Tend=1499;ID=RND-5_FAMILY-444;shortTE=F
CM029547.1	RepeatMasker	Unknown	10374219	10374525	1012	+	NA	Tstart=1399;Tend=1756;ID=RND-1_FAMILY-56;shortTE=F
CM029547.1	RepeatMasker	Unknown	10375096	10375425	738	-	NA	Tstart=763;Tend=1054;ID=RND-1_FAMILY-801;shortTE=F;TEgroup=ctg_2|RND-1_FAMILY-801|8
CM029547.1	RepeatMasker	Unknown	10375260	10375393	766	+	NA	Tstart=2348;Tend=2478;ID=RND-1_FAMILY-56;shortTE=F
CM029547.1	RepeatMasker	SINE	10376638	10376854	1321	+	NA	Tstart=835;Tend=1051;ID=RND-6_FAMILY-1645;shortTE=F
CM029547.1	RepeatMasker	Unknown	10378854	10379062	974	-	NA	Tstart=951;Tend=1147;ID=RND-6_FAMILY-5056;shortTE=F
CM029547.1	RepeatMasker	Unknown	10380845	10381112	1495	-	NA	Tstart=905;Tend=1116;ID=RND-6_FAMILY-425;shortTE=F
CM029547.1	RepeatMasker	Unknown	10383063	10383293	890	+	NA	Tstart=1537;Tend=1775;ID=RND-5_FAMILY-2871;shortTE=F
CM029547.1	RepeatMasker	Unknown	10387077	10387272	478	-	NA	Tstart=2051;Tend=2231;ID=RND-6_FAMILY-1439;shortTE=F
CM029547.1	RepeatMasker	LINE/L2	10388076	10388187	522	-	NA	Tstart=4710;Tend=4830;ID=RND-5_FAMILY-714;shortTE=F
CM029547.1	RepeatMasker	Unknown	10388583	10388799	1746	+	NA	Tstart=906;Tend=1122;ID=RND-6_FAMILY-425;shortTE=F
CM029547.1	RepeatMasker	Unknown	10390691	10390892	1433	-	NA	Tstart=933;Tend=1132;ID=RND-6_FAMILY-425;shortTE=F
CM029547.1	RepeatMasker	Unknown	10391034	10391286	1896	-	NA	Tstart=2608;Tend=2868;ID=RND-1_FAMILY-620;shortTE=F
CM029547.1	RepeatMasker	LINE/L2	10391458	10391767	2496	-	NA	Tstart=4713;Tend=5017;ID=RND-5_FAMILY-643;shortTE=F
CM029547.1	RepeatMasker	Unknown	10392420	10392527	639	+	NA	Tstart=1070;Tend=1170;ID=RND-6_FAMILY-5258;shortTE=F
CM029547.1	RepeatMasker	Unknown	10393887	10394140	1442	-	NA	Tstart=1154;Tend=1417;ID=RND-1_FAMILY-125;shortTE=F
CM029547.1	RepeatMasker	Unknown	10394859	10395119	1119	-	NA	Tstart=310;Tend=555;ID=RND-4_FAMILY-349;shortTE=F
CM029547.1	RepeatMasker	DNA/hAT-Charlie	10394894	10395139	1574	-	NA	Tstart=933;Tend=1165;ID=RND-6_FAMILY-6777;shortTE=F
CM029547.1	RepeatMasker	Unknown	10395262	10395373	568	-	NA	Tstart=969;Tend=1087;ID=RND-6_FAMILY-5056;shortTE=F
CM029547.1	RepeatMasker	Unknown	10396743	10397023	1324	+	NA	Tstart=954;Tend=1217;ID=RND-6_FAMILY-5056;shortTE=F
CM029547.1	RepeatMasker	Unknown	10397304	10397535	958	+	NA	Tstart=967;Tend=1244;ID=RND-6_FAMILY-1072;shortTE=F
CM029547.1	RepeatMasker	Unknown	10398340	10398582	1076	-	NA	Tstart=1538;Tend=1778;ID=RND-5_FAMILY-2871;shortTE=F
CM029547.1	RepeatMasker	LINE/L2	10399395	10399848	3305	-	NA	Tstart=4550;Tend=5011;ID=RND-5_FAMILY-714;shortTE=F
CM029547.1	RepeatMasker	Unknown	10400873	10401130	1131	-	NA	Tstart=1261;Tend=1529;ID=RND-4_FAMILY-12;shortTE=F
CM029547.1	RepeatMasker	Unknown	10402049	10402168	608	-	NA	Tstart=3990;Tend=4104;ID=RND-1_FAMILY-427;shortTE=F
CM029547.1	RepeatMasker	RC/Helitron	10403304	10404097	5881	-	NA	Tstart=1358;Tend=2196;ID=RND-4_FAMILY-19;shortTE=F
CM029547.1	RepeatMasker	Unknown	10405480	10405642	511	-	NA	Tstart=1667;Tend=1742;ID=RND-6_FAMILY-4370;shortTE=F
CM029547.1	RepeatMasker	Unknown	10408079	10408201	485	-	NA	Tstart=1087;Tend=1216;ID=RND-5_FAMILY-2550;shortTE=F
CM029547.1	RepeatMasker	LINE/L2	10409435	10409773	1115	+	NA	Tstart=3363;Tend=3662;ID=RND-5_FAMILY-2898;shortTE=F
CM029547.1	RepeatMasker	Unknown	10410822	10411061	939	+	NA	Tstart=901;Tend=1143;ID=RND-6_FAMILY-1326;shortTE=F
CM029547.1	RepeatMasker	Unknown	10411508	10411657	680	-	NA	Tstart=1668;Tend=1855;ID=RND-6_FAMILY-4370;shortTE=F
CM029547.1	RepeatMasker	LTR/ERV1	10412080	10412298	1854	-	NA	Tstart=1090;Tend=1309;ID=RND-6_FAMILY-1988;shortTE=F
CM029547.1	RepeatMasker	Unknown	10412087	10412343	1168	+	NA	Tstart=2058;Tend=2297;ID=RND-6_FAMILY-77;shortTE=F
CM029547.1	RepeatMasker	Unknown	10419909	10420116	1229	+	NA	Tstart=903;Tend=1150;ID=RND-6_FAMILY-4706;shortTE=F
CM029547.1	RepeatMasker	Unknown	10422871	10422992	478	-	NA	Tstart=1112;Tend=1233;ID=RND-6_FAMILY-1297;shortTE=F
CM029547.1	RepeatMasker	Unknown	10426839	10427010	1353	+	NA	Tstart=2254;Tend=2424;ID=RND-6_FAMILY-1277;shortTE=F
CM029547.1	RepeatMasker	Unknown	10429876	10431009	2348	-	NA	Tstart=1897;Tend=3032;ID=RND-1_FAMILY-119;shortTE=F
CM029547.1	RepeatMasker	Unknown	10431519	10431639	428	+	NA	Tstart=2118;Tend=2228;ID=RND-6_FAMILY-1364;shortTE=F
CM029547.1	RepeatMasker	Unknown	10432130	10432447	1303	-	NA	Tstart=816;Tend=1132;ID=RND-4_FAMILY-12;shortTE=F
CM029547.1	RepeatMasker	Unknown	10433199	10433422	1343	+	NA	Tstart=913;Tend=1144;ID=RND-5_FAMILY-481;shortTE=F
CM029547.1	RepeatMasker	Unknown	10438161	10438312	483	+	NA	Tstart=1844;Tend=2002;ID=RND-5_FAMILY-2163;shortTE=F
CM029547.1	RepeatMasker	Unknown	10438325	10438461	716	+	NA	Tstart=1495;Tend=1622;ID=RND-5_FAMILY-318;shortTE=F
CM029547.1	RepeatMasker	RC/Helitron	10438808	10439417	4747	-	NA	Tstart=1368;Tend=1974;ID=RND-4_FAMILY-19;shortTE=F
CM029547.1	RepeatMasker	Unknown	10439658	10439811	1015	-	NA	Tstart=1341;Tend=1492;ID=RND-6_FAMILY-2174;shortTE=F
CM029547.1	RepeatMasker	Unknown	10442301	10442907	3758	-	NA	Tstart=1137;Tend=1666;ID=RND-1_FAMILY-14;shortTE=F
CM029547.1	RepeatMasker	Unknown	10442909	10443107	1692	+	NA	Tstart=884;Tend=1082;ID=RND-1_FAMILY-386;shortTE=F
CM029547.1	RepeatMasker	Unknown	10443252	10443437	957	-	NA	Tstart=1659;Tend=1878;ID=RND-1_FAMILY-61;shortTE=F
CM029547.1	RepeatMasker	DNA	10444306	10444549	1471	-	NA	Tstart=756;Tend=999;ID=RND-6_FAMILY-1340;shortTE=F
CM029547.1	RepeatMasker	Unknown	10444334	10444552	1617	-	NA	Tstart=948;Tend=1166;ID=RND-5_FAMILY-1487;shortTE=F
CM029547.1	RepeatMasker	Unknown	10450412	10450685	1559	-	NA	Tstart=4179;Tend=4448;ID=RND-6_FAMILY-1277;shortTE=F
CM029547.1	RepeatMasker	Unknown	10451871	10452294	631	-	NA	Tstart=890;Tend=1359;ID=RND-6_FAMILY-2652;shortTE=F
CM029547.1	RepeatMasker	Unknown	10452881	10453234	2400	-	NA	Tstart=868;Tend=1230;ID=RND-6_FAMILY-1297;shortTE=F
CM029547.1	RepeatMasker	Unknown	10453751	10453921	610	+	NA	Tstart=909;Tend=1100;ID=RND-6_FAMILY-4706;shortTE=F
CM029547.1	RepeatMasker	Unknown	10453938	10454045	435	-	NA	Tstart=923;Tend=1042;ID=RND-3_FAMILY-190;shortTE=F
CM029547.1	RepeatMasker	Unknown	10455076	10455850	6542	-	NA	Tstart=922;Tend=1696;ID=RND-1_FAMILY-121;shortTE=F
CM029547.1	RepeatMasker	Unknown	10455888	10456188	2494	+	NA	Tstart=864;Tend=1167;ID=RND-6_FAMILY-41;shortTE=F
CM029547.1	RepeatMasker	DNA/hAT-Charlie	10456555	10456788	1453	+	NA	Tstart=938;Tend=1174;ID=RND-6_FAMILY-6777;shortTE=F
CM029547.1	RepeatMasker	Unknown	10456573	10456815	1112	+	NA	Tstart=2245;Tend=2493;ID=RND-1_FAMILY-488;shortTE=F
CM029547.1	RepeatMasker	Unknown	10458706	10458935	564	+	NA	Tstart=579;Tend=793;ID=RND-1_FAMILY-179;shortTE=F
CM029547.1	RepeatMasker	Unknown	10459076	10459239	1437	+	NA	Tstart=702;Tend=865;ID=RND-5_FAMILY-205;shortTE=F
CM029547.1	RepeatMasker	Unknown	10460448	10460769	1949	+	NA	Tstart=995;Tend=1277;ID=RND-1_FAMILY-84;shortTE=F
CM029547.1	RepeatMasker	Unknown	10461928	10462578	2980	-	NA	Tstart=2856;Tend=3448;ID=RND-4_FAMILY-174;shortTE=F
CM029547.1	RepeatMasker	Unknown	10462602	10462785	1443	-	NA	Tstart=1317;Tend=1500;ID=RND-6_FAMILY-6551;shortTE=F
CM029547.1	RepeatMasker	Unknown	10463047	10463354	2338	-	NA	Tstart=998;Tend=1315;ID=RND-6_FAMILY-6551;shortTE=F
CM029547.1	RepeatMasker	Unknown	10463726	10464566	7077	+	NA	Tstart=938;Tend=1778;ID=RND-1_FAMILY-421;shortTE=F
CM029547.1	RepeatMasker	Unknown	10464825	10465311	3938	-	NA	Tstart=884;Tend=1360;ID=RND-1_FAMILY-204;shortTE=F
CM029547.1	RepeatMasker	DNA	10466414	10467950	11294	-	NA	Tstart=719;Tend=2261;ID=RND-6_FAMILY-298;shortTE=F
CM029547.1	RepeatMasker	Unknown	10468482	10468637	641	-	NA	Tstart=491;Tend=645;ID=RND-6_FAMILY-7922;shortTE=F
CM029547.1	RepeatMasker	Unknown	10470219	10470459	617	-	NA	Tstart=2124;Tend=2327;ID=RND-1_FAMILY-587;shortTE=F
CM029547.1	RepeatMasker	Unknown	10470469	10470576	556	+	NA	Tstart=1675;Tend=1836;ID=RND-6_FAMILY-4370;shortTE=F
CM029547.1	RepeatMasker	Unknown	10471502	10471735	487	-	NA	Tstart=1243;Tend=1505;ID=RND-1_FAMILY-804;shortTE=T;TEgroup=ctg_2|RND-1_FAMILY-804|3
CM029547.1	RepeatMasker	Unknown	10471593	10471718	658	+	NA	Tstart=1039;Tend=1166;ID=RND-6_FAMILY-41;shortTE=F
CM029547.1	RepeatMasker	Unknown	10472651	10472899	1100	+	NA	Tstart=782;Tend=1059;ID=RND-6_FAMILY-4920;shortTE=F
CM029547.1	RepeatMasker	DNA/CMC-EnSpm	10472911	10474311	11347	-	NA	Tstart=802;Tend=2174;ID=RND-1_FAMILY-256;shortTE=F
CM029547.1	RepeatMasker	Unknown	10475583	10475719	1014	+	NA	Tstart=685;Tend=813;ID=RND-1_FAMILY-178;shortTE=F
CM029547.1	RepeatMasker	RC/Helitron	10476416	10477106	4313	-	NA	Tstart=1618;Tend=2292;ID=RND-4_FAMILY-19;shortTE=F
CM029547.1	RepeatMasker	DNA/TcMar-Tc1	10478384	10478804	3251	-	NA	Tstart=923;Tend=1340;ID=RND-5_FAMILY-1080;shortTE=F
CM029547.1	RepeatMasker	Unknown	10479540	10479795	1495	-	NA	Tstart=2812;Tend=3058;ID=RND-1_FAMILY-212;shortTE=F
CM029547.1	RepeatMasker	DNA/Academ-1	10479812	10480578	3686	+	NA	Tstart=2136;Tend=2886;ID=RND-1_FAMILY-96;shortTE=F
CM029547.1	RepeatMasker	Unknown	10480572	10480692	621	+	NA	Tstart=2819;Tend=2911;ID=RND-6_FAMILY-4261;shortTE=F
CM029547.1	RepeatMasker	Unknown	10480687	10480945	1342	-	NA	Tstart=780;Tend=1025;ID=RND-1_FAMILY-212;shortTE=F
CM029547.1	RepeatMasker	LINE/L2	10481180	10481539	2616	+	NA	Tstart=5415;Tend=5726;ID=RND-5_FAMILY-10;shortTE=F
CM029547.1	RepeatMasker	Unknown	10482010	10482252	753	-	NA	Tstart=979;Tend=1175;ID=RND-6_FAMILY-2755;shortTE=F
CM029547.1	RepeatMasker	Unknown	10482279	10482460	682	-	NA	Tstart=492;Tend=669;ID=RND-6_FAMILY-7922;shortTE=F
CM029547.1	RepeatMasker	Unknown	10482473	10482717	484	+	NA	Tstart=983;Tend=1176;ID=RND-6_FAMILY-2755;shortTE=F
CM029547.1	RepeatMasker	Unknown	10483437	10483719	660	-	NA	Tstart=1943;Tend=2116;ID=RND-5_FAMILY-916;shortTE=F
CM029547.1	RepeatMasker	Unknown	10484221	10484324	663	-	NA	Tstart=1113;Tend=1217;ID=RND-1_FAMILY-210;shortTE=F
CM029547.1	RepeatMasker	LINE/L2	10486115	10487877	5325	-	NA	Tstart=1915;Tend=3847;ID=RND-1_FAMILY-664;shortTE=F;TEgroup=ctg_2|RND-1_FAMILY-664|1
CM029547.1	RepeatMasker	Unknown	10489463	10489719	811	+	NA	Tstart=1618;Tend=1845;ID=RND-5_FAMILY-2079;shortTE=F
CM029547.1	RepeatMasker	Unknown	10489522	10489726	1336	-	NA	Tstart=904;Tend=1104;ID=RND-6_FAMILY-656;shortTE=F
CM029547.1	RepeatMasker	Unknown	10490142	10490570	3469	-	NA	Tstart=2237;Tend=2665;ID=RND-1_FAMILY-62;shortTE=F
CM029547.1	RepeatMasker	Unknown	10491708	10491973	1758	-	NA	Tstart=1432;Tend=1696;ID=RND-5_FAMILY-1170;shortTE=F
CM029547.1	RepeatMasker	Unknown	10504723	10504900	1252	+	NA	Tstart=491;Tend=672;ID=RND-6_FAMILY-7922;shortTE=F
CM029547.1	RepeatMasker	Unknown	10505592	10507148	455	+	NA	Tstart=570;Tend=2802;ID=RND-6_FAMILY-4876;shortTE=T;TEgroup=ctg_2|RND-6_FAMILY-4876|5
CM029547.1	RepeatMasker	Unknown	10505659	10505770	738	-	NA	Tstart=2816;Tend=2911;ID=RND-6_FAMILY-4261;shortTE=F
CM029547.1	RepeatMasker	LINE/L2	10507871	10507980	745	-	NA	Tstart=1730;Tend=1851;ID=RND-5_FAMILY-308;shortTE=F
CM029547.1	RepeatMasker	Unknown	10509040	10509157	518	-	NA	Tstart=909;Tend=1017;ID=RND-1_FAMILY-801;shortTE=F
CM029547.1	RepeatMasker	DNA/Academ-1	10509074	10509218	671	-	NA	Tstart=980;Tend=1123;ID=RND-5_FAMILY-346;shortTE=F
CM029547.1	RepeatMasker	RC/Helitron	10512288	10513085	6470	-	NA	Tstart=1358;Tend=2189;ID=RND-4_FAMILY-19;shortTE=F
CM029547.1	RepeatMasker	Unknown	10524943	10525105	999	-	NA	Tstart=4080;Tend=4243;ID=RND-6_FAMILY-6;shortTE=F
CM029547.1	RepeatMasker	LINE/L2	10528006	10528599	4341	+	NA	Tstart=3479;Tend=4075;ID=RND-5_FAMILY-800;shortTE=F
CM029547.1	RepeatMasker	Unknown	10531989	10532156	1029	+	NA	Tstart=917;Tend=1104;ID=RND-6_FAMILY-656;shortTE=F
CM029547.1	RepeatMasker	Unknown	10532278	10532627	2648	-	NA	Tstart=2131;Tend=2476;ID=RND-5_FAMILY-5758;shortTE=F
CM029547.1	RepeatMasker	Unknown	10533038	10533191	518	+	NA	Tstart=1025;Tend=1190;ID=RND-6_FAMILY-2344;shortTE=F
CM029547.1	RepeatMasker	DNA/hAT-Charlie	10533464	10533682	1442	-	NA	Tstart=956;Tend=1173;ID=RND-6_FAMILY-6777;shortTE=F
CM029547.1	RepeatMasker	DNA/hAT	10537570	10538040	3092	-	NA	Tstart=447;Tend=909;ID=RND-5_FAMILY-2448;shortTE=F
CM029547.1	RepeatMasker	Unknown	10540133	10540347	1071	+	NA	Tstart=947;Tend=1209;ID=RND-5_FAMILY-1487;shortTE=F
CM029547.1	RepeatMasker	Unknown	10541699	10542007	1370	+	NA	Tstart=788;Tend=1092;ID=RND-4_FAMILY-12;shortTE=F
CM029547.1	RepeatMasker	DNA/hAT-Charlie	10541776	10541983	1544	+	NA	Tstart=964;Tend=1172;ID=RND-6_FAMILY-6777;shortTE=F
CM029547.1	RepeatMasker	Unknown	10543481	10543669	533	+	NA	Tstart=862;Tend=1006;ID=RND-6_FAMILY-4706;shortTE=F
CM029547.1	RepeatMasker	SINE	10545425	10545640	1525	-	NA	Tstart=839;Tend=1054;ID=RND-6_FAMILY-1645;shortTE=F
CM029547.1	RepeatMasker	Unknown	10546349	10546481	527	+	NA	Tstart=2270;Tend=2414;ID=RND-6_FAMILY-1277;shortTE=F
CM029547.1	RepeatMasker	Unknown	10551153	10551353	489	+	NA	Tstart=795;Tend=1007;ID=RND-1_FAMILY-585;shortTE=F
CM029547.1	RepeatMasker	Unknown	10557599	10557751	814	-	NA	Tstart=900;Tend=1049;ID=RND-6_FAMILY-4920;shortTE=F
CM029547.1	RepeatMasker	Unknown	10560447	10560713	1431	-	NA	Tstart=814;Tend=1054;ID=RND-4_FAMILY-12;shortTE=F
CM029547.1	RepeatMasker	Unknown	10562023	10564109	12852	-	NA	Tstart=776;Tend=2892;ID=RND-1_FAMILY-284;shortTE=F
CM029547.1	RepeatMasker	Unknown	10564752	10564983	1014	+	NA	Tstart=112;Tend=329;ID=RND-6_FAMILY-2200;shortTE=F
CM029547.1	RepeatMasker	SINE	10564780	10565004	1633	-	NA	Tstart=829;Tend=1054;ID=RND-6_FAMILY-1645;shortTE=F
CM029547.1	RepeatMasker	Unknown	10569092	10569195	595	-	NA	Tstart=1054;Tend=1146;ID=RND-6_FAMILY-5258;shortTE=F
CM029547.1	RepeatMasker	Unknown	10569203	10569340	999	-	NA	Tstart=936;Tend=1073;ID=RND-1_FAMILY-250;shortTE=F
CM029547.1	RepeatMasker	Unknown	10572839	10572946	470	+	NA	Tstart=2704;Tend=2805;ID=RND-6_FAMILY-4876;shortTE=F
CM029547.1	RepeatMasker	Unknown	10573783	10573906	902	-	NA	Tstart=953;Tend=1089;ID=RND-6_FAMILY-5056;shortTE=F
CM029547.1	RepeatMasker	Unknown	10575496	10576308	4821	+	NA	Tstart=899;Tend=1791;ID=RND-6_FAMILY-1803;shortTE=F
CM029547.1	RepeatMasker	Unknown	10577553	10577887	2220	+	NA	Tstart=694;Tend=1062;ID=RND-6_FAMILY-408;shortTE=F
CM029547.1	RepeatMasker	Unknown	10579635	10579827	1398	+	NA	Tstart=917;Tend=1104;ID=RND-6_FAMILY-656;shortTE=F
CM029547.1	RepeatMasker	SINE	10580518	10580738	1575	+	NA	Tstart=834;Tend=1054;ID=RND-6_FAMILY-1645;shortTE=F
CM029547.1	RepeatMasker	Unknown	10582795	10582953	504	-	NA	Tstart=910;Tend=1067;ID=RND-6_FAMILY-4614;shortTE=F
CM029547.1	RepeatMasker	Unknown	10584401	10584907	3534	+	NA	Tstart=998;Tend=1506;ID=RND-6_FAMILY-6551;shortTE=F
CM029547.1	RepeatMasker	Unknown	10588075	10588225	976	+	NA	Tstart=923;Tend=1079;ID=RND-6_FAMILY-5246;shortTE=F
CM029547.1	RepeatMasker	Unknown	10588844	10589265	2161	-	NA	Tstart=1698;Tend=2165;ID=RND-5_FAMILY-738;shortTE=F
CM029547.1	RepeatMasker	Unknown	10598630	10598748	726	-	NA	Tstart=5809;Tend=5928;ID=RND-1_FAMILY-678;shortTE=F
CM029547.1	RepeatMasker	Unknown	10608376	10608690	1484	-	NA	Tstart=1120;Tend=1452;ID=RND-1_FAMILY-125;shortTE=F
CM029547.1	RepeatMasker	Unknown	10617614	10617865	583	+	NA	Tstart=881;Tend=1103;ID=RND-6_FAMILY-1939;shortTE=F
CM029547.1	RepeatMasker	Unknown	10619470	10619743	1168	-	NA	Tstart=958;Tend=1214;ID=RND-6_FAMILY-35;shortTE=F
CM029547.1	RepeatMasker	Unknown	10620349	10620698	554	+	NA	Tstart=819;Tend=1063;ID=RND-6_FAMILY-4920;shortTE=F;TEgroup=ctg_2|RND-6_FAMILY-4920|3
CM029547.1	RepeatMasker	Unknown	10621737	10622464	5967	+	NA	Tstart=905;Tend=1648;ID=RND-6_FAMILY-535;shortTE=F
CM029547.1	RepeatMasker	Unknown	10622844	10623152	1263	+	NA	Tstart=1374;Tend=1692;ID=RND-1_FAMILY-56;shortTE=F
CM029547.1	RepeatMasker	Unknown	10630896	10631158	1230	+	NA	Tstart=897;Tend=1166;ID=RND-5_FAMILY-1487;shortTE=F
CM029547.1	RepeatMasker	Unknown	10632993	10633910	7001	+	NA	Tstart=930;Tend=1850;ID=RND-6_FAMILY-1216;shortTE=F
CM029547.1	RepeatMasker	Unknown	10634408	10634516	624	-	NA	Tstart=780;Tend=888;ID=RND-1_FAMILY-179;shortTE=F
CM029547.1	RepeatMasker	Unknown	10634781	10634886	744	+	NA	Tstart=2819;Tend=2923;ID=RND-6_FAMILY-4261;shortTE=T;TEgroup=ctg_2|RND-6_FAMILY-4261|21
CM029547.1	RepeatMasker	SINE	10636055	10636274	1619	+	NA	Tstart=833;Tend=1053;ID=RND-6_FAMILY-1645;shortTE=F
CM029547.1	RepeatMasker	Unknown	10639247	10639547	2266	+	NA	Tstart=779;Tend=1070;ID=RND-5_FAMILY-4284;shortTE=F
CM029547.1	RepeatMasker	Unknown	10639693	10639996	1530	+	NA	Tstart=1719;Tend=2034;ID=RND-1_FAMILY-797;shortTE=F
CM029547.1	RepeatMasker	LINE/L2	10640005	10640514	2130	-	NA	Tstart=1991;Tend=2451;ID=RND-5_FAMILY-3341;shortTE=F
CM029547.1	RepeatMasker	Unknown	10640558	10640724	656	-	NA	Tstart=1990;Tend=2180;ID=RND-1_FAMILY-56;shortTE=F
CM029547.1	RepeatMasker	Unknown	10640750	10640871	418	+	NA	Tstart=1047;Tend=1154;ID=RND-6_FAMILY-3366;shortTE=T;TEgroup=ctg_2|RND-6_FAMILY-3366|1
CM029547.1	RepeatMasker	Unknown	10641129	10641233	732	-	NA	Tstart=2813;Tend=2917;ID=RND-6_FAMILY-4261;shortTE=F
CM029547.1	RepeatMasker	Unknown	10641226	10641522	1459	+	NA	Tstart=2465;Tend=2780;ID=RND-1_FAMILY-42;shortTE=F
CM029547.1	RepeatMasker	Unknown	10641758	10642056	2044	-	NA	Tstart=1552;Tend=1847;ID=RND-1_FAMILY-35;shortTE=F
CM029547.1	RepeatMasker	Unknown	10642467	10643393	5833	-	NA	Tstart=956;Tend=1891;ID=RND-6_FAMILY-530;shortTE=F
CM029547.1	RepeatMasker	DNA/TcMar-Tc1	10643437	10643839	2594	+	NA	Tstart=1318;Tend=1694;ID=RND-5_FAMILY-1080;shortTE=F
CM029547.1	RepeatMasker	LTR/ERV1	10644032	10644237	1582	+	NA	Tstart=857;Tend=1062;ID=RND-6_FAMILY-1988;shortTE=F
CM029547.1	RepeatMasker	Unknown	10644955	10645703	4489	-	NA	Tstart=892;Tend=1666;ID=RND-6_FAMILY-1773;shortTE=F
CM029547.1	RepeatMasker	Unknown	10645815	10646405	4573	+	NA	Tstart=1518;Tend=2109;ID=RND-1_FAMILY-469;shortTE=F
CM029547.1	RepeatMasker	Unknown	10646733	10646917	879	-	NA	Tstart=968;Tend=1146;ID=RND-6_FAMILY-2755;shortTE=F
CM029547.1	RepeatMasker	Unknown	10647064	10647190	568	+	NA	Tstart=2819;Tend=2940;ID=RND-6_FAMILY-732;shortTE=F
CM029547.1	RepeatMasker	Unknown	10648067	10648310	1130	+	NA	Tstart=809;Tend=1063;ID=RND-6_FAMILY-5991;shortTE=F
CM029547.1	RepeatMasker	DNA/hAT-Charlie	10648094	10648316	1589	-	NA	Tstart=953;Tend=1175;ID=RND-6_FAMILY-6777;shortTE=F
CM029547.1	RepeatMasker	Unknown	10655025	10655162	771	+	NA	Tstart=2816;Tend=2947;ID=RND-6_FAMILY-4261;shortTE=F
CM029547.1	RepeatMasker	Unknown	10658972	10659986	7717	+	NA	Tstart=1262;Tend=2266;ID=RND-1_FAMILY-158;shortTE=F
CM029547.1	RepeatMasker	Unknown	10660375	10660746	1239	+	NA	Tstart=825;Tend=1120;ID=RND-1_FAMILY-273;shortTE=F;TEgroup=ctg_2|RND-1_FAMILY-273|2
CM029547.1	RepeatMasker	Unknown	10665760	10665928	1371	+	NA	Tstart=918;Tend=1087;ID=RND-1_FAMILY-137;shortTE=F
CM029547.1	RepeatMasker	RC/Helitron	10666208	10666962	5051	+	NA	Tstart=939;Tend=1742;ID=RND-5_FAMILY-1089;shortTE=F
CM029547.1	RepeatMasker	Unknown	10670335	10670573	771	+	NA	Tstart=1353;Tend=1594;ID=RND-6_FAMILY-2033;shortTE=F
CM029547.1	RepeatMasker	Unknown	10670367	10670599	1429	-	NA	Tstart=927;Tend=1139;ID=RND-6_FAMILY-5246;shortTE=F
CM029547.1	RepeatMasker	Unknown	10672267	10672942	5284	+	NA	Tstart=838;Tend=1503;ID=RND-1_FAMILY-35;shortTE=F
CM029547.1	RepeatMasker	RC/Helitron	10673442	10674619	8206	+	NA	Tstart=1034;Tend=2186;ID=RND-4_FAMILY-19;shortTE=F
CM029547.1	RepeatMasker	Unknown	10676518	10676799	2471	-	NA	Tstart=784;Tend=1065;ID=RND-5_FAMILY-4284;shortTE=F
CM029547.1	RepeatMasker	DNA/hAT-Charlie	10678743	10678968	1623	+	NA	Tstart=953;Tend=1180;ID=RND-6_FAMILY-6777;shortTE=F
CM029547.1	RepeatMasker	Unknown	10679187	10679390	1034	+	NA	Tstart=1000;Tend=1203;ID=RND-6_FAMILY-118;shortTE=F
CM029547.1	RepeatMasker	Unknown	10682684	10683104	3341	+	NA	Tstart=860;Tend=1277;ID=RND-6_FAMILY-43;shortTE=F
CM029547.1	RepeatMasker	Unknown	10688522	10688666	579	-	NA	Tstart=2302;Tend=2432;ID=RND-5_FAMILY-3489;shortTE=F
CM029547.1	RepeatMasker	Unknown	10693514	10693955	2201	+	NA	Tstart=2518;Tend=2959;ID=RND-6_FAMILY-1277;shortTE=F
CM029547.1	RepeatMasker	Unknown	10695205	10695545	683	+	NA	Tstart=994;Tend=1269;ID=RND-1_FAMILY-84;shortTE=F
CM029547.1	RepeatMasker	Unknown	10697693	10697844	960	+	NA	Tstart=926;Tend=1119;ID=RND-1_FAMILY-90;shortTE=F
CM029547.1	RepeatMasker	DNA/hAT-Charlie	10698750	10698961	1550	-	NA	Tstart=954;Tend=1174;ID=RND-6_FAMILY-6777;shortTE=F
CM029547.1	RepeatMasker	Unknown	10700255	10700566	1567	+	NA	Tstart=1131;Tend=1445;ID=RND-1_FAMILY-125;shortTE=F
CM029547.1	RepeatMasker	Unknown	10701145	10701372	510	-	NA	Tstart=3721;Tend=3922;ID=RND-4_FAMILY-104;shortTE=F
CM029547.1	RepeatMasker	Unknown	10704001	10704247	1063	-	NA	Tstart=199;Tend=446;ID=RND-6_FAMILY-4706;shortTE=F
CM029547.1	RepeatMasker	DNA/hAT-Charlie	10704029	10704250	1585	+	NA	Tstart=954;Tend=1175;ID=RND-6_FAMILY-6777;shortTE=F
CM029547.1	RepeatMasker	LTR/ERV1	10704031	10704280	1334	+	NA	Tstart=846;Tend=1096;ID=RND-6_FAMILY-1988;shortTE=F
CM029547.1	RepeatMasker	Unknown	10713070	10713417	2300	-	NA	Tstart=519;Tend=831;ID=RND-5_FAMILY-3309;shortTE=F
CM029547.1	RepeatMasker	Unknown	10715334	10715640	2422	+	NA	Tstart=862;Tend=1166;ID=RND-6_FAMILY-41;shortTE=F
CM029547.1	RepeatMasker	Unknown	10716076	10716177	909	-	NA	Tstart=964;Tend=1065;ID=RND-6_FAMILY-6610;shortTE=F
CM029547.1	RepeatMasker	Unknown	10717651	10719064	11303	-	NA	Tstart=705;Tend=2127;ID=RND-6_FAMILY-5991;shortTE=F
CM029547.1	RepeatMasker	Unknown	10722654	10722849	638	-	NA	Tstart=951;Tend=1144;ID=RND-6_FAMILY-5056;shortTE=F
CM029547.1	RepeatMasker	Unknown	10725183	10725423	1630	+	NA	Tstart=1661;Tend=1900;ID=RND-1_FAMILY-61;shortTE=F
CM029547.1	RepeatMasker	Unknown	10725612	10725760	887	-	NA	Tstart=2825;Tend=2972;ID=RND-6_FAMILY-600;shortTE=F
CM029547.1	RepeatMasker	Unknown	10726587	10726839	1188	+	NA	Tstart=1207;Tend=1469;ID=RND-1_FAMILY-247;shortTE=F
CM029547.1	RepeatMasker	DNA/TcMar-Tc1	10727104	10727302	531	-	NA	Tstart=1154;Tend=1343;ID=RND-6_FAMILY-12238;shortTE=F
CM029547.1	RepeatMasker	Unknown	10730191	10730350	750	+	NA	Tstart=2637;Tend=2758;ID=RND-5_FAMILY-727;shortTE=F
CM029547.1	RepeatMasker	LINE/L2	10732498	10732887	2263	-	NA	Tstart=1229;Tend=1629;ID=RND-6_FAMILY-3;shortTE=F
CM029547.1	RepeatMasker	Unknown	10733871	10733982	693	-	NA	Tstart=2820;Tend=2912;ID=RND-6_FAMILY-4261;shortTE=F
CM029547.1	RepeatMasker	Unknown	10735060	10735241	1179	+	NA	Tstart=489;Tend=672;ID=RND-6_FAMILY-7922;shortTE=F
CM029547.1	RepeatMasker	Unknown	10735631	10736114	3117	+	NA	Tstart=3346;Tend=3830;ID=RND-6_FAMILY-1007;shortTE=F
CM029547.1	RepeatMasker	LINE/Penelope	10736155	10737057	4074	-	NA	Tstart=411;Tend=1223;ID=RND-6_FAMILY-935;shortTE=F
CM029547.1	RepeatMasker	Unknown	10736536	10737150	3752	-	NA	Tstart=3346;Tend=3961;ID=RND-6_FAMILY-1007;shortTE=F
CM029547.1	RepeatMasker	Unknown	10737540	10737724	1184	-	NA	Tstart=489;Tend=673;ID=RND-6_FAMILY-7922;shortTE=F
CM029547.1	RepeatMasker	Unknown	10738823	10738951	408	-	NA	Tstart=944;Tend=1070;ID=RND-5_FAMILY-721;shortTE=F
CM029547.1	RepeatMasker	Unknown	10738841	10738952	749	+	NA	Tstart=2820;Tend=2912;ID=RND-6_FAMILY-4261;shortTE=F
CM029547.1	RepeatMasker	LINE/L2	10739938	10740322	2138	+	NA	Tstart=1229;Tend=1629;ID=RND-6_FAMILY-3;shortTE=F
CM029547.1	RepeatMasker	Unknown	10740840	10740946	440	+	NA	Tstart=2099;Tend=2214;ID=RND-5_FAMILY-612;shortTE=F
CM029547.1	RepeatMasker	Unknown	10741052	10741214	552	+	NA	Tstart=2982;Tend=3153;ID=RND-1_FAMILY-632;shortTE=F
CM029547.1	RepeatMasker	Unknown	10747237	10747681	2770	-	NA	Tstart=931;Tend=1339;ID=RND-3_FAMILY-549;shortTE=F
CM029547.1	RepeatMasker	Unknown	10747818	10748143	1769	+	NA	Tstart=905;Tend=1213;ID=RND-6_FAMILY-425;shortTE=F
CM029547.1	RepeatMasker	Unknown	10750278	10750404	492	-	NA	Tstart=2877;Tend=2989;ID=RND-6_FAMILY-769;shortTE=F
CM029547.1	RepeatMasker	Unknown	10753120	10753611	4280	-	NA	Tstart=2318;Tend=2808;ID=RND-5_FAMILY-2451;shortTE=F
CM029547.1	RepeatMasker	Unknown	10753886	10756022	17065	+	NA	Tstart=728;Tend=2834;ID=RND-1_FAMILY-109;shortTE=F
CM029547.1	RepeatMasker	Unknown	10756095	10757962	15687	-	NA	Tstart=820;Tend=2741;ID=RND-5_FAMILY-1633;shortTE=F
CM029547.1	RepeatMasker	Unknown	10758239	10758441	1170	-	NA	Tstart=1845;Tend=2011;ID=RND-6_FAMILY-3739;shortTE=F
CM029547.1	RepeatMasker	Unknown	10758529	10759736	1402	-	NA	Tstart=799;Tend=1854;ID=RND-1_FAMILY-299;shortTE=F;TEgroup=ctg_2|RND-1_FAMILY-299|4
CM029547.1	RepeatMasker	Unknown	10758810	10758963	1253	+	NA	Tstart=2825;Tend=2977;ID=RND-6_FAMILY-600;shortTE=F
CM029547.1	RepeatMasker	DNA	10759923	10760298	2919	+	NA	Tstart=214;Tend=604;ID=RND-6_FAMILY-2180;shortTE=F
CM029547.1	RepeatMasker	Unknown	10761286	10761466	638	-	NA	Tstart=2394;Tend=2571;ID=RND-6_FAMILY-3999;shortTE=F
CM029547.1	RepeatMasker	LINE/Penelope	10761469	10762247	838	+	NA	Tstart=2423;Tend=3015;ID=RND-5_FAMILY-918;shortTE=F;TEgroup=ctg_2|RND-5_FAMILY-918|2
CM029547.1	RepeatMasker	Unknown	10761776	10762248	3160	-	NA	Tstart=5157;Tend=5634;ID=RND-1_FAMILY-108;shortTE=F
CM029547.1	RepeatMasker	Unknown	10762235	10762439	659	-	NA	Tstart=485;Tend=675;ID=RND-6_FAMILY-7922;shortTE=F
CM029547.1	RepeatMasker	LINE/L2	10762831	10764503	12239	+	NA	Tstart=715;Tend=2303;ID=RND-6_FAMILY-3510;shortTE=F
CM029547.1	RepeatMasker	LINE/L2	10765165	10766161	7255	+	NA	Tstart=760;Tend=1806;ID=RND-6_FAMILY-1279;shortTE=F
CM029547.1	RepeatMasker	Unknown	10766273	10766661	1340	-	NA	Tstart=1024;Tend=1389;ID=RND-6_FAMILY-3527;shortTE=F
CM029547.1	RepeatMasker	Unknown	10766663	10767062	3334	+	NA	Tstart=958;Tend=1362;ID=RND-6_FAMILY-6556;shortTE=F
CM029547.1	RepeatMasker	Unknown	10767226	10767496	520	-	NA	Tstart=289;Tend=554;ID=RND-6_FAMILY-11614;shortTE=F
CM029547.1	RepeatMasker	Unknown	10767919	10768200	457	-	NA	Tstart=972;Tend=1151;ID=RND-5_FAMILY-497;shortTE=T;TEgroup=ctg_2|RND-5_FAMILY-497|1
CM029547.1	RepeatMasker	LINE/L2	10768820	10768961	1098	-	NA	Tstart=1659;Tend=1806;ID=RND-6_FAMILY-1279;shortTE=F
CM029547.1	RepeatMasker	Unknown	10769064	10769223	840	-	NA	Tstart=1655;Tend=1826;ID=RND-6_FAMILY-363;shortTE=F
CM029547.1	RepeatMasker	Unknown	10769504	10769922	2202	-	NA	Tstart=1194;Tend=1617;ID=RND-6_FAMILY-363;shortTE=F
CM029547.1	RepeatMasker	DNA/hAT	10771178	10771614	3328	+	NA	Tstart=488;Tend=909;ID=RND-5_FAMILY-2448;shortTE=F
CM029547.1	RepeatMasker	Unknown	10771628	10771808	556	+	NA	Tstart=2299;Tend=2476;ID=RND-1_FAMILY-56;shortTE=F
CM029547.1	RepeatMasker	Unknown	10772276	10772482	996	-	NA	Tstart=1933;Tend=2134;ID=RND-5_FAMILY-347;shortTE=F
CM029547.1	RepeatMasker	Unknown	10772582	10772702	549	-	NA	Tstart=2348;Tend=2477;ID=RND-1_FAMILY-56;shortTE=F
CM029547.1	RepeatMasker	Unknown	10773748	10773988	1279	-	NA	Tstart=1690;Tend=1942;ID=RND-6_FAMILY-1678;shortTE=F
CM029547.1	RepeatMasker	Unknown	10774170	10774310	825	-	NA	Tstart=1416;Tend=1551;ID=RND-6_FAMILY-1678;shortTE=F
CM029547.1	RepeatMasker	Unknown	10774734	10775152	1967	-	NA	Tstart=760;Tend=1162;ID=RND-6_FAMILY-1678;shortTE=F
CM029547.1	RepeatMasker	Unknown	10775446	10775548	515	+	NA	Tstart=909;Tend=1027;ID=RND-1_FAMILY-801;shortTE=F
CM029547.1	RepeatMasker	Unknown	10775622	10777580	16151	-	NA	Tstart=267;Tend=2246;ID=RND-6_FAMILY-569;shortTE=F
CM029547.1	RepeatMasker	Unknown	10777654	10778020	1742	+	NA	Tstart=5367;Tend=6046;ID=RND-1_FAMILY-108;shortTE=F;TEgroup=ctg_2|RND-1_FAMILY-108|28
CM029547.1	RepeatMasker	Unknown	10778658	10778768	798	+	NA	Tstart=963;Tend=1075;ID=RND-1_FAMILY-290;shortTE=F
CM029547.1	RepeatMasker	Unknown	10780565	10782201	13074	-	NA	Tstart=219;Tend=1824;ID=RND-1_FAMILY-468;shortTE=F
CM029547.1	RepeatMasker	Unknown	10782906	10783473	4261	+	NA	Tstart=951;Tend=1542;ID=RND-1_FAMILY-532;shortTE=F
CM029547.1	RepeatMasker	Unknown	10783945	10784110	619	+	NA	Tstart=1147;Tend=1317;ID=RND-6_FAMILY-629;shortTE=F
CM029547.1	RepeatMasker	DNA/TcMar-Tc1	10784680	10785590	3153	+	NA	Tstart=990;Tend=1473;ID=RND-6_FAMILY-5123;shortTE=F;TEgroup=ctg_2|RND-6_FAMILY-5123|1
CM029547.1	RepeatMasker	LINE/RTE-X	10788984	10789142	695	-	NA	Tstart=901;Tend=1056;ID=RND-6_FAMILY-3094;shortTE=F
CM029547.1	RepeatMasker	Unknown	10789323	10789885	1015	+	NA	Tstart=230;Tend=668;ID=RND-5_FAMILY-1370;shortTE=F;TEgroup=ctg_2|RND-5_FAMILY-1370|2
CM029547.1	RepeatMasker	LINE/RTE-BovB	10790275	10791733	1136	-	NA	Tstart=573;Tend=2367;ID=RND-6_FAMILY-3386;shortTE=F
CM029547.1	RepeatMasker	Unknown	10792311	10792599	468	+	NA	Tstart=948;Tend=1241;ID=RND-1_FAMILY-223;shortTE=F
CM029547.1	RepeatMasker	LINE/L2	10793270	10793662	1945	-	NA	Tstart=1075;Tend=1483;ID=RND-5_FAMILY-1768;shortTE=F
CM029547.1	RepeatMasker	LINE/CR1	10795907	10796021	480	-	NA	Tstart=466;Tend=603;ID=RND-6_FAMILY-1579;shortTE=F
CM029547.1	RepeatMasker	DNA/hAT-Charlie	10797558	10797764	1487	-	NA	Tstart=954;Tend=1161;ID=RND-6_FAMILY-6777;shortTE=F
CM029547.1	RepeatMasker	LINE/I-Jockey	10798462	10798707	1115	+	NA	Tstart=1257;Tend=1513;ID=RND-6_FAMILY-9435;shortTE=F
CM029547.1	RepeatMasker	Unknown	10798491	10798710	1422	+	NA	Tstart=924;Tend=1140;ID=RND-6_FAMILY-5246;shortTE=F
CM029547.1	RepeatMasker	Unknown	10799313	10799571	1200	-	NA	Tstart=819;Tend=1072;ID=RND-4_FAMILY-12;shortTE=F
CM029547.1	RepeatMasker	LTR/ERV1	10799348	10799883	1276	+	NA	Tstart=843;Tend=1305;ID=RND-6_FAMILY-1988;shortTE=F
CM029547.1	RepeatMasker	Unknown	10799742	10800346	1698	-	NA	Tstart=817;Tend=1409;ID=RND-4_FAMILY-12;shortTE=F
CM029547.1	RepeatMasker	Unknown	10800991	10801126	555	-	NA	Tstart=6388;Tend=6528;ID=RND-6_FAMILY-825;shortTE=F
CM029547.1	RepeatMasker	Unknown	10801405	10801593	809	+	NA	Tstart=956;Tend=1159;ID=RND-1_FAMILY-263;shortTE=F
CM029547.1	RepeatMasker	Unknown	10801603	10801746	697	-	NA	Tstart=943;Tend=1105;ID=RND-1_FAMILY-151;shortTE=F
CM029547.1	RepeatMasker	Unknown	10801756	10801978	864	+	NA	Tstart=1196;Tend=1436;ID=RND-1_FAMILY-263;shortTE=F
CM029547.1	RepeatMasker	LTR/ERV1	10802344	10802554	894	-	NA	Tstart=848;Tend=1064;ID=RND-6_FAMILY-1988;shortTE=F
CM029547.1	RepeatMasker	Unknown	10802730	10802850	425	+	NA	Tstart=1443;Tend=1559;ID=RND-1_FAMILY-509;shortTE=F
CM029547.1	RepeatMasker	LINE/L2	10803908	10804330	2967	+	NA	Tstart=1264;Tend=1684;ID=RND-6_FAMILY-2896;shortTE=F
CM029547.1	RepeatMasker	Unknown	10805592	10805734	749	-	NA	Tstart=893;Tend=1042;ID=RND-6_FAMILY-1439;shortTE=F
CM029547.1	RepeatMasker	LINE/L2	10807451	10807824	3225	+	NA	Tstart=4650;Tend=5022;ID=RND-5_FAMILY-643;shortTE=F
CM029547.1	RepeatMasker	Unknown	10808569	10808744	786	-	NA	Tstart=1047;Tend=1227;ID=RND-1_FAMILY-198;shortTE=F
CM029547.1	RepeatMasker	Unknown	10808871	10809531	3865	-	NA	Tstart=789;Tend=1458;ID=RND-1_FAMILY-299;shortTE=F
CM029547.1	RepeatMasker	Unknown	10809599	10809771	440	+	NA	Tstart=909;Tend=1079;ID=RND-1_FAMILY-801;shortTE=F
CM029547.1	RepeatMasker	LTR/ERV1	10810656	10810906	1187	+	NA	Tstart=1520;Tend=1764;ID=RND-6_FAMILY-1988;shortTE=F
CM029547.1	RepeatMasker	DNA/hAT-Charlie	10810689	10810933	1411	-	NA	Tstart=926;Tend=1172;ID=RND-6_FAMILY-6777;shortTE=F
CM029547.1	RepeatMasker	Unknown	10810695	10810976	790	+	NA	Tstart=27;Tend=317;ID=RND-4_FAMILY-875;shortTE=F
CM029547.1	RepeatMasker	Unknown	10811839	10814241	17792	-	NA	Tstart=572;Tend=3018;ID=RND-1_FAMILY-25;shortTE=F
CM029547.1	RepeatMasker	Unknown	10814295	10815841	13005	-	NA	Tstart=831;Tend=2343;ID=RND-1_FAMILY-347;shortTE=F
CM029547.1	RepeatMasker	Unknown	10820809	10821008	587	-	NA	Tstart=1008;Tend=1209;ID=RND-6_FAMILY-35;shortTE=F
CM029547.1	RepeatMasker	RC/Helitron	10821472	10821684	932	+	NA	Tstart=2003;Tend=2191;ID=RND-4_FAMILY-19;shortTE=F
CM029547.1	RepeatMasker	Unknown	10829622	10829825	1520	-	NA	Tstart=2455;Tend=2660;ID=RND-6_FAMILY-3739;shortTE=F
CM029547.1	RepeatMasker	Unknown	10829625	10829902	744	+	NA	Tstart=2541;Tend=2802;ID=RND-1_FAMILY-512;shortTE=F
CM029547.1	RepeatMasker	LINE/L2	10829903	10830003	546	+	NA	Tstart=585;Tend=680;ID=RND-6_FAMILY-289;shortTE=F
CM029547.1	RepeatMasker	Unknown	10844251	10844402	880	-	NA	Tstart=977;Tend=1132;ID=RND-6_FAMILY-5354;shortTE=F
CM029547.1	RepeatMasker	DNA/hAT-Charlie	10845224	10845439	1640	-	NA	Tstart=956;Tend=1172;ID=RND-6_FAMILY-6777;shortTE=F
CM029547.1	RepeatMasker	LINE/RTE-BovB	10848432	10848724	478	-	NA	Tstart=1226;Tend=1518;ID=RND-5_FAMILY-283;shortTE=F
CM029547.1	RepeatMasker	Unknown	10850127	10850456	894	+	NA	Tstart=782;Tend=1048;ID=RND-6_FAMILY-4920;shortTE=F
CM029547.1	RepeatMasker	Unknown	10859401	10859713	1516	-	NA	Tstart=952;Tend=1364;ID=RND-1_FAMILY-232;shortTE=F
CM029547.1	RepeatMasker	LINE/Penelope	10864017	10864260	830	-	NA	Tstart=795;Tend=1070;ID=RND-6_FAMILY-5891;shortTE=F
CM029547.1	RepeatMasker	Unknown	10865241	10865535	2492	+	NA	Tstart=777;Tend=1071;ID=RND-5_FAMILY-4284;shortTE=F
CM029547.1	RepeatMasker	Unknown	10866428	10866650	1695	-	NA	Tstart=922;Tend=1144;ID=RND-6_FAMILY-5246;shortTE=F
CM029547.1	RepeatMasker	Unknown	10866952	10867207	1332	-	NA	Tstart=861;Tend=1293;ID=RND-1_FAMILY-178;shortTE=F
CM029547.1	RepeatMasker	Unknown	10868352	10868525	471	+	NA	Tstart=2296;Tend=2476;ID=RND-1_FAMILY-56;shortTE=F
CM029547.1	RepeatMasker	DNA/hAT-Charlie	10870797	10871018	1495	+	NA	Tstart=953;Tend=1173;ID=RND-6_FAMILY-6777;shortTE=F
CM029547.1	RepeatMasker	Unknown	10871956	10872189	608	-	NA	Tstart=757;Tend=1049;ID=RND-6_FAMILY-1885;shortTE=F
CM029547.1	RepeatMasker	Unknown	10872444	10872603	833	-	NA	Tstart=1789;Tend=1947;ID=RND-5_FAMILY-1633;shortTE=F
CM029547.1	RepeatMasker	Unknown	10872947	10873148	1393	-	NA	Tstart=940;Tend=1141;ID=RND-6_FAMILY-5246;shortTE=F
CM029547.1	RepeatMasker	SINE	10876061	10876276	1575	-	NA	Tstart=836;Tend=1051;ID=RND-6_FAMILY-1645;shortTE=F
CM029547.1	RepeatMasker	Unknown	10877882	10878077	880	+	NA	Tstart=930;Tend=1109;ID=RND-6_FAMILY-5354;shortTE=F
CM029547.1	RepeatMasker	LINE/L2	10879365	10879749	957	+	NA	Tstart=1951;Tend=2371;ID=RND-1_FAMILY-863;shortTE=F
CM029547.1	RepeatMasker	Unknown	10879918	10880271	2498	-	NA	Tstart=781;Tend=1130;ID=RND-5_FAMILY-4284;shortTE=F
CM029547.1	RepeatMasker	DNA/hAT-Charlie	10883427	10883647	1534	+	NA	Tstart=953;Tend=1173;ID=RND-6_FAMILY-6777;shortTE=F
CM029547.1	RepeatMasker	Unknown	10885461	10886476	2106	+	NA	Tstart=3349;Tend=4103;ID=RND-6_FAMILY-1007;shortTE=F;TEgroup=ctg_2|RND-6_FAMILY-1007|1
CM029547.1	RepeatMasker	Unknown	10886538	10886671	1100	+	NA	Tstart=686;Tend=818;ID=RND-1_FAMILY-178;shortTE=F
CM029547.1	RepeatMasker	Unknown	10886705	10887232	4450	+	NA	Tstart=1023;Tend=1558;ID=RND-5_FAMILY-1585;shortTE=F
CM029547.1	RepeatMasker	RC/Helitron	10887234	10887869	5072	+	NA	Tstart=1062;Tend=1717;ID=RND-5_FAMILY-1089;shortTE=F
CM029547.1	RepeatMasker	Unknown	10892360	10892577	961	-	NA	Tstart=261;Tend=489;ID=RND-5_FAMILY-153;shortTE=F
CM029547.1	RepeatMasker	SINE	10901459	10901668	1344	+	NA	Tstart=836;Tend=1055;ID=RND-6_FAMILY-1645;shortTE=F
CM029547.1	RepeatMasker	Unknown	10901460	10901702	994	-	NA	Tstart=888;Tend=1135;ID=RND-5_FAMILY-866;shortTE=F
CM029547.1	RepeatMasker	Unknown	10906653	10906796	471	-	NA	Tstart=3093;Tend=3234;ID=RND-6_FAMILY-6534;shortTE=F
CM029547.1	RepeatMasker	Unknown	10911365	10911628	1300	+	NA	Tstart=800;Tend=1064;ID=RND-6_FAMILY-5991;shortTE=F
CM029547.1	RepeatMasker	Unknown	10911411	10911667	1604	-	NA	Tstart=925;Tend=1139;ID=RND-6_FAMILY-5246;shortTE=F
CM029547.1	RepeatMasker	Unknown	10914991	10916259	10072	-	NA	Tstart=987;Tend=2268;ID=RND-1_FAMILY-158;shortTE=F
CM029547.1	RepeatMasker	Unknown	10923003	10923107	657	-	NA	Tstart=2811;Tend=2911;ID=RND-6_FAMILY-4261;shortTE=F
CM029547.1	RepeatMasker	DNA/hAT-Charlie	10926932	10927142	1316	-	NA	Tstart=961;Tend=1172;ID=RND-6_FAMILY-6777;shortTE=F
CM029547.1	RepeatMasker	Unknown	10932373	10934693	6348	+	NA	Tstart=572;Tend=3013;ID=RND-1_FAMILY-25;shortTE=F;TEgroup=ctg_2|RND-1_FAMILY-25|3
CM029547.1	RepeatMasker	Unknown	10935735	10935894	596	-	NA	Tstart=878;Tend=1039;ID=RND-3_FAMILY-190;shortTE=F
CM029547.1	RepeatMasker	Unknown	10944666	10944942	1490	+	NA	Tstart=961;Tend=1240;ID=RND-4_FAMILY-875;shortTE=F
CM029547.1	RepeatMasker	Unknown	10950508	10950799	2223	-	NA	Tstart=524;Tend=814;ID=RND-6_FAMILY-1375;shortTE=F
CM029547.1	RepeatMasker	Unknown	10950510	10950840	571	+	NA	Tstart=755;Tend=1086;ID=RND-6_FAMILY-2328;shortTE=F
CM029547.1	RepeatMasker	LINE/R2	10953933	10954034	450	+	NA	Tstart=404;Tend=499;ID=RND-6_FAMILY-1328;shortTE=F
CM029547.1	RepeatMasker	LINE/Penelope	10956726	10956855	602	+	NA	Tstart=829;Tend=951;ID=RND-6_FAMILY-5891;shortTE=F
CM029547.1	RepeatMasker	Unknown	10957415	10957553	428	-	NA	Tstart=1177;Tend=1318;ID=RND-5_FAMILY-2829;shortTE=F
CM029547.1	RepeatMasker	Unknown	10957450	10957565	722	+	NA	Tstart=2821;Tend=2927;ID=RND-6_FAMILY-4261;shortTE=F
CM029547.1	RepeatMasker	Unknown	10962140	10962400	818	+	NA	Tstart=817;Tend=1071;ID=RND-1_FAMILY-537;shortTE=F
CM029547.1	RepeatMasker	Unknown	10965225	10965488	1087	-	NA	Tstart=1449;Tend=1706;ID=RND-1_FAMILY-413;shortTE=F
CM029547.1	RepeatMasker	Unknown	10967848	10968021	594	+	NA	Tstart=492;Tend=669;ID=RND-6_FAMILY-7922;shortTE=T;TEgroup=ctg_2|RND-6_FAMILY-7922|6
CM029547.1	RepeatMasker	DNA/hAT-Tip100	10967893	10968005	720	+	NA	Tstart=1736;Tend=1848;ID=RND-6_FAMILY-1651;shortTE=F
CM029547.1	RepeatMasker	Unknown	10968007	10968168	928	-	NA	Tstart=924;Tend=1054;ID=RND-6_FAMILY-2033;shortTE=F
CM029547.1	RepeatMasker	Unknown	10968167	10968381	550	-	NA	Tstart=245;Tend=430;ID=RND-6_FAMILY-1672;shortTE=F
CM029547.1	RepeatMasker	Unknown	10968381	10968581	1661	-	NA	Tstart=958;Tend=1158;ID=RND-1_FAMILY-282;shortTE=F
CM029547.1	RepeatMasker	Unknown	10969351	10969464	824	+	NA	Tstart=2398;Tend=2508;ID=RND-1_FAMILY-427;shortTE=F
CM029547.1	RepeatMasker	LINE/RTE-RTE	10969355	10969482	753	-	NA	Tstart=660;Tend=783;ID=RND-6_FAMILY-2555;shortTE=F
CM029547.1	RepeatMasker	Unknown	10971805	10972062	963	+	NA	Tstart=934;Tend=1194;ID=RND-6_FAMILY-2727;shortTE=F
CM029547.1	RepeatMasker	Unknown	10972657	10972819	439	-	NA	Tstart=909;Tend=1055;ID=RND-1_FAMILY-801;shortTE=F
CM029547.1	RepeatMasker	Unknown	10972709	10972874	433	+	NA	Tstart=2332;Tend=2478;ID=RND-1_FAMILY-56;shortTE=F
CM029547.1	RepeatMasker	Unknown	10977063	10977220	467	+	NA	Tstart=1151;Tend=1335;ID=RND-6_FAMILY-6331;shortTE=F
CM029547.1	RepeatMasker	Unknown	10985609	10985964	2817	-	NA	Tstart=3140;Tend=3495;ID=RND-5_FAMILY-898;shortTE=F
CM029547.1	RepeatMasker	Unknown	10986312	10986503	863	-	NA	Tstart=238;Tend=439;ID=RND-5_FAMILY-1370;shortTE=F
CM029547.1	RepeatMasker	Unknown	10986921	10987095	423	-	NA	Tstart=987;Tend=1160;ID=RND-5_FAMILY-1117;shortTE=F
CM029547.1	RepeatMasker	Unknown	10987585	10987730	787	-	NA	Tstart=975;Tend=1142;ID=RND-6_FAMILY-1939;shortTE=F
CM029547.1	RepeatMasker	DNA/hAT-Charlie	10989315	10989521	1444	-	NA	Tstart=954;Tend=1160;ID=RND-6_FAMILY-6777;shortTE=F
CM029547.1	RepeatMasker	RC/Helitron	10990374	10991120	5517	+	NA	Tstart=1359;Tend=2187;ID=RND-4_FAMILY-19;shortTE=F
CM029547.1	RepeatMasker	DNA/hAT-Charlie	10991575	10991791	1469	-	NA	Tstart=956;Tend=1172;ID=RND-6_FAMILY-6777;shortTE=F
CM029547.1	RepeatMasker	LINE/Penelope	10993695	10993822	544	-	NA	Tstart=1023;Tend=1155;ID=RND-6_FAMILY-1559;shortTE=F
CM029547.1	RepeatMasker	LTR/Gypsy	10996541	10996745	415	-	NA	Tstart=4208;Tend=4393;ID=GYPSY61-I_AG;shortTE=F
CM029547.1	RepeatMasker	Unknown	11001420	11001628	1216	-	NA	Tstart=887;Tend=1097;ID=RND-1_FAMILY-301;shortTE=F
CM029547.1	RepeatMasker	Unknown	11003580	11003853	1165	+	NA	Tstart=297;Tend=552;ID=RND-1_FAMILY-180;shortTE=F
CM029547.1	RepeatMasker	Unknown	11003635	11003851	1697	-	NA	Tstart=906;Tend=1122;ID=RND-6_FAMILY-425;shortTE=F
CM029547.1	RepeatMasker	Unknown	11007900	11008174	695	-	NA	Tstart=133;Tend=398;ID=RND-6_FAMILY-2200;shortTE=F
CM029547.1	RepeatMasker	SINE	11014262	11014467	1314	+	NA	Tstart=852;Tend=1063;ID=RND-6_FAMILY-1645;shortTE=F
CM029547.1	RepeatMasker	Unknown	11014479	11014708	1846	-	NA	Tstart=957;Tend=1210;ID=RND-6_FAMILY-5056;shortTE=F
CM029547.1	RepeatMasker	Unknown	11021133	11021492	441	-	NA	Tstart=883;Tend=1086;ID=RND-4_FAMILY-12;shortTE=F;TEgroup=ctg_2|RND-4_FAMILY-12|15
CM029547.1	RepeatMasker	Unknown	11021255	11021366	689	-	NA	Tstart=2819;Tend=2911;ID=RND-6_FAMILY-4261;shortTE=F
CM029547.1	RepeatMasker	Unknown	11022488	11022962	3523	+	NA	Tstart=1006;Tend=1492;ID=RND-6_FAMILY-2174;shortTE=F
CM029547.1	RepeatMasker	LINE/L2	11024036	11025259	10778	-	NA	Tstart=2011;Tend=3233;ID=RND-5_FAMILY-411;shortTE=F
CM029547.1	RepeatMasker	Unknown	11026676	11026816	808	-	NA	Tstart=1104;Tend=1244;ID=RND-1_FAMILY-197;shortTE=F
CM029547.1	RepeatMasker	DNA/hAT-Charlie	11027297	11027543	1116	+	NA	Tstart=906;Tend=1165;ID=RND-6_FAMILY-6777;shortTE=F
CM029547.1	RepeatMasker	SINE	11027345	11027543	1271	-	NA	Tstart=845;Tend=1054;ID=RND-6_FAMILY-1645;shortTE=F
CM029547.1	RepeatMasker	DNA/hAT-Charlie	11029307	11029521	1527	+	NA	Tstart=954;Tend=1168;ID=RND-6_FAMILY-6777;shortTE=F
CM029547.1	RepeatMasker	Unknown	11033071	11033287	1412	-	NA	Tstart=958;Tend=1174;ID=RND-1_FAMILY-232;shortTE=F
CM029547.1	RepeatMasker	Unknown	11039705	11039922	1560	+	NA	Tstart=907;Tend=1124;ID=RND-6_FAMILY-425;shortTE=F
CM029547.1	RepeatMasker	Unknown	11040632	11040887	1083	+	NA	Tstart=922;Tend=1142;ID=RND-6_FAMILY-5246;shortTE=F
CM029547.1	RepeatMasker	Unknown	11044361	11044480	550	+	NA	Tstart=2800;Tend=2919;ID=RND-6_FAMILY-4261;shortTE=F
CM029547.1	RepeatMasker	DNA/hAT-Charlie	11047872	11048117	1065	+	NA	Tstart=957;Tend=1173;ID=RND-6_FAMILY-6777;shortTE=F
CM029547.1	RepeatMasker	Unknown	11047875	11048179	767	+	NA	Tstart=4359;Tend=4631;ID=RND-6_FAMILY-4001;shortTE=F
CM029547.1	RepeatMasker	Unknown	11051845	11051996	768	+	NA	Tstart=1071;Tend=1236;ID=RND-1_FAMILY-198;shortTE=F
CM029547.1	RepeatMasker	LINE/L2	11058244	11060217	17132	+	NA	Tstart=532;Tend=2509;ID=RND-6_FAMILY-631;shortTE=F
CM029547.1	RepeatMasker	Unknown	11072469	11072650	1238	+	NA	Tstart=493;Tend=670;ID=RND-6_FAMILY-7922;shortTE=F
CM029547.1	RepeatMasker	Unknown	11072714	11072934	1172	+	NA	Tstart=627;Tend=801;ID=RND-1_FAMILY-179;shortTE=F
CM029547.1	RepeatMasker	RC/Helitron	11075389	11075608	1750	-	NA	Tstart=869;Tend=1099;ID=RND-4_FAMILY-36;shortTE=F
CM029547.1	RepeatMasker	Unknown	11081192	11081341	780	+	NA	Tstart=1756;Tend=1900;ID=RND-1_FAMILY-204;shortTE=F
CM029547.1	RepeatMasker	Unknown	11085784	11085950	666	+	NA	Tstart=1015;Tend=1185;ID=RND-5_FAMILY-433;shortTE=F
CM029547.1	RepeatMasker	Unknown	11087755	11087949	1295	+	NA	Tstart=917;Tend=1104;ID=RND-6_FAMILY-656;shortTE=F
CM029547.1	RepeatMasker	DNA/hAT-Charlie	11089771	11089991	1522	-	NA	Tstart=954;Tend=1172;ID=RND-6_FAMILY-6777;shortTE=F
CM029547.1	RepeatMasker	SINE	11093143	11093399	977	+	NA	Tstart=1386;Tend=1660;ID=RND-6_FAMILY-1645;shortTE=F
CM029547.1	RepeatMasker	Unknown	11093207	11093409	1100	-	NA	Tstart=916;Tend=1139;ID=RND-6_FAMILY-5246;shortTE=F
CM029547.1	RepeatMasker	Unknown	11093605	11093810	1179	-	NA	Tstart=2213;Tend=2419;ID=RND-6_FAMILY-2528;shortTE=F
CM029547.1	RepeatMasker	SINE	11097145	11097352	1212	+	NA	Tstart=837;Tend=1054;ID=RND-6_FAMILY-1645;shortTE=F
CM029547.1	RepeatMasker	Unknown	11099868	11100008	733	-	NA	Tstart=981;Tend=1118;ID=RND-6_FAMILY-5354;shortTE=F
CM029547.1	RepeatMasker	Unknown	11103579	11103877	2351	-	NA	Tstart=743;Tend=1041;ID=RND-4_FAMILY-349;shortTE=F
CM029547.1	RepeatMasker	Unknown	11111141	11111255	729	+	NA	Tstart=1015;Tend=1131;ID=RND-6_FAMILY-1072;shortTE=F
CM029547.1	RepeatMasker	Unknown	11115492	11115696	1151	-	NA	Tstart=926;Tend=1142;ID=RND-6_FAMILY-5246;shortTE=F
CM029547.1	RepeatMasker	Unknown	11115496	11115736	620	+	NA	Tstart=917;Tend=1171;ID=RND-1_FAMILY-293;shortTE=F
CM029547.1	RepeatMasker	Unknown	11117536	11117637	779	+	NA	Tstart=918;Tend=1019;ID=RND-6_FAMILY-656;shortTE=F
CM029547.1	RepeatMasker	Unknown	11118538	11118648	538	+	NA	Tstart=2831;Tend=2927;ID=RND-6_FAMILY-4261;shortTE=F
CM029547.1	RepeatMasker	Unknown	11121448	11121567	493	+	NA	Tstart=2789;Tend=2911;ID=RND-6_FAMILY-4261;shortTE=F
CM029547.1	RepeatMasker	DNA/hAT-Charlie	11125939	11126158	1546	-	NA	Tstart=953;Tend=1172;ID=RND-6_FAMILY-6777;shortTE=F
CM029547.1	RepeatMasker	Unknown	11127386	11127494	463	-	NA	Tstart=1748;Tend=1860;ID=RND-6_FAMILY-4370;shortTE=F
CM029547.1	RepeatMasker	Unknown	11130880	11131442	4222	+	NA	Tstart=795;Tend=1340;ID=RND-1_FAMILY-42;shortTE=F
CM029547.1	RepeatMasker	LINE/L2	11131735	11132015	2282	-	NA	Tstart=1107;Tend=1388;ID=RND-6_FAMILY-5092;shortTE=F
CM029547.1	RepeatMasker	LINE	11132066	11134458	20929	-	NA	Tstart=3555;Tend=5946;ID=RND-5_FAMILY-4184;shortTE=F
CM029547.1	RepeatMasker	LINE/L2	11135938	11136070	793	-	NA	Tstart=2905;Tend=3037;ID=RND-5_FAMILY-2459;shortTE=F
CM029547.1	RepeatMasker	Unknown	11136296	11136468	574	-	NA	Tstart=1104;Tend=1277;ID=RND-1_FAMILY-290;shortTE=F
CM029547.1	RepeatMasker	Unknown	11136471	11136675	1617	-	NA	Tstart=873;Tend=1080;ID=RND-1_FAMILY-386;shortTE=F
CM029547.1	RepeatMasker	Unknown	11145254	11146126	7015	+	NA	Tstart=949;Tend=1854;ID=RND-5_FAMILY-2425;shortTE=F
CM029547.1	RepeatMasker	LINE/L2	11154314	11154891	1124	-	NA	Tstart=4056;Tend=4740;ID=RND-6_FAMILY-1716;shortTE=F;TEgroup=ctg_2|RND-6_FAMILY-1716|2
CM029547.1	RepeatMasker	Unknown	11159266	11159399	1017	-	NA	Tstart=5915;Tend=6048;ID=RND-1_FAMILY-108;shortTE=F
CM029547.1	RepeatMasker	Unknown	11159435	11159905	3018	-	NA	Tstart=3345;Tend=3830;ID=RND-6_FAMILY-1007;shortTE=F
CM029547.1	RepeatMasker	Unknown	11161665	11161890	1309	+	NA	Tstart=1650;Tend=1872;ID=RND-4_FAMILY-875;shortTE=F
CM029547.1	RepeatMasker	LINE/RTE-RTE	11161674	11161925	589	+	NA	Tstart=1526;Tend=1770;ID=RND-6_FAMILY-2555;shortTE=F
CM029547.1	RepeatMasker	Unknown	11168257	11168738	3190	-	NA	Tstart=996;Tend=1469;ID=RND-1_FAMILY-247;shortTE=F
CM029547.1	RepeatMasker	RC/Helitron	11170676	11171420	5614	+	NA	Tstart=1361;Tend=2167;ID=RND-4_FAMILY-19;shortTE=F
CM029547.1	RepeatMasker	LINE/RTE-RTE	11180502	11180666	861	-	NA	Tstart=1117;Tend=1285;ID=RND-6_FAMILY-104;shortTE=F
CM029547.1	RepeatMasker	Unknown	11182818	11182954	569	-	NA	Tstart=2348;Tend=2482;ID=RND-1_FAMILY-56;shortTE=F
CM029547.1	RepeatMasker	DNA/Kolobok	11185359	11185847	4299	-	NA	Tstart=933;Tend=1424;ID=RND-1_FAMILY-437;shortTE=F
CM029547.1	RepeatMasker	Unknown	11188836	11188999	793	-	NA	Tstart=3699;Tend=3851;ID=RND-1_FAMILY-512;shortTE=F
CM029547.1	RepeatMasker	Unknown	11190506	11190622	827	+	NA	Tstart=783;Tend=896;ID=RND-6_FAMILY-4920;shortTE=F
CM029547.1	RepeatMasker	Unknown	11196188	11196297	477	+	NA	Tstart=2641;Tend=2747;ID=RND-6_FAMILY-3090;shortTE=F
CM029547.1	RepeatMasker	Unknown	11196200	11196318	462	-	NA	Tstart=3982;Tend=4102;ID=RND-1_FAMILY-427;shortTE=F
CM029547.1	RepeatMasker	Unknown	11197200	11197440	1225	-	NA	Tstart=1653;Tend=1794;ID=RND-1_FAMILY-244;shortTE=F;TEgroup=ctg_2|RND-1_FAMILY-244|5
CM029547.1	RepeatMasker	Unknown	11201092	11201376	2410	+	NA	Tstart=786;Tend=1070;ID=RND-5_FAMILY-4284;shortTE=F
CM029547.1	RepeatMasker	Unknown	11206524	11206750	902	-	NA	Tstart=74;Tend=303;ID=RND-6_FAMILY-2653;shortTE=F
CM029547.1	RepeatMasker	DNA/hAT	11210643	11211143	3178	-	NA	Tstart=448;Tend=907;ID=RND-5_FAMILY-2448;shortTE=F
CM029547.1	RepeatMasker	Unknown	11211168	11211273	791	-	NA	Tstart=2815;Tend=2920;ID=RND-6_FAMILY-4261;shortTE=F
CM029547.1	RepeatMasker	Unknown	11213988	11214321	2397	-	NA	Tstart=753;Tend=1081;ID=RND-5_FAMILY-4284;shortTE=F
CM029547.1	RepeatMasker	LTR/Gypsy	11220880	11221047	1341	-	NA	Tstart=668;Tend=835;ID=RND-6_FAMILY-661;shortTE=F
CM029547.1	RepeatMasker	Unknown	11223361	11223608	2167	+	NA	Tstart=919;Tend=1166;ID=RND-6_FAMILY-3469;shortTE=F
CM029547.1	RepeatMasker	Unknown	11224358	11224493	605	+	NA	Tstart=990;Tend=1116;ID=RND-6_FAMILY-6551;shortTE=F
CM029547.1	RepeatMasker	Unknown	11227756	11228210	2997	-	NA	Tstart=1012;Tend=1496;ID=RND-6_FAMILY-2174;shortTE=F
CM029547.1	RepeatMasker	Unknown	11228853	11229074	1482	-	NA	Tstart=919;Tend=1143;ID=RND-6_FAMILY-5246;shortTE=F
CM029547.1	RepeatMasker	Unknown	11231464	11231782	2606	+	NA	Tstart=932;Tend=1249;ID=RND-1_FAMILY-152;shortTE=F
CM029547.1	RepeatMasker	SINE	11232073	11232288	1470	-	NA	Tstart=837;Tend=1055;ID=RND-6_FAMILY-1645;shortTE=F
CM029547.1	RepeatMasker	Unknown	11232194	11232301	430	-	NA	Tstart=3960;Tend=4069;ID=RND-1_FAMILY-356;shortTE=F
CM029547.1	RepeatMasker	Unknown	11233126	11233264	632	-	NA	Tstart=2851;Tend=3009;ID=RND-5_FAMILY-3489;shortTE=F
CM029547.1	RepeatMasker	Unknown	11240115	11240403	478	-	NA	Tstart=1305;Tend=2114;ID=RND-6_FAMILY-5876;shortTE=T;TEgroup=ctg_2|RND-6_FAMILY-5876|1
CM029547.1	RepeatMasker	Unknown	11240495	11240818	2430	-	NA	Tstart=985;Tend=1312;ID=RND-6_FAMILY-5876;shortTE=F
CM029547.1	RepeatMasker	LINE/CR1	11240824	11241372	1827	-	NA	Tstart=449;Tend=983;ID=RND-6_FAMILY-1579;shortTE=F
CM029547.1	RepeatMasker	Unknown	11245156	11245885	5896	-	NA	Tstart=512;Tend=1247;ID=RND-5_FAMILY-3309;shortTE=F
CM029547.1	RepeatMasker	Unknown	11247097	11247858	5622	-	NA	Tstart=941;Tend=1765;ID=RND-4_FAMILY-218;shortTE=F
CM029547.1	RepeatMasker	LTR/Gypsy	11248590	11248716	452	-	NA	Tstart=4227;Tend=4347;ID=GYPSY61-I_AG;shortTE=F
CM029547.1	RepeatMasker	Unknown	11250035	11250167	771	-	NA	Tstart=2854;Tend=3009;ID=RND-5_FAMILY-3489;shortTE=F
CM029547.1	RepeatMasker	Unknown	11252591	11252899	2316	+	NA	Tstart=932;Tend=1237;ID=RND-1_FAMILY-198;shortTE=F
CM029547.1	RepeatMasker	DNA/hAT	11257535	11258011	3301	+	NA	Tstart=447;Tend=907;ID=RND-5_FAMILY-2448;shortTE=F
CM029547.1	RepeatMasker	Unknown	11258197	11258370	466	-	NA	Tstart=1835;Tend=1986;ID=RND-6_FAMILY-3929;shortTE=F
CM029547.1	RepeatMasker	SINE	11259938	11260161	1546	-	NA	Tstart=840;Tend=1063;ID=RND-6_FAMILY-1645;shortTE=F
CM029547.1	RepeatMasker	LTR/Gypsy	11267087	11267201	407	+	NA	Tstart=4211;Tend=4326;ID=GYPSY61-I_AG;shortTE=F
CM029547.1	RepeatMasker	Unknown	11273675	11273846	1101	+	NA	Tstart=2813;Tend=2976;ID=RND-6_FAMILY-600;shortTE=F
CM029547.1	RepeatMasker	DNA/Maverick	11273681	11273870	1052	-	NA	Tstart=6943;Tend=7125;ID=RND-6_FAMILY-5365;shortTE=F
CM029547.1	RepeatMasker	Unknown	11285934	11286202	2007	+	NA	Tstart=911;Tend=1168;ID=RND-6_FAMILY-3469;shortTE=F
CM029547.1	RepeatMasker	DNA	11293980	11294408	3442	+	NA	Tstart=922;Tend=1349;ID=RND-1_FAMILY-196;shortTE=F
CM029547.1	RepeatMasker	Unknown	11297618	11297919	1491	+	NA	Tstart=901;Tend=1171;ID=RND-6_FAMILY-425;shortTE=F
CM029547.1	RepeatMasker	DNA/hAT-Charlie	11302269	11302484	1462	-	NA	Tstart=957;Tend=1172;ID=RND-6_FAMILY-6777;shortTE=F
CM029547.1	RepeatMasker	LINE/R2	11314524	11314645	474	-	NA	Tstart=398;Tend=508;ID=RND-6_FAMILY-1328;shortTE=F
CM029547.1	RepeatMasker	Unknown	11314804	11315022	1494	-	NA	Tstart=920;Tend=1139;ID=RND-6_FAMILY-5246;shortTE=F
CM029547.1	RepeatMasker	Unknown	11321547	11321760	1025	-	NA	Tstart=902;Tend=1110;ID=RND-6_FAMILY-4614;shortTE=F
CM029547.1	RepeatMasker	Unknown	11322655	11322961	1918	-	NA	Tstart=915;Tend=1230;ID=RND-1_FAMILY-580;shortTE=F
CM029547.1	RepeatMasker	Unknown	11338218	11338392	681	-	NA	Tstart=771;Tend=1049;ID=RND-6_FAMILY-4920;shortTE=F;TEgroup=ctg_2|RND-6_FAMILY-4920|4
CM029547.1	RepeatMasker	DNA/TcMar-Tc1	11338220	11338378	461	+	NA	Tstart=1154;Tend=1310;ID=RND-6_FAMILY-12238;shortTE=F
CM029547.1	RepeatMasker	LINE/L2	11341160	11341467	2434	-	NA	Tstart=3339;Tend=3645;ID=RND-5_FAMILY-809;shortTE=F
CM029547.1	RepeatMasker	Unknown	11345382	11345495	559	+	NA	Tstart=2761;Tend=2884;ID=RND-6_FAMILY-997;shortTE=F
CM029547.1	RepeatMasker	Unknown	11345555	11345765	882	+	NA	Tstart=1729;Tend=1931;ID=RND-1_FAMILY-508;shortTE=F
CM029547.1	RepeatMasker	Unknown	11345806	11345915	587	+	NA	Tstart=2267;Tend=2377;ID=RND-5_FAMILY-685;shortTE=F
CM029547.1	RepeatMasker	LINE/RTE-BovB	11345988	11346477	1775	+	NA	Tstart=1772;Tend=2262;ID=RND-6_FAMILY-12908;shortTE=F
CM029547.1	RepeatMasker	Unknown	11346986	11347178	724	-	NA	Tstart=746;Tend=918;ID=RND-6_FAMILY-2653;shortTE=F
CM029547.1	RepeatMasker	Unknown	11347586	11347964	431	+	NA	Tstart=971;Tend=1363;ID=RND-1_FAMILY-371;shortTE=F
CM029547.1	RepeatMasker	Unknown	11348831	11349158	2544	-	NA	Tstart=877;Tend=1198;ID=RND-6_FAMILY-3981;shortTE=F
CM029547.1	RepeatMasker	Unknown	11350157	11350340	686	+	NA	Tstart=878;Tend=1184;ID=RND-4_FAMILY-12;shortTE=F
CM029547.1	RepeatMasker	LINE/L2	11350916	11351132	820	+	NA	Tstart=2906;Tend=3086;ID=RND-6_FAMILY-11132;shortTE=F
CM029547.1	RepeatMasker	DNA/hAT-Charlie	11351482	11352200	4830	-	NA	Tstart=956;Tend=1652;ID=RND-1_FAMILY-396;shortTE=F
CM029547.1	RepeatMasker	LINE/RTE-BovB	11352485	11352953	572	-	NA	Tstart=81;Tend=553;ID=RTE-11_PPO;shortTE=F
CM029547.1	RepeatMasker	Unknown	11356563	11356876	1063	-	NA	Tstart=879;Tend=1103;ID=RND-6_FAMILY-1939;shortTE=F;TEgroup=ctg_2|RND-6_FAMILY-1939|4
CM029547.1	RepeatMasker	DNA	11357567	11357815	1233	+	NA	Tstart=756;Tend=1002;ID=RND-6_FAMILY-1340;shortTE=F
CM029547.1	RepeatMasker	DNA	11359323	11359541	1924	+	NA	Tstart=753;Tend=971;ID=RND-6_FAMILY-1340;shortTE=F
CM029547.1	RepeatMasker	Unknown	11359733	11359937	693	-	NA	Tstart=1139;Tend=1388;ID=RND-6_FAMILY-2379;shortTE=F
CM029547.1	RepeatMasker	LINE/RTE-BovB	11364999	11366056	9100	-	NA	Tstart=1162;Tend=2221;ID=RND-6_FAMILY-4022;shortTE=F
CM029547.1	RepeatMasker	Unknown	11366179	11367003	2379	+	NA	Tstart=815;Tend=1707;ID=RND-5_FAMILY-892;shortTE=F
CM029547.1	RepeatMasker	Unknown	11369597	11369731	558	+	NA	Tstart=6399;Tend=6533;ID=RND-6_FAMILY-825;shortTE=F
CM029547.1	RepeatMasker	LINE/RTE-X	11371186	11371295	682	+	NA	Tstart=2361;Tend=2464;ID=RND-6_FAMILY-7698;shortTE=F
CM029547.1	RepeatMasker	Unknown	11374597	11374738	960	-	NA	Tstart=711;Tend=848;ID=RND-5_FAMILY-1980;shortTE=F
CM029547.1	RepeatMasker	Unknown	11375443	11375670	971	-	NA	Tstart=985;Tend=1211;ID=RND-1_FAMILY-124;shortTE=F
CM029547.1	RepeatMasker	Unknown	11376453	11376574	532	-	NA	Tstart=1017;Tend=1140;ID=RND-6_FAMILY-5246;shortTE=F
CM029547.1	RepeatMasker	Unknown	11376575	11376746	1221	+	NA	Tstart=492;Tend=661;ID=RND-6_FAMILY-7922;shortTE=F
CM029547.1	RepeatMasker	Unknown	11382315	11382417	747	-	NA	Tstart=2821;Tend=2909;ID=RND-6_FAMILY-4261;shortTE=F
CM029547.1	RepeatMasker	Unknown	11385951	11386178	1438	+	NA	Tstart=2594;Tend=2826;ID=RND-5_FAMILY-1083;shortTE=F
CM029547.1	RepeatMasker	Unknown	11387652	11388413	5304	-	NA	Tstart=1913;Tend=2687;ID=RND-1_FAMILY-50;shortTE=F
CM029547.1	RepeatMasker	Unknown	11388431	11388864	3311	-	NA	Tstart=936;Tend=1380;ID=RND-3_FAMILY-549;shortTE=F
CM029547.1	RepeatMasker	Unknown	11394101	11394345	1590	+	NA	Tstart=923;Tend=1140;ID=RND-6_FAMILY-5246;shortTE=F
CM029547.1	RepeatMasker	Unknown	11394692	11394823	635	+	NA	Tstart=1680;Tend=1790;ID=RND-1_FAMILY-244;shortTE=F
CM029547.1	RepeatMasker	Unknown	11395208	11396912	14497	+	NA	Tstart=1185;Tend=2864;ID=RND-1_FAMILY-620;shortTE=F
CM029547.1	RepeatMasker	Unknown	11397758	11397950	491	-	NA	Tstart=1121;Tend=1304;ID=RND-1_FAMILY-58;shortTE=F
CM029547.1	RepeatMasker	Unknown	11397784	11397954	614	+	NA	Tstart=1724;Tend=1881;ID=RND-6_FAMILY-6551;shortTE=F
CM029547.1	RepeatMasker	Unknown	11398053	11398204	950	+	NA	Tstart=525;Tend=669;ID=RND-6_FAMILY-7922;shortTE=F
CM029547.1	RepeatMasker	LINE/L2	11400927	11401084	634	-	NA	Tstart=2545;Tend=2702;ID=RND-5_FAMILY-3146;shortTE=F
CM029547.1	RepeatMasker	Unknown	11406309	11406874	4002	-	NA	Tstart=763;Tend=1304;ID=RND-6_FAMILY-1517;shortTE=F
CM029547.1	RepeatMasker	Unknown	11412655	11412872	971	+	NA	Tstart=2599;Tend=2826;ID=RND-5_FAMILY-1083;shortTE=F
CM029547.1	RepeatMasker	Unknown	11413430	11413655	1041	+	NA	Tstart=2209;Tend=2425;ID=RND-6_FAMILY-2528;shortTE=F
CM029547.1	RepeatMasker	Unknown	11414619	11414845	1081	+	NA	Tstart=850;Tend=1082;ID=RND-6_FAMILY-5991;shortTE=F
CM029547.1	RepeatMasker	Unknown	11419692	11420569	5658	+	NA	Tstart=869;Tend=2034;ID=RND-5_FAMILY-1838;shortTE=F;TEgroup=ctg_2|RND-5_FAMILY-1838|13
CM029547.1	RepeatMasker	Unknown	11421359	11421590	1123	+	NA	Tstart=1009;Tend=1241;ID=RND-6_FAMILY-1561;shortTE=F
CM029547.1	RepeatMasker	SINE	11421388	11421613	1723	+	NA	Tstart=838;Tend=1063;ID=RND-6_FAMILY-1645;shortTE=F
CM029547.1	RepeatMasker	DNA/TcMar-Tc1	11424729	11424878	650	+	NA	Tstart=1068;Tend=1228;ID=RND-4_FAMILY-109;shortTE=F
CM029547.1	RepeatMasker	Unknown	11426150	11426281	931	+	NA	Tstart=917;Tend=1056;ID=RND-6_FAMILY-656;shortTE=F
CM029547.1	RepeatMasker	Unknown	11430246	11430409	640	+	NA	Tstart=900;Tend=1053;ID=RND-5_FAMILY-481;shortTE=F
CM029547.1	RepeatMasker	LINE/Penelope	11430470	11430588	543	+	NA	Tstart=1030;Tend=1152;ID=RND-6_FAMILY-1559;shortTE=F
CM029547.1	RepeatMasker	Unknown	11431397	11432046	4322	+	NA	Tstart=982;Tend=1625;ID=RND-1_FAMILY-293;shortTE=F
CM029547.1	RepeatMasker	Unknown	11432422	11432835	866	-	NA	Tstart=943;Tend=1305;ID=RND-1_FAMILY-371;shortTE=F
CM029547.1	RepeatMasker	Unknown	11434568	11434768	718	-	NA	Tstart=1663;Tend=1855;ID=RND-6_FAMILY-4370;shortTE=F
CM029547.1	RepeatMasker	LINE/L2	11435870	11436006	625	-	NA	Tstart=2383;Tend=2502;ID=RND-6_FAMILY-631;shortTE=F
CM029547.1	RepeatMasker	Unknown	11436617	11437067	2772	+	NA	Tstart=1960;Tend=2390;ID=RND-5_FAMILY-727;shortTE=F
CM029547.1	RepeatMasker	Unknown	11437190	11437441	1471	-	NA	Tstart=865;Tend=1167;ID=RND-6_FAMILY-41;shortTE=F
CM029547.1	RepeatMasker	Unknown	11437618	11437775	911	+	NA	Tstart=942;Tend=1106;ID=RND-6_FAMILY-4706;shortTE=F
CM029547.1	RepeatMasker	Unknown	11438800	11439044	820	+	NA	Tstart=906;Tend=1129;ID=RND-6_FAMILY-1803;shortTE=F
CM029547.1	RepeatMasker	Unknown	11439995	11440102	452	+	NA	Tstart=1266;Tend=1365;ID=RND-4_FAMILY-2208;shortTE=F
CM029547.1	RepeatMasker	LINE/L2	11440840	11441224	1785	+	NA	Tstart=4647;Tend=5020;ID=RND-5_FAMILY-643;shortTE=F
CM029547.1	RepeatMasker	LINE/L2	11442997	11443462	1979	-	NA	Tstart=4397;Tend=4829;ID=RND-5_FAMILY-587;shortTE=F
CM029547.1	RepeatMasker	DNA/TcMar-Tigger	11443842	11444077	1123	+	NA	Tstart=3619;Tend=3842;ID=RND-6_FAMILY-1492;shortTE=F
CM029547.1	RepeatMasker	LINE/L2	11443904	11444297	859	-	NA	Tstart=1756;Tend=2149;ID=RND-5_FAMILY-1962;shortTE=F
CM029547.1	RepeatMasker	Unknown	11445535	11445691	1222	-	NA	Tstart=2825;Tend=2980;ID=RND-6_FAMILY-600;shortTE=F
CM029547.1	RepeatMasker	Unknown	11446295	11446543	1798	-	NA	Tstart=866;Tend=1109;ID=RND-6_FAMILY-1939;shortTE=F
CM029547.1	RepeatMasker	Unknown	11446557	11446772	1271	+	NA	Tstart=979;Tend=1185;ID=RND-1_FAMILY-232;shortTE=F
CM029547.1	RepeatMasker	DNA/CMC-EnSpm	11446907	11447056	984	-	NA	Tstart=3804;Tend=3954;ID=RND-6_FAMILY-9514;shortTE=F
CM029547.1	RepeatMasker	Unknown	11447072	11447235	635	+	NA	Tstart=929;Tend=1122;ID=RND-1_FAMILY-90;shortTE=F
CM029547.1	RepeatMasker	Unknown	11449998	11451979	589	-	NA	Tstart=173;Tend=2402;ID=RND-5_FAMILY-2829;shortTE=T;TEgroup=ctg_2|RND-5_FAMILY-2829|4
CM029547.1	RepeatMasker	Unknown	11452409	11452589	1146	-	NA	Tstart=1639;Tend=1821;ID=RND-4_FAMILY-875;shortTE=F
CM029547.1	RepeatMasker	Unknown	11454608	11454843	1290	-	NA	Tstart=1011;Tend=1237;ID=RND-6_FAMILY-2174;shortTE=F
CM029547.1	RepeatMasker	Unknown	11454855	11455355	996	-	NA	Tstart=976;Tend=1551;ID=RND-1_FAMILY-804;shortTE=F
CM029547.1	RepeatMasker	Unknown	11456280	11456770	3461	+	NA	Tstart=1389;Tend=1890;ID=RND-6_FAMILY-1216;shortTE=F
CM029547.1	RepeatMasker	Unknown	11456793	11457138	895	-	NA	Tstart=1035;Tend=1813;ID=RND-1_FAMILY-139;shortTE=F;TEgroup=ctg_2|RND-1_FAMILY-139|4
CM029547.1	RepeatMasker	Unknown	11457957	11458160	1061	+	NA	Tstart=785;Tend=1048;ID=RND-6_FAMILY-4920;shortTE=F
CM029547.1	RepeatMasker	Unknown	11458300	11458507	753	-	NA	Tstart=2294;Tend=2478;ID=RND-1_FAMILY-56;shortTE=F
CM029547.1	RepeatMasker	LINE/Penelope	11460423	11460577	477	-	NA	Tstart=774;Tend=923;ID=RND-6_FAMILY-5891;shortTE=F
CM029547.1	RepeatMasker	Unknown	11460820	11461068	897	-	NA	Tstart=1180;Tend=1425;ID=RND-6_FAMILY-1097;shortTE=F
CM029547.1	RepeatMasker	Unknown	11461494	11462379	5294	-	NA	Tstart=856;Tend=1844;ID=RND-1_FAMILY-35;shortTE=F
CM029547.1	RepeatMasker	Unknown	11465303	11465624	2551	+	NA	Tstart=885;Tend=1199;ID=RND-5_FAMILY-433;shortTE=F
CM029547.1	RepeatMasker	Unknown	11466039	11466176	775	-	NA	Tstart=916;Tend=1054;ID=RND-6_FAMILY-4920;shortTE=F
CM029547.1	RepeatMasker	Unknown	11468174	11468337	1076	-	NA	Tstart=4320;Tend=4483;ID=RND-6_FAMILY-1277;shortTE=F
CM029547.1	RepeatMasker	Unknown	11468641	11468904	1138	-	NA	Tstart=781;Tend=1056;ID=RND-6_FAMILY-4920;shortTE=F
CM029547.1	RepeatMasker	Unknown	11468942	11469348	857	+	NA	Tstart=1817;Tend=2234;ID=RND-1_FAMILY-119;shortTE=F
CM029547.1	RepeatMasker	LINE/Penelope	11469369	11469488	409	+	NA	Tstart=1572;Tend=1688;ID=RND-6_FAMILY-5891;shortTE=F
CM029547.1	RepeatMasker	LINE/RTE-X	11471995	11472948	6951	+	NA	Tstart=1050;Tend=1983;ID=RND-6_FAMILY-3062;shortTE=F
CM029547.1	RepeatMasker	Unknown	11475505	11476334	6468	+	NA	Tstart=1016;Tend=1846;ID=RND-1_FAMILY-139;shortTE=F
CM029547.1	RepeatMasker	LINE/L2	11478674	11478803	516	-	NA	Tstart=2293;Tend=2425;ID=RND-6_FAMILY-1344;shortTE=F
CM029547.1	RepeatMasker	Unknown	11479258	11479518	1205	+	NA	Tstart=910;Tend=1157;ID=RND-6_FAMILY-3366;shortTE=F
CM029547.1	RepeatMasker	DNA/hAT	11479798	11480111	1931	+	NA	Tstart=1006;Tend=1310;ID=RND-5_FAMILY-158;shortTE=F
CM029547.1	RepeatMasker	Unknown	11481195	11481443	1807	+	NA	Tstart=1659;Tend=1904;ID=RND-1_FAMILY-61;shortTE=F
CM029547.1	RepeatMasker	Unknown	11482158	11483920	14918	-	NA	Tstart=438;Tend=2193;ID=RND-1_FAMILY-598;shortTE=F
CM029547.1	RepeatMasker	LINE/L2	11484973	11485137	900	+	NA	Tstart=730;Tend=888;ID=RND-6_FAMILY-879;shortTE=F
CM029547.1	RepeatMasker	Unknown	11485139	11485831	1073	-	NA	Tstart=896;Tend=2208;ID=RND-5_FAMILY-659;shortTE=F;TEgroup=ctg_2|RND-5_FAMILY-659|1
CM029547.1	RepeatMasker	Unknown	11485846	11486533	5534	+	NA	Tstart=1531;Tend=2209;ID=RND-5_FAMILY-659;shortTE=F
CM029547.1	RepeatMasker	Unknown	11486613	11486714	455	-	NA	Tstart=784;Tend=877;ID=RND-6_FAMILY-6233;shortTE=F
CM029547.1	RepeatMasker	LINE/CR1	11487787	11488361	3891	-	NA	Tstart=1630;Tend=2221;ID=RND-5_FAMILY-1178;shortTE=F
CM029547.1	RepeatMasker	LINE/L2	11488368	11489720	6126	-	NA	Tstart=105;Tend=1378;ID=RND-4_FAMILY-82;shortTE=F
CM029547.1	RepeatMasker	LINE/L2	11491833	11492164	1444	+	NA	Tstart=812;Tend=1165;ID=RND-6_FAMILY-879;shortTE=F
CM029547.1	RepeatMasker	LINE/R1-LOA	11492539	11492865	2716	-	NA	Tstart=3867;Tend=4194;ID=RND-1_FAMILY-762;shortTE=F
CM029547.1	RepeatMasker	Unknown	11492866	11494729	13430	+	NA	Tstart=798;Tend=2624;ID=RND-1_FAMILY-7;shortTE=F
CM029547.1	RepeatMasker	LINE/R1-LOA	11494741	11495123	3146	-	NA	Tstart=3491;Tend=3874;ID=RND-1_FAMILY-762;shortTE=F
CM029547.1	RepeatMasker	Unknown	11495119	11495407	2291	+	NA	Tstart=784;Tend=1071;ID=RND-5_FAMILY-4284;shortTE=F
CM029547.1	RepeatMasker	LINE/R1-LOA	11495389	11497990	21644	-	NA	Tstart=900;Tend=3509;ID=RND-1_FAMILY-762;shortTE=F
CM029547.1	RepeatMasker	Unknown	11503044	11503344	2317	-	NA	Tstart=864;Tend=1167;ID=RND-6_FAMILY-41;shortTE=F
CM029547.1	RepeatMasker	Unknown	11503345	11503499	898	-	NA	Tstart=817;Tend=942;ID=RND-4_FAMILY-12;shortTE=F
CM029547.1	RepeatMasker	DNA/TcMar-Tc1	11503347	11503508	528	+	NA	Tstart=2367;Tend=2531;ID=RND-6_FAMILY-5123;shortTE=F
CM029547.1	RepeatMasker	Unknown	11503526	11503673	1065	-	NA	Tstart=1647;Tend=1793;ID=RND-1_FAMILY-61;shortTE=F
CM029547.1	RepeatMasker	Unknown	11506073	11506343	916	-	NA	Tstart=280;Tend=557;ID=RND-6_FAMILY-1062;shortTE=F
CM029547.1	RepeatMasker	Unknown	11511078	11511292	1315	+	NA	Tstart=817;Tend=1035;ID=RND-4_FAMILY-12;shortTE=F
CM029547.1	RepeatMasker	Unknown	11513761	11513949	793	-	NA	Tstart=2206;Tend=2399;ID=RND-6_FAMILY-2528;shortTE=F
CM029547.1	RepeatMasker	Unknown	11516134	11516410	1506	-	NA	Tstart=1751;Tend=1997;ID=RND-1_FAMILY-204;shortTE=F
CM029547.1	RepeatMasker	Unknown	11516190	11516437	1706	+	NA	Tstart=951;Tend=1167;ID=RND-5_FAMILY-1487;shortTE=F
CM029547.1	RepeatMasker	Unknown	11517713	11517828	704	-	NA	Tstart=2266;Tend=2380;ID=RND-6_FAMILY-7701;shortTE=F
CM029547.1	RepeatMasker	LINE/RTE-X	11518375	11518962	5109	-	NA	Tstart=1048;Tend=1636;ID=RND-6_FAMILY-1802;shortTE=F
CM029547.1	RepeatMasker	LINE/L2	11518997	11519253	981	+	NA	Tstart=2854;Tend=3094;ID=RND-6_FAMILY-11132;shortTE=F
CM029547.1	RepeatMasker	Unknown	11519429	11519647	1011	+	NA	Tstart=1199;Tend=1421;ID=RND-6_FAMILY-1097;shortTE=F
CM029547.1	RepeatMasker	Unknown	11519690	11519875	820	+	NA	Tstart=994;Tend=1187;ID=RND-5_FAMILY-433;shortTE=F
CM029547.1	RepeatMasker	Unknown	11521078	11521896	7150	+	NA	Tstart=920;Tend=1739;ID=RND-1_FAMILY-446;shortTE=F
CM029547.1	RepeatMasker	Unknown	11522599	11522980	435	+	NA	Tstart=589;Tend=760;ID=RND-1_FAMILY-179;shortTE=F;TEgroup=ctg_2|RND-1_FAMILY-179|2
CM029547.1	RepeatMasker	Unknown	11522715	11522851	640	+	NA	Tstart=970;Tend=1115;ID=RND-6_FAMILY-5354;shortTE=F
CM029547.1	RepeatMasker	Unknown	11523809	11524059	995	-	NA	Tstart=852;Tend=1103;ID=RND-1_FAMILY-537;shortTE=F
CM029547.1	RepeatMasker	Unknown	11524228	11524350	470	-	NA	Tstart=939;Tend=1047;ID=RND-1_FAMILY-801;shortTE=F
CM029547.1	RepeatMasker	Unknown	11524302	11524420	509	+	NA	Tstart=2354;Tend=2478;ID=RND-1_FAMILY-56;shortTE=F
CM029547.1	RepeatMasker	Unknown	11524674	11524811	579	-	NA	Tstart=1655;Tend=1797;ID=RND-1_FAMILY-244;shortTE=F
CM029547.1	RepeatMasker	Unknown	11524929	11525037	521	-	NA	Tstart=963;Tend=1069;ID=RND-6_FAMILY-2344;shortTE=F
CM029547.1	RepeatMasker	Unknown	11525169	11525353	856	+	NA	Tstart=2022;Tend=2197;ID=RND-6_FAMILY-1097;shortTE=F
CM029547.1	RepeatMasker	Unknown	11529699	11529861	449	-	NA	Tstart=958;Tend=1099;ID=RND-5_FAMILY-347;shortTE=F
CM029547.1	RepeatMasker	Unknown	11530984	11531140	1060	+	NA	Tstart=830;Tend=982;ID=RND-6_FAMILY-4370;shortTE=F
CM029547.1	RepeatMasker	DNA/MULE-MuDR	11531295	11531428	524	+	NA	Tstart=890;Tend=1025;ID=RND-6_FAMILY-112;shortTE=F
CM029547.1	RepeatMasker	DNA/MULE-MuDR	11531662	11532149	1113	+	NA	Tstart=1017;Tend=1498;ID=RND-6_FAMILY-112;shortTE=F
CM029547.1	RepeatMasker	Unknown	11532320	11532888	2761	-	NA	Tstart=1185;Tend=1854;ID=RND-5_FAMILY-2425;shortTE=F
CM029547.1	RepeatMasker	Unknown	11532889	11533080	1383	+	NA	Tstart=917;Tend=1104;ID=RND-6_FAMILY-656;shortTE=F
CM029547.1	RepeatMasker	Unknown	11533142	11533390	1607	-	NA	Tstart=949;Tend=1200;ID=RND-5_FAMILY-2425;shortTE=F
CM029547.1	RepeatMasker	Unknown	11538147	11538390	1242	+	NA	Tstart=1664;Tend=1897;ID=RND-1_FAMILY-61;shortTE=F
CM029547.1	RepeatMasker	Unknown	11538665	11538872	690	+	NA	Tstart=2296;Tend=2478;ID=RND-1_FAMILY-56;shortTE=F
CM029547.1	RepeatMasker	LINE/RTE-BovB	11539156	11541765	570	-	NA	Tstart=468;Tend=3104;ID=RTE-26_LMI;shortTE=F
CM029547.1	RepeatMasker	Unknown	11542323	11542488	1328	-	NA	Tstart=955;Tend=1121;ID=RND-6_FAMILY-35;shortTE=F
CM029547.1	RepeatMasker	Unknown	11542492	11542740	458	+	NA	Tstart=2085;Tend=2228;ID=RND-6_FAMILY-1364;shortTE=T;TEgroup=ctg_2|RND-6_FAMILY-1364|4
CM029547.1	RepeatMasker	Unknown	11543893	11544152	1527	-	NA	Tstart=907;Tend=1122;ID=RND-6_FAMILY-425;shortTE=F
CM029547.1	RepeatMasker	Unknown	11543935	11544195	1008	+	NA	Tstart=310;Tend=569;ID=RND-4_FAMILY-349;shortTE=F
CM029547.1	RepeatMasker	Unknown	11544575	11544877	2532	-	NA	Tstart=866;Tend=1168;ID=RND-6_FAMILY-41;shortTE=F
CM029547.1	RepeatMasker	LINE/Penelope	11545052	11545152	543	+	NA	Tstart=788;Tend=888;ID=RND-6_FAMILY-5891;shortTE=F
CM029547.1	RepeatMasker	Unknown	11554741	11555437	1171	+	NA	Tstart=719;Tend=2170;ID=RND-5_FAMILY-747;shortTE=F;TEgroup=ctg_2|RND-5_FAMILY-747|3
CM029547.1	RepeatMasker	Unknown	11555586	11555710	728	+	NA	Tstart=5805;Tend=5925;ID=RND-1_FAMILY-678;shortTE=F
CM029547.1	RepeatMasker	Unknown	11557757	11557862	656	+	NA	Tstart=2821;Tend=2911;ID=RND-6_FAMILY-4261;shortTE=F
CM029547.1	RepeatMasker	Unknown	11557956	11558171	778	-	NA	Tstart=1002;Tend=1203;ID=RND-6_FAMILY-118;shortTE=F
CM029547.1	RepeatMasker	LINE/I-Jockey	11558186	11558378	831	-	NA	Tstart=1288;Tend=1484;ID=RND-6_FAMILY-9435;shortTE=F
CM029547.1	RepeatMasker	DNA/CMC-EnSpm	11558729	11558844	586	-	NA	Tstart=3813;Tend=3928;ID=RND-6_FAMILY-9514;shortTE=F
CM029547.1	RepeatMasker	Unknown	11558747	11558847	637	-	NA	Tstart=932;Tend=1031;ID=RND-1_FAMILY-90;shortTE=F
CM029547.1	RepeatMasker	Unknown	11560967	11561171	1314	-	NA	Tstart=929;Tend=1144;ID=RND-6_FAMILY-5246;shortTE=F
CM029547.1	RepeatMasker	Unknown	11569008	11569337	2496	-	NA	Tstart=786;Tend=1092;ID=RND-5_FAMILY-4284;shortTE=F
CM029547.1	RepeatMasker	Unknown	11569335	11569650	2546	-	NA	Tstart=999;Tend=1310;ID=RND-6_FAMILY-6551;shortTE=F
CM029547.1	RepeatMasker	Unknown	11570184	11570533	2805	-	NA	Tstart=698;Tend=1055;ID=RND-6_FAMILY-1374;shortTE=F
CM029547.1	RepeatMasker	Unknown	11570537	11570868	2174	-	NA	Tstart=394;Tend=809;ID=RND-5_FAMILY-3309;shortTE=F
CM029547.1	RepeatMasker	Unknown	11573118	11575547	17962	-	NA	Tstart=876;Tend=3280;ID=RND-5_FAMILY-2351;shortTE=F
CM029547.1	RepeatMasker	Unknown	11575549	11575736	1356	+	NA	Tstart=921;Tend=1104;ID=RND-6_FAMILY-656;shortTE=F
CM029547.1	RepeatMasker	DNA/TcMar-Tc1	11575805	11575956	1082	-	NA	Tstart=543;Tend=692;ID=RND-5_FAMILY-1070;shortTE=F
CM029547.1	RepeatMasker	RC/Helitron	11576006	11576825	6425	+	NA	Tstart=1361;Tend=2183;ID=RND-4_FAMILY-19;shortTE=F
CM029547.1	RepeatMasker	Unknown	11580117	11580592	3151	-	NA	Tstart=895;Tend=1393;ID=RND-1_FAMILY-125;shortTE=F
CM029547.1	RepeatMasker	Unknown	11581370	11581563	781	-	NA	Tstart=951;Tend=1130;ID=RND-6_FAMILY-35;shortTE=F
CM029547.1	RepeatMasker	Unknown	11583849	11586836	26225	+	NA	Tstart=821;Tend=3805;ID=RND-1_FAMILY-126;shortTE=F
CM029547.1	RepeatMasker	Unknown	11588137	11588682	2734	+	NA	Tstart=1915;Tend=2460;ID=RND-5_FAMILY-1125;shortTE=F
CM029547.1	RepeatMasker	Unknown	11589035	11589165	429	+	NA	Tstart=2833;Tend=2953;ID=RND-5_FAMILY-1125;shortTE=F
CM029547.1	RepeatMasker	Unknown	11589607	11589722	415	-	NA	Tstart=5814;Tend=5943;ID=RND-1_FAMILY-678;shortTE=F
CM029547.1	RepeatMasker	Unknown	11592129	11592667	1636	+	NA	Tstart=863;Tend=1534;ID=RND-1_FAMILY-249;shortTE=F;TEgroup=ctg_2|RND-1_FAMILY-249|2
CM029547.1	RepeatMasker	Unknown	11592940	11593980	6687	+	NA	Tstart=856;Tend=1844;ID=RND-1_FAMILY-35;shortTE=F
CM029547.1	RepeatMasker	Unknown	11594984	11595293	2510	+	NA	Tstart=866;Tend=1166;ID=RND-6_FAMILY-41;shortTE=F
CM029547.1	RepeatMasker	Unknown	11596190	11596346	799	-	NA	Tstart=2332;Tend=2476;ID=RND-1_FAMILY-56;shortTE=F
CM029547.1	RepeatMasker	Unknown	11596251	11596384	734	+	NA	Tstart=920;Tend=1045;ID=RND-1_FAMILY-801;shortTE=F
CM029547.1	RepeatMasker	Unknown	11596497	11596618	900	+	NA	Tstart=1121;Tend=1244;ID=RND-1_FAMILY-197;shortTE=F
CM029547.1	RepeatMasker	Unknown	11596831	11597216	2721	-	NA	Tstart=3349;Tend=3739;ID=RND-6_FAMILY-1007;shortTE=F
CM029547.1	RepeatMasker	Unknown	11597628	11598897	10795	-	NA	Tstart=1295;Tend=2563;ID=RND-5_FAMILY-3134;shortTE=F
CM029547.1	RepeatMasker	DNA/TcMar-Tc1	11599515	11600426	990	+	NA	Tstart=1;Tend=912;ID=mariner-n1_rpr;shortTE=F
CM029547.1	RepeatMasker	Unknown	11601233	11601634	2781	-	NA	Tstart=934;Tend=1380;ID=RND-3_FAMILY-549;shortTE=F
CM029547.1	RepeatMasker	Unknown	11602531	11602657	1078	-	NA	Tstart=1011;Tend=1137;ID=RND-6_FAMILY-2174;shortTE=F
CM029547.1	RepeatMasker	Unknown	11602814	11602975	832	+	NA	Tstart=2030;Tend=2193;ID=RND-6_FAMILY-1097;shortTE=F
CM029547.1	RepeatMasker	Unknown	11604202	11604492	2545	+	NA	Tstart=747;Tend=1037;ID=RND-4_FAMILY-349;shortTE=F
CM029547.1	RepeatMasker	Unknown	11604966	11606756	1072	+	NA	Tstart=64;Tend=1658;ID=RND-6_FAMILY-1097;shortTE=F;TEgroup=ctg_2|RND-6_FAMILY-1097|2
CM029547.1	RepeatMasker	LINE/RTE-X	11608596	11610560	1820	+	NA	Tstart=209;Tend=3430;ID=RND-6_FAMILY-305;shortTE=F
CM029547.1	RepeatMasker	Unknown	11611040	11612205	6179	+	NA	Tstart=1660;Tend=2762;ID=RND-6_FAMILY-1097;shortTE=F;TEgroup=ctg_2|RND-6_FAMILY-1097|3
CM029547.1	RepeatMasker	Unknown	11612784	11613079	1249	-	NA	Tstart=872;Tend=1177;ID=RND-6_FAMILY-41;shortTE=F
CM029547.1	RepeatMasker	LINE/R2	11615343	11618573	26393	+	NA	Tstart=460;Tend=3631;ID=RND-6_FAMILY-5690;shortTE=F
CM029547.1	RepeatMasker	Unknown	11619845	11620044	747	-	NA	Tstart=1023;Tend=1259;ID=RND-1_FAMILY-197;shortTE=F
CM029547.1	RepeatMasker	Unknown	11620502	11620999	4003	+	NA	Tstart=831;Tend=1328;ID=RND-6_FAMILY-2482;shortTE=F
CM029547.1	RepeatMasker	Unknown	11622223	11623713	13283	-	NA	Tstart=820;Tend=2310;ID=RND-5_FAMILY-1633;shortTE=F
CM029547.1	RepeatMasker	Unknown	11624265	11624649	3105	+	NA	Tstart=880;Tend=1289;ID=RND-5_FAMILY-1585;shortTE=F
CM029547.1	RepeatMasker	LINE/L2	11624656	11625427	6493	-	NA	Tstart=302;Tend=1075;ID=RND-6_FAMILY-691;shortTE=F
CM029547.1	RepeatMasker	Unknown	11625685	11626508	6722	+	NA	Tstart=819;Tend=1642;ID=RND-6_FAMILY-49;shortTE=F
CM029547.1	RepeatMasker	Unknown	11627579	11628841	10316	+	NA	Tstart=2234;Tend=3511;ID=RND-6_FAMILY-2482;shortTE=F
CM029547.1	RepeatMasker	Unknown	11629521	11629919	3054	+	NA	Tstart=882;Tend=1303;ID=RND-1_FAMILY-277;shortTE=F
CM029547.1	RepeatMasker	Unknown	11630046	11631382	11507	+	NA	Tstart=817;Tend=2150;ID=RND-5_FAMILY-520;shortTE=F
CM029547.1	RepeatMasker	Unknown	11631731	11633223	12162	-	NA	Tstart=817;Tend=2303;ID=RND-1_FAMILY-334;shortTE=F
CM029547.1	RepeatMasker	Unknown	11633307	11634309	8166	+	NA	Tstart=1302;Tend=2752;ID=RND-1_FAMILY-277;shortTE=F
CM029547.1	RepeatMasker	LINE/L2	11634852	11635473	5521	-	NA	Tstart=1180;Tend=1802;ID=RND-6_FAMILY-1279;shortTE=F
CM029547.1	RepeatMasker	LINE/L2	11635645	11636471	2518	-	NA	Tstart=727;Tend=1570;ID=RND-6_FAMILY-3864;shortTE=F
CM029547.1	RepeatMasker	LINE/L2	11638318	11640025	14093	+	NA	Tstart=862;Tend=2604;ID=RND-5_FAMILY-324;shortTE=F
CM029547.1	RepeatMasker	Unknown	11640838	11641000	954	-	NA	Tstart=2254;Tend=2424;ID=RND-6_FAMILY-1277;shortTE=F
CM029547.1	RepeatMasker	LINE/L2	11641768	11641881	950	+	NA	Tstart=1877;Tend=1990;ID=RND-5_FAMILY-103;shortTE=F
CM029547.1	RepeatMasker	Unknown	11643913	11644580	5206	-	NA	Tstart=865;Tend=1541;ID=RND-1_FAMILY-249;shortTE=F
CM029547.1	RepeatMasker	Unknown	11645230	11645470	1131	-	NA	Tstart=1798;Tend=2027;ID=RND-5_FAMILY-2829;shortTE=F
CM029547.1	RepeatMasker	Unknown	11645710	11645925	632	-	NA	Tstart=748;Tend=927;ID=RND-6_FAMILY-2653;shortTE=F
CM029547.1	RepeatMasker	Unknown	11649428	11649760	1711	+	NA	Tstart=1416;Tend=1753;ID=RND-1_FAMILY-56;shortTE=F
CM029547.1	RepeatMasker	LINE/L2	11650457	11650721	1224	+	NA	Tstart=2864;Tend=3139;ID=RND-5_FAMILY-2459;shortTE=F
CM029547.1	RepeatMasker	Unknown	11656571	11656780	501	-	NA	Tstart=1243;Tend=1505;ID=RND-1_FAMILY-804;shortTE=F
CM029547.1	RepeatMasker	Unknown	11656662	11656787	608	+	NA	Tstart=1039;Tend=1166;ID=RND-6_FAMILY-41;shortTE=F
CM029547.1	RepeatMasker	LINE/RTE-BovB	11660256	11660531	795	-	NA	Tstart=1607;Tend=1867;ID=RND-6_FAMILY-2083;shortTE=F
CM029547.1	RepeatMasker	Unknown	11661968	11662126	637	+	NA	Tstart=1363;Tend=1510;ID=RND-5_FAMILY-685;shortTE=F
CM029547.1	RepeatMasker	Unknown	11663307	11663488	1316	-	NA	Tstart=947;Tend=1145;ID=RND-1_FAMILY-223;shortTE=F
CM029547.1	RepeatMasker	Unknown	11666176	11666361	1154	+	NA	Tstart=492;Tend=669;ID=RND-6_FAMILY-7922;shortTE=F
CM029547.1	RepeatMasker	Unknown	11668533	11668769	825	-	NA	Tstart=2161;Tend=2380;ID=RND-6_FAMILY-7701;shortTE=F
CM029547.1	RepeatMasker	Unknown	11669716	11669946	945	+	NA	Tstart=880;Tend=1081;ID=RND-6_FAMILY-1939;shortTE=F
CM029547.1	RepeatMasker	Unknown	11669952	11670259	2121	+	NA	Tstart=955;Tend=1261;ID=RND-1_FAMILY-257;shortTE=F
CM029547.1	RepeatMasker	Unknown	11672287	11672470	1430	+	NA	Tstart=960;Tend=1147;ID=RND-6_FAMILY-5056;shortTE=F
CM029547.1	RepeatMasker	Unknown	11674159	11674287	408	-	NA	Tstart=1106;Tend=1237;ID=RND-1_FAMILY-149;shortTE=F
CM029547.1	RepeatMasker	LTR/ERV1	11674382	11674595	1375	+	NA	Tstart=1091;Tend=1305;ID=RND-6_FAMILY-1988;shortTE=F
CM029547.1	RepeatMasker	Unknown	11675040	11677174	12449	+	NA	Tstart=77;Tend=2197;ID=RND-5_FAMILY-738;shortTE=F
CM029547.1	RepeatMasker	Unknown	11677640	11677765	504	+	NA	Tstart=1946;Tend=2038;ID=RND-1_FAMILY-801;shortTE=F
CM029547.1	RepeatMasker	Unknown	11680272	11680474	879	+	NA	Tstart=2008;Tend=2192;ID=RND-6_FAMILY-6331;shortTE=F
CM029547.1	RepeatMasker	Unknown	11682704	11682836	729	-	NA	Tstart=1090;Tend=1222;ID=RND-6_FAMILY-2174;shortTE=F
CM029547.1	RepeatMasker	LINE/L2	11683736	11687211	22623	-	NA	Tstart=38;Tend=3051;ID=RND-5_FAMILY-2442;shortTE=F
CM029547.1	RepeatMasker	Unknown	11691658	11691802	638	+	NA	Tstart=572;Tend=727;ID=RND-1_FAMILY-25;shortTE=F
CM029547.1	RepeatMasker	Unknown	11694283	11694530	1977	+	NA	Tstart=957;Tend=1207;ID=RND-6_FAMILY-5056;shortTE=F
CM029547.1	RepeatMasker	DNA/hAT-hATx	11694770	11695905	7074	-	NA	Tstart=867;Tend=1961;ID=RND-5_FAMILY-1671;shortTE=F
CM029547.1	RepeatMasker	Unknown	11696896	11697167	1689	+	NA	Tstart=1218;Tend=1487;ID=RND-5_FAMILY-557;shortTE=F
CM029547.1	RepeatMasker	Unknown	11699825	11700031	1194	+	NA	Tstart=940;Tend=1141;ID=RND-5_FAMILY-268;shortTE=F
CM029547.1	RepeatMasker	LINE/L2	11700036	11700848	5471	+	NA	Tstart=2931;Tend=3702;ID=RND-5_FAMILY-2000;shortTE=F
CM029547.1	RepeatMasker	Unknown	11700849	11701313	1504	-	NA	Tstart=924;Tend=1387;ID=RND-1_FAMILY-613;shortTE=F
CM029547.1	RepeatMasker	LINE/L2	11702841	11702981	460	-	NA	Tstart=705;Tend=844;ID=RND-1_FAMILY-360;shortTE=F
CM029547.1	RepeatMasker	Unknown	11703046	11703307	423	-	NA	Tstart=3366;Tend=3611;ID=RND-5_FAMILY-727;shortTE=F
CM029547.1	RepeatMasker	DNA/CMC-EnSpm	11705220	11705363	535	-	NA	Tstart=3816;Tend=3958;ID=RND-6_FAMILY-9514;shortTE=F
CM029547.1	RepeatMasker	Unknown	11705659	11705906	1053	-	NA	Tstart=1808;Tend=2024;ID=RND-5_FAMILY-2829;shortTE=F
CM029547.1	RepeatMasker	Unknown	11708683	11708926	1462	+	NA	Tstart=816;Tend=1033;ID=RND-4_FAMILY-12;shortTE=F
CM029547.1	RepeatMasker	Unknown	11713935	11714232	906	+	NA	Tstart=823;Tend=1086;ID=RND-5_FAMILY-1838;shortTE=F
CM029547.1	RepeatMasker	Unknown	11714260	11714745	3997	-	NA	Tstart=881;Tend=1365;ID=RND-1_FAMILY-204;shortTE=F
CM029547.1	RepeatMasker	Unknown	11715574	11716090	4160	+	NA	Tstart=1359;Tend=1886;ID=RND-6_FAMILY-1216;shortTE=F
CM029547.1	RepeatMasker	Unknown	11716677	11716915	1113	-	NA	Tstart=4360;Tend=4597;ID=RND-6_FAMILY-4001;shortTE=F
CM029547.1	RepeatMasker	Unknown	11716704	11716955	1523	+	NA	Tstart=1655;Tend=1873;ID=RND-4_FAMILY-875;shortTE=F
CM029547.1	RepeatMasker	Unknown	11717619	11718361	5954	-	NA	Tstart=980;Tend=1742;ID=RND-5_FAMILY-1305;shortTE=F
CM029547.1	RepeatMasker	DNA/hAT-Charlie	11719028	11719153	532	-	NA	Tstart=750;Tend=873;ID=HAT-N3_RPR;shortTE=F
CM029547.1	RepeatMasker	LINE/Penelope	11719361	11719526	1319	+	NA	Tstart=2432;Tend=2595;ID=RND-5_FAMILY-918;shortTE=F
CM029547.1	RepeatMasker	DNA/hAT-Charlie	11719539	11719807	1544	-	NA	Tstart=404;Tend=691;ID=HAT-N3_RPR;shortTE=F
CM029547.1	RepeatMasker	Unknown	11720130	11720266	1173	-	NA	Tstart=1108;Tend=1244;ID=RND-1_FAMILY-197;shortTE=F
CM029547.1	RepeatMasker	Unknown	11720356	11720606	629	+	NA	Tstart=866;Tend=1118;ID=RND-6_FAMILY-600;shortTE=F
CM029547.1	RepeatMasker	SINE	11721269	11721486	1612	+	NA	Tstart=838;Tend=1054;ID=RND-6_FAMILY-1645;shortTE=F
CM029547.1	RepeatMasker	LINE/L2	11722285	11724322	14104	+	NA	Tstart=265;Tend=2240;ID=RND-5_FAMILY-2510;shortTE=F
CM029547.1	RepeatMasker	Unknown	11725418	11725683	1920	+	NA	Tstart=947;Tend=1194;ID=RND-1_FAMILY-223;shortTE=F
CM029547.1	RepeatMasker	Unknown	11738081	11739026	7501	+	NA	Tstart=931;Tend=1889;ID=RND-6_FAMILY-1216;shortTE=F
CM029547.1	RepeatMasker	DNA/hAT-Charlie	11739550	11739766	1456	-	NA	Tstart=956;Tend=1172;ID=RND-6_FAMILY-6777;shortTE=F
CM029547.1	RepeatMasker	Unknown	11740310	11740479	418	+	NA	Tstart=913;Tend=1056;ID=RND-1_FAMILY-801;shortTE=F
CM029547.1	RepeatMasker	Unknown	11744536	11744759	1274	-	NA	Tstart=856;Tend=1091;ID=RND-5_FAMILY-153;shortTE=F
CM029547.1	RepeatMasker	Unknown	11745319	11745538	1100	-	NA	Tstart=4287;Tend=4486;ID=RND-6_FAMILY-1277;shortTE=F
CM029547.1	RepeatMasker	RC/Helitron	11746711	11747550	6555	-	NA	Tstart=865;Tend=1697;ID=RND-4_FAMILY-36;shortTE=F
CM029547.1	RepeatMasker	Unknown	11747774	11748415	1237	-	NA	Tstart=856;Tend=1380;ID=RND-1_FAMILY-35;shortTE=F
CM029547.1	RepeatMasker	Unknown	11751470	11751649	967	+	NA	Tstart=896;Tend=1048;ID=RND-6_FAMILY-1439;shortTE=F
CM029547.1	RepeatMasker	DNA/hAT-Ac	11752547	11753085	3418	+	NA	Tstart=162;Tend=688;ID=RND-1_FAMILY-649;shortTE=F
CM029547.1	RepeatMasker	Unknown	11753110	11753351	1264	+	NA	Tstart=2425;Tend=2709;ID=RND-1_FAMILY-145;shortTE=F
CM029547.1	RepeatMasker	Unknown	11753532	11753841	2248	+	NA	Tstart=763;Tend=1064;ID=RND-1_FAMILY-284;shortTE=F
CM029547.1	RepeatMasker	Unknown	11754069	11754718	5067	+	NA	Tstart=1055;Tend=1705;ID=RND-1_FAMILY-284;shortTE=F
CM029547.1	RepeatMasker	Unknown	11755794	11756088	1935	-	NA	Tstart=5221;Tend=5530;ID=RND-1_FAMILY-108;shortTE=F
CM029547.1	RepeatMasker	Unknown	11756095	11757422	9736	+	NA	Tstart=1482;Tend=2804;ID=RND-6_FAMILY-4876;shortTE=F
CM029547.1	RepeatMasker	LINE/L2	11758721	11759019	1246	-	NA	Tstart=647;Tend=925;ID=RND-6_FAMILY-286;shortTE=F
CM029547.1	RepeatMasker	LTR/Pao	11759363	11759483	573	-	NA	Tstart=1562;Tend=1674;ID=RND-4_FAMILY-53;shortTE=F
CM029547.1	RepeatMasker	Unknown	11759514	11759699	902	-	NA	Tstart=903;Tend=1096;ID=RND-6_FAMILY-535;shortTE=F
CM029547.1	RepeatMasker	LINE/L2	11760355	11760479	484	+	NA	Tstart=2655;Tend=2786;ID=RND-5_FAMILY-1010;shortTE=F
CM029547.1	RepeatMasker	Unknown	11760565	11763072	14234	-	NA	Tstart=531;Tend=3502;ID=RND-6_FAMILY-9;shortTE=F
CM029547.1	RepeatMasker	Unknown	11763208	11764879	11853	-	NA	Tstart=1452;Tend=3104;ID=RND-6_FAMILY-475;shortTE=F
CM029547.1	RepeatMasker	Unknown	11764886	11765202	2476	+	NA	Tstart=2474;Tend=2791;ID=RND-6_FAMILY-4876;shortTE=F
CM029547.1	RepeatMasker	Unknown	11765203	11766977	13895	+	NA	Tstart=812;Tend=2599;ID=RND-6_FAMILY-4046;shortTE=F
CM029547.1	RepeatMasker	LINE/RTE-BovB	11766991	11767135	1084	-	NA	Tstart=2734;Tend=2877;ID=RND-6_FAMILY-2083;shortTE=F
CM029547.1	RepeatMasker	Unknown	11768058	11768228	1265	+	NA	Tstart=1451;Tend=1625;ID=RND-4_FAMILY-23;shortTE=F
CM029547.1	RepeatMasker	LINE/RTE-BovB	11768433	11769062	4150	-	NA	Tstart=2099;Tend=2722;ID=RND-6_FAMILY-2083;shortTE=F
CM029547.1	RepeatMasker	RC/Helitron	11771311	11772101	6425	+	NA	Tstart=1366;Tend=2181;ID=RND-4_FAMILY-19;shortTE=F
CM029547.1	RepeatMasker	SINE	11774552	11774772	1439	+	NA	Tstart=837;Tend=1054;ID=RND-6_FAMILY-1645;shortTE=F
CM029547.1	RepeatMasker	DNA/hAT-Tip100	11775271	11775424	651	+	NA	Tstart=1716;Tend=1848;ID=RND-6_FAMILY-1651;shortTE=F
CM029547.1	RepeatMasker	LINE/L2	11775725	11776060	2029	-	NA	Tstart=1600;Tend=1929;ID=RND-5_FAMILY-587;shortTE=F
CM029547.1	RepeatMasker	DNA/TcMar-Tc1	11775730	11776640	1660	-	NA	Tstart=3;Tend=909;ID=MARINER-N12_RPR;shortTE=F
CM029547.1	RepeatMasker	LINE/L2	11776318	11776643	2300	+	NA	Tstart=1600;Tend=1924;ID=RND-5_FAMILY-587;shortTE=F
CM029547.1	RepeatMasker	LINE/Penelope	11787191	11788713	423	+	NA	Tstart=1909;Tend=3385;ID=RND-6_FAMILY-3148;shortTE=T;TEgroup=ctg_2|RND-6_FAMILY-3148|5
CM029547.1	RepeatMasker	Unknown	11789111	11789405	2238	+	NA	Tstart=847;Tend=1154;ID=RND-1_FAMILY-35;shortTE=F
CM029547.1	RepeatMasker	Unknown	11789406	11789639	1389	-	NA	Tstart=947;Tend=1205;ID=RND-1_FAMILY-223;shortTE=F
CM029547.1	RepeatMasker	Unknown	11789640	11790177	3863	+	NA	Tstart=1150;Tend=1727;ID=RND-1_FAMILY-35;shortTE=F
CM029547.1	RepeatMasker	Unknown	11796126	11797283	8988	-	NA	Tstart=337;Tend=1519;ID=RND-6_FAMILY-973;shortTE=F
CM029547.1	RepeatMasker	Unknown	11798615	11799555	4977	-	NA	Tstart=991;Tend=1939;ID=RND-5_FAMILY-3217;shortTE=F
CM029547.1	RepeatMasker	Unknown	11800306	11800648	1144	-	NA	Tstart=4148;Tend=4509;ID=RND-1_FAMILY-427;shortTE=F
CM029547.1	RepeatMasker	Unknown	11802161	11802387	565	+	NA	Tstart=3357;Tend=3570;ID=RND-6_FAMILY-1201;shortTE=F
CM029547.1	RepeatMasker	DNA/hAT-Charlie	11802204	11802421	1432	+	NA	Tstart=958;Tend=1175;ID=RND-6_FAMILY-6777;shortTE=F
CM029547.1	RepeatMasker	Unknown	11805031	11805153	653	+	NA	Tstart=887;Tend=1009;ID=RND-1_FAMILY-301;shortTE=F
CM029547.1	RepeatMasker	Unknown	11814316	11814513	1612	-	NA	Tstart=924;Tend=1124;ID=RND-6_FAMILY-3469;shortTE=F
CM029547.1	RepeatMasker	RC/Helitron	11814658	11814880	444	+	NA	Tstart=1505;Tend=1709;ID=RND-4_FAMILY-36;shortTE=F
CM029547.1	RepeatMasker	Unknown	11816735	11816850	425	-	NA	Tstart=2106;Tend=2161;ID=RND-5_FAMILY-3489;shortTE=F
CM029547.1	RepeatMasker	Unknown	11817884	11817984	405	+	NA	Tstart=2233;Tend=2318;ID=RND-1_FAMILY-238;shortTE=F
CM029547.1	RepeatMasker	SINE	11819361	11819575	1413	-	NA	Tstart=838;Tend=1054;ID=RND-6_FAMILY-1645;shortTE=F
CM029547.1	RepeatMasker	LINE/L2	11820268	11820753	4041	+	NA	Tstart=1710;Tend=2186;ID=RND-5_FAMILY-2378;shortTE=F
CM029547.1	RepeatMasker	Unknown	11820755	11821823	8368	-	NA	Tstart=1264;Tend=2298;ID=RND-6_FAMILY-3306;shortTE=F
CM029547.1	RepeatMasker	Unknown	11826969	11827236	413	+	NA	Tstart=1618;Tend=1836;ID=RND-5_FAMILY-2079;shortTE=F
CM029547.1	RepeatMasker	Unknown	11827034	11827239	892	-	NA	Tstart=918;Tend=1104;ID=RND-6_FAMILY-656;shortTE=F
CM029547.1	RepeatMasker	RC/Helitron	11827421	11828229	5879	-	NA	Tstart=1352;Tend=2194;ID=RND-4_FAMILY-19;shortTE=F
CM029547.1	RepeatMasker	Unknown	11828808	11829080	966	+	NA	Tstart=1485;Tend=1759;ID=RND-6_FAMILY-2755;shortTE=F
CM029547.1	RepeatMasker	SINE	11828870	11829081	1538	-	NA	Tstart=837;Tend=1052;ID=RND-6_FAMILY-1645;shortTE=F
CM029547.1	RepeatMasker	Unknown	11829763	11829943	1079	+	NA	Tstart=495;Tend=669;ID=RND-6_FAMILY-7922;shortTE=F
CM029547.1	RepeatMasker	Unknown	11831406	11832330	681	+	NA	Tstart=342;Tend=1772;ID=RND-1_FAMILY-700;shortTE=F;TEgroup=ctg_2|RND-1_FAMILY-700|1
CM029547.1	RepeatMasker	Unknown	11832349	11833230	4983	+	NA	Tstart=1577;Tend=2486;ID=RND-6_FAMILY-4876;shortTE=F
CM029547.1	RepeatMasker	Unknown	11834324	11834717	1176	+	NA	Tstart=1895;Tend=2656;ID=RND-1_FAMILY-158;shortTE=F
CM029547.1	RepeatMasker	Unknown	11834800	11835101	2121	+	NA	Tstart=1188;Tend=1498;ID=RND-6_FAMILY-6695;shortTE=F
CM029547.1	RepeatMasker	LINE/L2	11844557	11845676	3922	-	NA	Tstart=703;Tend=1829;ID=RND-5_FAMILY-363;shortTE=F
CM029547.1	RepeatMasker	RC/Helitron	11845689	11846479	5059	-	NA	Tstart=1368;Tend=2186;ID=RND-4_FAMILY-19;shortTE=F
CM029547.1	RepeatMasker	LINE/RTE-BovB	11846631	11847007	724	-	NA	Tstart=1970;Tend=2340;ID=RTE-34_LMI;shortTE=F
CM029547.1	RepeatMasker	DNA/hAT-Tip100	11847618	11847795	749	-	NA	Tstart=1716;Tend=1888;ID=RND-6_FAMILY-1651;shortTE=F
CM029547.1	RepeatMasker	Unknown	11847799	11847942	514	+	NA	Tstart=1676;Tend=1828;ID=RND-1_FAMILY-558;shortTE=F
CM029547.1	RepeatMasker	LINE/L2	11857079	11857317	1785	-	NA	Tstart=1645;Tend=1885;ID=RND-6_FAMILY-1371;shortTE=F
CM029547.1	RepeatMasker	Unknown	11858137	11859380	7546	+	NA	Tstart=1533;Tend=2805;ID=RND-6_FAMILY-4876;shortTE=F
CM029547.1	RepeatMasker	DNA/CMC-EnSpm	11861002	11861149	805	+	NA	Tstart=3802;Tend=3950;ID=RND-6_FAMILY-9514;shortTE=F
CM029547.1	RepeatMasker	Unknown	11861163	11861287	476	-	NA	Tstart=914;Tend=1045;ID=RND-3_FAMILY-190;shortTE=F
CM029547.1	RepeatMasker	DNA/hAT-Charlie	11867333	11867548	1509	+	NA	Tstart=956;Tend=1172;ID=RND-6_FAMILY-6777;shortTE=F
CM029547.1	RepeatMasker	Unknown	11878230	11878519	2023	+	NA	Tstart=992;Tend=1277;ID=RND-1_FAMILY-84;shortTE=F
CM029547.1	RepeatMasker	Unknown	11884951	11885227	2165	-	NA	Tstart=811;Tend=1087;ID=RND-1_FAMILY-537;shortTE=F
CM029547.1	RepeatMasker	Unknown	11885353	11885560	1291	+	NA	Tstart=925;Tend=1119;ID=RND-6_FAMILY-2033;shortTE=F
CM029547.1	RepeatMasker	Unknown	11886025	11886182	495	+	NA	Tstart=1366;Tend=1505;ID=RND-5_FAMILY-685;shortTE=F
CM029547.1	RepeatMasker	Unknown	11894292	11894455	977	-	NA	Tstart=1424;Tend=1582;ID=RND-1_FAMILY-56;shortTE=F
CM029547.1	RepeatMasker	Unknown	11895782	11896687	6590	-	NA	Tstart=949;Tend=1843;ID=RND-5_FAMILY-2425;shortTE=F
CM029547.1	RepeatMasker	Unknown	11897652	11897803	537	+	NA	Tstart=2276;Tend=2433;ID=RND-6_FAMILY-1277;shortTE=F
CM029547.1	RepeatMasker	RC/Helitron	11898872	11899215	2843	+	NA	Tstart=871;Tend=1210;ID=RND-4_FAMILY-36;shortTE=F
CM029547.1	RepeatMasker	Unknown	11899288	11899776	4025	+	NA	Tstart=1234;Tend=1727;ID=RND-6_FAMILY-535;shortTE=F
CM029547.1	RepeatMasker	Unknown	11905942	11906212	977	+	NA	Tstart=986;Tend=1247;ID=RND-1_FAMILY-192;shortTE=F
CM029547.1	RepeatMasker	DNA/hAT-Charlie	11912008	11912217	1138	+	NA	Tstart=958;Tend=1175;ID=RND-6_FAMILY-6777;shortTE=F
CM029547.1	RepeatMasker	Unknown	11915054	11915278	896	-	NA	Tstart=1199;Tend=1426;ID=RND-6_FAMILY-1097;shortTE=F
CM029547.1	RepeatMasker	Unknown	11918538	11918677	826	+	NA	Tstart=2094;Tend=2234;ID=RND-6_FAMILY-1364;shortTE=F
CM029547.1	RepeatMasker	DNA/hAT-Charlie	11920298	11920504	1546	+	NA	Tstart=956;Tend=1173;ID=RND-6_FAMILY-6777;shortTE=F
CM029547.1	RepeatMasker	Unknown	11925549	11925698	503	-	NA	Tstart=910;Tend=1045;ID=RND-1_FAMILY-801;shortTE=F
CM029547.1	RepeatMasker	Unknown	11925589	11925749	502	+	NA	Tstart=2332;Tend=2478;ID=RND-1_FAMILY-56;shortTE=F
CM029547.1	RepeatMasker	DNA	11928243	11929395	1353	-	NA	Tstart=1415;Tend=2417;ID=RND-1_FAMILY-207;shortTE=F;TEgroup=ctg_2|RND-1_FAMILY-207|1
CM029547.1	RepeatMasker	Unknown	11932570	11932846	1415	-	NA	Tstart=924;Tend=1144;ID=RND-6_FAMILY-5246;shortTE=F
CM029547.1	RepeatMasker	LINE/L2	11938586	11938745	1295	+	NA	Tstart=690;Tend=849;ID=RND-5_FAMILY-363;shortTE=F
CM029547.1	RepeatMasker	Unknown	11943469	11943665	1089	+	NA	Tstart=484;Tend=670;ID=RND-6_FAMILY-7922;shortTE=F
CM029547.1	RepeatMasker	Unknown	11947735	11947991	471	+	NA	Tstart=3687;Tend=3922;ID=RND-4_FAMILY-104;shortTE=F
CM029547.1	RepeatMasker	Unknown	11953643	11954954	8734	-	NA	Tstart=745;Tend=1793;ID=RND-1_FAMILY-244;shortTE=F;TEgroup=ctg_2|RND-1_FAMILY-244|6
CM029547.1	RepeatMasker	Unknown	11956065	11956245	544	+	NA	Tstart=1067;Tend=1246;ID=RND-1_FAMILY-209;shortTE=F
CM029547.1	RepeatMasker	Unknown	11956468	11957355	2396	-	NA	Tstart=848;Tend=1395;ID=RND-1_FAMILY-143;shortTE=F;TEgroup=ctg_2|RND-1_FAMILY-143|1
CM029547.1	RepeatMasker	Unknown	11960375	11960488	526	+	NA	Tstart=911;Tend=1035;ID=RND-5_FAMILY-721;shortTE=F
CM029547.1	RepeatMasker	Unknown	11963451	11966753	26966	+	NA	Tstart=809;Tend=4177;ID=RND-1_FAMILY-50;shortTE=F
CM029547.1	RepeatMasker	Unknown	11971301	11971512	1354	-	NA	Tstart=1659;Tend=1871;ID=RND-4_FAMILY-875;shortTE=F
CM029547.1	RepeatMasker	DNA/Kolobok	11976374	11976777	3504	+	NA	Tstart=935;Tend=1338;ID=RND-1_FAMILY-437;shortTE=F
CM029547.1	RepeatMasker	Unknown	11978630	11979685	6584	-	NA	Tstart=774;Tend=1794;ID=RND-1_FAMILY-299;shortTE=F
CM029547.1	RepeatMasker	Unknown	11979846	11979990	690	-	NA	Tstart=945;Tend=1123;ID=RND-5_FAMILY-1117;shortTE=F
CM029547.1	RepeatMasker	Unknown	11985699	11987237	7243	-	NA	Tstart=893;Tend=2492;ID=RND-6_FAMILY-594;shortTE=F
CM029547.1	RepeatMasker	Unknown	11996319	11996558	508	-	NA	Tstart=987;Tend=1229;ID=RND-6_FAMILY-2652;shortTE=F
CM029547.1	RepeatMasker	LINE/Penelope	12005477	12005610	1049	+	NA	Tstart=2889;Tend=3022;ID=RND-6_FAMILY-2881;shortTE=F
CM029547.1	RepeatMasker	LTR/ERV1	12008619	12008823	1437	-	NA	Tstart=1092;Tend=1305;ID=RND-6_FAMILY-1988;shortTE=F
CM029547.1	RepeatMasker	Unknown	12011539	12011802	1268	+	NA	Tstart=1382;Tend=1871;ID=RND-4_FAMILY-875;shortTE=F
CM029547.1	RepeatMasker	Unknown	12016914	12017047	509	-	NA	Tstart=2111;Tend=2217;ID=RND-1_FAMILY-647;shortTE=F
CM029547.1	RepeatMasker	LINE/L2	12022749	12023587	2388	+	NA	Tstart=693;Tend=1679;ID=RND-1_FAMILY-360;shortTE=F;TEgroup=ctg_2|RND-1_FAMILY-360|2
CM029547.1	RepeatMasker	DNA/hAT-Charlie	12024200	12024414	1456	-	NA	Tstart=958;Tend=1172;ID=RND-6_FAMILY-6777;shortTE=F
CM029547.1	RepeatMasker	Unknown	12024202	12024443	795	+	NA	Tstart=2244;Tend=2485;ID=RND-5_FAMILY-862;shortTE=F
CM029547.1	RepeatMasker	RC/Helitron	12028496	12028716	1269	-	NA	Tstart=915;Tend=1139;ID=RND-5_FAMILY-1089;shortTE=F
CM029547.1	RepeatMasker	Unknown	12038761	12039534	5705	+	NA	Tstart=1913;Tend=2688;ID=RND-1_FAMILY-50;shortTE=F
CM029547.1	RepeatMasker	Unknown	12041028	12041302	1727	+	NA	Tstart=906;Tend=1334;ID=RND-6_FAMILY-425;shortTE=F
CM029547.1	RepeatMasker	Unknown	12044374	12044578	1466	-	NA	Tstart=926;Tend=1132;ID=RND-6_FAMILY-5246;shortTE=F
CM029547.1	RepeatMasker	Unknown	12044957	12045102	497	-	NA	Tstart=2813;Tend=2954;ID=RND-6_FAMILY-4261;shortTE=F
CM029547.1	RepeatMasker	Unknown	12053475	12053580	421	+	NA	Tstart=2821;Tend=2911;ID=RND-6_FAMILY-4261;shortTE=F
CM029547.1	RepeatMasker	Unknown	12056166	12056423	1221	-	NA	Tstart=1756;Tend=2009;ID=RND-1_FAMILY-204;shortTE=F
CM029547.1	RepeatMasker	DNA/hAT-Charlie	12056208	12056426	1588	+	NA	Tstart=957;Tend=1175;ID=RND-6_FAMILY-6777;shortTE=F
CM029547.1	RepeatMasker	Unknown	12062616	12062896	750	-	NA	Tstart=575;Tend=891;ID=RND-5_FAMILY-866;shortTE=F
CM029547.1	RepeatMasker	Unknown	12063602	12063743	400	-	NA	Tstart=1686;Tend=1789;ID=RND-1_FAMILY-244;shortTE=T;TEgroup=ctg_2|RND-1_FAMILY-244|7
CM029547.1	RepeatMasker	Unknown	12064462	12065869	10571	-	NA	Tstart=882;Tend=2268;ID=RND-1_FAMILY-277;shortTE=F
CM029547.1	RepeatMasker	Unknown	12067559	12067794	983	-	NA	Tstart=991;Tend=1231;ID=RND-1_FAMILY-124;shortTE=F
CM029547.1	RepeatMasker	Unknown	12068463	12068923	3756	-	NA	Tstart=935;Tend=1379;ID=RND-3_FAMILY-549;shortTE=F
CM029547.1	RepeatMasker	LTR/ERV1	12074104	12074333	666	+	NA	Tstart=362;Tend=581;ID=RND-6_FAMILY-1988;shortTE=F
CM029547.1	RepeatMasker	Unknown	12074132	12074350	1469	-	NA	Tstart=922;Tend=1143;ID=RND-6_FAMILY-5246;shortTE=F
CM029547.1	RepeatMasker	Unknown	12077000	12077259	1074	-	NA	Tstart=1421;Tend=1692;ID=RND-5_FAMILY-4284;shortTE=F
CM029547.1	RepeatMasker	LTR/ERV1	12077042	12077250	1565	+	NA	Tstart=1089;Tend=1307;ID=RND-6_FAMILY-1988;shortTE=F
CM029547.1	RepeatMasker	Unknown	12078459	12078571	452	-	NA	Tstart=2348;Tend=2460;ID=RND-1_FAMILY-56;shortTE=F
CM029547.1	RepeatMasker	Unknown	12078479	12078630	466	+	NA	Tstart=910;Tend=1082;ID=RND-1_FAMILY-801;shortTE=F
CM029547.1	RepeatMasker	Unknown	12079212	12079328	668	-	NA	Tstart=2823;Tend=2914;ID=RND-6_FAMILY-4261;shortTE=F
CM029547.1	RepeatMasker	LTR/ERV1	12080464	12080705	1187	-	NA	Tstart=1520;Tend=1762;ID=RND-6_FAMILY-1988;shortTE=F
CM029547.1	RepeatMasker	Unknown	12080873	12080990	956	+	NA	Tstart=978;Tend=1095;ID=RND-6_FAMILY-3469;shortTE=F
CM029547.1	RepeatMasker	SINE	12083099	12083314	1539	+	NA	Tstart=834;Tend=1050;ID=RND-6_FAMILY-1645;shortTE=F
CM029547.1	RepeatMasker	LINE/L2	12083103	12083342	1172	+	NA	Tstart=1770;Tend=2008;ID=RND-6_FAMILY-6312;shortTE=F
CM029547.1	RepeatMasker	Unknown	12084946	12085830	7260	+	NA	Tstart=4866;Tend=5754;ID=RND-6_FAMILY-7091;shortTE=F
CM029547.1	RepeatMasker	Unknown	12085997	12086173	1032	-	NA	Tstart=1067;Tend=1246;ID=RND-1_FAMILY-210;shortTE=F
CM029547.1	RepeatMasker	LTR/ERV1	12090931	12091172	1292	+	NA	Tstart=1514;Tend=1763;ID=RND-6_FAMILY-1988;shortTE=F
CM029547.1	RepeatMasker	Unknown	12090960	12091173	1609	+	NA	Tstart=948;Tend=1168;ID=RND-5_FAMILY-1487;shortTE=F
CM029547.1	RepeatMasker	Unknown	12090963	12091204	1274	-	NA	Tstart=876;Tend=1122;ID=RND-6_FAMILY-425;shortTE=F
CM029547.1	RepeatMasker	Unknown	12092214	12092509	1076	-	NA	Tstart=934;Tend=1229;ID=RND-4_FAMILY-1013;shortTE=F
CM029547.1	RepeatMasker	Unknown	12094888	12095057	578	-	NA	Tstart=944;Tend=1155;ID=RND-6_FAMILY-5056;shortTE=F
CM029547.1	RepeatMasker	Unknown	12097459	12097597	501	-	NA	Tstart=1136;Tend=1279;ID=RND-1_FAMILY-84;shortTE=F
CM029547.1	RepeatMasker	LINE/L2	12106313	12106789	945	-	NA	Tstart=3618;Tend=4079;ID=RND-5_FAMILY-800;shortTE=F
CM029547.1	RepeatMasker	DNA/hAT-Charlie	12107963	12108166	1347	+	NA	Tstart=964;Tend=1170;ID=RND-6_FAMILY-6777;shortTE=F
CM029547.1	RepeatMasker	DNA/hAT-Charlie	12112926	12113173	1628	-	NA	Tstart=931;Tend=1177;ID=RND-6_FAMILY-6777;shortTE=F
CM029547.1	RepeatMasker	Unknown	12118274	12118760	2833	+	NA	Tstart=930;Tend=1423;ID=RND-3_FAMILY-549;shortTE=F
CM029547.1	RepeatMasker	Unknown	12119835	12120029	598	-	NA	Tstart=2817;Tend=3018;ID=RND-6_FAMILY-600;shortTE=F
CM029547.1	RepeatMasker	LINE/Penelope	12124651	12124765	543	-	NA	Tstart=3229;Tend=3343;ID=RND-6_FAMILY-3148;shortTE=F
CM029547.1	RepeatMasker	Unknown	12126849	12127128	2161	-	NA	Tstart=1251;Tend=1532;ID=RND-6_FAMILY-16440;shortTE=F
CM029547.1	RepeatMasker	Unknown	12132499	12132655	981	-	NA	Tstart=895;Tend=1050;ID=RND-6_FAMILY-4614;shortTE=F
CM029547.1	RepeatMasker	Unknown	12133775	12134067	1055	-	NA	Tstart=721;Tend=1034;ID=RND-3_FAMILY-190;shortTE=F
CM029547.1	RepeatMasker	Unknown	12142146	12142891	5608	-	NA	Tstart=978;Tend=1739;ID=RND-6_FAMILY-7059;shortTE=F
CM029547.1	RepeatMasker	Unknown	12146819	12147117	2147	-	NA	Tstart=812;Tend=1114;ID=RND-1_FAMILY-537;shortTE=F
CM029547.1	RepeatMasker	Unknown	12148334	12148558	1335	+	NA	Tstart=985;Tend=1244;ID=RND-1_FAMILY-197;shortTE=F
CM029547.1	RepeatMasker	DNA/hAT-Charlie	12149852	12150059	1368	-	NA	Tstart=956;Tend=1163;ID=RND-6_FAMILY-6777;shortTE=F
CM029547.1	RepeatMasker	Unknown	12152714	12152946	1415	+	NA	Tstart=857;Tend=1090;ID=RND-5_FAMILY-153;shortTE=F
CM029547.1	RepeatMasker	DNA/hAT-Tip100	12161812	12162040	715	+	NA	Tstart=1691;Tend=1910;ID=RND-6_FAMILY-1651;shortTE=F
CM029547.1	RepeatMasker	SINE	12166731	12166953	1413	-	NA	Tstart=838;Tend=1055;ID=RND-6_FAMILY-1645;shortTE=F
CM029547.1	RepeatMasker	DNA	12167050	12167446	3064	+	NA	Tstart=921;Tend=1349;ID=RND-1_FAMILY-196;shortTE=F
CM029547.1	RepeatMasker	Unknown	12169099	12169809	880	+	NA	Tstart=3805;Tend=4510;ID=RND-1_FAMILY-599;shortTE=F
CM029547.1	RepeatMasker	Unknown	12171187	12171291	620	-	NA	Tstart=1667;Tend=1774;ID=RND-6_FAMILY-4370;shortTE=F
CM029547.1	RepeatMasker	DNA/hAT-Charlie	12173086	12173304	1630	-	NA	Tstart=953;Tend=1172;ID=RND-6_FAMILY-6777;shortTE=F
CM029547.1	RepeatMasker	Unknown	12175485	12175866	2663	-	NA	Tstart=905;Tend=1285;ID=RND-6_FAMILY-43;shortTE=F
CM029547.1	RepeatMasker	Unknown	12176559	12176739	633	-	NA	Tstart=2835;Tend=3013;ID=RND-5_FAMILY-3489;shortTE=F;TEgroup=ctg_2|RND-5_FAMILY-3489|5
CM029547.1	RepeatMasker	DNA/hAT-Charlie	12177587	12177846	1372	-	NA	Tstart=953;Tend=1216;ID=RND-6_FAMILY-6777;shortTE=F
CM029547.1	RepeatMasker	LINE/L2	12181969	12182086	821	+	NA	Tstart=1643;Tend=1761;ID=RND-5_FAMILY-309;shortTE=F
CM029547.1	RepeatMasker	Unknown	12194799	12195084	646	+	NA	Tstart=604;Tend=874;ID=RND-5_FAMILY-2715;shortTE=F
CM029547.1	RepeatMasker	SINE	12195608	12195827	1486	-	NA	Tstart=835;Tend=1053;ID=RND-6_FAMILY-1645;shortTE=F
CM029547.1	RepeatMasker	Unknown	12196444	12196659	1202	-	NA	Tstart=913;Tend=1104;ID=RND-6_FAMILY-656;shortTE=F
CM029547.1	RepeatMasker	Unknown	12199189	12199410	1628	-	NA	Tstart=904;Tend=1125;ID=RND-6_FAMILY-425;shortTE=F
CM029547.1	RepeatMasker	Unknown	12203579	12203824	1556	+	NA	Tstart=906;Tend=1124;ID=RND-6_FAMILY-425;shortTE=F
CM029547.1	RepeatMasker	Unknown	12205260	12205519	1848	-	NA	Tstart=964;Tend=1241;ID=RND-1_FAMILY-84;shortTE=F
CM029547.1	RepeatMasker	Unknown	12210625	12210765	1010	+	NA	Tstart=953;Tend=1093;ID=RND-6_FAMILY-35;shortTE=F
CM029547.1	RepeatMasker	LINE/I-Jockey	12212777	12213038	855	-	NA	Tstart=1288;Tend=1555;ID=RND-6_FAMILY-9435;shortTE=F
CM029547.1	RepeatMasker	LTR/ERV1	12212821	12213071	1641	+	NA	Tstart=845;Tend=1306;ID=RND-6_FAMILY-1988;shortTE=F
CM029547.1	RepeatMasker	Unknown	12213577	12213681	614	-	NA	Tstart=2821;Tend=2912;ID=RND-6_FAMILY-4261;shortTE=F
CM029547.1	RepeatMasker	Unknown	12214538	12214658	660	-	NA	Tstart=1081;Tend=1204;ID=RND-5_FAMILY-433;shortTE=F
CM029547.1	RepeatMasker	Unknown	12215703	12215961	715	-	NA	Tstart=1481;Tend=1737;ID=RND-1_FAMILY-232;shortTE=F
CM029547.1	RepeatMasker	Unknown	12215742	12216005	1542	+	NA	Tstart=903;Tend=1122;ID=RND-6_FAMILY-425;shortTE=F
CM029547.1	RepeatMasker	LINE/L2	12218310	12218411	836	-	NA	Tstart=1877;Tend=1978;ID=RND-5_FAMILY-94;shortTE=F
CM029547.1	RepeatMasker	Unknown	12218720	12218876	1039	+	NA	Tstart=918;Tend=1085;ID=RND-1_FAMILY-137;shortTE=F
CM029547.1	RepeatMasker	Unknown	12226435	12226898	2955	+	NA	Tstart=1023;Tend=1458;ID=RND-6_FAMILY-2174;shortTE=F
CM029547.1	RepeatMasker	Unknown	12229122	12229241	749	+	NA	Tstart=964;Tend=1080;ID=RND-1_FAMILY-102;shortTE=F
CM029547.1	RepeatMasker	Unknown	12230058	12230288	871	+	NA	Tstart=150;Tend=469;ID=RND-1_FAMILY-204;shortTE=F
CM029547.1	RepeatMasker	SINE	12232273	12232491	1517	+	NA	Tstart=837;Tend=1055;ID=RND-6_FAMILY-1645;shortTE=F
CM029547.1	RepeatMasker	Unknown	12235046	12235514	2613	+	NA	Tstart=1011;Tend=1497;ID=RND-6_FAMILY-2174;shortTE=F
CM029547.1	RepeatMasker	DNA/hAT-Charlie	12236006	12236208	1327	-	NA	Tstart=956;Tend=1159;ID=RND-6_FAMILY-6777;shortTE=F
CM029547.1	RepeatMasker	Unknown	12236040	12236258	662	-	NA	Tstart=1026;Tend=1230;ID=RND-1_FAMILY-508;shortTE=F
CM029547.1	RepeatMasker	Unknown	12236503	12237294	5130	-	NA	Tstart=747;Tend=1558;ID=RND-6_FAMILY-1946;shortTE=F
CM029547.1	RepeatMasker	Unknown	12249702	12250230	2728	-	NA	Tstart=1626;Tend=2162;ID=RND-5_FAMILY-738;shortTE=F
CM029547.1	RepeatMasker	Unknown	12255153	12255292	771	+	NA	Tstart=5636;Tend=5772;ID=RND-6_FAMILY-7091;shortTE=F
CM029547.1	RepeatMasker	Unknown	12259291	12259517	861	+	NA	Tstart=1053;Tend=1234;ID=RND-6_FAMILY-6165;shortTE=F
CM029547.1	RepeatMasker	LINE/L2	12260572	12260680	597	-	NA	Tstart=3444;Tend=3554;ID=RND-6_FAMILY-5882;shortTE=F
CM029547.1	RepeatMasker	Unknown	12266239	12266470	1540	+	NA	Tstart=892;Tend=1136;ID=RND-6_FAMILY-4706;shortTE=F
CM029547.1	RepeatMasker	DNA/TcMar-Tc1	12269120	12269304	469	-	NA	Tstart=613;Tend=798;ID=MARINER-N1_RPR;shortTE=F
CM029547.1	RepeatMasker	Unknown	12273644	12273771	544	-	NA	Tstart=1137;Tend=1270;ID=RND-1_FAMILY-178;shortTE=F
CM029547.1	RepeatMasker	Unknown	12288551	12289302	1951	+	NA	Tstart=296;Tend=1011;ID=RND-6_FAMILY-1656;shortTE=F
CM029547.1	RepeatMasker	Unknown	12290809	12290912	680	-	NA	Tstart=2813;Tend=2916;ID=RND-6_FAMILY-4261;shortTE=F
CM029547.1	RepeatMasker	Unknown	12291654	12291833	440	+	NA	Tstart=1679;Tend=1864;ID=RND-1_FAMILY-723;shortTE=F
CM029547.1	RepeatMasker	Unknown	12292743	12294604	10016	+	NA	Tstart=876;Tend=2628;ID=RND-6_FAMILY-4535;shortTE=F;TEgroup=ctg_2|RND-6_FAMILY-4535|1
CM029547.1	RepeatMasker	Unknown	12295786	12296525	5832	-	NA	Tstart=889;Tend=1629;ID=RND-4_FAMILY-23;shortTE=F
CM029547.1	RepeatMasker	Unknown	12299982	12300254	1311	+	NA	Tstart=921;Tend=1167;ID=RND-5_FAMILY-1487;shortTE=F;TEgroup=ctg_2|RND-5_FAMILY-1487|2
CM029547.1	RepeatMasker	SINE	12300804	12301021	1612	+	NA	Tstart=837;Tend=1054;ID=RND-6_FAMILY-1645;shortTE=F
CM029547.1	RepeatMasker	DNA/hAT-Tip100	12302358	12302534	630	+	NA	Tstart=1717;Tend=1891;ID=RND-6_FAMILY-1651;shortTE=F
CM029547.1	RepeatMasker	Unknown	12305953	12306215	1082	+	NA	Tstart=993;Tend=1250;ID=RND-1_FAMILY-209;shortTE=F
CM029547.1	RepeatMasker	Unknown	12309834	12310063	1157	+	NA	Tstart=229;Tend=477;ID=RND-5_FAMILY-153;shortTE=F
CM029547.1	RepeatMasker	SINE	12309864	12310090	1375	-	NA	Tstart=811;Tend=1055;ID=RND-6_FAMILY-1645;shortTE=F
CM029547.1	RepeatMasker	LTR/Copia	12312054	12312242	454	-	NA	Tstart=1445;Tend=1636;ID=RND-5_FAMILY-736;shortTE=F
CM029547.1	RepeatMasker	Unknown	12312805	12315204	19949	-	NA	Tstart=702;Tend=3125;ID=RND-5_FAMILY-1142;shortTE=F
CM029547.1	RepeatMasker	Unknown	12315990	12316115	532	-	NA	Tstart=927;Tend=1053;ID=RND-4_FAMILY-1013;shortTE=F
CM029547.1	RepeatMasker	Unknown	12318437	12318665	752	+	NA	Tstart=977;Tend=1193;ID=RND-6_FAMILY-35;shortTE=F
CM029547.1	RepeatMasker	LTR/Copia	12320295	12320486	603	+	NA	Tstart=1459;Tend=1664;ID=RND-5_FAMILY-736;shortTE=F
CM029547.1	RepeatMasker	Unknown	12321308	12321477	640	-	NA	Tstart=1019;Tend=1133;ID=RND-6_FAMILY-2033;shortTE=F
CM029547.1	RepeatMasker	DNA/hAT-Charlie	12325923	12326140	1552	+	NA	Tstart=953;Tend=1172;ID=RND-6_FAMILY-6777;shortTE=F
CM029547.1	RepeatMasker	Unknown	12336870	12337025	814	-	NA	Tstart=895;Tend=1040;ID=RND-1_FAMILY-301;shortTE=F
CM029547.1	RepeatMasker	Unknown	12337207	12337333	435	+	NA	Tstart=1682;Tend=1855;ID=RND-6_FAMILY-4370;shortTE=T;TEgroup=ctg_2|RND-6_FAMILY-4370|3
CM029547.1	RepeatMasker	Unknown	12340843	12341273	3017	-	NA	Tstart=937;Tend=1378;ID=RND-3_FAMILY-549;shortTE=F
CM029547.1	RepeatMasker	SINE	12341780	12342038	1283	-	NA	Tstart=1447;Tend=1705;ID=RND-6_FAMILY-1645;shortTE=F
CM029547.1	RepeatMasker	DNA/hAT-Charlie	12341824	12342038	1430	-	NA	Tstart=956;Tend=1171;ID=RND-6_FAMILY-6777;shortTE=F
CM029547.1	RepeatMasker	LTR/ERV1	12345224	12345461	1303	-	NA	Tstart=1063;Tend=1306;ID=RND-6_FAMILY-1988;shortTE=F
CM029547.1	RepeatMasker	Unknown	12345817	12345942	506	+	NA	Tstart=919;Tend=1045;ID=RND-6_FAMILY-1885;shortTE=F
CM029547.1	RepeatMasker	LINE/L2	12347190	12347655	507	+	NA	Tstart=4114;Tend=4392;ID=RND-5_FAMILY-587;shortTE=F;TEgroup=ctg_2|RND-5_FAMILY-587|3
CM029547.1	RepeatMasker	Unknown	12347271	12347516	1141	-	NA	Tstart=1139;Tend=1385;ID=RND-6_FAMILY-2379;shortTE=F
CM029547.1	RepeatMasker	Unknown	12348983	12349201	1583	-	NA	Tstart=923;Tend=1162;ID=RND-6_FAMILY-3469;shortTE=F
CM029547.1	RepeatMasker	Unknown	12352387	12352853	3609	+	NA	Tstart=938;Tend=1397;ID=RND-3_FAMILY-549;shortTE=F
CM029547.1	RepeatMasker	Unknown	12355890	12356142	1223	-	NA	Tstart=313;Tend=559;ID=RND-4_FAMILY-349;shortTE=F
CM029547.1	RepeatMasker	DNA/hAT-Charlie	12355925	12356144	1625	-	NA	Tstart=954;Tend=1173;ID=RND-6_FAMILY-6777;shortTE=F
CM029547.1	RepeatMasker	LINE/L2	12360794	12361135	2442	-	NA	Tstart=2104;Tend=2480;ID=RND-5_FAMILY-494;shortTE=F
CM029547.1	RepeatMasker	Unknown	12361269	12361460	1357	-	NA	Tstart=917;Tend=1104;ID=RND-6_FAMILY-656;shortTE=F
CM029547.1	RepeatMasker	LINE/Dong-R4	12366652	12366787	545	-	NA	Tstart=4776;Tend=4910;ID=RND-6_FAMILY-2131;shortTE=F
CM029547.1	RepeatMasker	Unknown	12370162	12370575	2868	+	NA	Tstart=745;Tend=1175;ID=RND-1_FAMILY-414;shortTE=F
CM029547.1	RepeatMasker	Unknown	12370621	12370804	1321	-	NA	Tstart=1655;Tend=1839;ID=RND-6_FAMILY-7806;shortTE=F
CM029547.1	RepeatMasker	DNA/hAT-Tip100	12370805	12371212	1817	+	NA	Tstart=1578;Tend=1989;ID=RND-5_FAMILY-3314;shortTE=F
CM029547.1	RepeatMasker	Unknown	12371213	12371769	1637	+	NA	Tstart=1165;Tend=1824;ID=RND-1_FAMILY-414;shortTE=F;TEgroup=ctg_2|RND-1_FAMILY-414|1
CM029547.1	RepeatMasker	Unknown	12372525	12372809	1369	-	NA	Tstart=886;Tend=1152;ID=RND-6_FAMILY-3366;shortTE=F
CM029547.1	RepeatMasker	LINE/I-Jockey	12372965	12373188	643	+	NA	Tstart=1598;Tend=1851;ID=RND-5_FAMILY-1393;shortTE=F
CM029547.1	RepeatMasker	Unknown	12375897	12376063	943	-	NA	Tstart=1076;Tend=1244;ID=RND-1_FAMILY-197;shortTE=F
CM029547.1	RepeatMasker	Unknown	12377174	12377528	2353	+	NA	Tstart=678;Tend=1066;ID=RND-5_FAMILY-4284;shortTE=F
CM029547.1	RepeatMasker	Unknown	12378611	12378722	521	-	NA	Tstart=947;Tend=1052;ID=RND-6_FAMILY-1885;shortTE=F
CM029547.1	RepeatMasker	Unknown	12387459	12387648	1454	-	NA	Tstart=953;Tend=1158;ID=RND-1_FAMILY-282;shortTE=F
CM029547.1	RepeatMasker	Unknown	12388752	12388879	623	-	NA	Tstart=1039;Tend=1168;ID=RND-6_FAMILY-41;shortTE=F
CM029547.1	RepeatMasker	Unknown	12388755	12388972	503	+	NA	Tstart=1237;Tend=1507;ID=RND-1_FAMILY-804;shortTE=F
CM029547.1	RepeatMasker	Unknown	12397085	12397408	2382	-	NA	Tstart=850;Tend=1182;ID=RND-6_FAMILY-41;shortTE=F
CM029547.1	RepeatMasker	Unknown	12398684	12398891	712	+	NA	Tstart=1585;Tend=1775;ID=RND-5_FAMILY-2871;shortTE=F
CM029547.1	RepeatMasker	Unknown	12399449	12399556	416	-	NA	Tstart=933;Tend=1045;ID=RND-4_FAMILY-1013;shortTE=F
CM029547.1	RepeatMasker	Unknown	12400104	12400295	592	+	NA	Tstart=2203;Tend=2395;ID=RND-6_FAMILY-2528;shortTE=F
CM029547.1	RepeatMasker	LTR/Copia	12400105	12400321	455	+	NA	Tstart=1444;Tend=1674;ID=RND-5_FAMILY-736;shortTE=F
CM029547.1	RepeatMasker	Unknown	12402219	12402389	851	-	NA	Tstart=2252;Tend=2422;ID=RND-6_FAMILY-1277;shortTE=F
CM029547.1	RepeatMasker	DNA/Maverick	12402283	12402403	632	-	NA	Tstart=1271;Tend=1397;ID=RND-6_FAMILY-9028;shortTE=F
CM029547.1	RepeatMasker	Unknown	12407137	12408202	8246	+	NA	Tstart=789;Tend=1830;ID=RND-1_FAMILY-299;shortTE=F
CM029547.1	RepeatMasker	Unknown	12409592	12409850	2018	-	NA	Tstart=911;Tend=1164;ID=RND-6_FAMILY-3469;shortTE=F
CM029547.1	RepeatMasker	DNA/Academ-1	12414051	12414207	410	-	NA	Tstart=992;Tend=1139;ID=RND-5_FAMILY-346;shortTE=F
CM029547.1	RepeatMasker	Unknown	12415378	12416925	9752	-	NA	Tstart=636;Tend=2236;ID=RND-1_FAMILY-520;shortTE=F
CM029547.1	RepeatMasker	Unknown	12419022	12419174	401	+	NA	Tstart=1095;Tend=1244;ID=RND-1_FAMILY-197;shortTE=F
CM029547.1	RepeatMasker	Unknown	12420506	12420806	1623	-	NA	Tstart=892;Tend=1192;ID=RND-6_FAMILY-4614;shortTE=F
CM029547.1	RepeatMasker	Unknown	12424345	12424561	1093	+	NA	Tstart=1019;Tend=1241;ID=RND-6_FAMILY-1561;shortTE=F
CM029547.1	RepeatMasker	SINE	12424369	12424572	1493	+	NA	Tstart=846;Tend=1051;ID=RND-6_FAMILY-1645;shortTE=F
CM029547.1	RepeatMasker	DNA/hAT-Charlie	12426599	12426825	1464	+	NA	Tstart=957;Tend=1172;ID=RND-6_FAMILY-6777;shortTE=F
CM029547.1	RepeatMasker	Unknown	12428579	12428791	477	+	NA	Tstart=884;Tend=1063;ID=RND-6_FAMILY-5;shortTE=F
CM029547.1	RepeatMasker	Unknown	12429202	12429604	1353	+	NA	Tstart=964;Tend=1226;ID=RND-1_FAMILY-84;shortTE=F;TEgroup=ctg_2|RND-1_FAMILY-84|2
CM029547.1	RepeatMasker	Unknown	12429673	12429847	984	+	NA	Tstart=950;Tend=1092;ID=RND-6_FAMILY-35;shortTE=F
CM029547.1	RepeatMasker	Unknown	12433629	12433843	848	-	NA	Tstart=963;Tend=1179;ID=RND-1_FAMILY-124;shortTE=F
CM029547.1	RepeatMasker	DNA/hAT-Charlie	12434953	12435199	1537	+	NA	Tstart=926;Tend=1173;ID=RND-6_FAMILY-6777;shortTE=F
CM029547.1	RepeatMasker	LTR/ERV1	12434984	12435199	1653	-	NA	Tstart=845;Tend=1061;ID=RND-6_FAMILY-1988;shortTE=F
CM029547.1	RepeatMasker	Unknown	12441743	12441908	754	+	NA	Tstart=2816;Tend=2911;ID=RND-6_FAMILY-4261;shortTE=F
CM029547.1	RepeatMasker	LTR/Copia	12443710	12443927	679	-	NA	Tstart=1446;Tend=1675;ID=RND-5_FAMILY-736;shortTE=F
CM029547.1	RepeatMasker	Unknown	12445050	12445300	797	+	NA	Tstart=1215;Tend=1452;ID=RND-6_FAMILY-2328;shortTE=F
CM029547.1	RepeatMasker	DNA/hAT-Charlie	12445078	12445295	1448	-	NA	Tstart=954;Tend=1172;ID=RND-6_FAMILY-6777;shortTE=F
CM029547.1	RepeatMasker	Unknown	12447016	12448981	15453	+	NA	Tstart=890;Tend=2868;ID=RND-1_FAMILY-723;shortTE=F
CM029547.1	RepeatMasker	Unknown	12453525	12453742	1574	+	NA	Tstart=955;Tend=1172;ID=RND-1_FAMILY-232;shortTE=F
CM029547.1	RepeatMasker	Unknown	12456195	12456439	1055	-	NA	Tstart=1222;Tend=1461;ID=RND-1_FAMILY-530;shortTE=F
CM029547.1	RepeatMasker	Unknown	12456225	12456441	1577	+	NA	Tstart=958;Tend=1174;ID=RND-1_FAMILY-232;shortTE=F
CM029547.1	RepeatMasker	SINE	12465839	12466048	1390	-	NA	Tstart=833;Tend=1050;ID=RND-6_FAMILY-1645;shortTE=F
CM029547.1	RepeatMasker	Unknown	12471281	12471464	496	-	NA	Tstart=2229;Tend=2411;ID=RND-6_FAMILY-2528;shortTE=F
CM029547.1	RepeatMasker	LINE/L2	12472947	12473109	550	-	NA	Tstart=2383;Tend=2519;ID=RND-6_FAMILY-631;shortTE=F
CM029547.1	RepeatMasker	Unknown	12474122	12474310	1647	+	NA	Tstart=873;Tend=1062;ID=RND-6_FAMILY-3247;shortTE=F
CM029547.1	RepeatMasker	DNA/hAT-Charlie	12477903	12478118	1436	+	NA	Tstart=956;Tend=1172;ID=RND-6_FAMILY-6777;shortTE=F
CM029547.1	RepeatMasker	LINE/I-Jockey	12477904	12478145	1049	+	NA	Tstart=1288;Tend=1544;ID=RND-6_FAMILY-9435;shortTE=F
CM029547.1	RepeatMasker	Unknown	12480352	12480526	666	+	NA	Tstart=492;Tend=660;ID=RND-6_FAMILY-7922;shortTE=F
CM029547.1	RepeatMasker	DNA/hAT-Tip100	12480403	12480537	706	+	NA	Tstart=1736;Tend=1886;ID=RND-6_FAMILY-1651;shortTE=F
CM029547.1	RepeatMasker	Unknown	12494930	12495169	1559	-	NA	Tstart=785;Tend=1164;ID=RND-1_FAMILY-232;shortTE=F
CM029547.1	RepeatMasker	LINE/L2	12496691	12497257	4283	+	NA	Tstart=1328;Tend=1897;ID=RND-5_FAMILY-2725;shortTE=F
CM029547.1	RepeatMasker	Unknown	12499752	12499995	922	+	NA	Tstart=1253;Tend=1473;ID=RND-6_FAMILY-1014;shortTE=F
CM029547.1	RepeatMasker	Unknown	12500908	12501179	1906	-	NA	Tstart=913;Tend=1193;ID=RND-6_FAMILY-2727;shortTE=F
CM029547.1	RepeatMasker	Unknown	12501206	12501367	737	+	NA	Tstart=2264;Tend=2424;ID=RND-6_FAMILY-1277;shortTE=F
CM029547.1	RepeatMasker	Unknown	12501629	12501900	1202	+	NA	Tstart=907;Tend=1081;ID=RND-6_FAMILY-425;shortTE=F
CM029547.1	RepeatMasker	Unknown	12503136	12503361	920	+	NA	Tstart=958;Tend=1195;ID=RND-6_FAMILY-118;shortTE=F
CM029547.1	RepeatMasker	Unknown	12503625	12503773	977	-	NA	Tstart=5898;Tend=6045;ID=RND-1_FAMILY-108;shortTE=F
CM029547.1	RepeatMasker	Unknown	12503749	12504230	3121	-	NA	Tstart=3341;Tend=3833;ID=RND-6_FAMILY-1007;shortTE=F
CM029547.1	RepeatMasker	Unknown	12506779	12506988	761	-	NA	Tstart=2293;Tend=2484;ID=RND-1_FAMILY-56;shortTE=F
CM029547.1	RepeatMasker	DNA	12507758	12508006	1107	-	NA	Tstart=763;Tend=1019;ID=RND-6_FAMILY-1340;shortTE=F
CM029547.1	RepeatMasker	DNA/hAT-Charlie	12507807	12508006	1360	+	NA	Tstart=957;Tend=1165;ID=RND-6_FAMILY-6777;shortTE=F
CM029547.1	RepeatMasker	Unknown	12509280	12509466	1541	-	NA	Tstart=962;Tend=1148;ID=RND-6_FAMILY-35;shortTE=F
CM029547.1	RepeatMasker	Unknown	12512148	12512464	786	-	NA	Tstart=597;Tend=891;ID=RND-1_FAMILY-179;shortTE=F
CM029547.1	RepeatMasker	Unknown	12513705	12513944	1980	+	NA	Tstart=1015;Tend=1254;ID=RND-6_FAMILY-2174;shortTE=F
CM029547.1	RepeatMasker	Unknown	12514620	12518762	22767	-	NA	Tstart=147;Tend=3546;ID=RND-5_FAMILY-2079;shortTE=F
CM029547.1	RepeatMasker	LINE/L2	12519541	12523524	31441	-	NA	Tstart=20;Tend=3780;ID=RND-5_FAMILY-3336;shortTE=F
CM029547.1	RepeatMasker	Unknown	12525099	12525222	429	-	NA	Tstart=1637;Tend=1755;ID=RND-1_FAMILY-180;shortTE=F
CM029547.1	RepeatMasker	Unknown	12525967	12526276	925	-	NA	Tstart=1991;Tend=2259;ID=RND-1_FAMILY-180;shortTE=F
CM029547.1	RepeatMasker	Unknown	12526469	12526745	487	+	NA	Tstart=696;Tend=975;ID=RND-6_FAMILY-1097;shortTE=F
CM029547.1	RepeatMasker	Unknown	12527040	12527176	758	+	NA	Tstart=1055;Tend=1174;ID=RND-1_FAMILY-232;shortTE=F
CM029547.1	RepeatMasker	LINE/L2	12527536	12527909	1508	+	NA	Tstart=4541;Tend=4908;ID=RND-5_FAMILY-587;shortTE=F
CM029547.1	RepeatMasker	DNA/Academ-1	12529145	12529803	945	-	NA	Tstart=2033;Tend=2564;ID=RND-6_FAMILY-2351;shortTE=F;TEgroup=ctg_2|RND-6_FAMILY-2351|1
CM029547.1	RepeatMasker	DNA/Academ-1	12529889	12531798	15180	-	NA	Tstart=83;Tend=2035;ID=RND-6_FAMILY-2351;shortTE=F
CM029547.1	RepeatMasker	Unknown	12531799	12532214	14448	+	NA	Tstart=757;Tend=3050;ID=RND-5_FAMILY-2081;shortTE=F
CM029547.1	RepeatMasker	Unknown	12532226	12532972	1982	+	NA	Tstart=891;Tend=1427;ID=RND-1_FAMILY-523;shortTE=F;TEgroup=ctg_2|RND-1_FAMILY-523|1
CM029547.1	RepeatMasker	Unknown	12532961	12533098	672	-	NA	Tstart=2854;Tend=3011;ID=RND-5_FAMILY-3489;shortTE=F
CM029547.1	RepeatMasker	Unknown	12533332	12534390	6104	-	NA	Tstart=572;Tend=3013;ID=RND-1_FAMILY-25;shortTE=F;TEgroup=ctg_2|RND-1_FAMILY-25|4
CM029547.1	RepeatMasker	Unknown	12534391	12534640	1926	-	NA	Tstart=896;Tend=1157;ID=RND-1_FAMILY-523;shortTE=F
CM029547.1	RepeatMasker	Unknown	12538054	12538188	684	-	NA	Tstart=2820;Tend=2911;ID=RND-6_FAMILY-4261;shortTE=F
CM029547.1	RepeatMasker	LINE/L2	12538143	12538306	443	-	NA	Tstart=697;Tend=856;ID=RND-6_FAMILY-4140;shortTE=F
CM029547.1	RepeatMasker	DNA/TcMar-Tc1	12540519	12540795	1293	+	NA	Tstart=1040;Tend=1335;ID=RND-4_FAMILY-109;shortTE=F
CM029547.1	RepeatMasker	LINE/L2	12541797	12542067	948	+	NA	Tstart=2574;Tend=2795;ID=RND-5_FAMILY-3146;shortTE=F
CM029547.1	RepeatMasker	Unknown	12542327	12542459	668	+	NA	Tstart=917;Tend=1072;ID=RND-1_FAMILY-137;shortTE=F
CM029547.1	RepeatMasker	Unknown	12542625	12542756	681	+	NA	Tstart=1039;Tend=1177;ID=RND-6_FAMILY-41;shortTE=F
CM029547.1	RepeatMasker	Unknown	12542958	12543739	3405	-	NA	Tstart=1690;Tend=2204;ID=RND-5_FAMILY-738;shortTE=F;TEgroup=ctg_2|RND-5_FAMILY-738|4
CM029547.1	RepeatMasker	Unknown	12543821	12544297	3455	+	NA	Tstart=938;Tend=1378;ID=RND-3_FAMILY-549;shortTE=F
CM029547.1	RepeatMasker	Unknown	12544889	12545654	6058	+	NA	Tstart=923;Tend=1701;ID=RND-1_FAMILY-121;shortTE=F
CM029547.1	RepeatMasker	Unknown	12545831	12546138	1936	+	NA	Tstart=282;Tend=555;ID=RND-6_FAMILY-10598;shortTE=F
CM029547.1	RepeatMasker	Unknown	12546195	12546974	3680	+	NA	Tstart=3227;Tend=3804;ID=RND-6_FAMILY-772;shortTE=F;TEgroup=ctg_2|RND-6_FAMILY-772|1
CM029547.1	RepeatMasker	DNA/hAT-Ac	12547497	12547932	2287	+	NA	Tstart=281;Tend=686;ID=RND-1_FAMILY-649;shortTE=F
CM029547.1	RepeatMasker	Unknown	12547940	12548087	818	-	NA	Tstart=1236;Tend=1391;ID=RND-4_FAMILY-1257;shortTE=F
CM029547.1	RepeatMasker	DNA/hAT	12548187	12548664	3151	-	NA	Tstart=434;Tend=910;ID=RND-5_FAMILY-2448;shortTE=F
CM029547.1	RepeatMasker	Unknown	12548782	12548948	549	-	NA	Tstart=867;Tend=1041;ID=RND-6_FAMILY-11614;shortTE=F
CM029547.1	RepeatMasker	Unknown	12550206	12551217	2015	-	NA	Tstart=818;Tend=1731;ID=RND-6_FAMILY-107;shortTE=F;TEgroup=ctg_2|RND-6_FAMILY-107|1
CM029547.1	RepeatMasker	Unknown	12551221	12551574	1450	+	NA	Tstart=5424;Tend=6045;ID=RND-1_FAMILY-108;shortTE=F;TEgroup=ctg_2|RND-1_FAMILY-108|29
CM029547.1	RepeatMasker	Unknown	12551581	12552043	3196	+	NA	Tstart=5161;Tend=5629;ID=RND-1_FAMILY-108;shortTE=F
CM029547.1	RepeatMasker	Unknown	12552024	12552172	941	+	NA	Tstart=5899;Tend=6048;ID=RND-1_FAMILY-108;shortTE=F
CM029547.1	RepeatMasker	Unknown	12552166	12552436	2179	-	NA	Tstart=547;Tend=817;ID=RND-6_FAMILY-107;shortTE=F
CM029547.1	RepeatMasker	Unknown	12552612	12552855	865	-	NA	Tstart=966;Tend=1234;ID=RND-1_FAMILY-509;shortTE=F
CM029547.1	RepeatMasker	Unknown	12553601	12555472	12786	-	NA	Tstart=423;Tend=2434;ID=RND-6_FAMILY-8;shortTE=F
CM029547.1	RepeatMasker	DNA/TcMar-Tc1	12558820	12559258	1035	+	NA	Tstart=1;Tend=452;ID=MARINER-N12_RPR;shortTE=F
CM029547.1	RepeatMasker	Unknown	12560329	12560537	775	-	NA	Tstart=960;Tend=1175;ID=RND-1_FAMILY-290;shortTE=F
CM029547.1	RepeatMasker	LINE/L2	12565130	12565297	562	-	NA	Tstart=4736;Tend=4902;ID=RND-5_FAMILY-587;shortTE=F
CM029547.1	RepeatMasker	Unknown	12566700	12567346	2361	+	NA	Tstart=626;Tend=1252;ID=RND-1_FAMILY-599;shortTE=F
CM029547.1	RepeatMasker	Unknown	12568261	12568457	1182	+	NA	Tstart=492;Tend=687;ID=RND-6_FAMILY-7922;shortTE=F
CM029547.1	RepeatMasker	Unknown	12571152	12571384	1478	-	NA	Tstart=922;Tend=1155;ID=RND-6_FAMILY-5246;shortTE=F
CM029547.1	RepeatMasker	LINE/R1-LOA	12581486	12581769	2179	-	NA	Tstart=1081;Tend=1370;ID=RND-5_FAMILY-362;shortTE=F
CM029547.1	RepeatMasker	Unknown	12582702	12583602	7001	-	NA	Tstart=1065;Tend=1941;ID=RND-5_FAMILY-655;shortTE=F
CM029547.1	RepeatMasker	Unknown	12583600	12583829	2032	-	NA	Tstart=989;Tend=1218;ID=RND-1_FAMILY-306;shortTE=F
CM029547.1	RepeatMasker	Unknown	12583826	12584129	2667	-	NA	Tstart=763;Tend=1066;ID=RND-5_FAMILY-655;shortTE=F
CM029547.1	RepeatMasker	Unknown	12588620	12588798	767	-	NA	Tstart=749;Tend=923;ID=RND-4_FAMILY-349;shortTE=F
CM029547.1	RepeatMasker	Unknown	12589161	12589590	3314	+	NA	Tstart=824;Tend=1263;ID=RND-1_FAMILY-234;shortTE=F
CM029547.1	RepeatMasker	Unknown	12597256	12597443	1138	-	NA	Tstart=1008;Tend=1195;ID=RND-1_FAMILY-210;shortTE=F
CM029547.1	RepeatMasker	Unknown	12597439	12597550	487	-	NA	Tstart=3207;Tend=3311;ID=RND-6_FAMILY-4001;shortTE=F
CM029547.1	RepeatMasker	Unknown	12598713	12598826	747	-	NA	Tstart=2821;Tend=2911;ID=RND-6_FAMILY-4261;shortTE=F
CM029547.1	RepeatMasker	Unknown	12610706	12610943	1227	+	NA	Tstart=1417;Tend=1671;ID=RND-6_FAMILY-1499;shortTE=F
CM029547.1	RepeatMasker	DNA/hAT-Charlie	12610746	12610943	1298	+	NA	Tstart=959;Tend=1171;ID=RND-6_FAMILY-6777;shortTE=F
CM029547.1	RepeatMasker	LINE/Penelope	12611649	12611809	1406	+	NA	Tstart=828;Tend=988;ID=RND-6_FAMILY-5891;shortTE=F
CM029547.1	RepeatMasker	Unknown	12616802	12617075	1768	+	NA	Tstart=951;Tend=1166;ID=RND-5_FAMILY-1487;shortTE=F
CM029547.1	RepeatMasker	Unknown	12618017	12618330	1366	-	NA	Tstart=989;Tend=1304;ID=RND-1_FAMILY-124;shortTE=F
CM029547.1	RepeatMasker	Unknown	12618384	12622979	2117	+	NA	Tstart=557;Tend=5261;ID=RND-5_FAMILY-1170;shortTE=F;TEgroup=ctg_2|RND-5_FAMILY-1170|1
CM029547.1	RepeatMasker	Unknown	12640612	12641269	5582	+	NA	Tstart=883;Tend=1565;ID=RND-5_FAMILY-1585;shortTE=F
CM029547.1	RepeatMasker	DNA	12647333	12647548	1831	-	NA	Tstart=756;Tend=971;ID=RND-6_FAMILY-1340;shortTE=F
CM029547.1	RepeatMasker	Unknown	12659274	12659506	967	+	NA	Tstart=289;Tend=525;ID=RND-4_FAMILY-349;shortTE=F
CM029547.1	RepeatMasker	Unknown	12659299	12659541	1443	-	NA	Tstart=923;Tend=1140;ID=RND-6_FAMILY-5246;shortTE=F
CM029547.1	RepeatMasker	Unknown	12672580	12672683	820	-	NA	Tstart=918;Tend=1021;ID=RND-6_FAMILY-656;shortTE=F
CM029547.1	RepeatMasker	Unknown	12679549	12679734	401	-	NA	Tstart=1505;Tend=1700;ID=RND-5_FAMILY-1692;shortTE=F
CM029547.1	RepeatMasker	Unknown	12681947	12682147	543	+	NA	Tstart=2281;Tend=2478;ID=RND-1_FAMILY-56;shortTE=F
CM029547.1	RepeatMasker	Unknown	12685734	12685997	1428	-	NA	Tstart=955;Tend=1204;ID=RND-1_FAMILY-232;shortTE=F
CM029547.1	RepeatMasker	Unknown	12685787	12686307	1943	+	NA	Tstart=967;Tend=1496;ID=RND-1_FAMILY-804;shortTE=F
CM029547.1	RepeatMasker	Unknown	12686016	12686308	2411	-	NA	Tstart=873;Tend=1166;ID=RND-6_FAMILY-41;shortTE=F
CM029547.1	RepeatMasker	Unknown	12686644	12686849	1015	+	NA	Tstart=817;Tend=1013;ID=RND-4_FAMILY-12;shortTE=F
CM029547.1	RepeatMasker	Unknown	12688167	12688287	518	+	NA	Tstart=2517;Tend=2626;ID=RND-6_FAMILY-1277;shortTE=F
CM029547.1	RepeatMasker	Unknown	12688292	12688480	1333	+	NA	Tstart=485;Tend=670;ID=RND-6_FAMILY-7922;shortTE=F
CM029547.1	RepeatMasker	Unknown	12688793	12689038	778	-	NA	Tstart=2533;Tend=2963;ID=RND-6_FAMILY-1277;shortTE=F;TEgroup=ctg_2|RND-6_FAMILY-1277|5
CM029547.1	RepeatMasker	Unknown	12691953	12692327	2204	+	NA	Tstart=1962;Tend=2324;ID=RND-5_FAMILY-727;shortTE=F
CM029547.1	RepeatMasker	Unknown	12692423	12694578	15900	-	NA	Tstart=482;Tend=2718;ID=RND-1_FAMILY-56;shortTE=F
CM029547.1	RepeatMasker	Unknown	12697448	12698048	849	-	NA	Tstart=930;Tend=1378;ID=RND-3_FAMILY-549;shortTE=T;TEgroup=ctg_2|RND-3_FAMILY-549|5
CM029547.1	RepeatMasker	Unknown	12698411	12698664	742	+	NA	Tstart=1012;Tend=1203;ID=RND-6_FAMILY-118;shortTE=F
CM029547.1	RepeatMasker	SINE	12701031	12701239	1058	-	NA	Tstart=833;Tend=1076;ID=RND-6_FAMILY-1645;shortTE=F
CM029547.1	RepeatMasker	Unknown	12704026	12704275	890	-	NA	Tstart=912;Tend=1152;ID=RND-1_FAMILY-293;shortTE=F
CM029547.1	RepeatMasker	DNA/hAT-Charlie	12704056	12704273	1560	-	NA	Tstart=954;Tend=1172;ID=RND-6_FAMILY-6777;shortTE=F
CM029547.1	RepeatMasker	RC/Helitron	12711126	12711832	5046	-	NA	Tstart=940;Tend=1716;ID=RND-5_FAMILY-1089;shortTE=F
CM029547.1	RepeatMasker	Unknown	12712075	12712216	945	-	NA	Tstart=3697;Tend=3842;ID=RND-1_FAMILY-512;shortTE=F
CM029547.1	RepeatMasker	RC/Helitron	12717056	12717866	6574	+	NA	Tstart=1359;Tend=2186;ID=RND-4_FAMILY-19;shortTE=F
CM029547.1	RepeatMasker	LINE/L2	12718812	12719028	1700	-	NA	Tstart=2733;Tend=2950;ID=RND-5_FAMILY-1010;shortTE=F
CM029547.1	RepeatMasker	Unknown	12721723	12721926	645	+	NA	Tstart=910;Tend=1088;ID=RND-6_FAMILY-5;shortTE=F
CM029547.1	RepeatMasker	Unknown	12725052	12725155	419	+	NA	Tstart=879;Tend=983;ID=RND-6_FAMILY-1939;shortTE=F
CM029547.1	RepeatMasker	Unknown	12725467	12725818	2476	-	NA	Tstart=859;Tend=1276;ID=RND-6_FAMILY-43;shortTE=F
CM029547.1	RepeatMasker	LINE/L2	12739853	12740671	7047	+	NA	Tstart=2087;Tend=2905;ID=RND-5_FAMILY-102;shortTE=F
CM029547.1	RepeatMasker	Unknown	12742679	12743312	2253	+	NA	Tstart=563;Tend=3004;ID=RND-1_FAMILY-480;shortTE=F;TEgroup=ctg_2|RND-1_FAMILY-480|1
CM029547.1	RepeatMasker	LINE/L2	12747555	12748124	3635	+	NA	Tstart=1651;Tend=2215;ID=RND-5_FAMILY-2122;shortTE=F
CM029547.1	RepeatMasker	DNA/hAT-Charlie	12748575	12748791	1444	-	NA	Tstart=956;Tend=1173;ID=RND-6_FAMILY-6777;shortTE=F
CM029547.1	RepeatMasker	Unknown	12755222	12755378	533	-	NA	Tstart=4011;Tend=4116;ID=RND-1_FAMILY-427;shortTE=T;TEgroup=ctg_2|RND-1_FAMILY-427|9
CM029547.1	RepeatMasker	Unknown	12755244	12755345	635	+	NA	Tstart=2382;Tend=2480;ID=RND-6_FAMILY-9584;shortTE=F
CM029547.1	RepeatMasker	RC/Helitron	12756282	12757095	6209	+	NA	Tstart=1350;Tend=2186;ID=RND-4_FAMILY-19;shortTE=F
CM029547.1	RepeatMasker	Unknown	12757127	12757312	576	+	NA	Tstart=1198;Tend=1373;ID=RND-1_FAMILY-530;shortTE=F
CM029547.1	RepeatMasker	DNA/Maverick	12763218	12763363	686	+	NA	Tstart=6968;Tend=7111;ID=RND-6_FAMILY-5365;shortTE=F
CM029547.1	RepeatMasker	Unknown	12765270	12765521	1030	+	NA	Tstart=1083;Tend=1334;ID=RND-6_FAMILY-767;shortTE=F
CM029547.1	RepeatMasker	DNA/hAT-Charlie	12765306	12765522	1442	+	NA	Tstart=958;Tend=1173;ID=RND-6_FAMILY-6777;shortTE=F
CM029547.1	RepeatMasker	LINE/RTE-RTE	12765314	12765573	766	+	NA	Tstart=1535;Tend=1790;ID=RND-6_FAMILY-2555;shortTE=F
CM029547.1	RepeatMasker	LTR/Pao	12767931	12768146	1498	-	NA	Tstart=2075;Tend=2309;ID=RND-5_FAMILY-140;shortTE=F
CM029547.1	RepeatMasker	LINE/RTE-X	12769817	12769924	612	-	NA	Tstart=2149;Tend=2249;ID=RND-5_FAMILY-1062;shortTE=F
CM029547.1	RepeatMasker	Unknown	12769830	12769939	735	+	NA	Tstart=2377;Tend=2473;ID=RND-6_FAMILY-9584;shortTE=F
CM029547.1	RepeatMasker	Unknown	12770196	12770813	5054	-	NA	Tstart=1035;Tend=1653;ID=RND-6_FAMILY-49;shortTE=F
CM029547.1	RepeatMasker	Unknown	12770810	12771277	3461	+	NA	Tstart=935;Tend=1387;ID=RND-3_FAMILY-549;shortTE=F
CM029547.1	RepeatMasker	Unknown	12776259	12776482	1456	-	NA	Tstart=819;Tend=1042;ID=RND-4_FAMILY-12;shortTE=F
CM029547.1	RepeatMasker	Unknown	12776268	12776517	1057	+	NA	Tstart=1429;Tend=1675;ID=RND-5_FAMILY-4284;shortTE=F
CM029547.1	RepeatMasker	DNA/hAT-Charlie	12780526	12780751	1244	-	NA	Tstart=953;Tend=1172;ID=RND-6_FAMILY-6777;shortTE=F
CM029547.1	RepeatMasker	RC/Helitron	12787226	12788127	6557	+	NA	Tstart=1360;Tend=2254;ID=RND-4_FAMILY-19;shortTE=F
CM029547.1	RepeatMasker	Unknown	12791317	12791546	1103	+	NA	Tstart=2639;Tend=2861;ID=RND-1_FAMILY-620;shortTE=F
CM029547.1	RepeatMasker	Unknown	12793578	12794054	3801	-	NA	Tstart=1010;Tend=1486;ID=RND-6_FAMILY-2174;shortTE=F
CM029547.1	RepeatMasker	Unknown	12798291	12798543	1952	+	NA	Tstart=960;Tend=1225;ID=RND-1_FAMILY-149;shortTE=F
CM029547.1	RepeatMasker	DNA/hAT-Tip100	12804691	12805645	8100	-	NA	Tstart=1016;Tend=1968;ID=RND-1_FAMILY-674;shortTE=F
CM029547.1	RepeatMasker	DNA/Kolobok	12805634	12806128	4321	+	NA	Tstart=929;Tend=1424;ID=RND-1_FAMILY-437;shortTE=F
CM029547.1	RepeatMasker	Unknown	12806293	12806784	859	+	NA	Tstart=4404;Tend=4835;ID=RND-1_FAMILY-599;shortTE=F
CM029547.1	RepeatMasker	Unknown	12808053	12808315	2177	-	NA	Tstart=953;Tend=1212;ID=RND-6_FAMILY-5056;shortTE=F
CM029547.1	RepeatMasker	DNA/hAT	12814107	12814549	3077	-	NA	Tstart=467;Tend=895;ID=RND-5_FAMILY-2448;shortTE=F
CM029547.1	RepeatMasker	Unknown	12815103	12815228	565	+	NA	Tstart=926;Tend=1049;ID=RND-6_FAMILY-1277;shortTE=F
CM029547.1	RepeatMasker	LINE/RTE-X	12821705	12824705	25149	+	NA	Tstart=751;Tend=3790;ID=RND-5_FAMILY-1062;shortTE=F
CM029547.1	RepeatMasker	Unknown	12824729	12825159	3432	+	NA	Tstart=949;Tend=1379;ID=RND-4_FAMILY-218;shortTE=F
CM029547.1	RepeatMasker	Unknown	12825429	12825853	3245	-	NA	Tstart=659;Tend=1085;ID=RND-1_FAMILY-178;shortTE=F
CM029547.1	RepeatMasker	SINE	12839004	12839220	1631	-	NA	Tstart=838;Tend=1055;ID=RND-6_FAMILY-1645;shortTE=F
CM029547.1	RepeatMasker	Unknown	12840740	12840845	635	+	NA	Tstart=2821;Tend=2911;ID=RND-6_FAMILY-4261;shortTE=F
CM029547.1	RepeatMasker	DNA/TcMar-Pogo	12843613	12843982	2494	-	NA	Tstart=1035;Tend=1402;ID=RND-6_FAMILY-3089;shortTE=F
CM029547.1	RepeatMasker	DNA/Kolobok	12844207	12844698	4265	-	NA	Tstart=933;Tend=1424;ID=RND-1_FAMILY-437;shortTE=F
CM029547.1	RepeatMasker	DNA/hAT-Charlie	12849200	12849410	1464	+	NA	Tstart=958;Tend=1172;ID=RND-6_FAMILY-6777;shortTE=F
CM029547.1	RepeatMasker	Unknown	12849557	12849690	481	+	NA	Tstart=929;Tend=1044;ID=RND-6_FAMILY-1216;shortTE=F
CM029547.1	RepeatMasker	Unknown	12849828	12849984	541	-	NA	Tstart=1208;Tend=1349;ID=RND-5_FAMILY-628;shortTE=F
CM029547.1	RepeatMasker	LINE/L2	12855497	12855802	705	-	NA	Tstart=2151;Tend=2488;ID=RND-5_FAMILY-494;shortTE=F
CM029547.1	RepeatMasker	DNA/TcMar-Mariner	12855976	12856268	1462	-	NA	Tstart=1034;Tend=1322;ID=MARINER-57_LMI;shortTE=F
CM029547.1	RepeatMasker	Unknown	12859958	12860194	892	+	NA	Tstart=2172;Tend=2418;ID=RND-1_FAMILY-679;shortTE=F
CM029547.1	RepeatMasker	DNA/TcMar-Mariner	12861064	12861420	681	+	NA	Tstart=386;Tend=1292;ID=MARINER-33_HSAL;shortTE=F;TEgroup=ctg_2|MARINER-33_HSAL|1
CM029547.1	RepeatMasker	Unknown	12862090	12862219	605	+	NA	Tstart=1537;Tend=1653;ID=RND-1_FAMILY-323;shortTE=F
CM029547.1	RepeatMasker	Unknown	12868136	12868605	740	+	NA	Tstart=3504;Tend=3922;ID=RND-6_FAMILY-9;shortTE=F
CM029547.1	RepeatMasker	Unknown	12868653	12868861	1483	-	NA	Tstart=914;Tend=1122;ID=RND-6_FAMILY-425;shortTE=F
CM029547.1	RepeatMasker	Unknown	12869013	12869403	3249	-	NA	Tstart=995;Tend=1378;ID=RND-3_FAMILY-549;shortTE=F
CM029547.1	RepeatMasker	Unknown	12870146	12870642	4105	-	NA	Tstart=791;Tend=1268;ID=RND-5_FAMILY-2451;shortTE=F
CM029547.1	RepeatMasker	Unknown	12871206	12871359	471	-	NA	Tstart=494;Tend=637;ID=RND-6_FAMILY-7922;shortTE=F
CM029547.1	RepeatMasker	Unknown	12873362	12873490	500	-	NA	Tstart=937;Tend=1054;ID=RND-1_FAMILY-801;shortTE=F
CM029547.1	RepeatMasker	Unknown	12874967	12875100	509	+	NA	Tstart=608;Tend=743;ID=RND-1_FAMILY-179;shortTE=F
CM029547.1	RepeatMasker	Unknown	12875107	12875346	1583	+	NA	Tstart=856;Tend=1121;ID=RND-6_FAMILY-425;shortTE=F
CM029547.1	RepeatMasker	Unknown	12875338	12875489	786	-	NA	Tstart=601;Tend=762;ID=RND-1_FAMILY-179;shortTE=F
CM029547.1	RepeatMasker	LINE/Penelope	12877070	12877213	1104	+	NA	Tstart=781;Tend=924;ID=RND-6_FAMILY-5891;shortTE=F
CM029547.1	RepeatMasker	DNA/hAT-Charlie	12877464	12877684	1578	-	NA	Tstart=953;Tend=1174;ID=RND-6_FAMILY-6777;shortTE=F
CM029547.1	RepeatMasker	Unknown	12877465	12877712	1562	+	NA	Tstart=872;Tend=1115;ID=RND-5_FAMILY-153;shortTE=F
CM029547.1	RepeatMasker	DNA/TcMar-Mariner	12878360	12878513	771	-	NA	Tstart=953;Tend=1881;ID=RND-5_FAMILY-1015;shortTE=F;TEgroup=ctg_2|RND-5_FAMILY-1015|2
CM029547.1	RepeatMasker	Unknown	12883807	12884465	2114	-	NA	Tstart=615;Tend=1885;ID=RND-6_FAMILY-4600;shortTE=F;TEgroup=ctg_2|RND-6_FAMILY-4600|1
CM029547.1	RepeatMasker	Unknown	12885046	12885247	761	-	NA	Tstart=492;Tend=692;ID=RND-6_FAMILY-7922;shortTE=F
CM029547.1	RepeatMasker	Unknown	12885592	12885805	920	-	NA	Tstart=956;Tend=1154;ID=RND-6_FAMILY-35;shortTE=F
CM029547.1	RepeatMasker	Unknown	12886182	12886431	1254	+	NA	Tstart=926;Tend=1140;ID=RND-6_FAMILY-5246;shortTE=F
CM029547.1	RepeatMasker	DNA/hAT-Charlie	12886218	12886468	1132	-	NA	Tstart=918;Tend=1169;ID=RND-6_FAMILY-6777;shortTE=F
CM029547.1	RepeatMasker	DNA/hAT-Charlie	12889423	12889618	1036	+	NA	Tstart=959;Tend=1162;ID=RND-6_FAMILY-6777;shortTE=F
CM029547.1	RepeatMasker	Unknown	12889630	12889970	1023	-	NA	Tstart=3402;Tend=3779;ID=RND-6_FAMILY-1277;shortTE=F
CM029547.1	RepeatMasker	Unknown	12890627	12890852	1462	-	NA	Tstart=872;Tend=1105;ID=RND-5_FAMILY-153;shortTE=F
CM029547.1	RepeatMasker	Unknown	12891348	12891841	1654	-	NA	Tstart=880;Tend=1358;ID=RND-5_FAMILY-221;shortTE=F
CM029547.1	RepeatMasker	Unknown	12897054	12897308	1255	-	NA	Tstart=4190;Tend=4480;ID=RND-6_FAMILY-1277;shortTE=F
CM029547.1	RepeatMasker	Unknown	12898014	12898180	496	-	NA	Tstart=1521;Tend=1660;ID=RND-5_FAMILY-2871;shortTE=F
CM029547.1	RepeatMasker	Unknown	12899106	12899484	2206	-	NA	Tstart=1667;Tend=2048;ID=RND-1_FAMILY-741;shortTE=F
CM029547.1	RepeatMasker	RC/Helitron	12899623	12900449	5738	+	NA	Tstart=872;Tend=1697;ID=RND-4_FAMILY-36;shortTE=F
CM029547.1	RepeatMasker	Unknown	12902097	12902234	767	+	NA	Tstart=902;Tend=1045;ID=RND-6_FAMILY-1439;shortTE=F
CM029547.1	RepeatMasker	Unknown	12910050	12910196	899	-	NA	Tstart=4353;Tend=4494;ID=RND-6_FAMILY-1277;shortTE=F
CM029547.1	RepeatMasker	LINE/RTE-BovB	12912680	12912976	538	+	NA	Tstart=625;Tend=930;ID=RND-6_FAMILY-9478;shortTE=F
CM029547.1	RepeatMasker	LINE/RTE-X	12914157	12915564	1481	+	NA	Tstart=274;Tend=1642;ID=RND-6_FAMILY-1802;shortTE=F
CM029547.1	RepeatMasker	Unknown	12915672	12915906	1393	-	NA	Tstart=1489;Tend=1739;ID=RND-1_FAMILY-757;shortTE=F
CM029547.1	RepeatMasker	Unknown	12915920	12916511	2790	-	NA	Tstart=716;Tend=1330;ID=RND-5_FAMILY-747;shortTE=F
CM029547.1	RepeatMasker	Unknown	12916829	12916966	448	-	NA	Tstart=2818;Tend=2911;ID=RND-6_FAMILY-4261;shortTE=F
CM029547.1	RepeatMasker	Unknown	12917275	12917553	980	-	NA	Tstart=725;Tend=979;ID=RND-6_FAMILY-1561;shortTE=F
CM029547.1	RepeatMasker	Unknown	12917332	12917597	1420	+	NA	Tstart=955;Tend=1174;ID=RND-1_FAMILY-232;shortTE=F
CM029547.1	RepeatMasker	Unknown	12927942	12928187	1265	-	NA	Tstart=990;Tend=1243;ID=RND-1_FAMILY-197;shortTE=F
CM029547.1	RepeatMasker	Unknown	12929155	12929353	1305	+	NA	Tstart=914;Tend=1104;ID=RND-6_FAMILY-656;shortTE=F
CM029547.1	RepeatMasker	Unknown	12929158	12929390	603	-	NA	Tstart=1640;Tend=1840;ID=RND-5_FAMILY-2079;shortTE=F
CM029547.1	RepeatMasker	DNA/hAT-Tip100	12929391	12930092	4969	-	NA	Tstart=915;Tend=1604;ID=RND-6_FAMILY-3009;shortTE=F
CM029547.1	RepeatMasker	DNA/hAT	12932995	12933465	3421	+	NA	Tstart=448;Tend=909;ID=RND-5_FAMILY-2448;shortTE=F
CM029547.1	RepeatMasker	Unknown	12934160	12934957	5758	-	NA	Tstart=1816;Tend=2607;ID=RND-1_FAMILY-753;shortTE=F
CM029547.1	RepeatMasker	Unknown	12935512	12936189	5353	-	NA	Tstart=667;Tend=1348;ID=RND-1_FAMILY-753;shortTE=F
CM029547.1	RepeatMasker	Unknown	12937452	12937680	727	+	NA	Tstart=4080;Tend=4480;ID=RND-6_FAMILY-6;shortTE=F
CM029547.1	RepeatMasker	LTR/ERV1	12938138	12938353	1656	+	NA	Tstart=1089;Tend=1305;ID=RND-6_FAMILY-1988;shortTE=F
CM029547.1	RepeatMasker	Unknown	12940331	12940534	1725	+	NA	Tstart=959;Tend=1162;ID=RND-6_FAMILY-35;shortTE=F
CM029547.1	RepeatMasker	Unknown	12941020	12941360	2702	+	NA	Tstart=998;Tend=1348;ID=RND-6_FAMILY-6551;shortTE=F
CM029547.1	RepeatMasker	Unknown	12941077	12941872	4493	-	NA	Tstart=988;Tend=1756;ID=RND-1_FAMILY-753;shortTE=F
CM029547.1	RepeatMasker	Unknown	12947410	12947899	3974	+	NA	Tstart=882;Tend=1361;ID=RND-1_FAMILY-204;shortTE=F
CM029547.1	RepeatMasker	Unknown	12949387	12949506	658	+	NA	Tstart=894;Tend=1042;ID=RND-6_FAMILY-1439;shortTE=F
CM029547.1	RepeatMasker	Unknown	12950836	12952750	15117	-	NA	Tstart=775;Tend=2639;ID=RND-1_FAMILY-133;shortTE=F
CM029547.1	RepeatMasker	Unknown	12952758	12953427	4878	-	NA	Tstart=443;Tend=1102;ID=RND-6_FAMILY-5160;shortTE=F
CM029547.1	RepeatMasker	Unknown	12953794	12953939	963	-	NA	Tstart=1687;Tend=1830;ID=RND-1_FAMILY-647;shortTE=F
CM029547.1	RepeatMasker	SINE	12955098	12955323	1359	+	NA	Tstart=837;Tend=1054;ID=RND-6_FAMILY-1645;shortTE=F
CM029547.1	RepeatMasker	Unknown	12956433	12957160	5417	-	NA	Tstart=919;Tend=1707;ID=RND-1_FAMILY-121;shortTE=F
CM029547.1	RepeatMasker	Unknown	12957194	12957619	3284	+	NA	Tstart=933;Tend=1361;ID=RND-6_FAMILY-7320;shortTE=F
CM029547.1	RepeatMasker	Unknown	12960637	12961636	8190	+	NA	Tstart=855;Tend=1869;ID=RND-1_FAMILY-380;shortTE=F
CM029547.1	RepeatMasker	Unknown	12962390	12963014	3036	+	NA	Tstart=2670;Tend=3194;ID=RND-6_FAMILY-772;shortTE=F
CM029547.1	RepeatMasker	Unknown	12963077	12963206	984	-	NA	Tstart=915;Tend=1046;ID=RND-6_FAMILY-656;shortTE=F
CM029547.1	RepeatMasker	Unknown	12963205	12963453	1522	-	NA	Tstart=460;Tend=706;ID=RND-5_FAMILY-2829;shortTE=F
CM029547.1	RepeatMasker	Unknown	12964770	12964890	692	+	NA	Tstart=981;Tend=1116;ID=RND-6_FAMILY-1939;shortTE=F
CM029547.1	RepeatMasker	Unknown	12966208	12966489	1869	+	NA	Tstart=968;Tend=1245;ID=RND-1_FAMILY-290;shortTE=F
CM029547.1	RepeatMasker	Unknown	12966971	12968097	1782	-	NA	Tstart=1785;Tend=2628;ID=RND-5_FAMILY-628;shortTE=F;TEgroup=ctg_2|RND-5_FAMILY-628|2
CM029547.1	RepeatMasker	Unknown	12968277	12968940	1966	-	NA	Tstart=988;Tend=1756;ID=RND-1_FAMILY-753;shortTE=F;TEgroup=ctg_2|RND-1_FAMILY-753|1
CM029547.1	RepeatMasker	DNA/hAT-Charlie	12968936	12969097	938	-	NA	Tstart=956;Tend=1120;ID=RND-6_FAMILY-6777;shortTE=F
CM029547.1	RepeatMasker	DNA	12972605	12972864	1252	+	NA	Tstart=701;Tend=972;ID=RND-6_FAMILY-1340;shortTE=F
CM029547.1	RepeatMasker	DNA/hAT-Charlie	12972663	12972865	1472	-	NA	Tstart=954;Tend=1173;ID=RND-6_FAMILY-6777;shortTE=F
CM029547.1	RepeatMasker	SINE	12973473	12973714	1351	-	NA	Tstart=838;Tend=1082;ID=RND-6_FAMILY-1645;shortTE=F
CM029547.1	RepeatMasker	Unknown	12974560	12974717	748	+	NA	Tstart=971;Tend=1116;ID=RND-6_FAMILY-2287;shortTE=F
CM029547.1	RepeatMasker	Unknown	12975561	12976059	2119	-	NA	Tstart=754;Tend=1226;ID=RND-1_FAMILY-688;shortTE=F
CM029547.1	RepeatMasker	Unknown	12976060	12976464	3066	+	NA	Tstart=929;Tend=1736;ID=RND-1_FAMILY-363;shortTE=F
CM029547.1	RepeatMasker	DNA/Crypton-I	12976462	12976944	4342	+	NA	Tstart=836;Tend=1318;ID=RND-1_FAMILY-254;shortTE=F
CM029547.1	RepeatMasker	Unknown	12977521	12978491	3377	-	NA	Tstart=2023;Tend=3097;ID=RND-1_FAMILY-753;shortTE=F
CM029547.1	RepeatMasker	Unknown	12980135	12980249	953	+	NA	Tstart=1122;Tend=1236;ID=RND-1_FAMILY-375;shortTE=F
CM029547.1	RepeatMasker	Unknown	12980310	12980622	2489	+	NA	Tstart=788;Tend=1111;ID=RND-6_FAMILY-139;shortTE=F
CM029547.1	RepeatMasker	Unknown	12980622	12981106	3869	+	NA	Tstart=885;Tend=1360;ID=RND-1_FAMILY-204;shortTE=F
CM029547.1	RepeatMasker	DNA/Crypton-I	12981104	12981803	5782	-	NA	Tstart=831;Tend=1535;ID=RND-5_FAMILY-366;shortTE=F
CM029547.1	RepeatMasker	Unknown	12981842	12983443	11716	-	NA	Tstart=516;Tend=2157;ID=RND-1_FAMILY-776;shortTE=F
CM029547.1	RepeatMasker	Unknown	12983833	12985544	13280	+	NA	Tstart=776;Tend=2498;ID=RND-1_FAMILY-510;shortTE=F
CM029547.1	RepeatMasker	Unknown	12987050	12987224	451	+	NA	Tstart=1719;Tend=1855;ID=RND-6_FAMILY-4370;shortTE=F
CM029547.1	RepeatMasker	Unknown	12989043	12989920	4723	-	NA	Tstart=1097;Tend=2873;ID=RND-1_FAMILY-723;shortTE=F;TEgroup=ctg_2|RND-1_FAMILY-723|1
CM029547.1	RepeatMasker	Unknown	12990547	12990961	3309	-	NA	Tstart=849;Tend=1259;ID=RND-1_FAMILY-325;shortTE=F
CM029547.1	RepeatMasker	DNA/CMC-EnSpm	12992177	12996248	33216	+	NA	Tstart=719;Tend=4720;ID=RND-6_FAMILY-9514;shortTE=F
CM029547.1	RepeatMasker	DNA/TcMar-Tc1	12997114	12998036	4756	+	NA	Tstart=1;Tend=1289;ID=MARINER-4_DY;shortTE=F;TEgroup=ctg_2|MARINER-4_DY|2
CM029547.1	RepeatMasker	Unknown	12998383	12999023	2764	-	NA	Tstart=2685;Tend=3254;ID=RND-1_FAMILY-50;shortTE=F
CM029547.1	RepeatMasker	DNA/hAT-Tip100	12999105	12999709	1358	-	NA	Tstart=1556;Tend=2151;ID=RND-1_FAMILY-435;shortTE=F
CM029547.1	RepeatMasker	Unknown	12999556	13000572	4629	-	NA	Tstart=810;Tend=1828;ID=RND-1_FAMILY-50;shortTE=F
CM029547.1	RepeatMasker	Unknown	13001155	13001255	587	+	NA	Tstart=784;Tend=887;ID=RND-1_FAMILY-179;shortTE=F
CM029547.1	RepeatMasker	LINE/RTE-X	13001259	13001385	665	-	NA	Tstart=2109;Tend=2238;ID=RND-5_FAMILY-1062;shortTE=F
CM029547.1	RepeatMasker	Unknown	13004071	13004354	1373	+	NA	Tstart=986;Tend=1275;ID=RND-1_FAMILY-124;shortTE=F
CM029547.1	RepeatMasker	DNA	13019884	13020042	1313	-	NA	Tstart=1919;Tend=2077;ID=RND-1_FAMILY-207;shortTE=F
CM029547.1	RepeatMasker	Unknown	13022641	13022831	1341	+	NA	Tstart=917;Tend=1104;ID=RND-6_FAMILY-656;shortTE=F
CM029547.1	RepeatMasker	Unknown	13024100	13024426	856	-	NA	Tstart=954;Tend=1247;ID=RND-5_FAMILY-2425;shortTE=F
CM029547.1	RepeatMasker	Unknown	13027234	13028696	2215	+	NA	Tstart=1077;Tend=2270;ID=RND-1_FAMILY-158;shortTE=F;TEgroup=ctg_2|RND-1_FAMILY-158|1
CM029547.1	RepeatMasker	DNA/hAT-Tip100	13032009	13033127	9583	+	NA	Tstart=856;Tend=1968;ID=RND-1_FAMILY-674;shortTE=F
CM029547.1	RepeatMasker	RC/Helitron	13035033	13035240	706	+	NA	Tstart=1886;Tend=2080;ID=RND-4_FAMILY-19;shortTE=F
CM029547.1	RepeatMasker	SINE	13037345	13037557	1459	+	NA	Tstart=838;Tend=1051;ID=RND-6_FAMILY-1645;shortTE=F
CM029547.1	RepeatMasker	Unknown	13037352	13037593	537	-	NA	Tstart=202;Tend=437;ID=RND-1_FAMILY-849;shortTE=F
CM029547.1	RepeatMasker	Unknown	13038668	13040240	10486	+	NA	Tstart=768;Tend=2333;ID=RND-5_FAMILY-1838;shortTE=F
CM029547.1	RepeatMasker	Unknown	13041511	13041811	1751	+	NA	Tstart=4188;Tend=4479;ID=RND-6_FAMILY-1277;shortTE=F
CM029547.1	RepeatMasker	Unknown	13044747	13044876	848	+	NA	Tstart=919;Tend=1050;ID=RND-6_FAMILY-1885;shortTE=F
CM029547.1	RepeatMasker	DNA/TcMar-Mariner	13048405	13049337	5826	-	NA	Tstart=955;Tend=1888;ID=RND-5_FAMILY-1015;shortTE=F
CM029547.1	RepeatMasker	Unknown	13049336	13049510	1055	-	NA	Tstart=958;Tend=1121;ID=RND-6_FAMILY-35;shortTE=F
CM029547.1	RepeatMasker	Unknown	13052587	13052831	1256	+	NA	Tstart=4080;Tend=4343;ID=RND-6_FAMILY-6;shortTE=F
CM029547.1	RepeatMasker	Unknown	13057468	13057607	773	+	NA	Tstart=1185;Tend=1327;ID=RND-6_FAMILY-1007;shortTE=F
CM029547.1	RepeatMasker	Unknown	13059708	13059811	561	+	NA	Tstart=2821;Tend=2914;ID=RND-6_FAMILY-4261;shortTE=F
CM029547.1	RepeatMasker	Unknown	13061192	13061302	404	-	NA	Tstart=1892;Tend=2041;ID=RND-5_FAMILY-655;shortTE=F
CM029547.1	RepeatMasker	Unknown	13061425	13061666	817	+	NA	Tstart=641;Tend=867;ID=RND-5_FAMILY-2715;shortTE=F
CM029547.1	RepeatMasker	Unknown	13062715	13062950	1598	-	NA	Tstart=947;Tend=1169;ID=RND-5_FAMILY-1487;shortTE=F
CM029547.1	RepeatMasker	Unknown	13064797	13064903	733	+	NA	Tstart=2821;Tend=2911;ID=RND-6_FAMILY-4261;shortTE=F
CM029547.1	RepeatMasker	Unknown	13066073	13066333	800	-	NA	Tstart=919;Tend=1186;ID=RND-5_FAMILY-481;shortTE=F
CM029547.1	RepeatMasker	LINE/L2	13066931	13067126	1560	-	NA	Tstart=1435;Tend=1632;ID=RND-6_FAMILY-2553;shortTE=F
CM029547.1	RepeatMasker	Unknown	13068621	13071347	22842	+	NA	Tstart=616;Tend=3362;ID=RND-1_FAMILY-658;shortTE=F
CM029547.1	RepeatMasker	Unknown	13071348	13073633	19057	-	NA	Tstart=795;Tend=3075;ID=RND-1_FAMILY-42;shortTE=F
CM029547.1	RepeatMasker	Unknown	13077320	13077692	1151	+	NA	Tstart=865;Tend=1256;ID=RND-6_FAMILY-8128;shortTE=F
CM029547.1	RepeatMasker	Unknown	13080864	13080970	572	-	NA	Tstart=2382;Tend=2475;ID=RND-6_FAMILY-9584;shortTE=F
CM029547.1	RepeatMasker	Unknown	13081344	13081849	3057	+	NA	Tstart=815;Tend=1258;ID=RND-1_FAMILY-234;shortTE=F
CM029547.1	RepeatMasker	Unknown	13082435	13082630	1338	-	NA	Tstart=1035;Tend=1240;ID=RND-1_FAMILY-198;shortTE=F
CM029547.1	RepeatMasker	Unknown	13083850	13084285	1433	-	NA	Tstart=920;Tend=1294;ID=RND-5_FAMILY-866;shortTE=F
CM029547.1	RepeatMasker	Unknown	13084071	13084311	1491	+	NA	Tstart=817;Tend=1033;ID=RND-4_FAMILY-12;shortTE=F
CM029547.1	RepeatMasker	Unknown	13085863	13086095	1847	+	NA	Tstart=950;Tend=1182;ID=RND-5_FAMILY-1487;shortTE=F
CM029547.1	RepeatMasker	LINE/L2	13086713	13086842	499	+	NA	Tstart=886;Tend=1039;ID=RND-6_FAMILY-834;shortTE=F
CM029547.1	RepeatMasker	Unknown	13087413	13087713	2412	+	NA	Tstart=744;Tend=1031;ID=RND-4_FAMILY-349;shortTE=F
CM029547.1	RepeatMasker	DNA/Maverick	13088079	13088188	582	-	NA	Tstart=1286;Tend=1394;ID=RND-6_FAMILY-9028;shortTE=F
CM029547.1	RepeatMasker	Unknown	13088947	13089066	6370	-	NA	Tstart=1080;Tend=1855;ID=RND-6_FAMILY-535;shortTE=F
CM029547.1	RepeatMasker	RC/Helitron	13089067	13089880	6373	-	NA	Tstart=871;Tend=1689;ID=RND-4_FAMILY-36;shortTE=F
CM029547.1	RepeatMasker	Unknown	13089960	13090195	642	+	NA	Tstart=892;Tend=1044;ID=RND-6_FAMILY-1439;shortTE=F;TEgroup=ctg_2|RND-6_FAMILY-1439|3
CM029547.1	RepeatMasker	LINE/L2	13092638	13092745	888	+	NA	Tstart=1008;Tend=1115;ID=RND-6_FAMILY-3497;shortTE=F
CM029547.1	RepeatMasker	Unknown	13098221	13098408	1296	-	NA	Tstart=917;Tend=1104;ID=RND-6_FAMILY-656;shortTE=F
CM029547.1	RepeatMasker	Unknown	13098726	13098974	1969	+	NA	Tstart=925;Tend=1173;ID=RND-6_FAMILY-3469;shortTE=F
CM029547.1	RepeatMasker	Unknown	13101832	13102085	1887	-	NA	Tstart=991;Tend=1243;ID=RND-1_FAMILY-124;shortTE=F
CM029547.1	RepeatMasker	Unknown	13103245	13103493	1687	-	NA	Tstart=2458;Tend=2667;ID=RND-6_FAMILY-3739;shortTE=F
CM029547.1	RepeatMasker	Unknown	13103274	13103517	1021	+	NA	Tstart=263;Tend=508;ID=RND-1_FAMILY-204;shortTE=F
CM029547.1	RepeatMasker	Unknown	13103494	13104164	5334	-	NA	Tstart=864;Tend=1536;ID=RND-1_FAMILY-379;shortTE=F
CM029547.1	RepeatMasker	LTR/ERV1	13104163	13104384	1552	-	NA	Tstart=1088;Tend=1305;ID=RND-6_FAMILY-1988;shortTE=F
CM029547.1	RepeatMasker	Unknown	13106928	13107037	700	-	NA	Tstart=962;Tend=1056;ID=RND-6_FAMILY-5056;shortTE=F
CM029547.1	RepeatMasker	Unknown	13107428	13107711	2409	+	NA	Tstart=749;Tend=1032;ID=RND-4_FAMILY-349;shortTE=F
CM029547.1	RepeatMasker	LINE/RTE-BovB	13108508	13109635	9971	-	NA	Tstart=875;Tend=2002;ID=RND-6_FAMILY-3386;shortTE=F
CM029547.1	RepeatMasker	Unknown	13112515	13114120	437	+	NA	Tstart=817;Tend=2692;ID=RND-1_FAMILY-712;shortTE=F;TEgroup=ctg_2|RND-1_FAMILY-712|1
CM029547.1	RepeatMasker	Unknown	13114132	13115948	14732	-	NA	Tstart=819;Tend=2672;ID=RND-1_FAMILY-712;shortTE=F
CM029547.1	RepeatMasker	Unknown	13119987	13120126	409	-	NA	Tstart=1532;Tend=1663;ID=RND-5_FAMILY-2871;shortTE=F
CM029547.1	RepeatMasker	Unknown	13121383	13121553	501	-	NA	Tstart=950;Tend=1120;ID=RND-1_FAMILY-273;shortTE=F
CM029547.1	RepeatMasker	Unknown	13121655	13122069	3450	+	NA	Tstart=848;Tend=1252;ID=RND-1_FAMILY-325;shortTE=F
CM029547.1	RepeatMasker	Unknown	13124507	13125000	4027	+	NA	Tstart=1390;Tend=1891;ID=RND-5_FAMILY-2820;shortTE=F
CM029547.1	RepeatMasker	Unknown	13125846	13126084	1527	+	NA	Tstart=926;Tend=1142;ID=RND-6_FAMILY-5246;shortTE=F
CM029547.1	RepeatMasker	Unknown	13126890	13127117	1482	-	NA	Tstart=876;Tend=1106;ID=RND-6_FAMILY-1939;shortTE=F
CM029547.1	RepeatMasker	Unknown	13128332	13128546	1593	-	NA	Tstart=1656;Tend=1871;ID=RND-4_FAMILY-875;shortTE=F
CM029547.1	RepeatMasker	DNA/hAT-Ac	13137124	13137396	803	+	NA	Tstart=1264;Tend=1526;ID=RND-1_FAMILY-649;shortTE=F
CM029547.1	RepeatMasker	Unknown	13138620	13139811	9016	-	NA	Tstart=810;Tend=2040;ID=RND-6_FAMILY-1517;shortTE=F
CM029547.1	RepeatMasker	Unknown	13141385	13142954	6579	-	NA	Tstart=896;Tend=2490;ID=RND-6_FAMILY-594;shortTE=F
CM029547.1	RepeatMasker	Unknown	13145053	13145189	1174	+	NA	Tstart=931;Tend=1066;ID=RND-1_FAMILY-152;shortTE=F
CM029547.1	RepeatMasker	Unknown	13165154	13166383	5895	+	NA	Tstart=816;Tend=1956;ID=RND-1_FAMILY-686;shortTE=F
CM029547.1	RepeatMasker	Unknown	13169300	13171208	6592	+	NA	Tstart=641;Tend=2432;ID=RND-6_FAMILY-938;shortTE=F
CM029547.1	RepeatMasker	Unknown	13182598	13182979	1413	-	NA	Tstart=998;Tend=1207;ID=RND-6_FAMILY-6551;shortTE=F;TEgroup=ctg_2|RND-6_FAMILY-6551|21
CM029547.1	RepeatMasker	Unknown	13184288	13184573	1400	+	NA	Tstart=755;Tend=1023;ID=RND-1_FAMILY-480;shortTE=F
CM029547.1	RepeatMasker	Unknown	13184688	13184859	853	+	NA	Tstart=1544;Tend=1729;ID=RND-1_FAMILY-675;shortTE=F
CM029547.1	RepeatMasker	DNA/Kolobok-E	13186264	13186378	414	+	NA	Tstart=919;Tend=1026;ID=RND-6_FAMILY-610;shortTE=F
CM029547.1	RepeatMasker	Unknown	13187183	13187436	1400	-	NA	Tstart=1261;Tend=1488;ID=RND-4_FAMILY-12;shortTE=F
CM029547.1	RepeatMasker	Unknown	13190784	13191277	3556	+	NA	Tstart=797;Tend=1341;ID=RND-1_FAMILY-42;shortTE=F
CM029547.1	RepeatMasker	Unknown	13191276	13191388	957	-	NA	Tstart=997;Tend=1109;ID=RND-6_FAMILY-6551;shortTE=F
CM029547.1	RepeatMasker	Unknown	13197916	13198613	6034	+	NA	Tstart=962;Tend=1655;ID=RND-1_FAMILY-323;shortTE=F
CM029547.1	RepeatMasker	Unknown	13199341	13199523	1238	+	NA	Tstart=2825;Tend=2980;ID=RND-6_FAMILY-600;shortTE=F
CM029547.1	RepeatMasker	Unknown	13203067	13203325	1142	-	NA	Tstart=126;Tend=398;ID=RND-6_FAMILY-1499;shortTE=F
CM029547.1	RepeatMasker	DNA/hAT-Charlie	13203133	13203346	1214	-	NA	Tstart=941;Tend=1174;ID=RND-6_FAMILY-6777;shortTE=F
CM029547.1	RepeatMasker	Unknown	13211375	13211539	465	+	NA	Tstart=492;Tend=668;ID=RND-6_FAMILY-7922;shortTE=F
CM029547.1	RepeatMasker	Unknown	13213191	13213366	1285	+	NA	Tstart=2250;Tend=2425;ID=RND-6_FAMILY-1277;shortTE=F
CM029547.1	RepeatMasker	Unknown	13215735	13216467	2372	-	NA	Tstart=882;Tend=1698;ID=RND-1_FAMILY-277;shortTE=F
CM029547.1	RepeatMasker	Unknown	13216676	13216866	761	-	NA	Tstart=1168;Tend=1321;ID=RND-6_FAMILY-1007;shortTE=F
CM029547.1	RepeatMasker	Unknown	13217307	13217868	1980	-	NA	Tstart=1660;Tend=2193;ID=RND-6_FAMILY-1097;shortTE=F
CM029547.1	RepeatMasker	Unknown	13223079	13223183	426	-	NA	Tstart=3490;Tend=3594;ID=RND-6_FAMILY-828;shortTE=F
CM029547.1	RepeatMasker	LINE/L2	13226293	13226531	428	+	NA	Tstart=923;Tend=1193;ID=RND-6_FAMILY-3783;shortTE=F
CM029547.1	RepeatMasker	LINE/L2	13226811	13227285	676	-	NA	Tstart=1343;Tend=1801;ID=RND-6_FAMILY-7923;shortTE=F
CM029547.1	RepeatMasker	DNA/Academ-1	13229663	13230107	2717	-	NA	Tstart=1355;Tend=1791;ID=RND-6_FAMILY-499;shortTE=F
CM029547.1	RepeatMasker	Unknown	13230115	13230229	790	+	NA	Tstart=1548;Tend=1662;ID=RND-5_FAMILY-659;shortTE=F
CM029547.1	RepeatMasker	Unknown	13234113	13234238	481	+	NA	Tstart=513;Tend=622;ID=RND-6_FAMILY-7922;shortTE=F
CM029547.1	RepeatMasker	Unknown	13234907	13235300	1919	-	NA	Tstart=961;Tend=1357;ID=RND-6_FAMILY-7320;shortTE=F
CM029547.1	RepeatMasker	Unknown	13237482	13237741	2232	+	NA	Tstart=909;Tend=1168;ID=RND-6_FAMILY-3469;shortTE=F
CM029547.1	RepeatMasker	DNA/TcMar-Tc1	13240618	13241063	1494	-	NA	Tstart=1;Tend=1358;ID=MARINER-42_LMI;shortTE=F;TEgroup=ctg_2|MARINER-42_LMI|2
CM029547.1	RepeatMasker	Unknown	13242592	13243264	3174	-	NA	Tstart=1873;Tend=2602;ID=RND-1_FAMILY-56;shortTE=F
CM029547.1	RepeatMasker	Unknown	13243267	13244203	2655	+	NA	Tstart=1547;Tend=3064;ID=RND-5_FAMILY-347;shortTE=F
CM029547.1	RepeatMasker	Unknown	13244996	13245325	2086	-	NA	Tstart=1483;Tend=1892;ID=RND-6_FAMILY-5356;shortTE=F
CM029547.1	RepeatMasker	DNA	13245577	13245992	3501	+	NA	Tstart=922;Tend=1350;ID=RND-1_FAMILY-196;shortTE=F
CM029547.1	RepeatMasker	Unknown	13246118	13247380	10066	-	NA	Tstart=721;Tend=1976;ID=RND-1_FAMILY-242;shortTE=F
CM029547.1	RepeatMasker	Unknown	13248624	13248878	1231	-	NA	Tstart=3656;Tend=3905;ID=RND-1_FAMILY-585;shortTE=F
CM029547.1	RepeatMasker	Unknown	13249527	13249650	422	-	NA	Tstart=2111;Tend=2217;ID=RND-1_FAMILY-647;shortTE=F
CM029547.1	RepeatMasker	DNA/hAT	13250446	13250869	2676	+	NA	Tstart=487;Tend=903;ID=RND-5_FAMILY-2448;shortTE=F
CM029547.1	RepeatMasker	Unknown	13250873	13251232	2729	+	NA	Tstart=871;Tend=1230;ID=RND-6_FAMILY-1297;shortTE=F
CM029547.1	RepeatMasker	Unknown	13251928	13252204	1309	+	NA	Tstart=987;Tend=1269;ID=RND-1_FAMILY-124;shortTE=F
CM029547.1	RepeatMasker	LINE/Penelope	13254731	13254961	519	-	NA	Tstart=913;Tend=1196;ID=RND-6_FAMILY-1559;shortTE=F
CM029547.1	RepeatMasker	Unknown	13254775	13254965	727	+	NA	Tstart=905;Tend=1084;ID=RND-6_FAMILY-5;shortTE=F
CM029547.1	RepeatMasker	LINE/Penelope	13256779	13256951	933	+	NA	Tstart=3211;Tend=3383;ID=RND-6_FAMILY-3148;shortTE=F
CM029547.1	RepeatMasker	Unknown	13256953	13257140	453	+	NA	Tstart=3638;Tend=4218;ID=RND-6_FAMILY-6534;shortTE=T;TEgroup=ctg_2|RND-6_FAMILY-6534|6
CM029547.1	RepeatMasker	LINE/L2	13257626	13258539	7760	-	NA	Tstart=959;Tend=1871;ID=RND-6_FAMILY-4619;shortTE=F
CM029547.1	RepeatMasker	Unknown	13259047	13259226	1268	+	NA	Tstart=2805;Tend=2978;ID=RND-6_FAMILY-600;shortTE=F
CM029547.1	RepeatMasker	Unknown	13259416	13259607	569	-	NA	Tstart=1811;Tend=2026;ID=RND-5_FAMILY-2829;shortTE=F
CM029547.1	RepeatMasker	Unknown	13259610	13259755	445	-	NA	Tstart=958;Tend=1111;ID=RND-6_FAMILY-2344;shortTE=F
CM029547.1	RepeatMasker	Unknown	13260963	13261135	452	+	NA	Tstart=2234;Tend=2396;ID=RND-6_FAMILY-2528;shortTE=F
CM029547.1	RepeatMasker	Unknown	13261944	13266448	31641	-	NA	Tstart=697;Tend=5276;ID=RND-6_FAMILY-408;shortTE=F
CM029547.1	RepeatMasker	Unknown	13275793	13275941	734	+	NA	Tstart=952;Tend=1102;ID=RND-6_FAMILY-7320;shortTE=F
CM029547.1	RepeatMasker	Unknown	13275945	13276054	602	+	NA	Tstart=1161;Tend=1273;ID=RND-5_FAMILY-2829;shortTE=F
CM029547.1	RepeatMasker	Unknown	13279347	13279753	640	-	NA	Tstart=919;Tend=1387;ID=RND-6_FAMILY-49;shortTE=F
CM029547.1	RepeatMasker	LINE/RTE-BovB	13281451	13281907	1867	+	NA	Tstart=1755;Tend=2214;ID=RND-6_FAMILY-4022;shortTE=F
CM029547.1	RepeatMasker	Unknown	13301338	13301739	1792	+	NA	Tstart=952;Tend=1369;ID=RND-6_FAMILY-7320;shortTE=F
CM029547.1	RepeatMasker	Unknown	13304537	13304655	415	-	NA	Tstart=1540;Tend=1657;ID=RND-6_FAMILY-49;shortTE=F
CM029547.1	RepeatMasker	Unknown	13304826	13305251	1088	-	NA	Tstart=919;Tend=1387;ID=RND-6_FAMILY-49;shortTE=F
CM029547.1	RepeatMasker	LINE/RTE-BovB	13306767	13307219	3346	+	NA	Tstart=1755;Tend=2202;ID=RND-6_FAMILY-4022;shortTE=F
CM029547.1	RepeatMasker	LINE/L2	13308956	13310705	13445	+	NA	Tstart=826;Tend=2596;ID=RND-5_FAMILY-324;shortTE=F
CM029547.1	RepeatMasker	Unknown	13313238	13313772	3914	+	NA	Tstart=1418;Tend=1954;ID=RND-6_FAMILY-14731;shortTE=F
CM029547.1	RepeatMasker	Unknown	13314033	13315061	8408	+	NA	Tstart=1936;Tend=2973;ID=RND-6_FAMILY-14731;shortTE=F
CM029547.1	RepeatMasker	DNA/Academ-1	13318841	13319037	938	-	NA	Tstart=1687;Tend=1888;ID=RND-5_FAMILY-346;shortTE=F
CM029547.1	RepeatMasker	Unknown	13319120	13319826	3311	+	NA	Tstart=1015;Tend=1721;ID=RND-6_FAMILY-1561;shortTE=F
CM029547.1	RepeatMasker	Unknown	13319948	13320308	2012	+	NA	Tstart=1370;Tend=1728;ID=RND-6_FAMILY-4876;shortTE=F
CM029547.1	RepeatMasker	Unknown	13320363	13320551	764	+	NA	Tstart=2791;Tend=2953;ID=RND-6_FAMILY-1148;shortTE=F
CM029547.1	RepeatMasker	Unknown	13320592	13321493	1967	-	NA	Tstart=855;Tend=1819;ID=RND-1_FAMILY-35;shortTE=F
CM029547.1	RepeatMasker	Unknown	13321637	13321837	616	-	NA	Tstart=1821;Tend=2018;ID=RND-5_FAMILY-40;shortTE=F
CM029547.1	RepeatMasker	Unknown	13321844	13322327	1390	-	NA	Tstart=1450;Tend=1950;ID=RND-1_FAMILY-158;shortTE=F
CM029547.1	RepeatMasker	Unknown	13322401	13322729	936	+	NA	Tstart=629;Tend=1098;ID=RND-5_FAMILY-557;shortTE=F;TEgroup=ctg_2|RND-5_FAMILY-557|2
CM029547.1	RepeatMasker	Unknown	13323264	13323418	799	-	NA	Tstart=1619;Tend=1786;ID=RND-4_FAMILY-218;shortTE=F
CM029547.1	RepeatMasker	Unknown	13323444	13323690	2181	-	NA	Tstart=919;Tend=1165;ID=RND-6_FAMILY-3469;shortTE=F
CM029547.1	RepeatMasker	Unknown	13323692	13324193	2540	-	NA	Tstart=847;Tend=1379;ID=RND-1_FAMILY-35;shortTE=F
CM029547.1	RepeatMasker	Unknown	13325196	13327044	16116	+	NA	Tstart=1756;Tend=3624;ID=RND-1_FAMILY-809;shortTE=F
CM029547.1	RepeatMasker	Unknown	13329180	13333171	2753	+	NA	Tstart=6;Tend=3731;ID=RND-1_FAMILY-809;shortTE=F;TEgroup=ctg_2|RND-1_FAMILY-809|2
CM029547.1	RepeatMasker	Unknown	13339002	13339251	619	+	NA	Tstart=1042;Tend=1302;ID=RND-1_FAMILY-853;shortTE=F
CM029547.1	RepeatMasker	DNA/hAT-Charlie	13340355	13340573	1451	+	NA	Tstart=954;Tend=1172;ID=RND-6_FAMILY-6777;shortTE=F
CM029547.1	RepeatMasker	Unknown	13342457	13342572	601	-	NA	Tstart=978;Tend=1088;ID=RND-6_FAMILY-5056;shortTE=F
CM029547.1	RepeatMasker	LINE/L2	13342676	13342838	417	-	NA	Tstart=3192;Tend=3337;ID=DAPHNE-7_HMM;shortTE=F
CM029547.1	RepeatMasker	Unknown	13342868	13343284	3520	+	NA	Tstart=959;Tend=1380;ID=RND-3_FAMILY-549;shortTE=F
CM029547.1	RepeatMasker	Unknown	13344682	13344846	1137	-	NA	Tstart=743;Tend=929;ID=RND-6_FAMILY-2653;shortTE=F
CM029547.1	RepeatMasker	LTR/Gypsy	13348998	13351656	1877	-	NA	Tstart=4705;Tend=4943;ID=RND-5_FAMILY-4042;shortTE=F;LTRgroup=ctg_2_g5
CM029547.1	RepeatMasker	DNA/hAT-Tip100	13353203	13353345	927	+	NA	Tstart=814;Tend=960;ID=RND-1_FAMILY-435;shortTE=F
CM029547.1	RepeatMasker	Unknown	13353346	13354122	1009	-	NA	Tstart=498;Tend=2248;ID=RND-6_FAMILY-4346;shortTE=F;TEgroup=ctg_2|RND-6_FAMILY-4346|1
CM029547.1	RepeatMasker	Unknown	13354504	13354882	1129	+	NA	Tstart=1437;Tend=1680;ID=RND-6_FAMILY-1499;shortTE=F
CM029547.1	RepeatMasker	DNA/hAT-Charlie	13354883	13355100	1262	-	NA	Tstart=954;Tend=1175;ID=RND-6_FAMILY-6777;shortTE=F
CM029547.1	RepeatMasker	Unknown	13356800	13356964	703	+	NA	Tstart=1877;Tend=2047;ID=RND-1_FAMILY-741;shortTE=F
CM029547.1	RepeatMasker	Unknown	13359119	13360374	10275	+	NA	Tstart=750;Tend=1995;ID=RND-1_FAMILY-474;shortTE=F
CM029547.1	RepeatMasker	Unknown	13368619	13369389	6282	-	NA	Tstart=980;Tend=1755;ID=RND-5_FAMILY-1305;shortTE=F
CM029547.1	RepeatMasker	Unknown	13371124	13371228	572	-	NA	Tstart=2833;Tend=2912;ID=RND-6_FAMILY-4261;shortTE=F
CM029547.1	RepeatMasker	LTR/Gypsy	13377606	13377740	1001	-	NA	Tstart=713;Tend=850;ID=RND-6_FAMILY-8952;shortTE=F
CM029547.1	RepeatMasker	Unknown	13377778	13377975	1342	-	NA	Tstart=622;Tend=813;ID=RND-6_FAMILY-1375;shortTE=F
CM029547.1	RepeatMasker	Unknown	13378811	13379254	3338	-	NA	Tstart=1017;Tend=1492;ID=RND-6_FAMILY-2174;shortTE=F
CM029547.1	RepeatMasker	Unknown	13380587	13380880	721	+	NA	Tstart=965;Tend=1195;ID=RND-1_FAMILY-84;shortTE=F
CM029547.1	RepeatMasker	LINE	13382556	13382692	1169	-	NA	Tstart=5801;Tend=5937;ID=RND-5_FAMILY-4184;shortTE=F
CM029547.1	RepeatMasker	Unknown	13383252	13383515	2031	+	NA	Tstart=953;Tend=1209;ID=RND-6_FAMILY-5056;shortTE=F
CM029547.1	RepeatMasker	Unknown	13384597	13385134	4133	-	NA	Tstart=1011;Tend=1521;ID=RND-6_FAMILY-2174;shortTE=F
CM029547.1	RepeatMasker	Unknown	13385163	13386145	7069	+	NA	Tstart=384;Tend=1352;ID=RND-6_FAMILY-192;shortTE=F
CM029547.1	RepeatMasker	SINE	13386882	13387112	1325	-	NA	Tstart=838;Tend=1063;ID=RND-6_FAMILY-1645;shortTE=F
CM029547.1	RepeatMasker	Unknown	13391548	13391670	428	+	NA	Tstart=1030;Tend=1151;ID=RND-1_FAMILY-290;shortTE=F
CM029547.1	RepeatMasker	Unknown	13404731	13404867	479	+	NA	Tstart=929;Tend=1070;ID=RND-6_FAMILY-1277;shortTE=F
CM029547.1	RepeatMasker	Unknown	13406528	13406778	1242	+	NA	Tstart=912;Tend=1173;ID=RND-6_FAMILY-4614;shortTE=F
CM029547.1	RepeatMasker	Unknown	13410621	13410913	2411	-	NA	Tstart=784;Tend=1076;ID=RND-5_FAMILY-4284;shortTE=F
CM029547.1	RepeatMasker	Unknown	13410912	13411678	5733	+	NA	Tstart=918;Tend=1718;ID=RND-6_FAMILY-535;shortTE=F
CM029547.1	RepeatMasker	LINE/Penelope	13417929	13418073	476	-	NA	Tstart=2939;Tend=3090;ID=RND-6_FAMILY-8562;shortTE=F
CM029547.1	RepeatMasker	Unknown	13423270	13423496	1498	-	NA	Tstart=920;Tend=1136;ID=RND-6_FAMILY-5246;shortTE=F
CM029547.1	RepeatMasker	LINE/I-Jockey	13424476	13424686	789	-	NA	Tstart=3184;Tend=3393;ID=JOCKEY-3_DGRI;shortTE=F
CM029547.1	RepeatMasker	Unknown	13432267	13432868	1013	-	NA	Tstart=5161;Tend=6045;ID=RND-1_FAMILY-108;shortTE=F;TEgroup=ctg_2|RND-1_FAMILY-108|30
CM029547.1	RepeatMasker	Unknown	13437189	13437401	1007	-	NA	Tstart=876;Tend=1088;ID=RND-5_FAMILY-356;shortTE=F
CM029547.1	RepeatMasker	LTR/ERV1	13447899	13448103	1256	+	NA	Tstart=1080;Tend=1306;ID=RND-6_FAMILY-1988;shortTE=F
CM029547.1	RepeatMasker	Unknown	13447907	13448135	995	+	NA	Tstart=259;Tend=509;ID=RND-5_FAMILY-153;shortTE=F
CM029547.1	RepeatMasker	DNA	13452905	13453337	3559	+	NA	Tstart=920;Tend=1351;ID=RND-1_FAMILY-196;shortTE=F
CM029547.1	RepeatMasker	Unknown	13459064	13459175	473	-	NA	Tstart=901;Tend=1007;ID=RND-6_FAMILY-1803;shortTE=F
CM029547.1	RepeatMasker	DNA/hAT-Charlie	13459780	13459994	1582	-	NA	Tstart=956;Tend=1170;ID=RND-6_FAMILY-6777;shortTE=F
CM029547.1	RepeatMasker	Unknown	13459805	13460029	883	+	NA	Tstart=1159;Tend=1380;ID=RND-6_FAMILY-5627;shortTE=F
CM029547.1	RepeatMasker	Unknown	13460278	13460670	2820	+	NA	Tstart=945;Tend=1347;ID=RND-1_FAMILY-290;shortTE=F
CM029547.1	RepeatMasker	DNA/hAT-Charlie	13461268	13461486	1650	-	NA	Tstart=956;Tend=1174;ID=RND-6_FAMILY-6777;shortTE=F
CM029547.1	RepeatMasker	Unknown	13466723	13466998	1150	+	NA	Tstart=1537;Tend=1815;ID=RND-5_FAMILY-2871;shortTE=F
CM029547.1	RepeatMasker	Unknown	13469793	13469980	1564	-	NA	Tstart=895;Tend=1083;ID=RND-6_FAMILY-1098;shortTE=F
CM029547.1	RepeatMasker	Unknown	13472556	13472864	2370	+	NA	Tstart=731;Tend=1036;ID=RND-4_FAMILY-349;shortTE=F
CM029547.1	RepeatMasker	Unknown	13478830	13479146	2075	-	NA	Tstart=930;Tend=1250;ID=RND-1_FAMILY-209;shortTE=F
CM029547.1	RepeatMasker	Unknown	13481806	13481948	772	+	NA	Tstart=968;Tend=1081;ID=RND-1_FAMILY-102;shortTE=F
CM029547.1	RepeatMasker	Unknown	13489246	13489550	2340	-	NA	Tstart=978;Tend=1269;ID=RND-1_FAMILY-16;shortTE=F
CM029547.1	RepeatMasker	Unknown	13490376	13490489	682	-	NA	Tstart=2822;Tend=2925;ID=RND-6_FAMILY-4261;shortTE=F
CM029547.1	RepeatMasker	Unknown	13492243	13492483	1541	+	NA	Tstart=930;Tend=1146;ID=RND-6_FAMILY-5246;shortTE=F
CM029547.1	RepeatMasker	Unknown	13500810	13501148	2413	+	NA	Tstart=382;Tend=813;ID=RND-5_FAMILY-3309;shortTE=F
CM029547.1	RepeatMasker	Unknown	13501314	13501418	894	+	NA	Tstart=688;Tend=792;ID=RND-1_FAMILY-817;shortTE=F
CM029547.1	RepeatMasker	Unknown	13503757	13503883	581	+	NA	Tstart=811;Tend=935;ID=RND-1_FAMILY-537;shortTE=F
CM029547.1	RepeatMasker	Unknown	13507946	13508354	975	+	NA	Tstart=956;Tend=1305;ID=RND-6_FAMILY-1885;shortTE=F
CM029547.1	RepeatMasker	Unknown	13509305	13509456	467	-	NA	Tstart=1042;Tend=1202;ID=RND-5_FAMILY-433;shortTE=F
CM029547.1	RepeatMasker	Unknown	13517975	13519822	15709	-	NA	Tstart=674;Tend=2514;ID=RND-6_FAMILY-1015;shortTE=F
CM029547.1	RepeatMasker	Unknown	13520869	13521065	948	+	NA	Tstart=3688;Tend=3861;ID=RND-1_FAMILY-512;shortTE=F
CM029547.1	RepeatMasker	LINE/L2	13525967	13526085	903	-	NA	Tstart=4968;Tend=5086;ID=RND-1_FAMILY-157;shortTE=F
CM029547.1	RepeatMasker	Unknown	13532800	13533055	1494	-	NA	Tstart=857;Tend=1090;ID=RND-5_FAMILY-153;shortTE=F
CM029547.1	RepeatMasker	DNA/hAT	13537915	13538286	2483	-	NA	Tstart=509;Tend=917;ID=RND-5_FAMILY-2448;shortTE=F
CM029547.1	RepeatMasker	Unknown	13541062	13541165	420	+	NA	Tstart=1626;Tend=1743;ID=RND-4_FAMILY-875;shortTE=F
CM029547.1	RepeatMasker	RC/Helitron	13546686	13547459	5954	-	NA	Tstart=1368;Tend=2187;ID=RND-4_FAMILY-19;shortTE=F
CM029547.1	RepeatMasker	Unknown	13547691	13547844	1034	-	NA	Tstart=926;Tend=1085;ID=RND-4_FAMILY-218;shortTE=F
CM029547.1	RepeatMasker	Unknown	13550279	13550536	1298	+	NA	Tstart=968;Tend=1171;ID=RND-1_FAMILY-232;shortTE=F
CM029547.1	RepeatMasker	Unknown	13551698	13551800	659	-	NA	Tstart=2380;Tend=2471;ID=RND-6_FAMILY-9584;shortTE=F
CM029547.1	RepeatMasker	LINE/L2	13555486	13557787	14598	+	NA	Tstart=7;Tend=1992;ID=RND-6_FAMILY-1686;shortTE=F
CM029547.1	RepeatMasker	Unknown	13562573	13562873	2331	-	NA	Tstart=781;Tend=1064;ID=RND-5_FAMILY-4284;shortTE=F
CM029547.1	RepeatMasker	LTR/ERV1	13563457	13563660	1459	+	NA	Tstart=1090;Tend=1304;ID=RND-6_FAMILY-1988;shortTE=F
CM029547.1	RepeatMasker	Unknown	13567021	13567242	855	-	NA	Tstart=999;Tend=1212;ID=RND-6_FAMILY-1842;shortTE=F
CM029547.1	RepeatMasker	Unknown	13567991	13568105	499	-	NA	Tstart=1653;Tend=1765;ID=RND-6_FAMILY-4370;shortTE=F
CM029547.1	RepeatMasker	Unknown	13583591	13583714	788	-	NA	Tstart=1070;Tend=1197;ID=RND-1_FAMILY-210;shortTE=F
CM029547.1	RepeatMasker	LINE/L2	13591525	13591664	408	-	NA	Tstart=5590;Tend=5741;ID=RND-5_FAMILY-10;shortTE=F
CM029547.1	RepeatMasker	Unknown	13592595	13592727	850	-	NA	Tstart=1056;Tend=1191;ID=RND-5_FAMILY-433;shortTE=F
CM029547.1	RepeatMasker	Unknown	13600518	13600738	1517	-	NA	Tstart=952;Tend=1172;ID=RND-1_FAMILY-232;shortTE=F
CM029547.1	RepeatMasker	Unknown	13601267	13601393	1009	+	NA	Tstart=932;Tend=1053;ID=RND-1_FAMILY-152;shortTE=F
CM029547.1	RepeatMasker	DNA/hAT	13608194	13608631	3053	+	NA	Tstart=479;Tend=907;ID=RND-5_FAMILY-2448;shortTE=F
CM029547.1	RepeatMasker	Unknown	13612757	13613081	2621	-	NA	Tstart=940;Tend=1263;ID=RND-1_FAMILY-421;shortTE=F
CM029547.1	RepeatMasker	Unknown	13614844	13614968	663	-	NA	Tstart=2821;Tend=2910;ID=RND-6_FAMILY-4261;shortTE=F
CM029547.1	RepeatMasker	Unknown	13614974	13615279	1728	+	NA	Tstart=956;Tend=1170;ID=RND-1_FAMILY-232;shortTE=F
CM029547.1	RepeatMasker	LINE/I-Jockey	13618799	13618909	482	-	NA	Tstart=2933;Tend=3063;ID=RND-5_FAMILY-1393;shortTE=F
CM029547.1	RepeatMasker	Unknown	13622907	13623758	7214	-	NA	Tstart=935;Tend=1786;ID=RND-1_FAMILY-421;shortTE=F
CM029547.1	RepeatMasker	Unknown	13624003	13624111	588	+	NA	Tstart=2821;Tend=2911;ID=RND-6_FAMILY-4261;shortTE=F
CM029547.1	RepeatMasker	Unknown	13625378	13625563	654	+	NA	Tstart=905;Tend=1074;ID=RND-6_FAMILY-5;shortTE=F
CM029547.1	RepeatMasker	Unknown	13628137	13628621	3182	+	NA	Tstart=5157;Tend=5658;ID=RND-1_FAMILY-108;shortTE=F
CM029547.1	RepeatMasker	Unknown	13628621	13628897	2264	-	NA	Tstart=5473;Tend=5749;ID=RND-6_FAMILY-7091;shortTE=F
CM029547.1	RepeatMasker	Unknown	13628923	13629051	949	+	NA	Tstart=5917;Tend=6045;ID=RND-1_FAMILY-108;shortTE=F
CM029547.1	RepeatMasker	Unknown	13632117	13632333	1481	+	NA	Tstart=920;Tend=1136;ID=RND-6_FAMILY-5246;shortTE=F
CM029547.1	RepeatMasker	Unknown	13632924	13634397	7409	-	NA	Tstart=789;Tend=2531;ID=RND-6_FAMILY-6452;shortTE=F;TEgroup=ctg_2|RND-6_FAMILY-6452|1
CM029547.1	RepeatMasker	Unknown	13634615	13636139	12344	-	NA	Tstart=826;Tend=2397;ID=RND-6_FAMILY-3596;shortTE=F
CM029547.1	RepeatMasker	RC/Helitron	13647615	13648126	3973	-	NA	Tstart=1674;Tend=2186;ID=RND-4_FAMILY-19;shortTE=F
CM029547.1	RepeatMasker	Unknown	13652038	13652276	1330	+	NA	Tstart=906;Tend=1111;ID=RND-6_FAMILY-425;shortTE=F
CM029547.1	RepeatMasker	DNA/TcMar-Tigger	13652069	13652315	702	-	NA	Tstart=630;Tend=875;ID=RND-6_FAMILY-1492;shortTE=F
CM029547.1	RepeatMasker	DNA/hAT-Charlie	13671602	13671821	1383	+	NA	Tstart=953;Tend=1174;ID=RND-6_FAMILY-6777;shortTE=F
CM029547.1	RepeatMasker	LTR/Pao	13673475	13674237	5430	+	NA	Tstart=853;Tend=1665;ID=RND-4_FAMILY-53;shortTE=F
CM029547.1	RepeatMasker	Unknown	13683690	13683994	800	+	NA	Tstart=1495;Tend=1754;ID=RND-6_FAMILY-1098;shortTE=F
CM029547.1	RepeatMasker	Unknown	13683766	13684008	1598	-	NA	Tstart=906;Tend=1146;ID=RND-6_FAMILY-425;shortTE=F
CM029547.1	RepeatMasker	Unknown	13685079	13685189	656	-	NA	Tstart=2821;Tend=2912;ID=RND-6_FAMILY-4261;shortTE=F
CM029547.1	RepeatMasker	Unknown	13691433	13691550	647	-	NA	Tstart=966;Tend=1071;ID=RND-6_FAMILY-35;shortTE=F
CM029547.1	RepeatMasker	Unknown	13701286	13701484	580	-	NA	Tstart=2147;Tend=2343;ID=RND-1_FAMILY-587;shortTE=F
CM029547.1	RepeatMasker	Unknown	13715323	13715592	1949	+	NA	Tstart=957;Tend=1235;ID=RND-6_FAMILY-35;shortTE=F
CM029547.1	RepeatMasker	Unknown	13715963	13716903	3175	-	NA	Tstart=861;Tend=2162;ID=RND-5_FAMILY-5142;shortTE=F;TEgroup=ctg_2|RND-5_FAMILY-5142|1
CM029547.1	RepeatMasker	LTR/ERV1	13725416	13725643	1755	-	NA	Tstart=1090;Tend=1317;ID=RND-6_FAMILY-1988;shortTE=F
CM029547.1	RepeatMasker	Unknown	13725428	13725678	1154	+	NA	Tstart=924;Tend=1149;ID=RND-6_FAMILY-2033;shortTE=F
CM029547.1	RepeatMasker	Unknown	13730996	13731241	1627	+	NA	Tstart=917;Tend=1163;ID=RND-6_FAMILY-5056;shortTE=F
CM029547.1	RepeatMasker	Unknown	13733726	13734513	5361	+	NA	Tstart=1913;Tend=2687;ID=RND-1_FAMILY-50;shortTE=F
CM029547.1	RepeatMasker	Unknown	13735590	13735703	605	+	NA	Tstart=1068;Tend=1167;ID=RND-6_FAMILY-5258;shortTE=F
CM029547.1	RepeatMasker	Unknown	13738663	13738852	915	+	NA	Tstart=991;Tend=1180;ID=RND-1_FAMILY-290;shortTE=F
CM029547.1	RepeatMasker	Unknown	13740742	13740972	1178	-	NA	Tstart=933;Tend=1166;ID=RND-5_FAMILY-433;shortTE=F
CM029547.1	RepeatMasker	Unknown	13742437	13743218	5701	-	NA	Tstart=1911;Tend=2687;ID=RND-1_FAMILY-50;shortTE=F
CM029547.1	RepeatMasker	Unknown	13748232	13748776	735	-	NA	Tstart=5150;Tend=6045;ID=RND-1_FAMILY-108;shortTE=F;TEgroup=ctg_2|RND-1_FAMILY-108|31
CM029547.1	RepeatMasker	Unknown	13748786	13749189	2976	+	NA	Tstart=839;Tend=1280;ID=RND-1_FAMILY-325;shortTE=F
CM029547.1	RepeatMasker	Unknown	13757290	13757690	2646	+	NA	Tstart=344;Tend=725;ID=RND-1_FAMILY-700;shortTE=F
CM029547.1	RepeatMasker	Unknown	13759704	13759855	536	-	NA	Tstart=1798;Tend=1958;ID=RND-5_FAMILY-1633;shortTE=F
CM029547.1	RepeatMasker	Unknown	13778513	13778734	1817	+	NA	Tstart=1690;Tend=1911;ID=RND-1_FAMILY-587;shortTE=F
CM029547.1	RepeatMasker	Unknown	13783894	13784070	415	-	NA	Tstart=905;Tend=1070;ID=RND-6_FAMILY-5;shortTE=F
CM029547.1	RepeatMasker	LINE/L2	13784080	13784235	437	-	NA	Tstart=2999;Tend=3144;ID=RND-5_FAMILY-587;shortTE=F
CM029547.1	RepeatMasker	LINE/Penelope	13784444	13784609	681	-	NA	Tstart=2926;Tend=3029;ID=RND-6_FAMILY-2881;shortTE=T;TEgroup=ctg_2|RND-6_FAMILY-2881|11
CM029547.1	RepeatMasker	Unknown	13787418	13788076	5036	-	NA	Tstart=860;Tend=1539;ID=RND-1_FAMILY-249;shortTE=F
CM029547.1	RepeatMasker	Unknown	13789173	13789718	3989	+	NA	Tstart=884;Tend=1362;ID=RND-1_FAMILY-204;shortTE=F
CM029547.1	RepeatMasker	Unknown	13790708	13791648	7008	-	NA	Tstart=936;Tend=1890;ID=RND-5_FAMILY-2820;shortTE=F
CM029547.1	RepeatMasker	LTR/Gypsy	13799122	13799278	438	+	NA	Tstart=2619;Tend=2774;ID=GYPSY-24_DEL-I;shortTE=F
CM029547.1	RepeatMasker	Unknown	13799271	13799808	3511	+	NA	Tstart=906;Tend=1438;ID=RND-3_FAMILY-549;shortTE=F
CM029547.1	RepeatMasker	Unknown	13800574	13800801	1475	+	NA	Tstart=964;Tend=1240;ID=RND-1_FAMILY-84;shortTE=F
CM029547.1	RepeatMasker	SINE	13802487	13802620	585	-	NA	Tstart=838;Tend=952;ID=RND-6_FAMILY-1645;shortTE=F
CM029547.1	RepeatMasker	Unknown	13803935	13804126	460	-	NA	Tstart=919;Tend=1144;ID=RND-6_FAMILY-884;shortTE=F
CM029547.1	RepeatMasker	Unknown	13808158	13808443	1035	+	NA	Tstart=3428;Tend=3705;ID=RND-6_FAMILY-2528;shortTE=F
CM029547.1	RepeatMasker	DNA/hAT-Charlie	13808233	13808450	1577	-	NA	Tstart=954;Tend=1172;ID=RND-6_FAMILY-6777;shortTE=F
CM029547.1	RepeatMasker	Unknown	13816008	13816834	6853	+	NA	Tstart=813;Tend=1641;ID=RND-6_FAMILY-49;shortTE=F
CM029547.1	RepeatMasker	DNA/hAT-Charlie	13822114	13822276	984	+	NA	Tstart=1000;Tend=1169;ID=RND-6_FAMILY-6777;shortTE=F
CM029547.1	RepeatMasker	Unknown	13822272	13822780	3954	+	NA	Tstart=880;Tend=1398;ID=RND-5_FAMILY-1585;shortTE=F
CM029547.1	RepeatMasker	Unknown	13828207	13828928	747	+	NA	Tstart=1679;Tend=2262;ID=RND-5_FAMILY-2443;shortTE=F;TEgroup=ctg_2|RND-5_FAMILY-2443|1
CM029547.1	RepeatMasker	Unknown	13829111	13829277	542	-	NA	Tstart=512;Tend=669;ID=RND-6_FAMILY-7922;shortTE=T;TEgroup=ctg_2|RND-6_FAMILY-7922|7
CM029547.1	RepeatMasker	DNA/hAT-Tip100	13829133	13829246	734	-	NA	Tstart=1736;Tend=1849;ID=RND-6_FAMILY-1651;shortTE=F
CM029547.1	RepeatMasker	Unknown	13829432	13829766	1971	+	NA	Tstart=1159;Tend=1512;ID=RND-6_FAMILY-530;shortTE=F
CM029547.1	RepeatMasker	Unknown	13829777	13830060	1863	-	NA	Tstart=933;Tend=1269;ID=RND-1_FAMILY-16;shortTE=F
CM029547.1	RepeatMasker	Unknown	13830422	13830599	805	-	NA	Tstart=1042;Tend=1232;ID=RND-1_FAMILY-149;shortTE=F
CM029547.1	RepeatMasker	Unknown	13831076	13831385	1437	-	NA	Tstart=816;Tend=1217;ID=RND-4_FAMILY-12;shortTE=F
CM029547.1	RepeatMasker	Unknown	13831404	13831760	1195	-	NA	Tstart=861;Tend=1223;ID=RND-4_FAMILY-875;shortTE=F
CM029547.1	RepeatMasker	Unknown	13832352	13832704	2358	+	NA	Tstart=1048;Tend=1410;ID=RND-6_FAMILY-2174;shortTE=F
CM029547.1	RepeatMasker	Unknown	13832705	13833287	4135	+	NA	Tstart=672;Tend=1263;ID=RND-6_FAMILY-5356;shortTE=F
CM029547.1	RepeatMasker	Unknown	13833497	13834146	1195	+	NA	Tstart=936;Tend=1462;ID=RND-5_FAMILY-1374;shortTE=F;TEgroup=ctg_2|RND-5_FAMILY-1374|1
CM029547.1	RepeatMasker	Unknown	13833674	13833853	1362	-	NA	Tstart=2821;Tend=2978;ID=RND-6_FAMILY-600;shortTE=F
CM029547.1	RepeatMasker	Unknown	13834508	13834755	700	+	NA	Tstart=1092;Tend=1349;ID=RND-6_FAMILY-7320;shortTE=F
CM029547.1	RepeatMasker	LTR/Pao	13837879	13839533	12053	-	NA	Tstart=807;Tend=2291;ID=RND-5_FAMILY-140;shortTE=F;TEgroup=ctg_2|RND-5_FAMILY-140|1
CM029547.1	RepeatMasker	Unknown	13839719	13839914	1187	-	NA	Tstart=2928;Tend=3128;ID=RND-5_FAMILY-1211;shortTE=F
CM029547.1	RepeatMasker	DNA/TcMar-Tc1	13839918	13840022	547	+	NA	Tstart=1695;Tend=1803;ID=RND-4_FAMILY-109;shortTE=F
CM029547.1	RepeatMasker	Unknown	13840448	13840631	1051	+	NA	Tstart=741;Tend=909;ID=RND-6_FAMILY-1678;shortTE=F
CM029547.1	RepeatMasker	DNA/TcMar-Mariner	13840786	13841517	1311	-	NA	Tstart=434;Tend=1618;ID=halyomorpha_halys-5_family-689;shortTE=F
CM029547.1	RepeatMasker	Unknown	13852852	13852982	576	-	NA	Tstart=1002;Tend=1124;ID=RND-6_FAMILY-4706;shortTE=F
CM029547.1	RepeatMasker	LINE/Penelope	13855173	13855343	696	-	NA	Tstart=829;Tend=986;ID=RND-6_FAMILY-5891;shortTE=F
CM029547.1	RepeatMasker	Unknown	13858907	13859046	599	-	NA	Tstart=2090;Tend=2228;ID=RND-6_FAMILY-1364;shortTE=F
CM029547.1	RepeatMasker	Unknown	13859158	13859673	2203	-	NA	Tstart=3612;Tend=4103;ID=RND-6_FAMILY-1007;shortTE=F
CM029547.1	RepeatMasker	Unknown	13859681	13859845	1175	-	NA	Tstart=5152;Tend=5327;ID=RND-1_FAMILY-108;shortTE=F
CM029547.1	RepeatMasker	Unknown	13859891	13859995	520	-	NA	Tstart=875;Tend=977;ID=RND-6_FAMILY-1939;shortTE=F
CM029547.1	RepeatMasker	Unknown	13861334	13862298	6533	-	NA	Tstart=691;Tend=1625;ID=RND-6_FAMILY-3537;shortTE=F
CM029547.1	RepeatMasker	Unknown	13867240	13868103	4094	-	NA	Tstart=895;Tend=1669;ID=RND-1_FAMILY-125;shortTE=F;TEgroup=ctg_2|RND-1_FAMILY-125|1
CM029547.1	RepeatMasker	Unknown	13876389	13876511	803	+	NA	Tstart=5807;Tend=5928;ID=RND-1_FAMILY-678;shortTE=F
CM029547.1	RepeatMasker	Unknown	13877572	13877688	664	-	NA	Tstart=2805;Tend=2912;ID=RND-6_FAMILY-4261;shortTE=F
CM029547.1	RepeatMasker	Unknown	13879354	13879525	1077	-	NA	Tstart=952;Tend=1115;ID=RND-6_FAMILY-1939;shortTE=F
CM029547.1	RepeatMasker	Unknown	13880495	13880741	1076	+	NA	Tstart=228;Tend=474;ID=RND-1_FAMILY-204;shortTE=F
CM029547.1	RepeatMasker	Unknown	13881800	13882174	2406	+	NA	Tstart=3344;Tend=3736;ID=RND-6_FAMILY-1007;shortTE=F
CM029547.1	RepeatMasker	Unknown	13882199	13882344	1057	+	NA	Tstart=5899;Tend=6045;ID=RND-1_FAMILY-108;shortTE=F
CM029547.1	RepeatMasker	DNA/CMC-EnSpm	13882312	13882471	411	+	NA	Tstart=3777;Tend=3929;ID=RND-6_FAMILY-9514;shortTE=F
CM029547.1	RepeatMasker	Unknown	13883925	13884115	486	+	NA	Tstart=1603;Tend=1779;ID=RND-1_FAMILY-299;shortTE=F
CM029547.1	RepeatMasker	Unknown	13890521	13890756	1033	+	NA	Tstart=1010;Tend=1247;ID=RND-1_FAMILY-192;shortTE=F
CM029547.1	RepeatMasker	Unknown	13891247	13892146	833	-	NA	Tstart=3883;Tend=4835;ID=RND-1_FAMILY-599;shortTE=F
CM029547.1	RepeatMasker	LINE/L2	13893291	13893534	1152	+	NA	Tstart=4928;Tend=5193;ID=RND-6_FAMILY-5930;shortTE=F
CM029547.1	RepeatMasker	Unknown	13903210	13903501	1719	-	NA	Tstart=903;Tend=1191;ID=RND-6_FAMILY-2727;shortTE=F
CM029547.1	RepeatMasker	Unknown	13904142	13904334	642	+	NA	Tstart=2297;Tend=2473;ID=RND-1_FAMILY-56;shortTE=F
CM029547.1	RepeatMasker	Unknown	13914826	13915437	1114	-	NA	Tstart=5157;Tend=6050;ID=RND-1_FAMILY-108;shortTE=F;TEgroup=ctg_2|RND-1_FAMILY-108|32
CM029547.1	RepeatMasker	Unknown	13916483	13916583	609	+	NA	Tstart=981;Tend=1077;ID=RND-6_FAMILY-5;shortTE=F
CM029547.1	RepeatMasker	Unknown	13920556	13921024	3043	-	NA	Tstart=1019;Tend=1491;ID=RND-6_FAMILY-2174;shortTE=F
CM029547.1	RepeatMasker	DNA/Academ-1	13924496	13924681	507	-	NA	Tstart=1657;Tend=1851;ID=RND-6_FAMILY-2507;shortTE=F
CM029547.1	RepeatMasker	Unknown	13926660	13926873	514	-	NA	Tstart=1523;Tend=1734;ID=RND-6_FAMILY-9584;shortTE=F
CM029547.1	RepeatMasker	DNA/Maverick	13926908	13927008	761	+	NA	Tstart=1285;Tend=1388;ID=RND-6_FAMILY-9028;shortTE=F
CM029547.1	RepeatMasker	Unknown	13928807	13929096	1732	-	NA	Tstart=907;Tend=1119;ID=RND-6_FAMILY-425;shortTE=F
CM029547.1	RepeatMasker	Unknown	13934700	13935748	6553	+	NA	Tstart=705;Tend=1759;ID=RND-5_FAMILY-114;shortTE=F
CM029547.1	RepeatMasker	LINE/CR1	13936177	13938158	13715	-	NA	Tstart=924;Tend=2931;ID=RND-6_FAMILY-4146;shortTE=F
CM029547.1	RepeatMasker	Unknown	13938162	13938389	1065	-	NA	Tstart=644;Tend=880;ID=RND-5_FAMILY-3157;shortTE=F
CM029547.1	RepeatMasker	Unknown	13940380	13940699	2246	-	NA	Tstart=781;Tend=1069;ID=RND-5_FAMILY-4284;shortTE=F
CM029547.1	RepeatMasker	RC/Helitron	13940693	13941368	4953	-	NA	Tstart=567;Tend=1251;ID=RND-4_FAMILY-19;shortTE=F
CM029547.1	RepeatMasker	LINE/CR1	13941872	13942858	1046	-	NA	Tstart=453;Tend=1473;ID=RND-6_FAMILY-1579;shortTE=F;TEgroup=ctg_2|RND-6_FAMILY-1579|1
CM029547.1	RepeatMasker	Unknown	13943172	13943362	526	+	NA	Tstart=893;Tend=1088;ID=RND-6_FAMILY-594;shortTE=F
CM029547.1	RepeatMasker	Unknown	13946518	13947534	7414	-	NA	Tstart=935;Tend=1921;ID=RND-5_FAMILY-2820;shortTE=F
CM029547.1	RepeatMasker	Unknown	13952136	13952238	559	+	NA	Tstart=3609;Tend=3710;ID=RND-6_FAMILY-6534;shortTE=F
CM029547.1	RepeatMasker	Unknown	13952692	13953917	1900	-	NA	Tstart=689;Tend=1709;ID=RND-6_FAMILY-6551;shortTE=F;TEgroup=ctg_2|RND-6_FAMILY-6551|22
CM029547.1	RepeatMasker	Unknown	13954014	13954237	881	-	NA	Tstart=873;Tend=1095;ID=RND-5_FAMILY-481;shortTE=F
CM029547.1	RepeatMasker	Unknown	13954920	13955022	613	+	NA	Tstart=2821;Tend=2912;ID=RND-6_FAMILY-4261;shortTE=F
CM029547.1	RepeatMasker	DNA/hAT-Charlie	13957971	13958182	1544	+	NA	Tstart=956;Tend=1170;ID=RND-6_FAMILY-6777;shortTE=F
CM029547.1	RepeatMasker	LINE/Penelope	13958403	13958561	1142	+	NA	Tstart=763;Tend=923;ID=RND-6_FAMILY-5891;shortTE=F
CM029547.1	RepeatMasker	Unknown	13958421	13958651	1660	-	NA	Tstart=869;Tend=1108;ID=RND-6_FAMILY-1939;shortTE=F
CM029547.1	RepeatMasker	Unknown	13959002	13960140	4844	-	NA	Tstart=774;Tend=1747;ID=RND-1_FAMILY-675;shortTE=F
CM029547.1	RepeatMasker	Unknown	13961747	13962197	2935	-	NA	Tstart=934;Tend=1379;ID=RND-3_FAMILY-549;shortTE=F
CM029547.1	RepeatMasker	LINE/L2	13968018	13970005	11939	+	NA	Tstart=108;Tend=3172;ID=RND-6_FAMILY-2044;shortTE=F
CM029547.1	RepeatMasker	Unknown	13970133	13970395	1180	-	NA	Tstart=3698;Tend=3977;ID=RND-1_FAMILY-585;shortTE=F
CM029547.1	RepeatMasker	LINE/L2	13974252	13976198	11719	-	NA	Tstart=147;Tend=1846;ID=RND-6_FAMILY-2717;shortTE=F;TEgroup=ctg_2|RND-6_FAMILY-2717|1
CM029547.1	RepeatMasker	Unknown	13979857	13980200	2792	+	NA	Tstart=2673;Tend=3013;ID=RND-6_FAMILY-1742;shortTE=F
CM029547.1	RepeatMasker	RC/Helitron	13981171	13981903	5109	+	NA	Tstart=903;Tend=1650;ID=RND-1_FAMILY-69;shortTE=F
CM029547.1	RepeatMasker	Unknown	13982510	13983569	9044	+	NA	Tstart=727;Tend=1788;ID=RND-1_FAMILY-150;shortTE=F
CM029547.1	RepeatMasker	Unknown	13983571	13984529	6826	+	NA	Tstart=1255;Tend=2283;ID=RND-5_FAMILY-256;shortTE=F
CM029547.1	RepeatMasker	Unknown	13990666	13993003	19430	-	NA	Tstart=1;Tend=2248;ID=RND-6_FAMILY-4775;shortTE=F
CM029547.1	RepeatMasker	LINE/I-Jockey	13990711	13993793	4274	-	NA	Tstart=53;Tend=3112;ID=VINGI-32_LMI;shortTE=F
CM029547.1	RepeatMasker	Unknown	13994057	13994824	5476	-	NA	Tstart=1259;Tend=2012;ID=RND-5_FAMILY-2715;shortTE=F
CM029547.1	RepeatMasker	LINE/Penelope	13994830	13995009	684	+	NA	Tstart=919;Tend=1157;ID=RND-6_FAMILY-1559;shortTE=F
CM029547.1	RepeatMasker	Unknown	13995008	13996196	7089	-	NA	Tstart=80;Tend=1268;ID=RND-5_FAMILY-2715;shortTE=F;TEgroup=ctg_2|RND-5_FAMILY-2715|2
CM029547.1	RepeatMasker	Unknown	13997042	13997471	519	+	NA	Tstart=1082;Tend=1848;ID=RND-5_FAMILY-2425;shortTE=F;TEgroup=ctg_2|RND-5_FAMILY-2425|1
CM029547.1	RepeatMasker	Unknown	13998102	13998211	457	-	NA	Tstart=2122;Tend=2230;ID=RND-5_FAMILY-612;shortTE=F
CM029547.1	RepeatMasker	Unknown	14003146	14005946	4597	+	NA	Tstart=943;Tend=3774;ID=RND-5_FAMILY-1370;shortTE=F
CM029547.1	RepeatMasker	Unknown	14010783	14011036	1740	+	NA	Tstart=1653;Tend=1872;ID=RND-4_FAMILY-875;shortTE=F
CM029547.1	RepeatMasker	DNA	14010821	14011079	928	-	NA	Tstart=1445;Tend=1705;ID=RND-1_FAMILY-196;shortTE=F
CM029547.1	RepeatMasker	Unknown	14015587	14015783	408	+	NA	Tstart=885;Tend=1095;ID=RND-1_FAMILY-301;shortTE=F
CM029547.1	RepeatMasker	DNA/Academ-1	14018836	14019002	610	+	NA	Tstart=992;Tend=1149;ID=RND-5_FAMILY-346;shortTE=F
CM029547.1	RepeatMasker	DNA/hAT	14022565	14023031	3256	+	NA	Tstart=448;Tend=907;ID=RND-5_FAMILY-2448;shortTE=F
CM029547.1	RepeatMasker	LTR/ERV1	14024093	14024310	1688	+	NA	Tstart=846;Tend=1063;ID=RND-6_FAMILY-1988;shortTE=F
CM029547.1	RepeatMasker	LINE/I-Jockey	14027525	14027697	1050	+	NA	Tstart=3168;Tend=3329;ID=RND-6_FAMILY-2262;shortTE=F
CM029547.1	RepeatMasker	Unknown	14037905	14038910	7621	-	NA	Tstart=1886;Tend=2995;ID=RND-1_FAMILY-23;shortTE=F
CM029547.1	RepeatMasker	LINE/L2	14038917	14040242	749	-	NA	Tstart=805;Tend=2526;ID=RND-6_FAMILY-5092;shortTE=T;TEgroup=ctg_2|RND-6_FAMILY-5092|1
CM029547.1	RepeatMasker	Unknown	14040243	14041282	8711	-	NA	Tstart=821;Tend=1891;ID=RND-1_FAMILY-23;shortTE=F
CM029547.1	RepeatMasker	Unknown	14043787	14043908	444	-	NA	Tstart=1763;Tend=1876;ID=RND-5_FAMILY-2559;shortTE=F
CM029547.1	RepeatMasker	Unknown	14044218	14044378	986	+	NA	Tstart=2524;Tend=2677;ID=RND-6_FAMILY-1277;shortTE=F
CM029547.1	RepeatMasker	DNA/hAT-Tip100	14053424	14053556	696	+	NA	Tstart=1736;Tend=1886;ID=RND-6_FAMILY-1651;shortTE=F
CM029547.1	RepeatMasker	Unknown	14058400	14058507	708	-	NA	Tstart=2824;Tend=2911;ID=RND-6_FAMILY-4261;shortTE=F
CM029547.1	RepeatMasker	Unknown	14070993	14071152	1095	+	NA	Tstart=2814;Tend=2973;ID=RND-6_FAMILY-600;shortTE=F
CM029547.1	RepeatMasker	Unknown	14071004	14071183	623	-	NA	Tstart=958;Tend=1115;ID=RND-6_FAMILY-5354;shortTE=F
CM029547.1	RepeatMasker	Unknown	14084367	14084644	1835	+	NA	Tstart=687;Tend=967;ID=RND-6_FAMILY-408;shortTE=F
CM029547.1	RepeatMasker	Unknown	14084893	14085344	3566	-	NA	Tstart=997;Tend=1452;ID=RND-1_FAMILY-247;shortTE=F
CM029547.1	RepeatMasker	Unknown	14085345	14085464	909	-	NA	Tstart=734;Tend=853;ID=RND-4_FAMILY-349;shortTE=F
CM029547.1	RepeatMasker	LINE/Penelope	14096214	14096695	3731	-	NA	Tstart=1197;Tend=1679;ID=RND-6_FAMILY-5891;shortTE=F
CM029547.1	RepeatMasker	Unknown	14096881	14098862	4829	+	NA	Tstart=716;Tend=3280;ID=RND-5_FAMILY-2351;shortTE=F;TEgroup=ctg_2|RND-5_FAMILY-2351|2
CM029547.1	RepeatMasker	Unknown	14099685	14100474	790	-	NA	Tstart=1083;Tend=1771;ID=RND-1_FAMILY-400;shortTE=F;TEgroup=ctg_2|RND-1_FAMILY-400|1
CM029547.1	RepeatMasker	Unknown	14105374	14105791	3202	+	NA	Tstart=997;Tend=1414;ID=RND-6_FAMILY-6551;shortTE=F
CM029547.1	RepeatMasker	Unknown	14105828	14109754	34320	+	NA	Tstart=763;Tend=4706;ID=RND-1_FAMILY-512;shortTE=F
CM029547.1	RepeatMasker	DNA/CMC-EnSpm	14115924	14116031	504	-	NA	Tstart=632;Tend=736;ID=RND-6_FAMILY-7445;shortTE=F
CM029547.1	RepeatMasker	Unknown	14117355	14117562	1193	+	NA	Tstart=469;Tend=670;ID=RND-6_FAMILY-7922;shortTE=F
CM029547.1	RepeatMasker	Unknown	14120560	14120688	766	+	NA	Tstart=901;Tend=1608;ID=RND-1_FAMILY-222;shortTE=F;TEgroup=ctg_2|RND-1_FAMILY-222|1
CM029547.1	RepeatMasker	RC/Helitron	14123293	14124108	6663	+	NA	Tstart=1368;Tend=2186;ID=RND-4_FAMILY-19;shortTE=F
CM029547.1	RepeatMasker	Unknown	14131216	14131694	3800	-	NA	Tstart=855;Tend=1327;ID=RND-1_FAMILY-35;shortTE=F
CM029547.1	RepeatMasker	Unknown	14131737	14132286	2953	+	NA	Tstart=996;Tend=1370;ID=RND-6_FAMILY-6551;shortTE=F;TEgroup=ctg_2|RND-6_FAMILY-6551|23
CM029547.1	RepeatMasker	Unknown	14133531	14133635	715	-	NA	Tstart=961;Tend=1062;ID=RND-1_FAMILY-102;shortTE=F
CM029547.1	RepeatMasker	Unknown	14141590	14141985	2221	+	NA	Tstart=1067;Tend=1436;ID=RND-6_FAMILY-6551;shortTE=F
CM029547.1	RepeatMasker	Unknown	14145219	14145492	1477	-	NA	Tstart=261;Tend=523;ID=RND-5_FAMILY-153;shortTE=F
CM029547.1	RepeatMasker	SINE	14145268	14145493	1595	-	NA	Tstart=837;Tend=1063;ID=RND-6_FAMILY-1645;shortTE=F
CM029547.1	RepeatMasker	Unknown	14145276	14145531	1067	+	NA	Tstart=3494;Tend=3751;ID=RND-6_FAMILY-2528;shortTE=F
CM029547.1	RepeatMasker	LINE/RTE-RTE	14146140	14146422	1198	-	NA	Tstart=1565;Tend=1814;ID=RND-6_FAMILY-2555;shortTE=F
CM029547.1	RepeatMasker	DNA/hAT-Tip100	14146599	14147029	545	+	NA	Tstart=706;Tend=2177;ID=RND-5_FAMILY-2438;shortTE=T;TEgroup=ctg_2|RND-5_FAMILY-2438|1
CM029547.1	RepeatMasker	Unknown	14152145	14152261	703	-	NA	Tstart=539;Tend=657;ID=RND-6_FAMILY-6789;shortTE=F
CM029547.1	RepeatMasker	Unknown	14155259	14155380	707	+	NA	Tstart=2821;Tend=2912;ID=RND-6_FAMILY-4261;shortTE=F
CM029547.1	RepeatMasker	Unknown	14156035	14156306	562	-	NA	Tstart=960;Tend=1201;ID=RND-6_FAMILY-2344;shortTE=F
CM029547.1	RepeatMasker	Unknown	14157884	14157989	502	+	NA	Tstart=720;Tend=826;ID=RND-5_FAMILY-3157;shortTE=F
CM029547.1	RepeatMasker	Unknown	14158074	14159086	2983	-	NA	Tstart=768;Tend=1797;ID=RND-4_FAMILY-1362;shortTE=F
CM029547.1	RepeatMasker	Unknown	14159233	14159427	1314	-	NA	Tstart=711;Tend=902;ID=RND-5_FAMILY-114;shortTE=F
CM029547.1	RepeatMasker	Unknown	14161807	14162153	2293	+	NA	Tstart=963;Tend=1300;ID=RND-1_FAMILY-124;shortTE=F
CM029547.1	RepeatMasker	Unknown	14163123	14163223	435	+	NA	Tstart=2820;Tend=2927;ID=RND-6_FAMILY-4261;shortTE=F
CM029547.1	RepeatMasker	Unknown	14167001	14167621	4984	-	NA	Tstart=1946;Tend=2554;ID=RND-5_FAMILY-3134;shortTE=F
CM029547.1	RepeatMasker	Unknown	14168935	14169326	2421	+	NA	Tstart=960;Tend=1351;ID=RND-5_FAMILY-775;shortTE=F
CM029547.1	RepeatMasker	Unknown	14169397	14169854	3210	-	NA	Tstart=823;Tend=1292;ID=RND-1_FAMILY-42;shortTE=F
CM029547.1	RepeatMasker	Unknown	14169871	14170141	1319	+	NA	Tstart=468;Tend=706;ID=RND-5_FAMILY-2829;shortTE=F
CM029547.1	RepeatMasker	Unknown	14170162	14170440	1831	+	NA	Tstart=2010;Tend=2284;ID=RND-5_FAMILY-1914;shortTE=F
CM029547.1	RepeatMasker	RC/Helitron	14172141	14172912	6043	+	NA	Tstart=1367;Tend=2192;ID=RND-4_FAMILY-19;shortTE=F
CM029547.1	RepeatMasker	Unknown	14175392	14175823	3393	+	NA	Tstart=833;Tend=1253;ID=RND-1_FAMILY-325;shortTE=F
CM029547.1	RepeatMasker	Unknown	14178723	14179123	1347	-	NA	Tstart=3701;Tend=4105;ID=RND-6_FAMILY-1007;shortTE=F
CM029547.1	RepeatMasker	Unknown	14179122	14179327	1527	-	NA	Tstart=5158;Tend=5375;ID=RND-1_FAMILY-108;shortTE=F
CM029547.1	RepeatMasker	Unknown	14181470	14181640	629	-	NA	Tstart=899;Tend=1066;ID=RND-6_FAMILY-1439;shortTE=F
CM029547.1	RepeatMasker	Unknown	14185259	14185518	541	-	NA	Tstart=1974;Tend=2171;ID=RND-1_FAMILY-290;shortTE=F;TEgroup=ctg_2|RND-1_FAMILY-290|2
CM029547.1	RepeatMasker	DNA/hAT-Charlie	14185279	14185498	1648	-	NA	Tstart=954;Tend=1172;ID=RND-6_FAMILY-6777;shortTE=F
CM029547.1	RepeatMasker	Unknown	14193464	14193807	2464	+	NA	Tstart=948;Tend=1305;ID=RND-1_FAMILY-343;shortTE=F
CM029547.1	RepeatMasker	Unknown	14193992	14194213	1762	-	NA	Tstart=1002;Tend=1237;ID=RND-1_FAMILY-375;shortTE=F
CM029547.1	RepeatMasker	Unknown	14194217	14194646	3291	+	NA	Tstart=860;Tend=1276;ID=RND-6_FAMILY-43;shortTE=F
CM029547.1	RepeatMasker	Unknown	14196229	14196350	401	-	NA	Tstart=1486;Tend=1606;ID=RND-1_FAMILY-831;shortTE=F
CM029547.1	RepeatMasker	DNA/hAT	14197045	14197395	2321	-	NA	Tstart=964;Tend=1309;ID=RND-5_FAMILY-158;shortTE=F
CM029547.1	RepeatMasker	Unknown	14201623	14202131	2911	+	NA	Tstart=1535;Tend=2069;ID=RND-6_FAMILY-7841;shortTE=F
CM029547.1	RepeatMasker	Unknown	14205893	14206022	434	+	NA	Tstart=2052;Tend=2207;ID=RND-6_FAMILY-1439;shortTE=F
CM029547.1	RepeatMasker	Unknown	14214396	14214578	1217	+	NA	Tstart=492;Tend=669;ID=RND-6_FAMILY-7922;shortTE=F
CM029547.1	RepeatMasker	Unknown	14215882	14216373	3164	+	NA	Tstart=3346;Tend=3853;ID=RND-6_FAMILY-1007;shortTE=F
CM029547.1	RepeatMasker	Unknown	14216570	14216718	1115	+	NA	Tstart=5897;Tend=6045;ID=RND-1_FAMILY-108;shortTE=F
CM029547.1	RepeatMasker	Unknown	14218340	14219200	7023	+	NA	Tstart=940;Tend=1800;ID=RND-1_FAMILY-421;shortTE=F
CM029547.1	RepeatMasker	Unknown	14220269	14221190	4949	+	NA	Tstart=855;Tend=1837;ID=RND-1_FAMILY-35;shortTE=F
CM029547.1	RepeatMasker	RC/Helitron	14220584	14221925	8123	+	NA	Tstart=750;Tend=2198;ID=RND-4_FAMILY-19;shortTE=F
CM029547.1	RepeatMasker	LINE/RTE-X	14222275	14222384	405	-	NA	Tstart=2148;Tend=2260;ID=RND-5_FAMILY-1062;shortTE=F
CM029547.1	RepeatMasker	Unknown	14222293	14222406	723	-	NA	Tstart=1157;Tend=1267;ID=RND-5_FAMILY-2829;shortTE=F
CM029547.1	RepeatMasker	Unknown	14224399	14224577	561	-	NA	Tstart=2296;Tend=2452;ID=RND-1_FAMILY-56;shortTE=F
CM029547.1	RepeatMasker	Unknown	14224425	14224585	628	+	NA	Tstart=909;Tend=1061;ID=RND-1_FAMILY-801;shortTE=F
CM029547.1	RepeatMasker	Unknown	14227152	14227286	575	-	NA	Tstart=2866;Tend=3009;ID=RND-5_FAMILY-3489;shortTE=F
CM029547.1	RepeatMasker	Unknown	14228650	14228916	1341	-	NA	Tstart=1751;Tend=2003;ID=RND-1_FAMILY-204;shortTE=F
CM029547.1	RepeatMasker	Unknown	14228660	14228952	1596	+	NA	Tstart=892;Tend=1167;ID=RND-5_FAMILY-1487;shortTE=F
CM029547.1	RepeatMasker	Unknown	14229129	14229254	1061	-	NA	Tstart=1001;Tend=1126;ID=RND-6_FAMILY-6551;shortTE=F
CM029547.1	RepeatMasker	Unknown	14232099	14232620	2807	-	NA	Tstart=910;Tend=1720;ID=RND-6_FAMILY-2170;shortTE=F
CM029547.1	RepeatMasker	Unknown	14234921	14235074	599	-	NA	Tstart=6381;Tend=6534;ID=RND-6_FAMILY-825;shortTE=F
CM029547.1	RepeatMasker	DNA	14235585	14235999	3240	+	NA	Tstart=922;Tend=1349;ID=RND-1_FAMILY-196;shortTE=F
CM029547.1	RepeatMasker	Unknown	14237128	14237418	921	+	NA	Tstart=532;Tend=807;ID=RND-5_FAMILY-3309;shortTE=F
CM029547.1	RepeatMasker	Unknown	14238426	14238549	400	+	NA	Tstart=1051;Tend=1152;ID=RND-6_FAMILY-3366;shortTE=F
CM029547.1	RepeatMasker	Unknown	14240683	14240962	802	-	NA	Tstart=2711;Tend=2978;ID=RND-4_FAMILY-104;shortTE=F
CM029547.1	RepeatMasker	Unknown	14240713	14240965	1550	+	NA	Tstart=905;Tend=1127;ID=RND-6_FAMILY-425;shortTE=F
CM029547.1	RepeatMasker	Unknown	14246833	14246956	919	-	NA	Tstart=933;Tend=1056;ID=RND-6_FAMILY-656;shortTE=F
CM029547.1	RepeatMasker	Unknown	14249224	14249371	871	-	NA	Tstart=894;Tend=1046;ID=RND-6_FAMILY-1439;shortTE=F
CM029547.1	RepeatMasker	LINE/CR1	14249432	14249536	517	-	NA	Tstart=2022;Tend=2113;ID=RND-6_FAMILY-808;shortTE=F
CM029547.1	RepeatMasker	Unknown	14252016	14252168	786	-	NA	Tstart=1224;Tend=1375;ID=RND-1_FAMILY-371;shortTE=F
CM029547.1	RepeatMasker	Unknown	14252169	14252337	1413	+	NA	Tstart=915;Tend=1083;ID=RND-1_FAMILY-137;shortTE=F
CM029547.1	RepeatMasker	RC/Helitron	14252938	14253745	6492	+	NA	Tstart=1368;Tend=2187;ID=RND-4_FAMILY-19;shortTE=F
CM029547.1	RepeatMasker	Unknown	14255057	14255199	461	+	NA	Tstart=974;Tend=1111;ID=RND-6_FAMILY-1072;shortTE=F
CM029547.1	RepeatMasker	LTR/Gypsy	14262071	14266107	34693	+	NA	Tstart=238;Tend=4268;ID=RND-6_FAMILY-199;shortTE=F;LTRgroup=ctg_2_g6
CM029547.1	RepeatMasker	Unknown	14266208	14268901	19688	-	NA	Tstart=768;Tend=3458;ID=RND-1_FAMILY-632;shortTE=F
CM029547.1	RepeatMasker	Unknown	14269442	14269598	1040	-	NA	Tstart=319;Tend=475;ID=RND-6_FAMILY-1014;shortTE=F
CM029547.1	RepeatMasker	Unknown	14273549	14273965	3160	+	NA	Tstart=860;Tend=1276;ID=RND-6_FAMILY-43;shortTE=F
CM029547.1	RepeatMasker	Unknown	14274777	14274992	763	-	NA	Tstart=1018;Tend=1235;ID=RND-1_FAMILY-501;shortTE=F
CM029547.1	RepeatMasker	DNA/TcMar-Tc1	14275168	14275687	2541	-	NA	Tstart=1437;Tend=1960;ID=RND-2_FAMILY-37;shortTE=F
CM029547.1	RepeatMasker	Unknown	14276618	14276989	1998	+	NA	Tstart=745;Tend=1047;ID=RND-4_FAMILY-349;shortTE=F
CM029547.1	RepeatMasker	Unknown	14277721	14278073	2645	+	NA	Tstart=866;Tend=1230;ID=RND-6_FAMILY-1297;shortTE=F
CM029547.1	RepeatMasker	LINE/L2	14279165	14279333	1111	+	NA	Tstart=1873;Tend=2039;ID=RND-6_FAMILY-426;shortTE=F
CM029547.1	RepeatMasker	Unknown	14281755	14282028	923	+	NA	Tstart=1900;Tend=2237;ID=RND-5_FAMILY-347;shortTE=F
CM029547.1	RepeatMasker	Unknown	14282771	14284201	12316	+	NA	Tstart=607;Tend=2028;ID=RND-6_FAMILY-2702;shortTE=F
CM029547.1	RepeatMasker	DNA/Kolobok-E	14283908	14284560	2050	-	NA	Tstart=1373;Tend=1947;ID=RND-6_FAMILY-610;shortTE=F
CM029547.1	RepeatMasker	Unknown	14284575	14286371	14567	-	NA	Tstart=1267;Tend=3075;ID=RND-6_FAMILY-7701;shortTE=F
CM029547.1	RepeatMasker	LINE/Penelope	14286467	14286657	930	-	NA	Tstart=2427;Tend=2610;ID=RND-5_FAMILY-918;shortTE=F
CM029547.1	RepeatMasker	Unknown	14287082	14287738	5428	-	NA	Tstart=619;Tend=1271;ID=RND-6_FAMILY-7701;shortTE=F
CM029547.1	RepeatMasker	Unknown	14287909	14288258	2530	+	NA	Tstart=866;Tend=1227;ID=RND-6_FAMILY-1297;shortTE=F
CM029547.1	RepeatMasker	Unknown	14288413	14288669	1484	+	NA	Tstart=925;Tend=1121;ID=RND-6_FAMILY-2033;shortTE=F
CM029547.1	RepeatMasker	Unknown	14288834	14289119	520	-	NA	Tstart=838;Tend=1308;ID=RND-1_FAMILY-42;shortTE=F;TEgroup=ctg_2|RND-1_FAMILY-42|3
CM029547.1	RepeatMasker	Unknown	14289125	14289281	652	-	NA	Tstart=851;Tend=998;ID=RND-1_FAMILY-42;shortTE=F
CM029547.1	RepeatMasker	Unknown	14289308	14289427	403	+	NA	Tstart=2259;Tend=2359;ID=RND-6_FAMILY-14;shortTE=F
CM029547.1	RepeatMasker	Unknown	14289864	14290598	3775	+	NA	Tstart=1121;Tend=1887;ID=RND-6_FAMILY-1216;shortTE=F
CM029547.1	RepeatMasker	Unknown	14290900	14291847	7518	+	NA	Tstart=931;Tend=1885;ID=RND-6_FAMILY-1216;shortTE=F
CM029547.1	RepeatMasker	Unknown	14291997	14292214	1311	-	NA	Tstart=907;Tend=1105;ID=RND-6_FAMILY-425;shortTE=F
CM029547.1	RepeatMasker	DNA/hAT	14292428	14292844	2299	-	NA	Tstart=312;Tend=700;ID=RND-1_FAMILY-771;shortTE=F
CM029547.1	RepeatMasker	Unknown	14293047	14293769	605	+	NA	Tstart=884;Tend=1587;ID=RND-5_FAMILY-1585;shortTE=T;TEgroup=ctg_2|RND-5_FAMILY-1585|1
CM029547.1	RepeatMasker	Unknown	14294093	14296635	21285	+	NA	Tstart=447;Tend=2997;ID=RND-6_FAMILY-769;shortTE=F
CM029547.1	RepeatMasker	Unknown	14298611	14300765	15385	+	NA	Tstart=2997;Tend=5063;ID=RND-6_FAMILY-769;shortTE=F
CM029547.1	RepeatMasker	Unknown	14300906	14307152	30278	-	NA	Tstart=1;Tend=4315;ID=RND-5_FAMILY-1083;shortTE=F
CM029547.1	RepeatMasker	DNA/hAT-Tip100	14307949	14308478	1702	-	NA	Tstart=1769;Tend=2264;ID=RND-5_FAMILY-3314;shortTE=F
CM029547.1	RepeatMasker	Unknown	14308468	14308771	1806	+	NA	Tstart=957;Tend=1268;ID=RND-1_FAMILY-124;shortTE=F
CM029547.1	RepeatMasker	DNA/hAT-Tip100	14308755	14309713	3482	-	NA	Tstart=594;Tend=1787;ID=RND-5_FAMILY-3314;shortTE=F;TEgroup=ctg_2|RND-5_FAMILY-3314|1
CM029547.1	RepeatMasker	Unknown	14309906	14310010	814	+	NA	Tstart=6427;Tend=6531;ID=RND-6_FAMILY-825;shortTE=F
CM029547.1	RepeatMasker	Unknown	14310224	14310429	1487	+	NA	Tstart=884;Tend=1079;ID=RND-1_FAMILY-386;shortTE=F
CM029547.1	RepeatMasker	LINE/L2	14311572	14312322	1233	-	NA	Tstart=624;Tend=1574;ID=RND-6_FAMILY-197;shortTE=F;TEgroup=ctg_2|RND-6_FAMILY-197|1
CM029547.1	RepeatMasker	Unknown	14313947	14314952	8125	+	NA	Tstart=1167;Tend=2232;ID=RND-6_FAMILY-3700;shortTE=F
CM029547.1	RepeatMasker	LINE/L2	14315957	14316244	1321	+	NA	Tstart=1846;Tend=2122;ID=RND-6_FAMILY-2327;shortTE=F
CM029547.1	RepeatMasker	Unknown	14317700	14317837	482	-	NA	Tstart=2118;Tend=2230;ID=RND-5_FAMILY-612;shortTE=T;TEgroup=ctg_2|RND-5_FAMILY-612|10
CM029547.1	RepeatMasker	Unknown	14328330	14328505	689	-	NA	Tstart=1054;Tend=1230;ID=RND-6_FAMILY-12312;shortTE=F
CM029547.1	RepeatMasker	Unknown	14329647	14329857	1459	+	NA	Tstart=981;Tend=1159;ID=RND-5_FAMILY-1487;shortTE=F
CM029547.1	RepeatMasker	Unknown	14331432	14332318	5360	+	NA	Tstart=855;Tend=1840;ID=RND-1_FAMILY-35;shortTE=F
CM029547.1	RepeatMasker	Unknown	14332308	14332653	2334	+	NA	Tstart=906;Tend=1230;ID=RND-1_FAMILY-580;shortTE=F
CM029547.1	RepeatMasker	Unknown	14335980	14336226	1618	-	NA	Tstart=817;Tend=1034;ID=RND-4_FAMILY-12;shortTE=F
CM029547.1	RepeatMasker	Unknown	14337754	14339583	11902	+	NA	Tstart=566;Tend=2306;ID=RND-5_FAMILY-655;shortTE=F
CM029547.1	RepeatMasker	Unknown	14339613	14341414	9303	+	NA	Tstart=955;Tend=2958;ID=RND-1_FAMILY-463;shortTE=F;TEgroup=ctg_2|RND-1_FAMILY-463|2
CM029547.1	RepeatMasker	Unknown	14350089	14350272	701	-	NA	Tstart=492;Tend=669;ID=RND-6_FAMILY-7922;shortTE=F
CM029547.1	RepeatMasker	Unknown	14354918	14355036	796	-	NA	Tstart=959;Tend=1071;ID=RND-6_FAMILY-35;shortTE=F
CM029547.1	RepeatMasker	Unknown	14364362	14364489	971	-	NA	Tstart=2419;Tend=2563;ID=RND-5_FAMILY-441;shortTE=F
CM029547.1	RepeatMasker	Unknown	14364738	14364964	1200	-	NA	Tstart=997;Tend=1276;ID=RND-1_FAMILY-84;shortTE=F
CM029547.1	RepeatMasker	Unknown	14364962	14365193	1676	+	NA	Tstart=1284;Tend=1518;ID=RND-1_FAMILY-530;shortTE=F
CM029547.1	RepeatMasker	Unknown	14365855	14366918	8894	+	NA	Tstart=1521;Tend=2580;ID=RND-1_FAMILY-530;shortTE=F
CM029547.1	RepeatMasker	Unknown	14373261	14373415	1289	-	NA	Tstart=959;Tend=1113;ID=RND-1_FAMILY-273;shortTE=F
CM029547.1	RepeatMasker	Unknown	14373435	14375003	13188	+	NA	Tstart=760;Tend=2345;ID=RND-1_FAMILY-58;shortTE=F
CM029547.1	RepeatMasker	Unknown	14375223	14375531	2079	+	NA	Tstart=1441;Tend=1747;ID=RND-6_FAMILY-535;shortTE=F
CM029547.1	RepeatMasker	Unknown	14379940	14380166	896	+	NA	Tstart=852;Tend=1088;ID=RND-6_FAMILY-5991;shortTE=F
CM029547.1	RepeatMasker	Unknown	14385156	14385378	921	-	NA	Tstart=1153;Tend=1416;ID=RND-1_FAMILY-125;shortTE=F
CM029547.1	RepeatMasker	Unknown	14405120	14405235	477	+	NA	Tstart=895;Tend=1007;ID=RND-3_FAMILY-190;shortTE=F
CM029547.1	RepeatMasker	Unknown	14409975	14411577	13427	-	NA	Tstart=1262;Tend=2881;ID=RND-6_FAMILY-3080;shortTE=F
CM029547.1	RepeatMasker	DNA/hAT-Tip100	14411563	14412715	5287	-	NA	Tstart=859;Tend=1983;ID=RND-1_FAMILY-674;shortTE=F
CM029547.1	RepeatMasker	Unknown	14412716	14413171	4055	-	NA	Tstart=816;Tend=1270;ID=RND-6_FAMILY-3080;shortTE=F
CM029547.1	RepeatMasker	Unknown	14413428	14413586	467	+	NA	Tstart=2786;Tend=2911;ID=RND-6_FAMILY-4261;shortTE=F;TEgroup=ctg_2|RND-6_FAMILY-4261|22
CM029547.1	RepeatMasker	Unknown	14420315	14420554	1585	+	NA	Tstart=873;Tend=1113;ID=RND-5_FAMILY-153;shortTE=F
CM029547.1	RepeatMasker	Unknown	14422541	14423185	5543	-	NA	Tstart=868;Tend=1540;ID=RND-1_FAMILY-249;shortTE=F
CM029547.1	RepeatMasker	Unknown	14424540	14424647	441	+	NA	Tstart=2646;Tend=2747;ID=RND-6_FAMILY-3090;shortTE=F
CM029547.1	RepeatMasker	Unknown	14428321	14428489	551	+	NA	Tstart=910;Tend=1054;ID=RND-1_FAMILY-801;shortTE=F
CM029547.1	RepeatMasker	Unknown	14428815	14429587	5977	+	NA	Tstart=931;Tend=1731;ID=RND-1_FAMILY-339;shortTE=F
CM029547.1	RepeatMasker	LTR/ERV1	14429727	14429973	1142	-	NA	Tstart=1090;Tend=1340;ID=RND-6_FAMILY-1988;shortTE=F
CM029547.1	RepeatMasker	Unknown	14429757	14429988	1354	-	NA	Tstart=858;Tend=1090;ID=RND-5_FAMILY-153;shortTE=F
CM029547.1	RepeatMasker	LINE/Penelope	14438446	14438725	1037	+	NA	Tstart=780;Tend=1046;ID=RND-6_FAMILY-5891;shortTE=F
CM029547.1	RepeatMasker	Unknown	14444801	14444910	465	+	NA	Tstart=1458;Tend=1559;ID=RND-6_FAMILY-2126;shortTE=F
CM029547.1	RepeatMasker	Unknown	14446926	14448929	8023	+	NA	Tstart=891;Tend=2868;ID=RND-1_FAMILY-723;shortTE=F;TEgroup=ctg_2|RND-1_FAMILY-723|2
CM029547.1	RepeatMasker	Unknown	14448956	14449109	608	+	NA	Tstart=1537;Tend=1708;ID=RND-5_FAMILY-2871;shortTE=F
CM029547.1	RepeatMasker	Unknown	14453176	14454018	7019	+	NA	Tstart=940;Tend=1783;ID=RND-1_FAMILY-421;shortTE=F
CM029547.1	RepeatMasker	LINE/R1	14457197	14457851	5275	-	NA	Tstart=1530;Tend=2183;ID=RND-6_FAMILY-712;shortTE=F
CM029547.1	RepeatMasker	LINE/R1	14458144	14459735	10901	-	NA	Tstart=1;Tend=1530;ID=RND-6_FAMILY-712;shortTE=F
CM029547.1	RepeatMasker	Unknown	14461315	14461549	970	+	NA	Tstart=16;Tend=257;ID=RND-1_FAMILY-709;shortTE=F
CM029547.1	RepeatMasker	Unknown	14461344	14461552	1232	-	NA	Tstart=952;Tend=1164;ID=RND-1_FAMILY-232;shortTE=F
CM029547.1	RepeatMasker	Unknown	14462028	14462620	4845	+	NA	Tstart=949;Tend=1546;ID=RND-1_FAMILY-532;shortTE=F
CM029547.1	RepeatMasker	Unknown	14470273	14470782	3875	+	NA	Tstart=1010;Tend=1494;ID=RND-6_FAMILY-2174;shortTE=F
CM029547.1	RepeatMasker	Unknown	14472019	14472309	1606	-	NA	Tstart=4187;Tend=4490;ID=RND-6_FAMILY-1277;shortTE=F
CM029547.1	RepeatMasker	DNA/hAT-Charlie	14473125	14473330	1204	+	NA	Tstart=969;Tend=1172;ID=RND-6_FAMILY-6777;shortTE=F
CM029547.1	RepeatMasker	LINE/L2	14474025	14475914	13539	-	NA	Tstart=84;Tend=1941;ID=RND-6_FAMILY-2808;shortTE=F
CM029547.1	RepeatMasker	LINE/L2	14475992	14476813	6040	-	NA	Tstart=624;Tend=1425;ID=RND-5_FAMILY-514;shortTE=F
CM029547.1	RepeatMasker	Unknown	14476840	14478815	2985	-	NA	Tstart=824;Tend=2443;ID=RND-1_FAMILY-342;shortTE=F;TEgroup=ctg_2|RND-1_FAMILY-342|1
CM029547.1	RepeatMasker	Unknown	14478976	14479937	6596	-	NA	Tstart=932;Tend=1886;ID=RND-6_FAMILY-1216;shortTE=F
CM029547.1	RepeatMasker	LINE/RTE-BovB	14483641	14485252	1122	-	NA	Tstart=411;Tend=1966;ID=RND-6_FAMILY-3464;shortTE=F
CM029547.1	RepeatMasker	Unknown	14485855	14486010	657	+	NA	Tstart=973;Tend=1129;ID=RND-6_FAMILY-5056;shortTE=F
CM029547.1	RepeatMasker	Unknown	14486365	14488170	13084	-	NA	Tstart=791;Tend=2591;ID=RND-1_FAMILY-7;shortTE=F
CM029547.1	RepeatMasker	Unknown	14491564	14492743	4421	-	NA	Tstart=1166;Tend=2176;ID=RND-1_FAMILY-293;shortTE=F;TEgroup=ctg_2|RND-1_FAMILY-293|2
CM029547.1	RepeatMasker	Unknown	14492772	14492895	568	+	NA	Tstart=2008;Tend=2134;ID=RND-1_FAMILY-293;shortTE=F
CM029547.1	RepeatMasker	Unknown	14492896	14493494	3800	-	NA	Tstart=3187;Tend=3784;ID=RND-6_FAMILY-772;shortTE=F
CM029547.1	RepeatMasker	Unknown	14495804	14496008	570	-	NA	Tstart=2296;Tend=2478;ID=RND-1_FAMILY-56;shortTE=F
CM029547.1	RepeatMasker	Unknown	14497698	14497878	1072	+	NA	Tstart=494;Tend=669;ID=RND-6_FAMILY-7922;shortTE=F
CM029547.1	RepeatMasker	Unknown	14498303	14498451	1196	+	NA	Tstart=2276;Tend=2424;ID=RND-6_FAMILY-1277;shortTE=F
CM029547.1	RepeatMasker	LINE/L2	14499297	14499700	1502	-	NA	Tstart=1558;Tend=2007;ID=RND-6_FAMILY-2699;shortTE=F
CM029547.1	RepeatMasker	Unknown	14502530	14502632	463	-	NA	Tstart=1112;Tend=1214;ID=RND-6_FAMILY-1297;shortTE=F
CM029547.1	RepeatMasker	Unknown	14503141	14508527	45445	-	NA	Tstart=790;Tend=6306;ID=RND-4_FAMILY-104;shortTE=F
CM029547.1	RepeatMasker	Unknown	14508905	14509710	2850	+	NA	Tstart=934;Tend=1843;ID=RND-5_FAMILY-2425;shortTE=F
CM029547.1	RepeatMasker	Unknown	14513454	14513656	1287	-	NA	Tstart=956;Tend=1174;ID=RND-1_FAMILY-232;shortTE=F
CM029547.1	RepeatMasker	DNA/hAT-Tip100	14514407	14514566	446	+	NA	Tstart=1238;Tend=1405;ID=RND-5_FAMILY-3314;shortTE=F
CM029547.1	RepeatMasker	Unknown	14514549	14514960	3126	-	NA	Tstart=1017;Tend=1408;ID=RND-6_FAMILY-2174;shortTE=F
CM029547.1	RepeatMasker	Unknown	14515933	14517313	1358	-	NA	Tstart=869;Tend=2049;ID=RND-1_FAMILY-143;shortTE=F;TEgroup=ctg_2|RND-1_FAMILY-143|2
CM029547.1	RepeatMasker	Unknown	14518186	14518435	1431	+	NA	Tstart=977;Tend=1254;ID=RND-6_FAMILY-8128;shortTE=F
CM029547.1	RepeatMasker	LINE/L2	14519754	14520042	750	+	NA	Tstart=553;Tend=863;ID=RND-5_FAMILY-1756;shortTE=F
CM029547.1	RepeatMasker	Unknown	14522054	14522233	1054	+	NA	Tstart=481;Tend=668;ID=RND-6_FAMILY-7922;shortTE=F
CM029547.1	RepeatMasker	Unknown	14524198	14524631	2165	-	NA	Tstart=1360;Tend=1795;ID=RND-1_FAMILY-299;shortTE=F
CM029547.1	RepeatMasker	Unknown	14528054	14528645	3836	-	NA	Tstart=1034;Tend=1622;ID=RND-1_FAMILY-293;shortTE=F
CM029547.1	RepeatMasker	LINE/R1-LOA	14528766	14529326	3371	-	NA	Tstart=894;Tend=1444;ID=RND-5_FAMILY-362;shortTE=F
CM029547.1	RepeatMasker	DNA/P	14532331	14534732	20180	+	NA	Tstart=558;Tend=2942;ID=RND-6_FAMILY-2503;shortTE=F
CM029547.1	RepeatMasker	LINE/L2	14534990	14535964	8207	+	NA	Tstart=883;Tend=1856;ID=RND-5_FAMILY-308;shortTE=F
CM029547.1	RepeatMasker	Unknown	14536358	14536487	420	+	NA	Tstart=894;Tend=1040;ID=RND-5_FAMILY-2310;shortTE=F
CM029547.1	RepeatMasker	Unknown	14549370	14549532	559	+	NA	Tstart=1046;Tend=1202;ID=RND-5_FAMILY-4647;shortTE=F
CM029547.1	RepeatMasker	Unknown	14557242	14557424	1147	+	NA	Tstart=492;Tend=671;ID=RND-6_FAMILY-7922;shortTE=F
CM029547.1	RepeatMasker	Unknown	14568577	14568677	749	-	NA	Tstart=901;Tend=1001;ID=RND-6_FAMILY-4706;shortTE=F
CM029547.1	RepeatMasker	Unknown	14580413	14581391	6263	+	NA	Tstart=774;Tend=1791;ID=RND-1_FAMILY-299;shortTE=F
CM029547.1	RepeatMasker	LINE/RTE-BovB	14582550	14583680	8875	-	NA	Tstart=323;Tend=1446;ID=RND-6_FAMILY-3678;shortTE=F
CM029547.1	RepeatMasker	Unknown	14588466	14589038	4884	+	NA	Tstart=1292;Tend=1884;ID=RND-1_FAMILY-406;shortTE=F
CM029547.1	RepeatMasker	LTR/Pao	14590664	14591423	6002	-	NA	Tstart=906;Tend=1666;ID=RND-4_FAMILY-53;shortTE=F
CM029547.1	RepeatMasker	Unknown	14606265	14606448	1220	+	NA	Tstart=2669;Tend=2862;ID=RND-1_FAMILY-620;shortTE=F
CM029547.1	RepeatMasker	RC/Helitron	14608500	14609345	6828	-	NA	Tstart=1366;Tend=2187;ID=RND-4_FAMILY-19;shortTE=F
CM029547.1	RepeatMasker	Unknown	14615911	14617138	10591	+	NA	Tstart=2324;Tend=3543;ID=RND-6_FAMILY-1455;shortTE=F
CM029547.1	RepeatMasker	Unknown	14618273	14618534	1605	-	NA	Tstart=920;Tend=1140;ID=RND-6_FAMILY-5246;shortTE=F
CM029547.1	RepeatMasker	Unknown	14625506	14625808	2573	-	NA	Tstart=864;Tend=1166;ID=RND-6_FAMILY-41;shortTE=F
CM029547.1	RepeatMasker	LINE/L2	14626697	14627158	3746	-	NA	Tstart=805;Tend=1269;ID=RND-6_FAMILY-5092;shortTE=F
CM029547.1	RepeatMasker	Unknown	14629464	14630167	5224	+	NA	Tstart=860;Tend=1557;ID=RND-1_FAMILY-379;shortTE=F
CM029547.1	RepeatMasker	Unknown	14641276	14641420	911	-	NA	Tstart=700;Tend=848;ID=RND-6_FAMILY-408;shortTE=F
CM029547.1	RepeatMasker	LINE/L2	14650628	14650872	1149	+	NA	Tstart=1744;Tend=1986;ID=RND-6_FAMILY-6312;shortTE=F
CM029547.1	RepeatMasker	LTR/ERV1	14650657	14650874	1847	+	NA	Tstart=1090;Tend=1307;ID=RND-6_FAMILY-1988;shortTE=F
CM029547.1	RepeatMasker	Unknown	14651094	14651447	1985	+	NA	Tstart=5157;Tend=5568;ID=RND-1_FAMILY-108;shortTE=F
CM029547.1	RepeatMasker	Unknown	14651471	14651638	807	+	NA	Tstart=943;Tend=1102;ID=RND-6_FAMILY-656;shortTE=F
CM029547.1	RepeatMasker	Unknown	14652761	14653006	426	-	NA	Tstart=2966;Tend=3189;ID=RND-6_FAMILY-6534;shortTE=F
CM029547.1	RepeatMasker	Unknown	14658607	14658898	781	-	NA	Tstart=2762;Tend=3075;ID=RND-6_FAMILY-1455;shortTE=F
CM029547.1	RepeatMasker	Unknown	14659128	14659409	571	-	NA	Tstart=1382;Tend=1665;ID=RND-6_FAMILY-2033;shortTE=F
CM029547.1	RepeatMasker	DNA/TcMar-Tigger	14659180	14659412	874	-	NA	Tstart=659;Tend=902;ID=RND-6_FAMILY-1492;shortTE=F
CM029547.1	RepeatMasker	Unknown	14659202	14659433	1490	+	NA	Tstart=907;Tend=1122;ID=RND-6_FAMILY-425;shortTE=F
CM029547.1	RepeatMasker	Unknown	14659408	14659815	1306	-	NA	Tstart=2040;Tend=2539;ID=RND-6_FAMILY-1455;shortTE=F
CM029547.1	RepeatMasker	Unknown	14660045	14660719	2406	-	NA	Tstart=1382;Tend=2026;ID=RND-6_FAMILY-1455;shortTE=F
CM029547.1	RepeatMasker	LINE/I-Jockey	14661409	14661629	403	-	NA	Tstart=2450;Tend=2670;ID=VINGI-1_BM;shortTE=F
CM029547.1	RepeatMasker	LINE/I-Jockey	14661691	14662399	646	-	NA	Tstart=300;Tend=1005;ID=VINGI-24_LMI;shortTE=F
CM029547.1	RepeatMasker	Unknown	14662418	14663225	6405	-	NA	Tstart=811;Tend=1641;ID=RND-6_FAMILY-49;shortTE=F
CM029547.1	RepeatMasker	Unknown	14665336	14665441	772	+	NA	Tstart=1395;Tend=1507;ID=RND-6_FAMILY-535;shortTE=F
CM029547.1	RepeatMasker	Unknown	14665616	14666699	8529	-	NA	Tstart=633;Tend=1666;ID=RND-6_FAMILY-1773;shortTE=F
CM029547.1	RepeatMasker	DNA/hAT-Tip100	14666710	14666885	735	-	NA	Tstart=1716;Tend=1886;ID=RND-6_FAMILY-1651;shortTE=F
CM029547.1	RepeatMasker	Unknown	14666974	14667970	6449	+	NA	Tstart=784;Tend=1778;ID=RND-1_FAMILY-299;shortTE=F
CM029547.1	RepeatMasker	Unknown	14668000	14668517	4002	+	NA	Tstart=1216;Tend=1732;ID=RND-1_FAMILY-797;shortTE=F
CM029547.1	RepeatMasker	Unknown	14668745	14668876	601	-	NA	Tstart=2817;Tend=2909;ID=RND-6_FAMILY-4261;shortTE=F
CM029547.1	RepeatMasker	Unknown	14669072	14669617	4474	+	NA	Tstart=1566;Tend=2135;ID=RND-1_FAMILY-469;shortTE=F
CM029547.1	RepeatMasker	LINE/RTE-RTE	14676457	14676692	756	-	NA	Tstart=672;Tend=773;ID=RND-6_FAMILY-2555;shortTE=F;TEgroup=ctg_2|RND-6_FAMILY-2555|1
CM029547.1	RepeatMasker	Unknown	14679569	14681464	4082	-	NA	Tstart=1;Tend=1659;ID=RND-6_FAMILY-1773;shortTE=F;TEgroup=ctg_2|RND-6_FAMILY-1773|1
CM029547.1	RepeatMasker	LINE/Penelope	14682740	14685345	10845	+	NA	Tstart=2049;Tend=3386;ID=RND-6_FAMILY-3148;shortTE=F;TEgroup=ctg_2|RND-6_FAMILY-3148|6
CM029547.1	RepeatMasker	Unknown	14689377	14689622	1495	+	NA	Tstart=927;Tend=1137;ID=RND-6_FAMILY-5246;shortTE=F
CM029547.1	RepeatMasker	RC/Helitron	14689924	14690728	6123	+	NA	Tstart=881;Tend=1698;ID=RND-4_FAMILY-36;shortTE=F
CM029547.1	RepeatMasker	Unknown	14695090	14695276	784	+	NA	Tstart=1724;Tend=1874;ID=RND-4_FAMILY-875;shortTE=F
CM029547.1	RepeatMasker	Unknown	14695619	14695775	844	-	NA	Tstart=2826;Tend=2975;ID=RND-6_FAMILY-600;shortTE=F
CM029547.1	RepeatMasker	Unknown	14698060	14698212	525	+	NA	Tstart=944;Tend=1069;ID=RND-1_FAMILY-801;shortTE=F
CM029547.1	RepeatMasker	Unknown	14699007	14699475	3835	-	NA	Tstart=1010;Tend=1492;ID=RND-6_FAMILY-2174;shortTE=F
CM029547.1	RepeatMasker	Unknown	14699651	14699765	677	-	NA	Tstart=2814;Tend=2911;ID=RND-6_FAMILY-4261;shortTE=F
CM029547.1	RepeatMasker	Unknown	14703371	14703611	1759	+	NA	Tstart=927;Tend=1166;ID=RND-6_FAMILY-3469;shortTE=F
CM029547.1	RepeatMasker	Unknown	14706696	14707738	5865	+	NA	Tstart=819;Tend=2155;ID=RND-1_FAMILY-501;shortTE=F
CM029547.1	RepeatMasker	Unknown	14711238	14713530	15101	+	NA	Tstart=482;Tend=2717;ID=RND-1_FAMILY-56;shortTE=F
CM029547.1	RepeatMasker	DNA/hAT	14714244	14714636	2700	+	NA	Tstart=2309;Tend=2712;ID=RND-5_FAMILY-2448;shortTE=F
CM029547.1	RepeatMasker	Unknown	14714841	14715129	1439	+	NA	Tstart=726;Tend=1002;ID=RND-6_FAMILY-2379;shortTE=F
CM029547.1	RepeatMasker	Unknown	14718483	14719827	2551	-	NA	Tstart=571;Tend=2809;ID=RND-6_FAMILY-4876;shortTE=F;TEgroup=ctg_2|RND-6_FAMILY-4876|6
CM029547.1	RepeatMasker	Unknown	14720339	14720785	2864	-	NA	Tstart=926;Tend=1380;ID=RND-3_FAMILY-549;shortTE=F
CM029547.1	RepeatMasker	Unknown	14722581	14722882	1438	-	NA	Tstart=922;Tend=1218;ID=RND-4_FAMILY-1013;shortTE=F
CM029547.1	RepeatMasker	Unknown	14724895	14725073	1082	-	NA	Tstart=927;Tend=1102;ID=RND-6_FAMILY-656;shortTE=F
CM029547.1	RepeatMasker	Unknown	14726127	14728438	16576	-	NA	Tstart=763;Tend=3076;ID=RND-1_FAMILY-42;shortTE=F
CM029547.1	RepeatMasker	Unknown	14729304	14729418	805	-	NA	Tstart=1765;Tend=1882;ID=RND-6_FAMILY-6551;shortTE=F
CM029547.1	RepeatMasker	DNA/TcMar-Tc1	14731440	14731613	400	+	NA	Tstart=849;Tend=1009;ID=RND-6_FAMILY-779;shortTE=F
CM029547.1	RepeatMasker	Unknown	14735124	14737383	17588	-	NA	Tstart=491;Tend=2715;ID=RND-1_FAMILY-56;shortTE=F
CM029547.1	RepeatMasker	Unknown	14738190	14738473	1451	+	NA	Tstart=873;Tend=1149;ID=RND-6_FAMILY-5246;shortTE=F
CM029547.1	RepeatMasker	DNA/hAT-Tip100	14738712	14738863	676	-	NA	Tstart=1716;Tend=1848;ID=RND-6_FAMILY-1651;shortTE=F
CM029547.1	RepeatMasker	LINE/L2	14739927	14740305	1673	-	NA	Tstart=4541;Tend=4905;ID=RND-5_FAMILY-587;shortTE=F
CM029547.1	RepeatMasker	Unknown	14739976	14740485	2061	+	NA	Tstart=1443;Tend=1930;ID=RND-6_FAMILY-825;shortTE=F
CM029547.1	RepeatMasker	Unknown	14741529	14741632	698	-	NA	Tstart=2382;Tend=2471;ID=RND-6_FAMILY-9584;shortTE=F
CM029547.1	RepeatMasker	Unknown	14742615	14743239	2850	-	NA	Tstart=1096;Tend=1740;ID=RND-6_FAMILY-5878;shortTE=F
CM029547.1	RepeatMasker	Unknown	14745508	14745672	484	+	NA	Tstart=979;Tend=1147;ID=RND-4_FAMILY-875;shortTE=F
CM029547.1	RepeatMasker	Unknown	14747626	14748603	413	+	NA	Tstart=1368;Tend=2267;ID=RND-1_FAMILY-158;shortTE=T;TEgroup=ctg_2|RND-1_FAMILY-158|2
CM029547.1	RepeatMasker	Unknown	14749226	14749656	2914	+	NA	Tstart=4090;Tend=4540;ID=RND-6_FAMILY-1434;shortTE=F
CM029547.1	RepeatMasker	Unknown	14749974	14750288	2554	+	NA	Tstart=928;Tend=1243;ID=RND-1_FAMILY-152;shortTE=F
CM029547.1	RepeatMasker	Unknown	14750290	14750630	1741	+	NA	Tstart=4692;Tend=5003;ID=RND-6_FAMILY-1434;shortTE=F
CM029547.1	RepeatMasker	Unknown	14750936	14752001	4265	-	NA	Tstart=810;Tend=1830;ID=RND-1_FAMILY-50;shortTE=F
CM029547.1	RepeatMasker	Unknown	14755958	14756307	2272	+	NA	Tstart=860;Tend=1276;ID=RND-6_FAMILY-43;shortTE=F
CM029547.1	RepeatMasker	DNA/TcMar-Tc1	14756765	14757082	1044	-	NA	Tstart=873;Tend=1839;ID=RND-5_FAMILY-2848;shortTE=F;TEgroup=ctg_2|RND-5_FAMILY-2848|1
CM029547.1	RepeatMasker	Unknown	14757819	14758158	2527	+	NA	Tstart=699;Tend=1035;ID=RND-4_FAMILY-349;shortTE=F
CM029547.1	RepeatMasker	Unknown	14758228	14758426	657	+	NA	Tstart=2756;Tend=2976;ID=RND-6_FAMILY-600;shortTE=F
CM029547.1	RepeatMasker	DNA/hAT-hATx	14759034	14760136	6961	-	NA	Tstart=858;Tend=1963;ID=RND-5_FAMILY-1671;shortTE=F
CM029547.1	RepeatMasker	Unknown	14760138	14760805	4499	-	NA	Tstart=958;Tend=1636;ID=RND-5_FAMILY-1305;shortTE=F
CM029547.1	RepeatMasker	Unknown	14761181	14761302	457	+	NA	Tstart=1021;Tend=1157;ID=RND-5_FAMILY-433;shortTE=F
CM029547.1	RepeatMasker	LINE/L2	14761631	14761880	1565	-	NA	Tstart=843;Tend=1122;ID=RND-1_FAMILY-765;shortTE=F
CM029547.1	RepeatMasker	Unknown	14764556	14765840	487	-	NA	Tstart=844;Tend=4910;ID=RND-1_FAMILY-427;shortTE=T;TEgroup=ctg_2|RND-1_FAMILY-427|10
CM029547.1	RepeatMasker	Unknown	14765843	14766479	865	-	NA	Tstart=466;Tend=1237;ID=RND-6_FAMILY-2100;shortTE=F;TEgroup=ctg_2|RND-6_FAMILY-2100|1
CM029547.1	RepeatMasker	Unknown	14766485	14769230	24120	-	NA	Tstart=849;Tend=3589;ID=RND-1_FAMILY-427;shortTE=F
CM029547.1	RepeatMasker	Unknown	14769765	14770191	1625	+	NA	Tstart=878;Tend=1367;ID=RND-1_FAMILY-204;shortTE=F
CM029547.1	RepeatMasker	Unknown	14770880	14771047	520	-	NA	Tstart=905;Tend=1073;ID=RND-6_FAMILY-5;shortTE=F
CM029547.1	RepeatMasker	Unknown	14771217	14771371	651	-	NA	Tstart=1047;Tend=1190;ID=RND-6_FAMILY-6165;shortTE=F
CM029547.1	RepeatMasker	Unknown	14771521	14771674	1149	+	NA	Tstart=2821;Tend=2973;ID=RND-6_FAMILY-600;shortTE=F
CM029547.1	RepeatMasker	DNA/Maverick	14771527	14771703	1137	-	NA	Tstart=6942;Tend=7115;ID=RND-6_FAMILY-5365;shortTE=F
CM029547.1	RepeatMasker	Unknown	14774982	14775127	538	+	NA	Tstart=1015;Tend=1167;ID=RND-5_FAMILY-246;shortTE=F
CM029547.1	RepeatMasker	Unknown	14775693	14775818	842	-	NA	Tstart=917;Tend=1050;ID=RND-6_FAMILY-656;shortTE=F
CM029547.1	RepeatMasker	Unknown	14776085	14776268	492	-	NA	Tstart=973;Tend=1213;ID=RND-6_FAMILY-5056;shortTE=F
CM029547.1	RepeatMasker	Unknown	14780967	14781741	6231	+	NA	Tstart=792;Tend=1559;ID=RND-6_FAMILY-9680;shortTE=F
CM029547.1	RepeatMasker	DNA/hAT-Charlie	14782111	14782333	1437	-	NA	Tstart=958;Tend=1179;ID=RND-6_FAMILY-6777;shortTE=F
CM029547.1	RepeatMasker	Unknown	14782118	14782359	944	+	NA	Tstart=1219;Tend=1451;ID=RND-1_FAMILY-530;shortTE=F
CM029547.1	RepeatMasker	Unknown	14782347	14782534	633	-	NA	Tstart=756;Tend=971;ID=RND-6_FAMILY-2231;shortTE=F
CM029547.1	RepeatMasker	LINE/Penelope	14783465	14783616	1203	-	NA	Tstart=2874;Tend=3025;ID=RND-6_FAMILY-2881;shortTE=F
CM029547.1	RepeatMasker	Unknown	14785883	14786309	1746	+	NA	Tstart=2670;Tend=2976;ID=RND-6_FAMILY-772;shortTE=F
CM029547.1	RepeatMasker	Unknown	14786640	14788986	13777	+	NA	Tstart=815;Tend=2519;ID=RND-1_FAMILY-342;shortTE=F;TEgroup=ctg_2|RND-1_FAMILY-342|2
CM029547.1	RepeatMasker	Unknown	14792596	14792697	627	+	NA	Tstart=912;Tend=1007;ID=RND-6_FAMILY-4614;shortTE=F
CM029547.1	RepeatMasker	Unknown	14798762	14799135	3099	-	NA	Tstart=1197;Tend=1582;ID=RND-1_FAMILY-343;shortTE=F
CM029547.1	RepeatMasker	Unknown	14799567	14799746	768	-	NA	Tstart=888;Tend=1081;ID=RND-6_FAMILY-1939;shortTE=F
CM029547.1	RepeatMasker	Unknown	14800448	14800698	745	+	NA	Tstart=1618;Tend=1840;ID=RND-5_FAMILY-2079;shortTE=F
CM029547.1	RepeatMasker	Unknown	14800507	14800699	1348	-	NA	Tstart=916;Tend=1104;ID=RND-6_FAMILY-656;shortTE=F
CM029547.1	RepeatMasker	Unknown	14803002	14803260	1254	+	NA	Tstart=869;Tend=1120;ID=RND-6_FAMILY-1939;shortTE=F
CM029547.1	RepeatMasker	Unknown	14804132	14805406	7175	-	NA	Tstart=1291;Tend=2218;ID=RND-5_FAMILY-738;shortTE=F;TEgroup=ctg_2|RND-5_FAMILY-738|5
CM029547.1	RepeatMasker	Unknown	14805785	14805939	757	+	NA	Tstart=957;Tend=1130;ID=RND-6_FAMILY-5056;shortTE=F
CM029547.1	RepeatMasker	Unknown	14807857	14808066	764	+	NA	Tstart=1012;Tend=1218;ID=RND-1_FAMILY-139;shortTE=F
CM029547.1	RepeatMasker	Unknown	14808131	14808341	685	-	NA	Tstart=920;Tend=1149;ID=RND-1_FAMILY-151;shortTE=F
CM029547.1	RepeatMasker	Unknown	14808352	14808588	728	+	NA	Tstart=1566;Tend=1818;ID=RND-1_FAMILY-139;shortTE=F
CM029547.1	RepeatMasker	Unknown	14809682	14810203	1637	-	NA	Tstart=909;Tend=1376;ID=RND-6_FAMILY-2170;shortTE=F
CM029547.1	RepeatMasker	LINE/L2	14810345	14811286	6753	+	NA	Tstart=1502;Tend=2439;ID=RND-5_FAMILY-1135;shortTE=F
CM029547.1	RepeatMasker	LINE/L2	14813873	14814336	1939	-	NA	Tstart=2430;Tend=2910;ID=RND-5_FAMILY-2459;shortTE=F
CM029547.1	RepeatMasker	DNA/hAT-Ac	14814397	14814827	1503	+	NA	Tstart=1215;Tend=1695;ID=RND-1_FAMILY-649;shortTE=F
CM029547.1	RepeatMasker	Unknown	14817224	14817884	543	+	NA	Tstart=1616;Tend=2345;ID=RND-5_FAMILY-1211;shortTE=F
CM029547.1	RepeatMasker	Unknown	14821709	14821934	1407	-	NA	Tstart=922;Tend=1139;ID=RND-6_FAMILY-5246;shortTE=F
CM029547.1	RepeatMasker	Unknown	14822640	14823485	7202	+	NA	Tstart=929;Tend=1774;ID=RND-1_FAMILY-400;shortTE=F
CM029547.1	RepeatMasker	Unknown	14824176	14826464	18678	-	NA	Tstart=777;Tend=3076;ID=RND-1_FAMILY-42;shortTE=F
CM029547.1	RepeatMasker	Unknown	14827384	14827731	1432	-	NA	Tstart=811;Tend=1031;ID=RND-5_FAMILY-988;shortTE=F;TEgroup=ctg_2|RND-5_FAMILY-988|4
CM029547.1	RepeatMasker	Unknown	14828371	14828541	686	+	NA	Tstart=213;Tend=392;ID=RND-1_FAMILY-801;shortTE=T;TEgroup=ctg_2|RND-1_FAMILY-801|9
CM029547.1	RepeatMasker	DNA/hAT-Charlie	14828411	14828526	758	-	NA	Tstart=956;Tend=1072;ID=RND-6_FAMILY-6777;shortTE=F
CM029547.1	RepeatMasker	DNA/TcMar-Tc1	14829506	14829608	785	+	NA	Tstart=934;Tend=1036;ID=RND-5_FAMILY-576;shortTE=F
CM029547.1	RepeatMasker	Unknown	14831716	14832241	4510	+	NA	Tstart=864;Tend=1388;ID=RND-1_FAMILY-379;shortTE=F
CM029547.1	RepeatMasker	LINE/L2	14832657	14832937	2379	-	NA	Tstart=898;Tend=1182;ID=RND-5_FAMILY-1369;shortTE=F
CM029547.1	RepeatMasker	Unknown	14832999	14833181	404	+	NA	Tstart=849;Tend=1043;ID=RND-3_FAMILY-190;shortTE=F
CM029547.1	RepeatMasker	LINE/L2	14833355	14833698	1288	+	NA	Tstart=4543;Tend=4898;ID=RND-5_FAMILY-587;shortTE=F
CM029547.1	RepeatMasker	LINE/RTE-BovB	14835049	14836471	10623	-	NA	Tstart=360;Tend=1837;ID=RND-6_FAMILY-5861;shortTE=F
CM029547.1	RepeatMasker	Unknown	14836529	14836888	562	-	NA	Tstart=998;Tend=1290;ID=RND-6_FAMILY-6551;shortTE=F;TEgroup=ctg_2|RND-6_FAMILY-6551|24
CM029547.1	RepeatMasker	Unknown	14837420	14837584	798	+	NA	Tstart=2028;Tend=2184;ID=RND-6_FAMILY-6331;shortTE=F
CM029547.1	RepeatMasker	Unknown	14839638	14839767	405	-	NA	Tstart=2419;Tend=2557;ID=RND-5_FAMILY-3134;shortTE=F
CM029547.1	RepeatMasker	Unknown	14840243	14840528	2064	+	NA	Tstart=938;Tend=1242;ID=RND-6_FAMILY-65;shortTE=F
CM029547.1	RepeatMasker	DNA/TcMar-Mariner	14840591	14840754	582	+	NA	Tstart=1700;Tend=1888;ID=RND-5_FAMILY-1015;shortTE=F
CM029547.1	RepeatMasker	Unknown	14840779	14841621	3457	+	NA	Tstart=820;Tend=1663;ID=RND-1_FAMILY-342;shortTE=F;TEgroup=ctg_2|RND-1_FAMILY-342|3
CM029547.1	RepeatMasker	LINE/Penelope	14842890	14843315	1260	+	NA	Tstart=2791;Tend=3277;ID=RND-6_FAMILY-4802;shortTE=F
CM029547.1	RepeatMasker	Unknown	14843806	14844108	1902	+	NA	Tstart=941;Tend=1368;ID=RND-6_FAMILY-7320;shortTE=F;TEgroup=ctg_2|RND-6_FAMILY-7320|5
CM029547.1	RepeatMasker	Unknown	14845064	14845425	2622	-	NA	Tstart=1152;Tend=1507;ID=RND-6_FAMILY-897;shortTE=F
CM029547.1	RepeatMasker	Unknown	14845488	14845678	1413	-	NA	Tstart=918;Tend=1104;ID=RND-6_FAMILY-656;shortTE=F
CM029547.1	RepeatMasker	Unknown	14845689	14845937	1452	-	NA	Tstart=901;Tend=1154;ID=RND-6_FAMILY-897;shortTE=F
CM029547.1	RepeatMasker	Unknown	14845940	14846827	7098	+	NA	Tstart=810;Tend=1693;ID=RND-5_FAMILY-2530;shortTE=F
CM029547.1	RepeatMasker	Unknown	14846959	14847945	7387	+	NA	Tstart=936;Tend=1873;ID=RND-5_FAMILY-2820;shortTE=F
CM029547.1	RepeatMasker	Unknown	14848779	14849250	3924	+	NA	Tstart=1019;Tend=1491;ID=RND-6_FAMILY-2174;shortTE=F
CM029547.1	RepeatMasker	Unknown	14849284	14849436	1148	-	NA	Tstart=740;Tend=894;ID=RND-6_FAMILY-897;shortTE=F
CM029547.1	RepeatMasker	SINE	14850629	14850844	1253	+	NA	Tstart=838;Tend=1055;ID=RND-6_FAMILY-1645;shortTE=F
CM029547.1	RepeatMasker	LINE/L2	14854300	14855219	5723	-	NA	Tstart=233;Tend=1125;ID=RND-6_FAMILY-437;shortTE=F
CM029547.1	RepeatMasker	Unknown	14855850	14856024	666	+	NA	Tstart=492;Tend=660;ID=RND-6_FAMILY-7922;shortTE=F
CM029547.1	RepeatMasker	Unknown	14859260	14860112	6700	-	NA	Tstart=1353;Tend=2197;ID=RND-5_FAMILY-738;shortTE=F
CM029547.1	RepeatMasker	Unknown	14862524	14863580	9364	+	NA	Tstart=820;Tend=1870;ID=RND-5_FAMILY-3021;shortTE=F
CM029547.1	RepeatMasker	Unknown	14865416	14865535	489	-	NA	Tstart=890;Tend=1016;ID=RND-4_FAMILY-23;shortTE=F
CM029547.1	RepeatMasker	Unknown	14867368	14867811	1826	-	NA	Tstart=969;Tend=1361;ID=RND-6_FAMILY-7320;shortTE=F
CM029547.1	RepeatMasker	Unknown	14868499	14868707	1366	-	NA	Tstart=4075;Tend=4285;ID=RND-6_FAMILY-6;shortTE=F
CM029547.1	RepeatMasker	LTR/Gypsy	14869158	14869275	862	-	NA	Tstart=222;Tend=337;ID=RND-6_FAMILY-9038;shortTE=F
CM029547.1	RepeatMasker	LTR/Gypsy	14870234	14871573	1231	-	NA	Tstart=1;Tend=2354;ID=HALYOMORPHA_HALYS-1_FAMILY-191;shortTE=F
CM029547.1	RepeatMasker	LTR/Gypsy	14871828	14873365	9431	-	NA	Tstart=217;Tend=1584;ID=RND-6_FAMILY-9038;shortTE=F
CM029547.1	RepeatMasker	Unknown	14874785	14874947	863	-	NA	Tstart=1974;Tend=2131;ID=RND-1_FAMILY-50;shortTE=F
CM029547.1	RepeatMasker	Unknown	14878661	14878957	1324	+	NA	Tstart=881;Tend=1118;ID=RND-6_FAMILY-1939;shortTE=F
CM029547.1	RepeatMasker	Unknown	14879104	14879358	1913	+	NA	Tstart=1130;Tend=1384;ID=RND-1_FAMILY-178;shortTE=F
CM029547.1	RepeatMasker	Unknown	14880713	14880942	1747	+	NA	Tstart=951;Tend=1169;ID=RND-5_FAMILY-1487;shortTE=F
CM029547.1	RepeatMasker	Unknown	14882086	14882194	713	+	NA	Tstart=928;Tend=1034;ID=RND-6_FAMILY-5385;shortTE=F
CM029547.1	RepeatMasker	Unknown	14883676	14884294	4226	-	NA	Tstart=2877;Tend=3466;ID=RND-4_FAMILY-174;shortTE=F
CM029547.1	RepeatMasker	Unknown	14884567	14885167	4786	-	NA	Tstart=807;Tend=1423;ID=RND-4_FAMILY-174;shortTE=F
CM029547.1	RepeatMasker	Unknown	14887369	14887570	1019	+	NA	Tstart=954;Tend=1156;ID=RND-1_FAMILY-282;shortTE=F
CM029547.1	RepeatMasker	LINE/L2	14887671	14888038	1362	+	NA	Tstart=1347;Tend=1717;ID=RND-5_FAMILY-2474;shortTE=F
CM029547.1	RepeatMasker	LINE/L2	14888111	14889245	1649	+	NA	Tstart=364;Tend=1455;ID=RND-5_FAMILY-308;shortTE=F
CM029547.1	RepeatMasker	Unknown	14889261	14889852	3289	+	NA	Tstart=1173;Tend=1751;ID=RND-5_FAMILY-1305;shortTE=F
CM029547.1	RepeatMasker	Unknown	14890904	14891277	2410	-	NA	Tstart=859;Tend=1231;ID=RND-6_FAMILY-1297;shortTE=F
CM029547.1	RepeatMasker	Unknown	14895273	14895551	1203	+	NA	Tstart=885;Tend=1149;ID=RND-6_FAMILY-3366;shortTE=F
CM029547.1	RepeatMasker	Unknown	14896852	14896988	526	-	NA	Tstart=242;Tend=344;ID=RND-6_FAMILY-2379;shortTE=F
CM029547.1	RepeatMasker	Unknown	14897708	14898696	7548	+	NA	Tstart=930;Tend=1886;ID=RND-6_FAMILY-1216;shortTE=F
CM029547.1	RepeatMasker	Unknown	14898758	14899008	969	-	NA	Tstart=562;Tend=814;ID=RND-1_FAMILY-25;shortTE=F
CM029547.1	RepeatMasker	Unknown	14902513	14904075	11130	+	NA	Tstart=1103;Tend=2695;ID=RND-1_FAMILY-753;shortTE=F
CM029547.1	RepeatMasker	Unknown	14907026	14907244	421	+	NA	Tstart=972;Tend=1433;ID=RND-1_FAMILY-576;shortTE=T;TEgroup=ctg_2|RND-1_FAMILY-576|1
CM029547.1	RepeatMasker	LINE/R1	14908476	14909139	5219	-	NA	Tstart=858;Tend=1531;ID=RND-6_FAMILY-56;shortTE=F
CM029547.1	RepeatMasker	Unknown	14909724	14910052	736	-	NA	Tstart=900;Tend=1209;ID=RND-6_FAMILY-2541;shortTE=F
CM029547.1	RepeatMasker	Unknown	14910900	14911014	550	+	NA	Tstart=720;Tend=836;ID=RND-1_FAMILY-150;shortTE=F
CM029547.1	RepeatMasker	Unknown	14911040	14911145	494	-	NA	Tstart=903;Tend=1001;ID=RND-6_FAMILY-4030;shortTE=F
CM029547.1	RepeatMasker	Unknown	14911909	14912041	829	+	NA	Tstart=905;Tend=1032;ID=RND-5_FAMILY-481;shortTE=F
CM029547.1	RepeatMasker	Unknown	14912037	14912796	5649	-	NA	Tstart=571;Tend=1328;ID=RND-6_FAMILY-4876;shortTE=F
CM029547.1	RepeatMasker	Unknown	14913278	14913723	3434	-	NA	Tstart=937;Tend=1393;ID=RND-3_FAMILY-549;shortTE=F
CM029547.1	RepeatMasker	DNA/hAT-Charlie	14913792	14913986	1227	-	NA	Tstart=954;Tend=1140;ID=RND-6_FAMILY-6777;shortTE=F
CM029547.1	RepeatMasker	Unknown	14916013	14916926	6761	+	NA	Tstart=647;Tend=1533;ID=RND-5_FAMILY-868;shortTE=F
CM029547.1	RepeatMasker	Unknown	14917533	14918553	7654	+	NA	Tstart=582;Tend=1588;ID=RND-6_FAMILY-5228;shortTE=F
CM029547.1	RepeatMasker	LINE/RTE-RTE	14921532	14921645	758	+	NA	Tstart=669;Tend=783;ID=RND-6_FAMILY-2555;shortTE=F
CM029547.1	RepeatMasker	Unknown	14921663	14923950	12810	-	NA	Tstart=2;Tend=2166;ID=RND-5_FAMILY-5142;shortTE=F
CM029547.1	RepeatMasker	Unknown	14926117	14931601	46593	+	NA	Tstart=791;Tend=6304;ID=RND-4_FAMILY-104;shortTE=F
CM029547.1	RepeatMasker	LINE/RTE-RTE	14931643	14931756	778	+	NA	Tstart=669;Tend=783;ID=RND-6_FAMILY-2555;shortTE=F
CM029547.1	RepeatMasker	Unknown	14931899	14932911	6332	+	NA	Tstart=789;Tend=1792;ID=RND-1_FAMILY-299;shortTE=F
CM029547.1	RepeatMasker	Unknown	14933863	14935292	10041	+	NA	Tstart=849;Tend=2337;ID=RND-1_FAMILY-636;shortTE=F
CM029547.1	RepeatMasker	Unknown	14935696	14935826	827	+	NA	Tstart=1029;Tend=1162;ID=RND-6_FAMILY-41;shortTE=F
CM029547.1	RepeatMasker	Unknown	14942583	14942794	1205	+	NA	Tstart=968;Tend=1184;ID=RND-6_FAMILY-2755;shortTE=F
CM029547.1	RepeatMasker	LINE/L2	14945968	14947129	9897	+	NA	Tstart=4550;Tend=5716;ID=RND-5_FAMILY-10;shortTE=F
CM029547.1	RepeatMasker	Unknown	14947317	14947521	1112	-	NA	Tstart=1485;Tend=1724;ID=RND-1_FAMILY-757;shortTE=F
CM029547.1	RepeatMasker	Unknown	14947526	14948218	2860	-	NA	Tstart=713;Tend=1330;ID=RND-5_FAMILY-747;shortTE=F
CM029547.1	RepeatMasker	Unknown	14949220	14949599	2811	-	NA	Tstart=931;Tend=1334;ID=RND-1_FAMILY-42;shortTE=F
CM029547.1	RepeatMasker	LINE/L2	14949790	14952071	16336	+	NA	Tstart=3;Tend=2174;ID=RND-5_FAMILY-329;shortTE=F
CM029547.1	RepeatMasker	Unknown	14952312	14952532	579	+	NA	Tstart=1537;Tend=1760;ID=RND-5_FAMILY-2871;shortTE=F
CM029547.1	RepeatMasker	DNA/Kolobok	14953246	14953740	4239	-	NA	Tstart=932;Tend=1424;ID=RND-1_FAMILY-437;shortTE=F
CM029547.1	RepeatMasker	Unknown	14953770	14954403	5000	-	NA	Tstart=945;Tend=1588;ID=RND-1_FAMILY-343;shortTE=F
CM029547.1	RepeatMasker	Unknown	14960057	14960269	431	+	NA	Tstart=990;Tend=1099;ID=RND-6_FAMILY-5056;shortTE=F
CM029547.1	RepeatMasker	Unknown	14960535	14960806	2139	-	NA	Tstart=962;Tend=1232;ID=RND-6_FAMILY-35;shortTE=F
CM029547.1	RepeatMasker	Unknown	14961081	14961320	1812	+	NA	Tstart=928;Tend=1169;ID=RND-6_FAMILY-3469;shortTE=F
CM029547.1	RepeatMasker	Unknown	14963014	14963245	753	+	NA	Tstart=2417;Tend=2664;ID=RND-4_FAMILY-104;shortTE=F
CM029547.1	RepeatMasker	DNA/hAT-Charlie	14963047	14963250	1085	+	NA	Tstart=956;Tend=1176;ID=RND-6_FAMILY-6777;shortTE=F
CM029547.1	RepeatMasker	Unknown	14964184	14964419	966	+	NA	Tstart=3213;Tend=3450;ID=RND-6_FAMILY-2528;shortTE=F
CM029547.1	RepeatMasker	SINE	14964217	14964433	1576	-	NA	Tstart=836;Tend=1052;ID=RND-6_FAMILY-1645;shortTE=F
CM029547.1	RepeatMasker	Unknown	14964453	14966766	17272	+	NA	Tstart=824;Tend=3103;ID=RND-1_FAMILY-342;shortTE=F
CM029547.1	RepeatMasker	Unknown	14969679	14970271	929	-	NA	Tstart=5161;Tend=6045;ID=RND-1_FAMILY-108;shortTE=F;TEgroup=ctg_2|RND-1_FAMILY-108|34
CM029547.1	RepeatMasker	Unknown	14974372	14974647	687	-	NA	Tstart=988;Tend=1266;ID=RND-1_FAMILY-124;shortTE=F;TEgroup=ctg_2|RND-1_FAMILY-124|1
CM029547.1	RepeatMasker	SINE	14977172	14977393	1771	+	NA	Tstart=836;Tend=1054;ID=RND-6_FAMILY-1645;shortTE=F
CM029547.1	RepeatMasker	Unknown	14977174	14977457	1294	+	NA	Tstart=974;Tend=1258;ID=RND-1_FAMILY-804;shortTE=F
CM029547.1	RepeatMasker	LINE/L2	14978159	14979777	5842	-	NA	Tstart=318;Tend=2471;ID=RND-5_FAMILY-78;shortTE=F
CM029547.1	RepeatMasker	Unknown	14981577	14981804	830	-	NA	Tstart=670;Tend=929;ID=RND-6_FAMILY-4346;shortTE=F
CM029547.1	RepeatMasker	Unknown	14982771	14982935	1258	+	NA	Tstart=922;Tend=1079;ID=RND-6_FAMILY-3469;shortTE=F
CM029547.1	RepeatMasker	Unknown	14990942	14992820	14322	+	NA	Tstart=123;Tend=1880;ID=RND-5_FAMILY-2559;shortTE=F
CM029547.1	RepeatMasker	Unknown	14992817	14992967	784	-	NA	Tstart=811;Tend=963;ID=RND-1_FAMILY-537;shortTE=F
CM029547.1	RepeatMasker	Unknown	14993388	14993582	700	+	NA	Tstart=483;Tend=669;ID=RND-6_FAMILY-7922;shortTE=F
CM029547.1	RepeatMasker	Unknown	14993773	14993920	591	+	NA	Tstart=2850;Tend=3009;ID=RND-5_FAMILY-3489;shortTE=F
CM029547.1	RepeatMasker	Unknown	14995556	14995717	932	+	NA	Tstart=923;Tend=1083;ID=RND-1_FAMILY-137;shortTE=F
CM029547.1	RepeatMasker	Unknown	14995813	14995984	756	+	NA	Tstart=939;Tend=1109;ID=RND-6_FAMILY-5676;shortTE=F
CM029547.1	RepeatMasker	Unknown	14997115	14997223	470	+	NA	Tstart=955;Tend=1052;ID=RND-1_FAMILY-801;shortTE=F
CM029547.1	RepeatMasker	DNA/hAT-Tip100	14997489	14997672	674	-	NA	Tstart=1716;Tend=1892;ID=RND-6_FAMILY-1651;shortTE=F
CM029547.1	RepeatMasker	Unknown	14999720	14999998	1878	+	NA	Tstart=866;Tend=1168;ID=RND-6_FAMILY-41;shortTE=F
CM029547.1	RepeatMasker	Unknown	15003270	15003409	632	+	NA	Tstart=1267;Tend=1397;ID=RND-6_FAMILY-1455;shortTE=F
CM029547.1	RepeatMasker	Unknown	15004509	15004779	833	+	NA	Tstart=2183;Tend=2463;ID=RND-5_FAMILY-3489;shortTE=F
CM029547.1	RepeatMasker	Unknown	15006585	15006758	924	-	NA	Tstart=487;Tend=670;ID=RND-6_FAMILY-7922;shortTE=F
CM029547.1	RepeatMasker	Unknown	15007530	15007780	2254	-	NA	Tstart=958;Tend=1208;ID=RND-6_FAMILY-5056;shortTE=F
CM029547.1	RepeatMasker	Unknown	15008659	15008889	1762	-	NA	Tstart=933;Tend=1175;ID=RND-1_FAMILY-152;shortTE=F
CM029547.1	RepeatMasker	LINE/L2	15009607	15009909	1721	-	NA	Tstart=1670;Tend=1968;ID=RND-6_FAMILY-4465;shortTE=F
CM029547.1	RepeatMasker	LINE/L2	15020609	15021855	987	-	NA	Tstart=979;Tend=2365;ID=RND-5_FAMILY-2378;shortTE=F;TEgroup=ctg_2|RND-5_FAMILY-2378|1
CM029547.1	RepeatMasker	Unknown	15022150	15022276	541	+	NA	Tstart=2349;Tend=2487;ID=RND-1_FAMILY-56;shortTE=F
CM029547.1	RepeatMasker	Unknown	15025459	15025595	625	-	NA	Tstart=580;Tend=724;ID=RND-5_FAMILY-3550;shortTE=F
CM029547.1	RepeatMasker	LINE/I-Jockey	15031137	15031253	610	+	NA	Tstart=1275;Tend=1388;ID=RND-6_FAMILY-9435;shortTE=F
CM029547.1	RepeatMasker	Unknown	15031152	15031277	792	+	NA	Tstart=818;Tend=923;ID=RND-4_FAMILY-12;shortTE=F
CM029547.1	RepeatMasker	Unknown	15032203	15032356	1039	+	NA	Tstart=797;Tend=959;ID=RND-6_FAMILY-1088;shortTE=F
CM029547.1	RepeatMasker	Unknown	15032412	15032662	1824	-	NA	Tstart=891;Tend=1138;ID=RND-6_FAMILY-1098;shortTE=F
CM029547.1	RepeatMasker	Unknown	15038215	15038621	1755	-	NA	Tstart=1799;Tend=2194;ID=RND-6_FAMILY-1097;shortTE=F
CM029547.1	RepeatMasker	LINE/L2	15038681	15038844	602	+	NA	Tstart=4736;Tend=4908;ID=RND-5_FAMILY-587;shortTE=F
CM029547.1	RepeatMasker	Unknown	15040435	15040816	1524	-	NA	Tstart=1443;Tend=1848;ID=RND-5_FAMILY-2425;shortTE=F
CM029547.1	RepeatMasker	Unknown	15040815	15041104	2441	+	NA	Tstart=753;Tend=1042;ID=RND-4_FAMILY-349;shortTE=F
CM029547.1	RepeatMasker	Unknown	15041097	15041519	1492	-	NA	Tstart=997;Tend=1478;ID=RND-1_FAMILY-853;shortTE=F
CM029547.1	RepeatMasker	Unknown	15043952	15044054	458	-	NA	Tstart=2652;Tend=2758;ID=RND-6_FAMILY-3090;shortTE=F
CM029547.1	RepeatMasker	Unknown	15044965	15045264	770	+	NA	Tstart=1849;Tend=2171;ID=RND-6_FAMILY-652;shortTE=F
CM029547.1	RepeatMasker	Unknown	15045272	15045486	1559	+	NA	Tstart=906;Tend=1122;ID=RND-6_FAMILY-425;shortTE=F
CM029547.1	RepeatMasker	Unknown	15045490	15045653	481	+	NA	Tstart=690;Tend=874;ID=RND-5_FAMILY-2715;shortTE=F
CM029547.1	RepeatMasker	Unknown	15046528	15046704	753	+	NA	Tstart=1139;Tend=1381;ID=RND-6_FAMILY-2379;shortTE=F
CM029547.1	RepeatMasker	Unknown	15048061	15048191	726	+	NA	Tstart=964;Tend=1096;ID=RND-1_FAMILY-102;shortTE=F
CM029547.1	RepeatMasker	LINE/L2	15048220	15048533	2041	+	NA	Tstart=1389;Tend=1694;ID=RND-6_FAMILY-529;shortTE=F
CM029547.1	RepeatMasker	Unknown	15048567	15048885	841	-	NA	Tstart=1509;Tend=1821;ID=RND-6_FAMILY-5627;shortTE=F
CM029547.1	RepeatMasker	Unknown	15048906	15049033	772	+	NA	Tstart=1322;Tend=1461;ID=RND-5_FAMILY-1374;shortTE=F
CM029547.1	RepeatMasker	Unknown	15049054	15049155	598	-	NA	Tstart=974;Tend=1076;ID=RND-1_FAMILY-102;shortTE=F
CM029547.1	RepeatMasker	Unknown	15049921	15050167	1723	+	NA	Tstart=2141;Tend=2389;ID=RND-5_FAMILY-727;shortTE=F
CM029547.1	RepeatMasker	LTR/Gypsy	15050402	15053939	11140	-	NA	Tstart=111;Tend=7000;ID=RND-1_FAMILY-777;shortTE=F;LTRgroup=ctg_2_g7;TEgroup=ctg_2|RND-1_FAMILY-777|2
CM029547.1	RepeatMasker	RC/Helitron	15054475	15055002	3420	-	NA	Tstart=1083;Tend=1649;ID=RND-1_FAMILY-69;shortTE=F
CM029547.1	RepeatMasker	Unknown	15057418	15057622	773	-	NA	Tstart=814;Tend=1024;ID=RND-1_FAMILY-537;shortTE=F
CM029547.1	RepeatMasker	Unknown	15060116	15061825	11892	-	NA	Tstart=761;Tend=2346;ID=RND-6_FAMILY-4018;shortTE=F;TEgroup=ctg_2|RND-6_FAMILY-4018|1
CM029547.1	RepeatMasker	Unknown	15062711	15062892	712	+	NA	Tstart=492;Tend=676;ID=RND-6_FAMILY-7922;shortTE=F
CM029547.1	RepeatMasker	Unknown	15063094	15063484	1867	+	NA	Tstart=2516;Tend=2895;ID=RND-6_FAMILY-1277;shortTE=F
CM029547.1	RepeatMasker	Unknown	15066041	15066756	4533	-	NA	Tstart=958;Tend=1671;ID=RND-5_FAMILY-497;shortTE=F
CM029547.1	RepeatMasker	Unknown	15068567	15069122	3617	-	NA	Tstart=904;Tend=1478;ID=RND-6_FAMILY-1014;shortTE=F
CM029547.1	RepeatMasker	Unknown	15072021	15072871	1781	-	NA	Tstart=718;Tend=1725;ID=RND-5_FAMILY-1211;shortTE=F;TEgroup=ctg_2|RND-5_FAMILY-1211|1
CM029547.1	RepeatMasker	Unknown	15076995	15077102	595	+	NA	Tstart=5807;Tend=5925;ID=RND-1_FAMILY-678;shortTE=F
CM029547.1	RepeatMasker	DNA/Maverick	15077009	15077127	498	-	NA	Tstart=1260;Tend=1386;ID=RND-6_FAMILY-9028;shortTE=F
CM029547.1	RepeatMasker	Unknown	15077599	15077815	1623	+	NA	Tstart=905;Tend=1129;ID=RND-6_FAMILY-425;shortTE=F
CM029547.1	RepeatMasker	Unknown	15077862	15078603	4404	+	NA	Tstart=883;Tend=1627;ID=RND-4_FAMILY-23;shortTE=F
CM029547.1	RepeatMasker	Unknown	15080138	15080261	622	-	NA	Tstart=1177;Tend=1267;ID=RND-5_FAMILY-2829;shortTE=F
CM029547.1	RepeatMasker	Unknown	15082728	15083015	2047	+	NA	Tstart=863;Tend=1164;ID=RND-6_FAMILY-41;shortTE=F
CM029547.1	RepeatMasker	LTR/ERV1	15084613	15084831	1701	+	NA	Tstart=1093;Tend=1313;ID=RND-6_FAMILY-1988;shortTE=F
CM029547.1	RepeatMasker	DNA/hAT-Charlie	15085019	15085410	1227	+	NA	Tstart=948;Tend=1657;ID=RND-1_FAMILY-396;shortTE=F;TEgroup=ctg_2|RND-1_FAMILY-396|1
CM029547.1	RepeatMasker	Unknown	15088405	15088525	465	+	NA	Tstart=951;Tend=1081;ID=RND-1_FAMILY-151;shortTE=F
CM029547.1	RepeatMasker	Unknown	15093621	15094437	6768	+	NA	Tstart=826;Tend=1647;ID=RND-1_FAMILY-342;shortTE=F
CM029547.1	RepeatMasker	Unknown	15095400	15095640	1788	-	NA	Tstart=924;Tend=1168;ID=RND-6_FAMILY-3469;shortTE=F
CM029547.1	RepeatMasker	Unknown	15096239	15097049	6364	+	NA	Tstart=1434;Tend=2262;ID=RND-5_FAMILY-2443;shortTE=F
CM029547.1	RepeatMasker	LINE/L2	15098549	15099259	4353	-	NA	Tstart=1559;Tend=2272;ID=RND-6_FAMILY-876;shortTE=F
CM029547.1	RepeatMasker	Unknown	15100331	15100510	1266	+	NA	Tstart=932;Tend=1107;ID=RND-1_FAMILY-151;shortTE=F
CM029547.1	RepeatMasker	LINE/L2	15101067	15101829	3945	-	NA	Tstart=1555;Tend=2417;ID=RND-5_FAMILY-78;shortTE=F
CM029547.1	RepeatMasker	LINE/L2	15102549	15102717	914	-	NA	Tstart=1393;Tend=1558;ID=RND-5_FAMILY-78;shortTE=F
CM029547.1	RepeatMasker	LINE/L2	15102843	15103406	3382	+	NA	Tstart=1476;Tend=2016;ID=RND-6_FAMILY-2699;shortTE=F
CM029547.1	RepeatMasker	Unknown	15103956	15104258	2506	-	NA	Tstart=868;Tend=1170;ID=RND-1_FAMILY-143;shortTE=F
CM029547.1	RepeatMasker	DNA/Academ-1	15104536	15104656	637	+	NA	Tstart=992;Tend=1111;ID=RND-5_FAMILY-346;shortTE=F
CM029547.1	RepeatMasker	Unknown	15106236	15106448	726	-	NA	Tstart=804;Tend=1032;ID=RND-3_FAMILY-190;shortTE=F
CM029547.1	RepeatMasker	Unknown	15107105	15107236	890	-	NA	Tstart=973;Tend=1098;ID=RND-6_FAMILY-5056;shortTE=F
CM029547.1	RepeatMasker	DNA/hAT	15107298	15107744	3085	+	NA	Tstart=448;Tend=907;ID=RND-5_FAMILY-2448;shortTE=F
CM029547.1	RepeatMasker	Unknown	15107887	15108026	419	+	NA	Tstart=930;Tend=1068;ID=RND-6_FAMILY-766;shortTE=F
CM029547.1	RepeatMasker	Unknown	15110574	15110748	1427	-	NA	Tstart=2251;Tend=2425;ID=RND-6_FAMILY-1277;shortTE=F
CM029547.1	RepeatMasker	Unknown	15112156	15112900	4809	+	NA	Tstart=914;Tend=1701;ID=RND-1_FAMILY-121;shortTE=F
CM029547.1	RepeatMasker	Unknown	15115031	15115310	1599	+	NA	Tstart=970;Tend=1239;ID=RND-1_FAMILY-501;shortTE=F
CM029547.1	RepeatMasker	Unknown	15115314	15115474	1035	-	NA	Tstart=1211;Tend=1369;ID=RND-6_FAMILY-6556;shortTE=F
CM029547.1	RepeatMasker	DNA/hAT-Charlie	15118774	15118997	1193	-	NA	Tstart=956;Tend=1172;ID=RND-6_FAMILY-6777;shortTE=F
CM029547.1	RepeatMasker	Unknown	15119559	15119978	3352	-	NA	Tstart=936;Tend=1378;ID=RND-3_FAMILY-549;shortTE=F
CM029547.1	RepeatMasker	Unknown	15120317	15120442	739	+	NA	Tstart=890;Tend=1021;ID=RND-1_FAMILY-301;shortTE=F
CM029547.1	RepeatMasker	Unknown	15121658	15121867	1621	-	NA	Tstart=926;Tend=1136;ID=RND-1_FAMILY-152;shortTE=F
CM029547.1	RepeatMasker	Unknown	15123336	15123443	468	-	NA	Tstart=939;Tend=1047;ID=RND-6_FAMILY-5385;shortTE=F
CM029547.1	RepeatMasker	LINE/L2	15127624	15128952	10224	-	NA	Tstart=1083;Tend=2424;ID=RND-6_FAMILY-1344;shortTE=F
CM029547.1	RepeatMasker	Unknown	15129157	15129333	893	-	NA	Tstart=2241;Tend=2412;ID=RND-6_FAMILY-1277;shortTE=F
CM029547.1	RepeatMasker	Unknown	15130237	15130539	1560	+	NA	Tstart=909;Tend=1192;ID=RND-1_FAMILY-580;shortTE=F
CM029547.1	RepeatMasker	Unknown	15131793	15132077	829	-	NA	Tstart=1064;Tend=1406;ID=RND-5_FAMILY-1916;shortTE=F
CM029547.1	RepeatMasker	LINE/L2	15133174	15133284	470	+	NA	Tstart=2905;Tend=3025;ID=RND-5_FAMILY-184;shortTE=F
CM029547.1	RepeatMasker	Unknown	15133614	15133951	2677	+	NA	Tstart=903;Tend=1239;ID=RND-1_FAMILY-580;shortTE=F
CM029547.1	RepeatMasker	LTR/ERV1	15134087	15134383	1017	+	NA	Tstart=1511;Tend=1760;ID=RND-6_FAMILY-1988;shortTE=F
CM029547.1	RepeatMasker	Unknown	15135067	15136014	5308	-	NA	Tstart=908;Tend=1785;ID=RND-5_FAMILY-2256;shortTE=F
CM029547.1	RepeatMasker	Unknown	15136460	15136676	701	-	NA	Tstart=1039;Tend=1166;ID=RND-6_FAMILY-41;shortTE=F
CM029547.1	RepeatMasker	Unknown	15138665	15138818	568	+	NA	Tstart=1022;Tend=1150;ID=RND-5_FAMILY-4647;shortTE=F
CM029547.1	RepeatMasker	LINE/L2	15138974	15139456	1616	-	NA	Tstart=678;Tend=1248;ID=RND-6_FAMILY-183;shortTE=F;TEgroup=ctg_2|RND-6_FAMILY-183|1
CM029547.1	RepeatMasker	LTR/Copia	15142281	15142504	414	-	NA	Tstart=1427;Tend=1683;ID=RND-5_FAMILY-736;shortTE=T;TEgroup=ctg_2|RND-5_FAMILY-736|3
CM029547.1	RepeatMasker	Unknown	15143203	15147513	31574	+	NA	Tstart=869;Tend=5365;ID=RND-6_FAMILY-3247;shortTE=F;TEgroup=ctg_2|RND-6_FAMILY-3247|1
CM029547.1	RepeatMasker	Unknown	15147708	15148144	3127	-	NA	Tstart=1319;Tend=1781;ID=RND-6_FAMILY-6439;shortTE=F
CM029547.1	RepeatMasker	Unknown	15148154	15150747	22257	-	NA	Tstart=986;Tend=3615;ID=RND-1_FAMILY-474;shortTE=F
CM029547.1	RepeatMasker	Unknown	15150744	15150974	1954	+	NA	Tstart=1008;Tend=1238;ID=RND-1_FAMILY-375;shortTE=F
CM029547.1	RepeatMasker	Unknown	15151190	15151836	2247	-	NA	Tstart=573;Tend=1343;ID=RND-6_FAMILY-6439;shortTE=F;TEgroup=ctg_2|RND-6_FAMILY-6439|1
CM029547.1	RepeatMasker	LTR/ERV1	15152189	15152323	621	-	NA	Tstart=1657;Tend=1788;ID=RND-6_FAMILY-1988;shortTE=F
CM029547.1	RepeatMasker	Unknown	15152943	15153216	1182	-	NA	Tstart=1816;Tend=2101;ID=RND-6_FAMILY-1097;shortTE=F
CM029547.1	RepeatMasker	Unknown	15153595	15153874	572	-	NA	Tstart=518;Tend=802;ID=RND-5_FAMILY-3309;shortTE=F
CM029547.1	RepeatMasker	LINE/L2	15154318	15154937	1206	+	NA	Tstart=899;Tend=1454;ID=RND-6_FAMILY-3783;shortTE=F
CM029547.1	RepeatMasker	LINE/L2	15157007	15158045	1319	-	NA	Tstart=316;Tend=1511;ID=RND-6_FAMILY-2896;shortTE=F
CM029547.1	RepeatMasker	Unknown	15160058	15160163	596	-	NA	Tstart=967;Tend=1082;ID=RND-5_FAMILY-483;shortTE=F
CM029547.1	RepeatMasker	DNA/hAT-Charlie	15160738	15160940	1500	-	NA	Tstart=956;Tend=1166;ID=RND-6_FAMILY-6777;shortTE=F
CM029547.1	RepeatMasker	Unknown	15164628	15164810	544	-	NA	Tstart=953;Tend=1114;ID=RND-6_FAMILY-5056;shortTE=F
CM029547.1	RepeatMasker	SINE	15164880	15165128	1296	+	NA	Tstart=1419;Tend=1663;ID=RND-6_FAMILY-1645;shortTE=F
CM029547.1	RepeatMasker	DNA/hAT-Charlie	15164913	15165136	1507	+	NA	Tstart=959;Tend=1180;ID=RND-6_FAMILY-6777;shortTE=F
CM029547.1	RepeatMasker	LTR/Pao	15165873	15166631	6084	-	NA	Tstart=908;Tend=1669;ID=RND-4_FAMILY-53;shortTE=F
CM029547.1	RepeatMasker	LINE/L2	15167150	15167334	855	-	NA	Tstart=828;Tend=1030;ID=RND-1_FAMILY-765;shortTE=F
CM029547.1	RepeatMasker	Unknown	15168477	15168727	1778	+	NA	Tstart=969;Tend=1213;ID=RND-6_FAMILY-5056;shortTE=F
CM029547.1	RepeatMasker	DNA/Maverick	15171057	15171195	601	-	NA	Tstart=1307;Tend=1426;ID=RND-6_FAMILY-9028;shortTE=F
CM029547.1	RepeatMasker	Unknown	15171237	15171366	464	-	NA	Tstart=953;Tend=1081;ID=RND-6_FAMILY-35;shortTE=F
CM029547.1	RepeatMasker	Unknown	15172437	15172956	2747	+	NA	Tstart=1125;Tend=1639;ID=RND-1_FAMILY-158;shortTE=F
CM029547.1	RepeatMasker	Unknown	15173091	15173264	424	+	NA	Tstart=1813;Tend=2029;ID=RND-5_FAMILY-2829;shortTE=F
CM029547.1	RepeatMasker	Unknown	15173241	15174427	7128	+	NA	Tstart=1347;Tend=2465;ID=RND-6_FAMILY-2638;shortTE=F
CM029547.1	RepeatMasker	DNA/hAT-Tip100	15177325	15177425	426	+	NA	Tstart=1768;Tend=1886;ID=RND-6_FAMILY-1651;shortTE=F
CM029547.1	RepeatMasker	Unknown	15178235	15178481	773	-	NA	Tstart=1653;Tend=1790;ID=RND-1_FAMILY-244;shortTE=F;TEgroup=ctg_2|RND-1_FAMILY-244|8
CM029547.1	RepeatMasker	Unknown	15178889	15179237	1458	-	NA	Tstart=990;Tend=1354;ID=RND-6_FAMILY-7320;shortTE=F
CM029547.1	RepeatMasker	DNA/hAT-Tip100	15179985	15180140	728	-	NA	Tstart=1716;Tend=1848;ID=RND-6_FAMILY-1651;shortTE=F
CM029547.1	RepeatMasker	Unknown	15180471	15180797	651	+	NA	Tstart=1572;Tend=1895;ID=RND-6_FAMILY-5354;shortTE=F
CM029547.1	RepeatMasker	Unknown	15180807	15180970	1053	-	NA	Tstart=609;Tend=781;ID=RND-6_FAMILY-3033;shortTE=F
CM029547.1	RepeatMasker	Unknown	15183391	15183514	641	-	NA	Tstart=1684;Tend=1800;ID=RND-1_FAMILY-244;shortTE=F
CM029547.1	RepeatMasker	LINE/L2	15183968	15184522	750	+	NA	Tstart=705;Tend=1344;ID=RND-6_FAMILY-5533;shortTE=F;TEgroup=ctg_2|RND-6_FAMILY-5533|1
CM029547.1	RepeatMasker	Unknown	15194891	15195093	525	+	NA	Tstart=937;Tend=1162;ID=RND-6_FAMILY-4614;shortTE=F
CM029547.1	RepeatMasker	Unknown	15195966	15196074	900	+	NA	Tstart=959;Tend=1066;ID=RND-6_FAMILY-35;shortTE=F
CM029547.1	RepeatMasker	Unknown	15201070	15201364	1197	+	NA	Tstart=827;Tend=1090;ID=RND-5_FAMILY-153;shortTE=F
CM029547.1	RepeatMasker	Unknown	15202901	15203117	621	+	NA	Tstart=1039;Tend=1166;ID=RND-6_FAMILY-41;shortTE=F
CM029547.1	RepeatMasker	Unknown	15207251	15207483	1999	+	NA	Tstart=985;Tend=1217;ID=RND-1_FAMILY-306;shortTE=F
CM029547.1	RepeatMasker	Unknown	15210801	15210961	741	+	NA	Tstart=1261;Tend=1413;ID=RND-4_FAMILY-12;shortTE=F
CM029547.1	RepeatMasker	Unknown	15212282	15212549	1444	-	NA	Tstart=960;Tend=1231;ID=RND-1_FAMILY-210;shortTE=F
CM029547.1	RepeatMasker	Unknown	15213638	15213901	1687	+	NA	Tstart=907;Tend=1138;ID=RND-6_FAMILY-425;shortTE=F
CM029547.1	RepeatMasker	Unknown	15215099	15215245	464	-	NA	Tstart=1629;Tend=1785;ID=RND-5_FAMILY-727;shortTE=F
CM029547.1	RepeatMasker	Unknown	15216141	15216777	4386	+	NA	Tstart=935;Tend=1587;ID=RND-5_FAMILY-2820;shortTE=F
CM029547.1	RepeatMasker	Unknown	15216778	15216964	1231	+	NA	Tstart=946;Tend=1145;ID=RND-6_FAMILY-5246;shortTE=F
CM029547.1	RepeatMasker	Unknown	15219213	15219861	5235	-	NA	Tstart=818;Tend=1492;ID=RND-1_FAMILY-712;shortTE=F
CM029547.1	RepeatMasker	Unknown	15221022	15221504	4213	-	NA	Tstart=1010;Tend=1492;ID=RND-6_FAMILY-2174;shortTE=F
CM029547.1	RepeatMasker	Unknown	15221712	15221909	1070	-	NA	Tstart=492;Tend=670;ID=RND-6_FAMILY-7922;shortTE=F
CM029547.1	RepeatMasker	Unknown	15222408	15222653	967	-	NA	Tstart=867;Tend=1108;ID=RND-6_FAMILY-1939;shortTE=F;TEgroup=ctg_2|RND-6_FAMILY-1939|5
CM029547.1	RepeatMasker	Unknown	15222675	15223429	6380	-	NA	Tstart=956;Tend=1721;ID=RND-1_FAMILY-464;shortTE=F
CM029547.1	RepeatMasker	Unknown	15230246	15230540	1743	+	NA	Tstart=4188;Tend=4480;ID=RND-6_FAMILY-1277;shortTE=F
CM029547.1	RepeatMasker	LTR/ERV1	15234791	15235054	1321	-	NA	Tstart=1088;Tend=1337;ID=RND-6_FAMILY-1988;shortTE=F
CM029547.1	RepeatMasker	Unknown	15234830	15235081	1521	+	NA	Tstart=875;Tend=1116;ID=RND-5_FAMILY-153;shortTE=F
CM029547.1	RepeatMasker	DNA/hAT-Charlie	15236947	15237155	1615	-	NA	Tstart=956;Tend=1164;ID=RND-6_FAMILY-6777;shortTE=F
CM029547.1	RepeatMasker	LINE/L2	15242117	15242249	418	-	NA	Tstart=2044;Tend=2181;ID=RND-5_FAMILY-86;shortTE=F
CM029547.1	RepeatMasker	DNA/hAT-Charlie	15242891	15243106	1399	-	NA	Tstart=960;Tend=1174;ID=RND-6_FAMILY-6777;shortTE=F
CM029547.1	RepeatMasker	Unknown	15242904	15243140	777	+	NA	Tstart=1726;Tend=1960;ID=RND-6_FAMILY-629;shortTE=F
CM029547.1	RepeatMasker	DNA/TcMar-Pogo	15244690	15244931	904	+	NA	Tstart=1863;Tend=2104;ID=RND-6_FAMILY-3089;shortTE=F
CM029547.1	RepeatMasker	SINE	15244717	15244935	1697	-	NA	Tstart=835;Tend=1054;ID=RND-6_FAMILY-1645;shortTE=F
CM029547.1	RepeatMasker	Unknown	15244718	15244961	1040	-	NA	Tstart=304;Tend=551;ID=RND-1_FAMILY-301;shortTE=F
CM029547.1	RepeatMasker	DNA/hAT	15245954	15246293	2244	-	NA	Tstart=586;Tend=909;ID=RND-5_FAMILY-2448;shortTE=F
CM029547.1	RepeatMasker	LINE/L2	15249415	15250666	2894	-	NA	Tstart=916;Tend=2169;ID=RND-6_FAMILY-2874;shortTE=F
CM029547.1	RepeatMasker	Unknown	15250803	15251155	1482	-	NA	Tstart=813;Tend=1444;ID=RND-4_FAMILY-12;shortTE=F
CM029547.1	RepeatMasker	DNA/hAT-Charlie	15250905	15251152	1347	+	NA	Tstart=926;Tend=1173;ID=RND-6_FAMILY-6777;shortTE=F
CM029547.1	RepeatMasker	SINE	15250931	15251205	1311	-	NA	Tstart=1396;Tend=1667;ID=RND-6_FAMILY-1645;shortTE=F
CM029547.1	RepeatMasker	DNA/hAT-Charlie	15253687	15253940	1245	+	NA	Tstart=930;Tend=1175;ID=RND-6_FAMILY-6777;shortTE=F
CM029547.1	RepeatMasker	Unknown	15253715	15253962	1446	-	NA	Tstart=897;Tend=1140;ID=RND-6_FAMILY-5246;shortTE=F
CM029547.1	RepeatMasker	Unknown	15254109	15254271	649	-	NA	Tstart=2253;Tend=2414;ID=RND-6_FAMILY-1277;shortTE=F
CM029547.1	RepeatMasker	Unknown	15257598	15259601	8068	-	NA	Tstart=276;Tend=2241;ID=RND-6_FAMILY-569;shortTE=F;TEgroup=ctg_2|RND-6_FAMILY-569|2
CM029547.1	RepeatMasker	Unknown	15262096	15262400	724	-	NA	Tstart=1035;Tend=1791;ID=RND-1_FAMILY-139;shortTE=F;TEgroup=ctg_2|RND-1_FAMILY-139|5
CM029547.1	RepeatMasker	Unknown	15262581	15262772	1360	+	NA	Tstart=917;Tend=1104;ID=RND-6_FAMILY-656;shortTE=F
CM029547.1	RepeatMasker	Unknown	15262585	15262831	809	-	NA	Tstart=1618;Tend=1836;ID=RND-5_FAMILY-2079;shortTE=F
CM029547.1	RepeatMasker	Unknown	15264327	15264959	3734	+	NA	Tstart=3193;Tend=3799;ID=RND-6_FAMILY-772;shortTE=F
CM029547.1	RepeatMasker	Unknown	15266669	15266770	674	+	NA	Tstart=2320;Tend=2472;ID=RND-6_FAMILY-9584;shortTE=F
CM029547.1	RepeatMasker	Unknown	15267532	15267664	888	+	NA	Tstart=3257;Tend=3389;ID=RND-1_FAMILY-558;shortTE=F
CM029547.1	RepeatMasker	Unknown	15268733	15270411	14435	-	NA	Tstart=788;Tend=2469;ID=RND-5_FAMILY-773;shortTE=F
CM029547.1	RepeatMasker	LINE	15274733	15276560	12921	-	NA	Tstart=1;Tend=1693;ID=RND-5_FAMILY-820;shortTE=F
CM029547.1	RepeatMasker	Unknown	15279505	15279728	1229	+	NA	Tstart=1016;Tend=1244;ID=RND-1_FAMILY-210;shortTE=F
CM029547.1	RepeatMasker	Unknown	15283482	15283592	481	+	NA	Tstart=863;Tend=1033;ID=RND-6_FAMILY-600;shortTE=F
CM029547.1	RepeatMasker	Unknown	15284123	15284444	1403	-	NA	Tstart=2518;Tend=2901;ID=RND-6_FAMILY-1277;shortTE=F
CM029547.1	RepeatMasker	Unknown	15284189	15284445	1800	+	NA	Tstart=2132;Tend=2390;ID=RND-5_FAMILY-727;shortTE=F
CM029547.1	RepeatMasker	Unknown	15286664	15286855	674	+	NA	Tstart=984;Tend=1170;ID=RND-1_FAMILY-124;shortTE=F
CM029547.1	RepeatMasker	Unknown	15287120	15287281	817	-	NA	Tstart=1090;Tend=1254;ID=RND-6_FAMILY-2174;shortTE=F
CM029547.1	RepeatMasker	Unknown	15290800	15290998	531	-	NA	Tstart=1827;Tend=1988;ID=RND-6_FAMILY-3929;shortTE=F
CM029547.1	RepeatMasker	SINE	15291097	15291341	1529	+	NA	Tstart=838;Tend=1082;ID=RND-6_FAMILY-1645;shortTE=F
CM029547.1	RepeatMasker	LINE/RTE-RTE	15297049	15297160	669	-	NA	Tstart=1662;Tend=1787;ID=RND-6_FAMILY-2555;shortTE=F
CM029547.1	RepeatMasker	Unknown	15297554	15297855	927	-	NA	Tstart=2159;Tend=2501;ID=RND-6_FAMILY-732;shortTE=F
CM029547.1	RepeatMasker	Unknown	15300871	15301050	1059	-	NA	Tstart=1327;Tend=1515;ID=RND-6_FAMILY-3090;shortTE=F
CM029547.1	RepeatMasker	Unknown	15307107	15307338	590	-	NA	Tstart=1267;Tend=1480;ID=RND-1_FAMILY-723;shortTE=F
CM029547.1	RepeatMasker	Unknown	15310649	15310782	528	+	NA	Tstart=1538;Tend=1665;ID=RND-5_FAMILY-2871;shortTE=F
CM029547.1	RepeatMasker	LTR/ERV1	15312610	15312807	1267	+	NA	Tstart=1089;Tend=1295;ID=RND-6_FAMILY-1988;shortTE=F
CM029547.1	RepeatMasker	Unknown	15313117	15313353	1416	-	NA	Tstart=1012;Tend=1234;ID=RND-1_FAMILY-375;shortTE=F
CM029547.1	RepeatMasker	Unknown	15314389	15314685	1138	-	NA	Tstart=504;Tend=803;ID=RND-6_FAMILY-504;shortTE=F
CM029547.1	RepeatMasker	Unknown	15314703	15316007	3668	-	NA	Tstart=733;Tend=1869;ID=RND-4_FAMILY-1362;shortTE=F
CM029547.1	RepeatMasker	Unknown	15316118	15316335	517	+	NA	Tstart=828;Tend=1034;ID=RND-6_FAMILY-569;shortTE=F
CM029547.1	RepeatMasker	Unknown	15316362	15316587	1880	-	NA	Tstart=950;Tend=1175;ID=RND-6_FAMILY-3469;shortTE=F
CM029547.1	RepeatMasker	DNA/TcMar-Tc1	15317654	15318462	914	+	NA	Tstart=122;Tend=912;ID=MARINER2_DM;shortTE=F
CM029547.1	RepeatMasker	Unknown	15319224	15319348	733	-	NA	Tstart=2376;Tend=2474;ID=RND-6_FAMILY-9584;shortTE=F
CM029547.1	RepeatMasker	Unknown	15319390	15320359	487	+	NA	Tstart=825;Tend=1980;ID=RND-5_FAMILY-2872;shortTE=T;TEgroup=ctg_2|RND-5_FAMILY-2872|1
CM029547.1	RepeatMasker	Unknown	15321230	15321337	419	-	NA	Tstart=1003;Tend=1102;ID=RND-6_FAMILY-6551;shortTE=F
CM029547.1	RepeatMasker	Unknown	15322733	15323066	1043	-	NA	Tstart=1900;Tend=2239;ID=RND-5_FAMILY-347;shortTE=F
CM029547.1	RepeatMasker	Unknown	15329701	15330728	522	-	NA	Tstart=2774;Tend=3804;ID=RND-6_FAMILY-1035;shortTE=F
CM029547.1	RepeatMasker	LINE/L2	15330843	15330958	637	+	NA	Tstart=9;Tend=105;ID=RND-1_FAMILY-863;shortTE=F
CM029547.1	RepeatMasker	Unknown	15330984	15331749	819	-	NA	Tstart=1977;Tend=2819;ID=RND-5_FAMILY-757;shortTE=F
CM029547.1	RepeatMasker	DNA/TcMar-Tc1	15334849	15335601	4165	-	NA	Tstart=972;Tend=1725;ID=RND-6_FAMILY-3066;shortTE=F
CM029547.1	RepeatMasker	Unknown	15337584	15337712	531	-	NA	Tstart=1627;Tend=1774;ID=RND-6_FAMILY-7806;shortTE=F
CM029547.1	RepeatMasker	Unknown	15345341	15345620	1177	-	NA	Tstart=993;Tend=1236;ID=RND-1_FAMILY-124;shortTE=F
CM029547.1	RepeatMasker	LINE/Penelope	15352098	15352430	767	+	NA	Tstart=1003;Tend=1155;ID=RND-6_FAMILY-1559;shortTE=F;TEgroup=ctg_2|RND-6_FAMILY-1559|3
CM029547.1	RepeatMasker	DNA/P	15352279	15352385	527	-	NA	Tstart=650;Tend=753;ID=RND-6_FAMILY-534;shortTE=F
CM029547.1	RepeatMasker	Unknown	15359713	15359871	553	-	NA	Tstart=2243;Tend=2406;ID=RND-6_FAMILY-1277;shortTE=F
CM029547.1	RepeatMasker	DNA/hAT-Charlie	15364593	15364698	487	+	NA	Tstart=954;Tend=1071;ID=RND-6_FAMILY-6777;shortTE=F
CM029547.1	RepeatMasker	LINE/L2	15365456	15365558	449	-	NA	Tstart=4914;Tend=5021;ID=RND-5_FAMILY-714;shortTE=F
CM029547.1	RepeatMasker	Unknown	15366659	15367004	1832	+	NA	Tstart=2517;Tend=2860;ID=RND-6_FAMILY-1277;shortTE=F
CM029547.1	RepeatMasker	Unknown	15367240	15367456	1111	+	NA	Tstart=882;Tend=1124;ID=RND-6_FAMILY-4706;shortTE=F
CM029547.1	RepeatMasker	Unknown	15367844	15368092	1385	+	NA	Tstart=449;Tend=706;ID=RND-5_FAMILY-2829;shortTE=F
CM029547.1	RepeatMasker	Unknown	15368019	15369924	3855	+	NA	Tstart=549;Tend=2050;ID=RND-5_FAMILY-738;shortTE=F;TEgroup=ctg_2|RND-5_FAMILY-738|6
CM029547.1	RepeatMasker	Unknown	15369845	15370081	1771	-	NA	Tstart=468;Tend=705;ID=RND-5_FAMILY-2829;shortTE=F
CM029547.1	RepeatMasker	Unknown	15372595	15372749	974	-	NA	Tstart=1110;Tend=1270;ID=RND-1_FAMILY-257;shortTE=F
CM029547.1	RepeatMasker	Unknown	15372882	15373649	850	-	NA	Tstart=998;Tend=1686;ID=RND-6_FAMILY-6551;shortTE=F;TEgroup=ctg_2|RND-6_FAMILY-6551|25
CM029547.1	RepeatMasker	Unknown	15379402	15379691	2133	+	NA	Tstart=779;Tend=1071;ID=RND-5_FAMILY-4284;shortTE=F
CM029547.1	RepeatMasker	Unknown	15380903	15381489	2648	+	NA	Tstart=5158;Tend=6043;ID=RND-1_FAMILY-108;shortTE=F;TEgroup=ctg_2|RND-1_FAMILY-108|35
CM029547.1	RepeatMasker	Unknown	15381557	15381787	1006	+	NA	Tstart=2715;Tend=2962;ID=RND-6_FAMILY-1277;shortTE=F
CM029547.1	RepeatMasker	LINE	15381814	15381925	589	-	NA	Tstart=808;Tend=923;ID=RND-6_FAMILY-1;shortTE=F
CM029547.1	RepeatMasker	Unknown	15382600	15382711	697	+	NA	Tstart=2821;Tend=2911;ID=RND-6_FAMILY-4261;shortTE=F
CM029547.1	RepeatMasker	DNA/Maverick	15384678	15384840	678	+	NA	Tstart=6967;Tend=7123;ID=RND-6_FAMILY-5365;shortTE=F
CM029547.1	RepeatMasker	Unknown	15386506	15386686	1380	+	NA	Tstart=928;Tend=1106;ID=RND-1_FAMILY-152;shortTE=F
CM029547.1	RepeatMasker	Unknown	15390352	15390452	716	-	NA	Tstart=586;Tend=686;ID=RND-6_FAMILY-1027;shortTE=F
CM029547.1	RepeatMasker	DNA/hAT-Charlie	15391601	15391807	1526	-	NA	Tstart=956;Tend=1173;ID=RND-6_FAMILY-6777;shortTE=F
CM029547.1	RepeatMasker	Unknown	15391602	15391838	1258	+	NA	Tstart=974;Tend=1216;ID=RND-1_FAMILY-804;shortTE=F
CM029547.1	RepeatMasker	Unknown	15394906	15395014	619	+	NA	Tstart=1049;Tend=1147;ID=RND-6_FAMILY-5258;shortTE=F
CM029547.1	RepeatMasker	Unknown	15396905	15397019	507	-	NA	Tstart=1401;Tend=1523;ID=RND-6_FAMILY-953;shortTE=F
CM029547.1	RepeatMasker	DNA/TcMar-Tc1	15397222	15397830	3064	-	NA	Tstart=352;Tend=912;ID=mariner-n1_rpr;shortTE=F
CM029547.1	RepeatMasker	Unknown	15397843	15398023	1282	+	NA	Tstart=928;Tend=1104;ID=RND-6_FAMILY-656;shortTE=F
CM029547.1	RepeatMasker	Unknown	15397847	15398082	753	-	NA	Tstart=1618;Tend=1826;ID=RND-5_FAMILY-2079;shortTE=F
CM029547.1	RepeatMasker	DNA/TcMar-Tc1	15398084	15398424	1944	-	NA	Tstart=14;Tend=358;ID=MARINER2_DM;shortTE=F
CM029547.1	RepeatMasker	Unknown	15399360	15399600	1947	-	NA	Tstart=964;Tend=1207;ID=RND-6_FAMILY-5056;shortTE=F
CM029547.1	RepeatMasker	LINE/RTE-BovB	15401287	15401456	557	+	NA	Tstart=2098;Tend=2262;ID=RND-6_FAMILY-12908;shortTE=F
CM029547.1	RepeatMasker	Unknown	15403694	15403847	1102	-	NA	Tstart=2821;Tend=2973;ID=RND-6_FAMILY-600;shortTE=F
CM029547.1	RepeatMasker	Unknown	15405282	15405815	2686	-	NA	Tstart=1333;Tend=1806;ID=RND-5_FAMILY-268;shortTE=F
CM029547.1	RepeatMasker	Unknown	15405808	15406060	2061	+	NA	Tstart=957;Tend=1207;ID=RND-6_FAMILY-5056;shortTE=F
CM029547.1	RepeatMasker	Unknown	15406072	15406424	1588	-	NA	Tstart=936;Tend=1343;ID=RND-5_FAMILY-268;shortTE=F
CM029547.1	RepeatMasker	Unknown	15407568	15407823	1102	+	NA	Tstart=2425;Tend=2663;ID=RND-4_FAMILY-104;shortTE=F
CM029547.1	RepeatMasker	DNA/hAT-Charlie	15407595	15407827	1458	-	NA	Tstart=954;Tend=1172;ID=RND-6_FAMILY-6777;shortTE=F
CM029547.1	RepeatMasker	Unknown	15412109	15412284	903	-	NA	Tstart=967;Tend=1135;ID=RND-1_FAMILY-410;shortTE=F
CM029547.1	RepeatMasker	Unknown	15412303	15412441	675	+	NA	Tstart=5803;Tend=5925;ID=RND-1_FAMILY-678;shortTE=F
CM029547.1	RepeatMasker	DNA/TcMar-Tc1	15412940	15413440	3605	-	NA	Tstart=1039;Tend=1539;ID=RND-6_FAMILY-4944;shortTE=F
CM029547.1	RepeatMasker	Unknown	15417273	15420139	5854	-	NA	Tstart=984;Tend=3843;ID=RND-6_FAMILY-1736;shortTE=F
CM029547.1	RepeatMasker	Unknown	15418555	15420640	18506	+	NA	Tstart=255;Tend=2334;ID=RND-6_FAMILY-1418;shortTE=F
CM029547.1	RepeatMasker	Unknown	15425559	15425741	1178	-	NA	Tstart=3680;Tend=3841;ID=RND-1_FAMILY-512;shortTE=F
CM029547.1	RepeatMasker	DNA/Academ-1	15430037	15430146	427	-	NA	Tstart=808;Tend=918;ID=RND-5_FAMILY-1857;shortTE=F
CM029547.1	RepeatMasker	Unknown	15431408	15431849	2423	-	NA	Tstart=2518;Tend=2959;ID=RND-6_FAMILY-1277;shortTE=F
CM029547.1	RepeatMasker	Unknown	15432110	15432487	869	-	NA	Tstart=746;Tend=1025;ID=RND-6_FAMILY-2231;shortTE=F
CM029547.1	RepeatMasker	Unknown	15433192	15433329	407	-	NA	Tstart=1646;Tend=1777;ID=RND-6_FAMILY-5354;shortTE=F
CM029547.1	RepeatMasker	Unknown	15433518	15433760	1417	-	NA	Tstart=1368;Tend=1601;ID=RND-1_FAMILY-56;shortTE=F
CM029547.1	RepeatMasker	Unknown	15435207	15435532	1527	+	NA	Tstart=1096;Tend=1452;ID=RND-1_FAMILY-125;shortTE=F
CM029547.1	RepeatMasker	Unknown	15436830	15437255	3244	-	NA	Tstart=1051;Tend=1485;ID=RND-6_FAMILY-2174;shortTE=F
CM029547.1	RepeatMasker	Unknown	15437271	15437430	1320	+	NA	Tstart=807;Tend=968;ID=RND-1_FAMILY-484;shortTE=F
CM029547.1	RepeatMasker	Unknown	15438094	15438347	1626	+	NA	Tstart=951;Tend=1198;ID=RND-6_FAMILY-5056;shortTE=F
CM029547.1	RepeatMasker	Unknown	15438462	15438653	504	-	NA	Tstart=881;Tend=1096;ID=RND-6_FAMILY-1803;shortTE=F
CM029547.1	RepeatMasker	LINE/RTE-X	15439047	15439246	528	+	NA	Tstart=975;Tend=1184;ID=RND-6_FAMILY-756;shortTE=F
CM029547.1	RepeatMasker	Unknown	15439262	15439485	1219	+	NA	Tstart=1633;Tend=1880;ID=RND-4_FAMILY-875;shortTE=F
CM029547.1	RepeatMasker	DNA/hAT-Charlie	15439283	15439477	1336	+	NA	Tstart=956;Tend=1172;ID=RND-6_FAMILY-6777;shortTE=F
CM029547.1	RepeatMasker	Unknown	15439997	15440149	452	+	NA	Tstart=927;Tend=1080;ID=RND-6_FAMILY-3469;shortTE=F
CM029547.1	RepeatMasker	Unknown	15440212	15440445	1829	-	NA	Tstart=1010;Tend=1250;ID=RND-6_FAMILY-2174;shortTE=F
CM029547.1	RepeatMasker	Unknown	15440345	15440474	730	+	NA	Tstart=6485;Tend=6609;ID=RND-6_FAMILY-4001;shortTE=F
CM029547.1	RepeatMasker	Unknown	15440462	15440593	652	+	NA	Tstart=3027;Tend=3144;ID=RND-6_FAMILY-2528;shortTE=F
CM029547.1	RepeatMasker	Unknown	15440955	15441561	983	-	NA	Tstart=4317;Tend=4944;ID=RND-6_FAMILY-7091;shortTE=F
CM029547.1	RepeatMasker	Unknown	15441578	15441757	867	+	NA	Tstart=2460;Tend=2702;ID=RND-1_FAMILY-62;shortTE=F
CM029547.1	RepeatMasker	Unknown	15442109	15442711	4018	-	NA	Tstart=949;Tend=1563;ID=RND-1_FAMILY-532;shortTE=F
CM029547.1	RepeatMasker	Unknown	15444810	15446289	9294	-	NA	Tstart=468;Tend=2722;ID=RND-1_FAMILY-56;shortTE=F;TEgroup=ctg_2|RND-1_FAMILY-56|17
CM029547.1	RepeatMasker	Unknown	15446299	15446500	629	+	NA	Tstart=1011;Tend=1244;ID=RND-4_FAMILY-875;shortTE=F
CM029547.1	RepeatMasker	Unknown	15447028	15447303	1500	+	NA	Tstart=922;Tend=1141;ID=RND-6_FAMILY-5246;shortTE=F
CM029547.1	RepeatMasker	Unknown	15447411	15447611	1215	-	NA	Tstart=919;Tend=1149;ID=RND-6_FAMILY-9707;shortTE=F
CM029547.1	RepeatMasker	Unknown	15447656	15447926	1426	+	NA	Tstart=816;Tend=1033;ID=RND-4_FAMILY-12;shortTE=F
CM029547.1	RepeatMasker	DNA	15447703	15447955	1159	+	NA	Tstart=754;Tend=998;ID=RND-6_FAMILY-1340;shortTE=F
CM029547.1	RepeatMasker	Unknown	15447985	15448408	2903	+	NA	Tstart=1849;Tend=2262;ID=RND-5_FAMILY-2443;shortTE=F
CM029547.1	RepeatMasker	Unknown	15448411	15449449	6287	+	NA	Tstart=815;Tend=1699;ID=RND-1_FAMILY-121;shortTE=F
CM029547.1	RepeatMasker	DNA/hAT-Tip100	15449492	15450365	3672	+	NA	Tstart=1111;Tend=1968;ID=RND-1_FAMILY-674;shortTE=F
CM029547.1	RepeatMasker	Unknown	15450455	15451038	3060	+	NA	Tstart=716;Tend=1327;ID=RND-5_FAMILY-747;shortTE=F
CM029547.1	RepeatMasker	RC/Helitron	15460571	15461380	5746	+	NA	Tstart=871;Tend=1699;ID=RND-4_FAMILY-36;shortTE=F
CM029547.1	RepeatMasker	Unknown	15466723	15469276	20110	-	NA	Tstart=722;Tend=3280;ID=RND-5_FAMILY-2351;shortTE=F
CM029547.1	RepeatMasker	Unknown	15469290	15469709	3382	-	NA	Tstart=964;Tend=1378;ID=RND-3_FAMILY-549;shortTE=F
CM029547.1	RepeatMasker	Unknown	15471336	15474005	22442	-	NA	Tstart=761;Tend=3470;ID=RND-1_FAMILY-632;shortTE=F
CM029547.1	RepeatMasker	LTR/Pao	15474540	15475255	5564	-	NA	Tstart=907;Tend=1665;ID=RND-4_FAMILY-53;shortTE=F
CM029547.1	RepeatMasker	DNA/TcMar-Tc1	15479258	15480293	7141	+	NA	Tstart=559;Tend=1613;ID=RND-6_FAMILY-5338;shortTE=F
CM029547.1	RepeatMasker	Unknown	15482891	15483009	630	-	NA	Tstart=2635;Tend=2753;ID=RND-6_FAMILY-3090;shortTE=F
CM029547.1	RepeatMasker	Unknown	15487867	15488712	2379	-	NA	Tstart=870;Tend=1841;ID=RND-1_FAMILY-35;shortTE=F
CM029547.1	RepeatMasker	Unknown	15490731	15490837	415	-	NA	Tstart=1093;Tend=1222;ID=RND-1_FAMILY-198;shortTE=F
CM029547.1	RepeatMasker	DNA/hAT	15493449	15493602	575	+	NA	Tstart=828;Tend=971;ID=RND-5_FAMILY-2448;shortTE=T;TEgroup=ctg_2|RND-5_FAMILY-2448|1
CM029547.1	RepeatMasker	Unknown	15493814	15494129	2169	+	NA	Tstart=912;Tend=1222;ID=RND-6_FAMILY-5056;shortTE=F
CM029547.1	RepeatMasker	LINE/CR1	15501912	15502250	529	+	NA	Tstart=1825;Tend=2109;ID=RND-6_FAMILY-808;shortTE=F
CM029547.1	RepeatMasker	Unknown	15506963	15507143	615	-	NA	Tstart=895;Tend=1141;ID=RND-6_FAMILY-1326;shortTE=F
CM029547.1	RepeatMasker	Unknown	15508164	15508398	400	-	NA	Tstart=985;Tend=1219;ID=RND-6_FAMILY-4614;shortTE=F
CM029547.1	RepeatMasker	Unknown	15508318	15508498	845	+	NA	Tstart=1218;Tend=1394;ID=RND-6_FAMILY-1455;shortTE=F
CM029547.1	RepeatMasker	Unknown	15509354	15509463	478	-	NA	Tstart=2348;Tend=2453;ID=RND-1_FAMILY-56;shortTE=F
CM029547.1	RepeatMasker	Unknown	15509475	15509761	540	+	NA	Tstart=1603;Tend=1927;ID=RND-1_FAMILY-145;shortTE=T;TEgroup=ctg_2|RND-1_FAMILY-145|1
CM029547.1	RepeatMasker	Unknown	15510585	15510688	411	+	NA	Tstart=2171;Tend=2286;ID=RND-6_FAMILY-2528;shortTE=F
CM029547.1	RepeatMasker	Unknown	15511722	15511824	453	-	NA	Tstart=936;Tend=1037;ID=RND-6_FAMILY-3469;shortTE=F
CM029547.1	RepeatMasker	Unknown	15517879	15518032	1056	+	NA	Tstart=965;Tend=1113;ID=RND-6_FAMILY-5056;shortTE=F
CM029547.1	RepeatMasker	Unknown	15518467	15518659	1335	+	NA	Tstart=917;Tend=1104;ID=RND-6_FAMILY-656;shortTE=F
CM029547.1	RepeatMasker	Unknown	15518739	15519069	2204	+	NA	Tstart=1039;Tend=1388;ID=RND-3_FAMILY-549;shortTE=F
CM029547.1	RepeatMasker	Unknown	15521356	15521597	1303	+	NA	Tstart=1994;Tend=2229;ID=RND-6_FAMILY-1364;shortTE=F
CM029547.1	RepeatMasker	LINE/Penelope	15523197	15523329	468	-	NA	Tstart=742;Tend=873;ID=RND-6_FAMILY-935;shortTE=F
CM029547.1	RepeatMasker	Unknown	15525404	15525653	2229	+	NA	Tstart=922;Tend=1171;ID=RND-6_FAMILY-3469;shortTE=F
CM029547.1	RepeatMasker	Unknown	15525729	15526363	2692	+	NA	Tstart=5157;Tend=6045;ID=RND-1_FAMILY-108;shortTE=F;TEgroup=ctg_2|RND-1_FAMILY-108|36
CM029547.1	RepeatMasker	Unknown	15528390	15528640	1141	-	NA	Tstart=965;Tend=1199;ID=RND-6_FAMILY-35;shortTE=F
CM029547.1	RepeatMasker	Unknown	15529776	15532051	16296	-	NA	Tstart=794;Tend=3080;ID=RND-1_FAMILY-42;shortTE=F
CM029547.1	RepeatMasker	Unknown	15534076	15534513	3011	-	NA	Tstart=1284;Tend=1727;ID=RND-6_FAMILY-535;shortTE=F
CM029547.1	RepeatMasker	Unknown	15534518	15534941	1946	+	NA	Tstart=714;Tend=1105;ID=RND-6_FAMILY-778;shortTE=F
CM029547.1	RepeatMasker	Unknown	15535421	15536308	5083	+	NA	Tstart=1110;Tend=2019;ID=RND-6_FAMILY-778;shortTE=F
CM029547.1	RepeatMasker	Unknown	15541059	15543724	21919	-	NA	Tstart=841;Tend=3539;ID=RND-1_FAMILY-132;shortTE=F
CM029547.1	RepeatMasker	Unknown	15549482	15549623	438	+	NA	Tstart=1536;Tend=1662;ID=RND-5_FAMILY-2871;shortTE=F
CM029547.1	RepeatMasker	Unknown	15551785	15553557	3901	+	NA	Tstart=101;Tend=1787;ID=RND-1_FAMILY-675;shortTE=F
CM029547.1	RepeatMasker	LINE/L2	15558906	15559119	634	-	NA	Tstart=700;Tend=898;ID=RND-1_FAMILY-360;shortTE=F
CM029547.1	RepeatMasker	Unknown	15560982	15561259	775	-	NA	Tstart=2623;Tend=2922;ID=RND-6_FAMILY-5627;shortTE=F
CM029547.1	RepeatMasker	DNA/hAT	15568985	15569321	982	+	NA	Tstart=1256;Tend=1716;ID=rnd-6_family-8640;shortTE=F
CM029547.1	RepeatMasker	Unknown	15571154	15571635	3356	-	NA	Tstart=1011;Tend=1490;ID=RND-6_FAMILY-2174;shortTE=F
CM029547.1	RepeatMasker	Unknown	15573043	15573550	3261	+	NA	Tstart=743;Tend=1275;ID=RND-1_FAMILY-414;shortTE=F
CM029547.1	RepeatMasker	Unknown	15573565	15574557	4898	+	NA	Tstart=1466;Tend=2458;ID=RND-5_FAMILY-1125;shortTE=F
CM029547.1	RepeatMasker	Unknown	15574941	15575094	440	-	NA	Tstart=742;Tend=899;ID=RND-5_FAMILY-360;shortTE=F
CM029547.1	RepeatMasker	Unknown	15574969	15575102	456	+	NA	Tstart=2832;Tend=2958;ID=RND-5_FAMILY-1125;shortTE=F
CM029547.1	RepeatMasker	Unknown	15575153	15575694	3535	+	NA	Tstart=1273;Tend=1825;ID=RND-1_FAMILY-414;shortTE=F
CM029547.1	RepeatMasker	Unknown	15580108	15580263	1173	+	NA	Tstart=591;Tend=745;ID=RND-1_FAMILY-179;shortTE=F
CM029547.1	RepeatMasker	Unknown	15580666	15580834	863	-	NA	Tstart=1263;Tend=1428;ID=RND-1_FAMILY-527;shortTE=F
CM029547.1	RepeatMasker	Unknown	15582311	15582546	1845	-	NA	Tstart=924;Tend=1159;ID=RND-6_FAMILY-3469;shortTE=F
CM029547.1	RepeatMasker	LINE/R2	15583542	15583681	1004	+	NA	Tstart=3487;Tend=3626;ID=RND-6_FAMILY-5690;shortTE=F
CM029547.1	RepeatMasker	Unknown	15586246	15586446	1264	+	NA	Tstart=2825;Tend=3010;ID=RND-6_FAMILY-600;shortTE=F
CM029547.1	RepeatMasker	Unknown	15587596	15587839	665	+	NA	Tstart=681;Tend=922;ID=RND-6_FAMILY-2100;shortTE=F
CM029547.1	RepeatMasker	Unknown	15588977	15589133	728	-	NA	Tstart=1039;Tend=1192;ID=RND-5_FAMILY-433;shortTE=F
CM029547.1	RepeatMasker	Unknown	15589479	15589721	1597	-	NA	Tstart=999;Tend=1242;ID=RND-1_FAMILY-501;shortTE=F
CM029547.1	RepeatMasker	Unknown	15590152	15590377	552	-	NA	Tstart=1121;Tend=1342;ID=RND-6_FAMILY-7320;shortTE=F
CM029547.1	RepeatMasker	Unknown	15591270	15591829	2629	+	NA	Tstart=758;Tend=1366;ID=RND-4_FAMILY-2208;shortTE=F
CM029547.1	RepeatMasker	Unknown	15593177	15593817	887	+	NA	Tstart=996;Tend=1813;ID=RND-6_FAMILY-6551;shortTE=F;TEgroup=ctg_2|RND-6_FAMILY-6551|26
CM029547.1	RepeatMasker	Unknown	15594665	15595558	5278	+	NA	Tstart=996;Tend=1887;ID=RND-1_FAMILY-853;shortTE=F
CM029547.1	RepeatMasker	Unknown	15598988	15599176	684	+	NA	Tstart=1146;Tend=1332;ID=RND-6_FAMILY-6331;shortTE=F
CM029547.1	RepeatMasker	Unknown	15599827	15599940	528	-	NA	Tstart=1594;Tend=1759;ID=RND-1_FAMILY-56;shortTE=F
CM029547.1	RepeatMasker	Unknown	15599984	15600381	2416	+	NA	Tstart=1222;Tend=1584;ID=RND-1_FAMILY-414;shortTE=F
CM029547.1	RepeatMasker	Unknown	15600565	15601704	857	+	NA	Tstart=1223;Tend=2194;ID=RND-1_FAMILY-293;shortTE=F;TEgroup=ctg_2|RND-1_FAMILY-293|3
CM029547.1	RepeatMasker	Unknown	15603979	15604213	693	-	NA	Tstart=2190;Tend=2424;ID=RND-6_FAMILY-2528;shortTE=F
CM029547.1	RepeatMasker	LINE/I-Jockey	15608593	15609282	5421	+	NA	Tstart=201;Tend=888;ID=RND-5_FAMILY-1393;shortTE=F
CM029547.1	RepeatMasker	LINE/CR1	15609503	15609763	1153	+	NA	Tstart=2253;Tend=2526;ID=RND-6_FAMILY-9664;shortTE=F
CM029547.1	RepeatMasker	Unknown	15610336	15610616	900	+	NA	Tstart=1938;Tend=2256;ID=RND-5_FAMILY-347;shortTE=F
CM029547.1	RepeatMasker	Unknown	15612383	15614136	13791	-	NA	Tstart=877;Tend=2627;ID=RND-6_FAMILY-4535;shortTE=F
CM029547.1	RepeatMasker	Unknown	15614446	15615038	1143	-	NA	Tstart=5158;Tend=6046;ID=RND-1_FAMILY-108;shortTE=F;TEgroup=ctg_2|RND-1_FAMILY-108|37
CM029547.1	RepeatMasker	Unknown	15615070	15615328	953	+	NA	Tstart=233;Tend=486;ID=RND-1_FAMILY-204;shortTE=F
CM029547.1	RepeatMasker	Unknown	15615113	15615366	1446	-	NA	Tstart=907;Tend=1122;ID=RND-6_FAMILY-425;shortTE=F
CM029547.1	RepeatMasker	Unknown	15619428	15619587	1106	+	NA	Tstart=919;Tend=1077;ID=RND-1_FAMILY-137;shortTE=F
CM029547.1	RepeatMasker	Unknown	15623566	15623872	1247	-	NA	Tstart=1267;Tend=1540;ID=RND-4_FAMILY-12;shortTE=F
CM029547.1	RepeatMasker	LINE/L2	15626422	15626554	559	+	NA	Tstart=2155;Tend=2290;ID=RND-5_FAMILY-3047;shortTE=F
CM029547.1	RepeatMasker	Unknown	15629732	15629919	646	+	NA	Tstart=939;Tend=1129;ID=RND-1_FAMILY-250;shortTE=F
CM029547.1	RepeatMasker	Unknown	15631659	15631839	1228	+	NA	Tstart=2328;Tend=2507;ID=RND-1_FAMILY-427;shortTE=F
CM029547.1	RepeatMasker	Unknown	15635173	15635358	728	+	NA	Tstart=896;Tend=1096;ID=RND-1_FAMILY-137;shortTE=F
CM029547.1	RepeatMasker	Unknown	15636633	15636758	595	-	NA	Tstart=962;Tend=1072;ID=RND-6_FAMILY-35;shortTE=F
CM029547.1	RepeatMasker	Unknown	15636981	15637116	540	-	NA	Tstart=949;Tend=1090;ID=RND-6_FAMILY-5056;shortTE=F
CM029547.1	RepeatMasker	Unknown	15638547	15638770	1239	-	NA	Tstart=925;Tend=1145;ID=RND-6_FAMILY-5246;shortTE=F
CM029547.1	RepeatMasker	Unknown	15641823	15642095	587	-	NA	Tstart=1435;Tend=1771;ID=RND-1_FAMILY-298;shortTE=F
CM029547.1	RepeatMasker	Unknown	15642097	15642320	679	+	NA	Tstart=1426;Tend=1662;ID=RND-6_FAMILY-895;shortTE=F
CM029547.1	RepeatMasker	Unknown	15642321	15642517	979	+	NA	Tstart=1667;Tend=1855;ID=RND-6_FAMILY-4370;shortTE=F
CM029547.1	RepeatMasker	Unknown	15643876	15644159	1363	+	NA	Tstart=907;Tend=1122;ID=RND-6_FAMILY-425;shortTE=F
CM029547.1	RepeatMasker	Unknown	15644919	15645533	2263	-	NA	Tstart=1105;Tend=3075;ID=RND-1_FAMILY-42;shortTE=F;TEgroup=ctg_2|RND-1_FAMILY-42|5
CM029547.1	RepeatMasker	Unknown	15645944	15646212	1132	+	NA	Tstart=938;Tend=1178;ID=RND-5_FAMILY-1117;shortTE=F
CM029547.1	RepeatMasker	LTR/ERV1	15646285	15646973	1266	+	NA	Tstart=1094;Tend=1764;ID=RND-6_FAMILY-1988;shortTE=F
CM029547.1	RepeatMasker	DNA/TcMar-Tc1	15647028	15647156	528	-	NA	Tstart=835;Tend=956;ID=RND-5_FAMILY-3552;shortTE=F
CM029547.1	RepeatMasker	Unknown	15648775	15649730	7603	-	NA	Tstart=961;Tend=1921;ID=RND-1_FAMILY-835;shortTE=F
CM029547.1	RepeatMasker	LINE/RTE-X	15649752	15650657	6472	+	NA	Tstart=751;Tend=3790;ID=RND-5_FAMILY-1062;shortTE=F;TEgroup=ctg_2|RND-5_FAMILY-1062|4
CM029547.1	RepeatMasker	Unknown	15652130	15652271	1025	+	NA	Tstart=6389;Tend=6530;ID=RND-6_FAMILY-825;shortTE=F
CM029547.1	RepeatMasker	LINE/I-Jockey	15652716	15654037	7058	+	NA	Tstart=294;Tend=1444;ID=RND-6_FAMILY-3190;shortTE=F
CM029547.1	RepeatMasker	LINE/RTE-X	15654596	15656565	3273	+	NA	Tstart=751;Tend=2956;ID=RND-5_FAMILY-1062;shortTE=F;TEgroup=ctg_2|RND-5_FAMILY-1062|5
CM029547.1	RepeatMasker	DNA/TcMar-Tc1	15655022	15655145	938	-	NA	Tstart=1154;Tend=1278;ID=RND-6_FAMILY-12238;shortTE=F
CM029547.1	RepeatMasker	LINE/Penelope	15656573	15656700	775	-	NA	Tstart=1696;Tend=1811;ID=RND-5_FAMILY-660;shortTE=F
CM029547.1	RepeatMasker	LINE/RTE-X	15657134	15657677	2491	+	NA	Tstart=3028;Tend=3549;ID=RND-5_FAMILY-1062;shortTE=F
CM029547.1	RepeatMasker	LTR/Gypsy	15658646	15659071	881	-	NA	Tstart=1705;Tend=2756;ID=GYPSY-20_LSAL-I;shortTE=F
CM029547.1	RepeatMasker	Unknown	15659072	15659934	904	+	NA	Tstart=1477;Tend=2289;ID=RND-6_FAMILY-6186;shortTE=F
CM029547.1	RepeatMasker	LTR/Gypsy	15659935	15660395	881	-	NA	Tstart=561;Tend=1704;ID=GYPSY-20_LSAL-I;shortTE=F
CM029547.1	RepeatMasker	LINE/Penelope	15663186	15663620	1911	+	NA	Tstart=1002;Tend=1409;ID=RND-6_FAMILY-5891;shortTE=F
CM029547.1	RepeatMasker	LINE/L2	15667551	15667743	816	+	NA	Tstart=825;Tend=1051;ID=RND-1_FAMILY-765;shortTE=F
CM029547.1	RepeatMasker	Unknown	15669743	15670104	1343	+	NA	Tstart=18;Tend=296;ID=RND-6_FAMILY-738;shortTE=F
CM029547.1	RepeatMasker	Unknown	15670372	15672929	16024	+	NA	Tstart=375;Tend=2690;ID=RND-6_FAMILY-738;shortTE=F
CM029547.1	RepeatMasker	Unknown	15675726	15675902	617	+	NA	Tstart=906;Tend=1108;ID=RND-6_FAMILY-1939;shortTE=F
CM029547.1	RepeatMasker	LINE/Penelope	15675765	15675905	634	-	NA	Tstart=780;Tend=926;ID=RND-6_FAMILY-5891;shortTE=F
CM029547.1	RepeatMasker	Unknown	15683830	15683970	997	-	NA	Tstart=951;Tend=1089;ID=RND-6_FAMILY-5056;shortTE=F
CM029547.1	RepeatMasker	Unknown	15684278	15686064	15211	-	NA	Tstart=836;Tend=2593;ID=RND-1_FAMILY-306;shortTE=F
CM029547.1	RepeatMasker	Unknown	15687642	15687791	707	+	NA	Tstart=289;Tend=516;ID=RND-6_FAMILY-10598;shortTE=T;TEgroup=ctg_2|RND-6_FAMILY-10598|1
CM029547.1	RepeatMasker	Unknown	15687820	15688669	4813	-	NA	Tstart=288;Tend=1093;ID=RND-6_FAMILY-10598;shortTE=F
CM029547.1	RepeatMasker	Unknown	15692541	15694448	14456	+	NA	Tstart=1226;Tend=3130;ID=RND-1_FAMILY-5;shortTE=F
CM029547.1	RepeatMasker	Unknown	15694449	15695441	6525	+	NA	Tstart=722;Tend=2307;ID=RND-1_FAMILY-447;shortTE=F;TEgroup=ctg_2|RND-1_FAMILY-447|1
CM029547.1	RepeatMasker	Unknown	15695694	15695993	843	+	NA	Tstart=875;Tend=1288;ID=RND-5_FAMILY-628;shortTE=F
CM029547.1	RepeatMasker	Unknown	15697305	15699268	14985	+	NA	Tstart=722;Tend=2698;ID=RND-1_FAMILY-447;shortTE=F
CM029547.1	RepeatMasker	Unknown	15699821	15700052	1930	+	NA	Tstart=856;Tend=1087;ID=RND-6_FAMILY-2057;shortTE=F
CM029547.1	RepeatMasker	Unknown	15700580	15700879	852	+	NA	Tstart=875;Tend=1288;ID=RND-5_FAMILY-628;shortTE=F
CM029547.1	RepeatMasker	Unknown	15702187	15704150	14959	+	NA	Tstart=722;Tend=2698;ID=RND-1_FAMILY-447;shortTE=F
CM029547.1	RepeatMasker	Unknown	15704705	15704936	1916	+	NA	Tstart=856;Tend=1087;ID=RND-6_FAMILY-2057;shortTE=F
CM029547.1	RepeatMasker	Unknown	15705464	15705761	811	+	NA	Tstart=875;Tend=1288;ID=RND-5_FAMILY-628;shortTE=F
CM029547.1	RepeatMasker	Unknown	15707074	15709037	15050	+	NA	Tstart=722;Tend=2698;ID=RND-1_FAMILY-447;shortTE=F
CM029547.1	RepeatMasker	Unknown	15710108	15710279	517	-	NA	Tstart=722;Tend=904;ID=RND-1_FAMILY-197;shortTE=F
CM029547.1	RepeatMasker	Unknown	15710930	15711037	837	-	NA	Tstart=613;Tend=720;ID=RND-1_FAMILY-647;shortTE=F
CM029547.1	RepeatMasker	Unknown	15711960	15712209	875	+	NA	Tstart=1021;Tend=1288;ID=RND-5_FAMILY-628;shortTE=F
CM029547.1	RepeatMasker	Unknown	15713527	15715494	14584	+	NA	Tstart=722;Tend=2698;ID=RND-1_FAMILY-447;shortTE=F
CM029547.1	RepeatMasker	Unknown	15716049	15716280	1902	+	NA	Tstart=856;Tend=1087;ID=RND-6_FAMILY-2057;shortTE=F
CM029547.1	RepeatMasker	Unknown	15716702	15717001	876	+	NA	Tstart=875;Tend=1288;ID=RND-5_FAMILY-628;shortTE=F
CM029547.1	RepeatMasker	RC/Helitron	15718330	15721201	1682	+	NA	Tstart=1;Tend=2564;ID=RND-6_FAMILY-968;shortTE=F;TEgroup=ctg_2|RND-6_FAMILY-968|1
CM029547.1	RepeatMasker	RC/Helitron	15722957	15723150	552	-	NA	Tstart=2387;Tend=2579;ID=RND-6_FAMILY-3998;shortTE=F
CM029547.1	RepeatMasker	RC/Helitron	15723491	15723900	702	-	NA	Tstart=1674;Tend=2082;ID=RND-6_FAMILY-3998;shortTE=F
CM029547.1	RepeatMasker	Unknown	15725004	15727259	14888	+	NA	Tstart=288;Tend=2347;ID=RND-6_FAMILY-1656;shortTE=F;TEgroup=ctg_2|RND-6_FAMILY-1656|1
CM029547.1	RepeatMasker	Unknown	15730769	15731115	2567	+	NA	Tstart=2305;Tend=2646;ID=RND-1_FAMILY-409;shortTE=F
CM029547.1	RepeatMasker	LINE/Penelope	15731197	15733020	1046	-	NA	Tstart=428;Tend=2232;ID=RND-6_FAMILY-8562;shortTE=F
CM029547.1	RepeatMasker	LINE/L2	15733418	15733623	1115	+	NA	Tstart=4523;Tend=4719;ID=RND-6_FAMILY-1716;shortTE=F
CM029547.1	RepeatMasker	Unknown	15737574	15738223	1877	-	NA	Tstart=1408;Tend=2061;ID=RND-5_FAMILY-738;shortTE=F
CM029547.1	RepeatMasker	Unknown	15740294	15740538	1394	+	NA	Tstart=4352;Tend=4597;ID=RND-6_FAMILY-4001;shortTE=F
CM029547.1	RepeatMasker	LINE/Penelope	15741447	15742693	9118	-	NA	Tstart=2065;Tend=3309;ID=RND-6_FAMILY-4802;shortTE=F
CM029547.1	RepeatMasker	Unknown	15743258	15743573	2131	-	NA	Tstart=772;Tend=1095;ID=RND-5_FAMILY-4284;shortTE=F
CM029547.1	RepeatMasker	DNA/PiggyBac	15745168	15745815	945	-	NA	Tstart=764;Tend=1549;ID=ifp2;shortTE=F
CM029547.1	RepeatMasker	LINE/RTE-BovB	15747112	15748520	5109	+	NA	Tstart=101;Tend=2145;ID=RND-6_FAMILY-2083;shortTE=F;TEgroup=ctg_2|RND-6_FAMILY-2083|1
CM029547.1	RepeatMasker	Unknown	15748521	15749334	3025	-	NA	Tstart=1404;Tend=2131;ID=RND-1_FAMILY-158;shortTE=F;TEgroup=ctg_2|RND-1_FAMILY-158|3
CM029547.1	RepeatMasker	Unknown	15752750	15753731	5233	+	NA	Tstart=927;Tend=1992;ID=RND-5_FAMILY-91;shortTE=F
CM029547.1	RepeatMasker	Unknown	15753960	15754724	6430	-	NA	Tstart=932;Tend=1708;ID=RND-5_FAMILY-4366;shortTE=F
CM029547.1	RepeatMasker	Unknown	15755954	15756104	849	+	NA	Tstart=1187;Tend=1347;ID=RND-5_FAMILY-2256;shortTE=F
CM029547.1	RepeatMasker	Unknown	15756105	15756332	1598	-	NA	Tstart=907;Tend=1127;ID=RND-6_FAMILY-425;shortTE=F
CM029547.1	RepeatMasker	Unknown	15756381	15756743	736	+	NA	Tstart=1389;Tend=1761;ID=RND-5_FAMILY-2256;shortTE=F
CM029547.1	RepeatMasker	Unknown	15756843	15757641	2672	+	NA	Tstart=357;Tend=1194;ID=RND-6_FAMILY-766;shortTE=F
CM029547.1	RepeatMasker	Unknown	15758745	15759004	600	+	NA	Tstart=1022;Tend=1244;ID=RND-5_FAMILY-628;shortTE=F
CM029547.1	RepeatMasker	LINE/L2	15766002	15767261	11206	+	NA	Tstart=2816;Tend=4074;ID=RND-5_FAMILY-800;shortTE=F
CM029547.1	RepeatMasker	Unknown	15767473	15768411	7603	+	NA	Tstart=932;Tend=1886;ID=RND-6_FAMILY-1216;shortTE=F
CM029547.1	RepeatMasker	Unknown	15768432	15768682	978	-	NA	Tstart=819;Tend=1034;ID=RND-4_FAMILY-12;shortTE=F
CM029547.1	RepeatMasker	Unknown	15769188	15770070	7279	+	NA	Tstart=707;Tend=2085;ID=RND-6_FAMILY-652;shortTE=F
CM029547.1	RepeatMasker	Unknown	15770071	15770526	741	-	NA	Tstart=1157;Tend=1652;ID=RND-1_FAMILY-843;shortTE=F
CM029547.1	RepeatMasker	Unknown	15770527	15770829	7279	+	NA	Tstart=2086;Tend=2561;ID=RND-6_FAMILY-652;shortTE=F
CM029547.1	RepeatMasker	Unknown	15771074	15771452	1116	-	NA	Tstart=958;Tend=1286;ID=RND-4_FAMILY-1257;shortTE=F
CM029547.1	RepeatMasker	DNA/hAT-Charlie	15773046	15773270	1543	-	NA	Tstart=953;Tend=1172;ID=RND-6_FAMILY-6777;shortTE=F
CM029547.1	RepeatMasker	Unknown	15778877	15780085	6995	-	NA	Tstart=903;Tend=2183;ID=RND-6_FAMILY-7806;shortTE=F
CM029547.1	RepeatMasker	Unknown	15781077	15782027	7536	-	NA	Tstart=935;Tend=1898;ID=RND-5_FAMILY-2820;shortTE=F
CM029547.1	RepeatMasker	Unknown	15783984	15784105	449	-	NA	Tstart=950;Tend=1073;ID=RND-6_FAMILY-2344;shortTE=F
CM029547.1	RepeatMasker	Unknown	15784510	15784670	1322	+	NA	Tstart=1720;Tend=1880;ID=RND-6_FAMILY-6551;shortTE=F
CM029547.1	RepeatMasker	Unknown	15784742	15784907	1047	-	NA	Tstart=4080;Tend=4246;ID=RND-6_FAMILY-6;shortTE=F
CM029547.1	RepeatMasker	Unknown	15788236	15788376	412	-	NA	Tstart=1537;Tend=1702;ID=RND-5_FAMILY-2871;shortTE=F
CM029547.1	RepeatMasker	Unknown	15789357	15789709	1841	+	NA	Tstart=767;Tend=1169;ID=RND-6_FAMILY-1678;shortTE=F
CM029547.1	RepeatMasker	Unknown	15793205	15793308	414	-	NA	Tstart=3208;Tend=3300;ID=RND-6_FAMILY-4001;shortTE=F
CM029547.1	RepeatMasker	Unknown	15793245	15793511	1060	+	NA	Tstart=1402;Tend=1648;ID=RND-5_FAMILY-4284;shortTE=F
CM029547.1	RepeatMasker	Unknown	15793316	15793515	1394	-	NA	Tstart=919;Tend=1124;ID=RND-6_FAMILY-5246;shortTE=F
CM029547.1	RepeatMasker	LINE/RTE-X	15793548	15793709	1230	+	NA	Tstart=3624;Tend=3790;ID=RND-5_FAMILY-1062;shortTE=F
CM029547.1	RepeatMasker	Unknown	15798913	15800345	10221	+	NA	Tstart=704;Tend=2097;ID=RND-6_FAMILY-5991;shortTE=F
CM029547.1	RepeatMasker	Unknown	15800620	15800842	452	-	NA	Tstart=959;Tend=1102;ID=RND-1_FAMILY-273;shortTE=T;TEgroup=ctg_2|RND-1_FAMILY-273|3
CM029547.1	RepeatMasker	Unknown	15801706	15801901	1201	+	NA	Tstart=899;Tend=1124;ID=RND-6_FAMILY-4706;shortTE=F
CM029547.1	RepeatMasker	SINE	15805125	15805342	1482	-	NA	Tstart=838;Tend=1054;ID=RND-6_FAMILY-1645;shortTE=F
CM029547.1	RepeatMasker	Unknown	15808404	15808801	912	+	NA	Tstart=45;Tend=400;ID=RND-1_FAMILY-158;shortTE=F
CM029547.1	RepeatMasker	DNA/hAT-Tip100	15808839	15809128	2328	+	NA	Tstart=832;Tend=1116;ID=RND-1_FAMILY-335;shortTE=F
CM029547.1	RepeatMasker	Unknown	15809129	15811269	17883	-	NA	Tstart=934;Tend=3075;ID=RND-1_FAMILY-42;shortTE=F
CM029547.1	RepeatMasker	DNA/hAT-Tip100	15811290	15812525	10491	+	NA	Tstart=1544;Tend=2789;ID=RND-1_FAMILY-335;shortTE=F
CM029547.1	RepeatMasker	Unknown	15812526	15812652	680	+	NA	Tstart=2094;Tend=2223;ID=RND-1_FAMILY-158;shortTE=F
CM029547.1	RepeatMasker	Unknown	15813366	15813576	1121	+	NA	Tstart=957;Tend=1163;ID=RND-6_FAMILY-5056;shortTE=F
CM029547.1	RepeatMasker	Unknown	15814719	15815466	4393	-	NA	Tstart=997;Tend=1774;ID=RND-6_FAMILY-6551;shortTE=F
CM029547.1	RepeatMasker	Unknown	15816017	15816261	1095	-	NA	Tstart=2188;Tend=2432;ID=RND-5_FAMILY-3489;shortTE=F
CM029547.1	RepeatMasker	Unknown	15819262	15819748	3955	-	NA	Tstart=884;Tend=1361;ID=RND-1_FAMILY-204;shortTE=F
CM029547.1	RepeatMasker	Unknown	15819879	15820636	3729	-	NA	Tstart=890;Tend=1623;ID=RND-4_FAMILY-23;shortTE=F
CM029547.1	RepeatMasker	Unknown	15820904	15821280	1106	+	NA	Tstart=2825;Tend=2977;ID=RND-6_FAMILY-600;shortTE=F
CM029547.1	RepeatMasker	Unknown	15821362	15821617	1055	+	NA	Tstart=936;Tend=1198;ID=RND-1_FAMILY-804;shortTE=F
CM029547.1	RepeatMasker	Unknown	15821407	15821609	1291	-	NA	Tstart=1656;Tend=1869;ID=RND-4_FAMILY-875;shortTE=F
CM029547.1	RepeatMasker	DNA/Academ-1	15822382	15822534	891	+	NA	Tstart=1678;Tend=1828;ID=RND-5_FAMILY-346;shortTE=F
CM029547.1	RepeatMasker	Unknown	15822535	15822867	2809	+	NA	Tstart=718;Tend=1057;ID=RND-5_FAMILY-1211;shortTE=F
CM029547.1	RepeatMasker	Unknown	15822868	15823061	1109	-	NA	Tstart=1659;Tend=1883;ID=RND-1_FAMILY-61;shortTE=F
CM029547.1	RepeatMasker	Unknown	15825704	15826031	1908	-	NA	Tstart=864;Tend=1168;ID=RND-6_FAMILY-41;shortTE=F
CM029547.1	RepeatMasker	LINE/L2	15827317	15829119	5514	-	NA	Tstart=462;Tend=2227;ID=RND-6_FAMILY-12526;shortTE=F
CM029547.1	RepeatMasker	LINE/L2	15827468	15830159	1213	+	NA	Tstart=1320;Tend=3986;ID=RND-1_FAMILY-360;shortTE=F
CM029547.1	RepeatMasker	LTR/ERV1	15831483	15831763	1215	+	NA	Tstart=1495;Tend=1762;ID=RND-6_FAMILY-1988;shortTE=F
CM029547.1	RepeatMasker	DNA/hAT-Charlie	15831525	15831764	1420	+	NA	Tstart=953;Tend=1173;ID=RND-6_FAMILY-6777;shortTE=F
CM029547.1	RepeatMasker	Unknown	15834054	15834257	1018	-	NA	Tstart=3362;Tend=3564;ID=RND-5_FAMILY-727;shortTE=F
CM029547.1	RepeatMasker	Unknown	15835477	15836375	6630	+	NA	Tstart=868;Tend=1744;ID=RND-5_FAMILY-422;shortTE=F
CM029547.1	RepeatMasker	DNA/hAT-Charlie	15836363	15836583	1390	+	NA	Tstart=945;Tend=1152;ID=RND-1_FAMILY-396;shortTE=F
CM029547.1	RepeatMasker	LINE/RTE-BovB	15836592	15837167	554	-	NA	Tstart=1;Tend=553;ID=RTE-11_PPO;shortTE=F
CM029547.1	RepeatMasker	DNA/hAT-Charlie	15837391	15837889	2898	+	NA	Tstart=1148;Tend=1657;ID=RND-1_FAMILY-396;shortTE=F
CM029547.1	RepeatMasker	Unknown	15837981	15839827	5171	+	NA	Tstart=831;Tend=3100;ID=RND-1_FAMILY-126;shortTE=F;TEgroup=ctg_2|RND-1_FAMILY-126|1
CM029547.1	RepeatMasker	DNA/Maverick	15839823	15839982	1134	-	NA	Tstart=6962;Tend=7123;ID=RND-6_FAMILY-5365;shortTE=F
CM029547.1	RepeatMasker	Unknown	15839829	15840005	1103	+	NA	Tstart=2825;Tend=2999;ID=RND-6_FAMILY-600;shortTE=F
CM029547.1	RepeatMasker	Unknown	15839981	15840624	5097	+	NA	Tstart=3107;Tend=3801;ID=RND-1_FAMILY-126;shortTE=F
CM029547.1	RepeatMasker	Unknown	15843000	15843126	414	+	NA	Tstart=2348;Tend=2481;ID=RND-1_FAMILY-56;shortTE=F
CM029547.1	RepeatMasker	Unknown	15845324	15845654	2171	+	NA	Tstart=929;Tend=1228;ID=RND-1_FAMILY-739;shortTE=F
CM029547.1	RepeatMasker	Unknown	15845657	15845909	1059	+	NA	Tstart=675;Tend=911;ID=RND-5_FAMILY-3157;shortTE=F
CM029547.1	RepeatMasker	Unknown	15845952	15846135	1177	-	NA	Tstart=736;Tend=918;ID=RND-6_FAMILY-8677;shortTE=F
CM029547.1	RepeatMasker	Unknown	15846158	15846674	4090	+	NA	Tstart=1224;Tend=1752;ID=RND-1_FAMILY-739;shortTE=F
CM029547.1	RepeatMasker	Unknown	15847620	15848149	3353	+	NA	Tstart=3345;Tend=3870;ID=RND-6_FAMILY-1007;shortTE=F
CM029547.1	RepeatMasker	Unknown	15848095	15848267	663	-	NA	Tstart=624;Tend=796;ID=RND-6_FAMILY-4432;shortTE=F
CM029547.1	RepeatMasker	Unknown	15848131	15848277	1108	+	NA	Tstart=5897;Tend=6043;ID=RND-1_FAMILY-108;shortTE=F
CM029547.1	RepeatMasker	Unknown	15848828	15849038	712	+	NA	Tstart=2177;Tend=2394;ID=RND-6_FAMILY-535;shortTE=F
CM029547.1	RepeatMasker	DNA/hAT-Charlie	15848852	15849038	1174	-	NA	Tstart=979;Tend=1172;ID=RND-6_FAMILY-6777;shortTE=F
CM029547.1	RepeatMasker	Unknown	15851824	15853788	15895	+	NA	Tstart=686;Tend=2657;ID=RND-5_FAMILY-384;shortTE=F
CM029547.1	RepeatMasker	Unknown	15855392	15855566	1376	-	NA	Tstart=953;Tend=1127;ID=RND-6_FAMILY-5056;shortTE=F
CM029547.1	RepeatMasker	Unknown	15856029	15856709	5365	-	NA	Tstart=3116;Tend=3825;ID=RND-1_FAMILY-126;shortTE=F
CM029547.1	RepeatMasker	Unknown	15856710	15858204	12225	+	NA	Tstart=817;Tend=2303;ID=RND-1_FAMILY-334;shortTE=F
CM029547.1	RepeatMasker	Unknown	15858203	15860498	20216	-	NA	Tstart=830;Tend=3122;ID=RND-1_FAMILY-126;shortTE=F
CM029547.1	RepeatMasker	LINE/L2	15860848	15861193	2835	-	NA	Tstart=5151;Tend=5494;ID=RND-5_FAMILY-995;shortTE=F
CM029547.1	RepeatMasker	Unknown	15861904	15862056	834	-	NA	Tstart=5551;Tend=5706;ID=RND-6_FAMILY-825;shortTE=F
CM029547.1	RepeatMasker	Unknown	15862987	15863168	879	-	NA	Tstart=747;Tend=926;ID=RND-6_FAMILY-2653;shortTE=F
CM029547.1	RepeatMasker	Unknown	15864326	15865091	6166	+	NA	Tstart=920;Tend=1700;ID=RND-1_FAMILY-121;shortTE=F
CM029547.1	RepeatMasker	Unknown	15869416	15869599	720	+	NA	Tstart=302;Tend=493;ID=RND-1_FAMILY-709;shortTE=F
CM029547.1	RepeatMasker	DNA/hAT-Charlie	15869438	15869609	1051	+	NA	Tstart=989;Tend=1173;ID=RND-6_FAMILY-6777;shortTE=F
CM029547.1	RepeatMasker	Unknown	15872638	15872814	532	-	NA	Tstart=656;Tend=838;ID=RND-6_FAMILY-4346;shortTE=F
CM029547.1	RepeatMasker	LINE/Dong-R4	15877681	15877948	655	+	NA	Tstart=3979;Tend=4247;ID=RND-6_FAMILY-2131;shortTE=F
CM029547.1	RepeatMasker	Unknown	15878224	15880935	22613	-	NA	Tstart=832;Tend=3547;ID=RND-1_FAMILY-132;shortTE=F
CM029547.1	RepeatMasker	Unknown	15881628	15881853	1514	-	NA	Tstart=1677;Tend=1897;ID=RND-6_FAMILY-2873;shortTE=F
CM029547.1	RepeatMasker	Unknown	15882594	15883948	6125	+	NA	Tstart=633;Tend=2163;ID=RND-1_FAMILY-520;shortTE=F;TEgroup=ctg_2|RND-1_FAMILY-520|1
CM029547.1	RepeatMasker	Unknown	15884879	15886416	9367	+	NA	Tstart=1253;Tend=2804;ID=RND-6_FAMILY-4876;shortTE=F
CM029547.1	RepeatMasker	Unknown	15886945	15888009	3574	+	NA	Tstart=613;Tend=1686;ID=RND-6_FAMILY-1736;shortTE=F
CM029547.1	RepeatMasker	Unknown	15888183	15889133	7359	+	NA	Tstart=848;Tend=1864;ID=RND-1_FAMILY-380;shortTE=F
CM029547.1	RepeatMasker	LINE/L2	15889280	15893355	34467	+	NA	Tstart=802;Tend=4866;ID=RND-6_FAMILY-5092;shortTE=F
CM029547.1	RepeatMasker	Unknown	15893358	15894566	6645	+	NA	Tstart=2231;Tend=3437;ID=RND-6_FAMILY-1736;shortTE=F
CM029547.1	RepeatMasker	Unknown	15895089	15895618	3087	+	NA	Tstart=789;Tend=1342;ID=RND-1_FAMILY-212;shortTE=F
CM029547.1	RepeatMasker	LINE/L2	15895643	15897641	17114	+	NA	Tstart=670;Tend=2642;ID=RND-5_FAMILY-2445;shortTE=F
CM029547.1	RepeatMasker	Unknown	15897721	15898110	1424	-	NA	Tstart=4134;Tend=4482;ID=RND-5_FAMILY-1452;shortTE=F
CM029547.1	RepeatMasker	Unknown	15898540	15899411	3150	-	NA	Tstart=870;Tend=1851;ID=RND-1_FAMILY-35;shortTE=F
CM029547.1	RepeatMasker	Unknown	15899646	15900274	2544	+	NA	Tstart=2670;Tend=3193;ID=RND-6_FAMILY-772;shortTE=F
CM029547.1	RepeatMasker	Unknown	15899781	15900562	2084	-	NA	Tstart=1332;Tend=2061;ID=RND-5_FAMILY-738;shortTE=F
CM029547.1	RepeatMasker	Unknown	15900577	15901471	690	-	NA	Tstart=745;Tend=2674;ID=RND-6_FAMILY-1946;shortTE=T;TEgroup=ctg_2|RND-6_FAMILY-1946|2
CM029547.1	RepeatMasker	Unknown	15902286	15902423	870	-	NA	Tstart=918;Tend=1049;ID=RND-6_FAMILY-656;shortTE=F
CM029547.1	RepeatMasker	SINE	15909229	15909489	1203	-	NA	Tstart=865;Tend=1132;ID=RND-6_FAMILY-1645;shortTE=F
CM029547.1	RepeatMasker	Unknown	15911941	15912191	643	+	NA	Tstart=1275;Tend=1547;ID=RND-6_FAMILY-530;shortTE=F
CM029547.1	RepeatMasker	Unknown	15920199	15920509	2549	+	NA	Tstart=892;Tend=1202;ID=RND-6_FAMILY-1098;shortTE=F
CM029547.1	RepeatMasker	Unknown	15921014	15921288	772	-	NA	Tstart=1558;Tend=1766;ID=RND-5_FAMILY-2871;shortTE=F
CM029547.1	RepeatMasker	Unknown	15927622	15927772	477	-	NA	Tstart=1208;Tend=1343;ID=RND-1_FAMILY-409;shortTE=F
CM029547.1	RepeatMasker	Unknown	15929994	15931550	11280	+	NA	Tstart=760;Tend=2349;ID=RND-1_FAMILY-58;shortTE=F
CM029547.1	RepeatMasker	LINE/L2	15931821	15932024	765	-	NA	Tstart=1688;Tend=1902;ID=RND-5_FAMILY-2725;shortTE=F
CM029547.1	RepeatMasker	Unknown	15937918	15938065	615	-	NA	Tstart=963;Tend=1100;ID=RND-6_FAMILY-35;shortTE=F
CM029547.1	RepeatMasker	Unknown	15940156	15940296	501	+	NA	Tstart=1709;Tend=1850;ID=RND-1_FAMILY-61;shortTE=F
CM029547.1	RepeatMasker	Unknown	15944571	15944831	1634	-	NA	Tstart=907;Tend=1121;ID=RND-6_FAMILY-425;shortTE=F
CM029547.1	RepeatMasker	Unknown	15944619	15944866	1118	+	NA	Tstart=271;Tend=522;ID=RND-1_FAMILY-204;shortTE=F
CM029547.1	RepeatMasker	Unknown	15945175	15945550	1952	-	NA	Tstart=1368;Tend=1756;ID=RND-1_FAMILY-56;shortTE=F
CM029547.1	RepeatMasker	LINE/Penelope	15950481	15950704	1196	-	NA	Tstart=923;Tend=1164;ID=RND-6_FAMILY-1559;shortTE=F
CM029547.1	RepeatMasker	Unknown	15952310	15952494	1135	-	NA	Tstart=2251;Tend=2425;ID=RND-6_FAMILY-1277;shortTE=F
CM029547.1	RepeatMasker	SINE	15953573	15953792	1423	-	NA	Tstart=837;Tend=1054;ID=RND-6_FAMILY-1645;shortTE=F
CM029547.1	RepeatMasker	Unknown	15955904	15956348	3454	+	NA	Tstart=944;Tend=1379;ID=RND-3_FAMILY-549;shortTE=F
CM029547.1	RepeatMasker	Unknown	15957929	15958162	1886	-	NA	Tstart=960;Tend=1192;ID=RND-6_FAMILY-35;shortTE=F
CM029547.1	RepeatMasker	LINE/L2	15959229	15959950	862	-	NA	Tstart=1029;Tend=2028;ID=RND-6_FAMILY-286;shortTE=F;TEgroup=ctg_2|RND-6_FAMILY-286|1
CM029547.1	RepeatMasker	Unknown	15961363	15961974	2528	-	NA	Tstart=1840;Tend=2449;ID=RND-5_FAMILY-93;shortTE=F
CM029547.1	RepeatMasker	LINE/L2	15968846	15969027	1566	+	NA	Tstart=1392;Tend=1573;ID=RND-5_FAMILY-3225;shortTE=F
CM029547.1	RepeatMasker	Unknown	15969082	15969223	529	-	NA	Tstart=1861;Tend=1954;ID=RND-1_FAMILY-145;shortTE=F
CM029547.1	RepeatMasker	Unknown	15972452	15972620	575	+	NA	Tstart=951;Tend=1129;ID=RND-1_FAMILY-250;shortTE=F
CM029547.1	RepeatMasker	Unknown	15973514	15974524	7150	+	NA	Tstart=787;Tend=1782;ID=RND-1_FAMILY-299;shortTE=F
CM029547.1	RepeatMasker	Unknown	15974552	15974862	889	-	NA	Tstart=724;Tend=974;ID=RND-1_FAMILY-844;shortTE=F
CM029547.1	RepeatMasker	Unknown	15976598	15976878	594	-	NA	Tstart=1007;Tend=1307;ID=RND-1_FAMILY-843;shortTE=F
CM029547.1	RepeatMasker	Unknown	15977168	15977370	859	-	NA	Tstart=468;Tend=678;ID=RND-5_FAMILY-2829;shortTE=F
CM029547.1	RepeatMasker	Unknown	15977940	15978317	2838	+	NA	Tstart=937;Tend=1323;ID=RND-3_FAMILY-549;shortTE=F
CM029547.1	RepeatMasker	Unknown	15978323	15979127	1118	+	NA	Tstart=905;Tend=1508;ID=RND-1_FAMILY-304;shortTE=F;TEgroup=ctg_2|RND-1_FAMILY-304|1
CM029547.1	RepeatMasker	LINE/Penelope	15979235	15980719	12254	+	NA	Tstart=1509;Tend=2987;ID=RND-6_FAMILY-2881;shortTE=F
CM029547.1	RepeatMasker	Unknown	15981074	15982164	7697	-	NA	Tstart=713;Tend=1775;ID=RND-1_FAMILY-150;shortTE=F
CM029547.1	RepeatMasker	Unknown	15982555	15983056	478	+	NA	Tstart=936;Tend=1397;ID=RND-3_FAMILY-549;shortTE=T;TEgroup=ctg_2|RND-3_FAMILY-549|6
CM029547.1	RepeatMasker	Unknown	15983054	15983443	2684	+	NA	Tstart=962;Tend=1378;ID=RND-3_FAMILY-549;shortTE=F
CM029547.1	RepeatMasker	Unknown	15983447	15983659	424	-	NA	Tstart=900;Tend=1158;ID=RND-6_FAMILY-1885;shortTE=T;TEgroup=ctg_2|RND-6_FAMILY-1885|3
CM029547.1	RepeatMasker	Unknown	15985996	15986208	1663	-	NA	Tstart=743;Tend=955;ID=RND-1_FAMILY-474;shortTE=F
CM029547.1	RepeatMasker	Unknown	15989633	15989905	1643	+	NA	Tstart=877;Tend=1115;ID=RND-6_FAMILY-1939;shortTE=F
CM029547.1	RepeatMasker	Unknown	15989893	15990304	2749	+	NA	Tstart=1112;Tend=1531;ID=RND-5_FAMILY-268;shortTE=F
CM029547.1	RepeatMasker	Unknown	15990470	15990673	1338	+	NA	Tstart=1612;Tend=1799;ID=RND-5_FAMILY-268;shortTE=F
CM029547.1	RepeatMasker	DNA/hAT-Tip100	15991277	15991478	725	+	NA	Tstart=1716;Tend=1903;ID=RND-6_FAMILY-1651;shortTE=F
CM029547.1	RepeatMasker	Unknown	15993661	15993816	689	-	NA	Tstart=933;Tend=1089;ID=RND-6_FAMILY-5056;shortTE=F
CM029547.1	RepeatMasker	Unknown	15999592	15999800	1665	-	NA	Tstart=871;Tend=1079;ID=RND-5_FAMILY-4284;shortTE=F
CM029547.1	RepeatMasker	Unknown	15999949	16000112	444	-	NA	Tstart=951;Tend=1115;ID=RND-1_FAMILY-209;shortTE=F
CM029547.1	RepeatMasker	Unknown	16003426	16003642	1412	+	NA	Tstart=2248;Tend=2425;ID=RND-6_FAMILY-1277;shortTE=F
CM029547.1	RepeatMasker	Unknown	16004349	16004498	729	+	NA	Tstart=1290;Tend=1426;ID=RND-1_FAMILY-125;shortTE=F
CM029547.1	RepeatMasker	DNA/hAT-Charlie	16005753	16005970	1416	-	NA	Tstart=957;Tend=1175;ID=RND-6_FAMILY-6777;shortTE=F
CM029547.1	RepeatMasker	Unknown	16010464	16011941	10945	+	NA	Tstart=893;Tend=2467;ID=RND-6_FAMILY-14;shortTE=F
CM029547.1	RepeatMasker	Unknown	16013213	16014533	8945	+	NA	Tstart=861;Tend=2163;ID=RND-5_FAMILY-5142;shortTE=F
CM029547.1	RepeatMasker	LTR/Gypsy	16015930	16016058	548	-	NA	Tstart=2618;Tend=2746;ID=GYPSY-24_DEL-I;shortTE=F
CM029547.1	RepeatMasker	Unknown	16024480	16025185	3227	+	NA	Tstart=2502;Tend=3151;ID=RND-1_FAMILY-632;shortTE=F
CM029547.1	RepeatMasker	Unknown	16037834	16037955	491	-	NA	Tstart=957;Tend=1083;ID=RND-6_FAMILY-1326;shortTE=F
CM029547.1	RepeatMasker	Unknown	16039456	16040186	1019	-	NA	Tstart=1633;Tend=2770;ID=RND-1_FAMILY-636;shortTE=F;TEgroup=ctg_2|RND-1_FAMILY-636|1
CM029547.1	RepeatMasker	Unknown	16040661	16041140	4008	-	NA	Tstart=994;Tend=1473;ID=RND-1_FAMILY-247;shortTE=F
CM029547.1	RepeatMasker	Unknown	16041179	16041358	610	+	NA	Tstart=2545;Tend=2759;ID=RND-1_FAMILY-642;shortTE=F
CM029547.1	RepeatMasker	Unknown	16046944	16047411	2967	-	NA	Tstart=997;Tend=1470;ID=RND-1_FAMILY-247;shortTE=F
CM029547.1	RepeatMasker	LINE/Penelope	16049272	16049375	784	-	NA	Tstart=829;Tend=932;ID=RND-6_FAMILY-5891;shortTE=F
CM029547.1	RepeatMasker	Unknown	16050079	16050181	607	+	NA	Tstart=2811;Tend=2911;ID=RND-6_FAMILY-4261;shortTE=F
CM029547.1	RepeatMasker	Unknown	16050081	16050203	528	-	NA	Tstart=3994;Tend=4108;ID=RND-1_FAMILY-427;shortTE=F
CM029547.1	RepeatMasker	LTR/Gypsy	16058511	16061064	2836	+	NA	Tstart=2320;Tend=4844;ID=RND-6_FAMILY-1945;shortTE=F;LTRgroup=ctg_2_g8
CM029547.1	RepeatMasker	Unknown	16063912	16064152	1565	-	NA	Tstart=958;Tend=1166;ID=RND-5_FAMILY-1487;shortTE=F
CM029547.1	RepeatMasker	LINE/L2	16064723	16068982	37543	-	NA	Tstart=859;Tend=5105;ID=RND-1_FAMILY-157;shortTE=F
CM029547.1	RepeatMasker	DNA/Kolobok	16069744	16070230	4282	-	NA	Tstart=935;Tend=1424;ID=RND-1_FAMILY-437;shortTE=F
CM029547.1	RepeatMasker	Unknown	16071313	16071522	940	+	NA	Tstart=819;Tend=1041;ID=RND-4_FAMILY-12;shortTE=F
CM029547.1	RepeatMasker	DNA	16071603	16071902	2371	-	NA	Tstart=216;Tend=518;ID=RND-6_FAMILY-2180;shortTE=F
CM029547.1	RepeatMasker	DNA/CMC-EnSpm	16074279	16074525	1152	-	NA	Tstart=4207;Tend=4452;ID=RND-6_FAMILY-9514;shortTE=F
CM029547.1	RepeatMasker	SINE	16074311	16074527	1509	+	NA	Tstart=838;Tend=1054;ID=RND-6_FAMILY-1645;shortTE=F
CM029547.1	RepeatMasker	Unknown	16074838	16075041	705	-	NA	Tstart=912;Tend=1095;ID=RND-5_FAMILY-481;shortTE=F
CM029547.1	RepeatMasker	Unknown	16083689	16084293	2439	+	NA	Tstart=1096;Tend=1735;ID=RND-6_FAMILY-5878;shortTE=F
CM029547.1	RepeatMasker	Unknown	16088619	16088819	624	-	NA	Tstart=968;Tend=1176;ID=RND-5_FAMILY-433;shortTE=F
CM029547.1	RepeatMasker	Unknown	16090021	16090381	726	+	NA	Tstart=1660;Tend=2193;ID=RND-6_FAMILY-1097;shortTE=F;TEgroup=ctg_2|RND-6_FAMILY-1097|4
CM029547.1	RepeatMasker	Unknown	16090451	16090606	568	-	NA	Tstart=964;Tend=1110;ID=RND-6_FAMILY-1939;shortTE=F
CM029547.1	RepeatMasker	Unknown	16090707	16090888	601	+	NA	Tstart=916;Tend=1101;ID=RND-6_FAMILY-1098;shortTE=F
CM029547.1	RepeatMasker	Unknown	16091810	16091999	922	-	NA	Tstart=1006;Tend=1195;ID=RND-6_FAMILY-118;shortTE=F
CM029547.1	RepeatMasker	Unknown	16092104	16092925	7140	-	NA	Tstart=923;Tend=1744;ID=RND-1_FAMILY-446;shortTE=F
CM029547.1	RepeatMasker	Unknown	16094196	16094329	665	+	NA	Tstart=979;Tend=1111;ID=RND-1_FAMILY-149;shortTE=F
CM029547.1	RepeatMasker	DNA/hAT-Ac	16096316	16096480	615	+	NA	Tstart=827;Tend=1006;ID=RND-1_FAMILY-649;shortTE=F
CM029547.1	RepeatMasker	Unknown	16096579	16096737	1184	+	NA	Tstart=963;Tend=1119;ID=RND-6_FAMILY-3469;shortTE=F
CM029547.1	RepeatMasker	Unknown	16096914	16097227	1456	-	NA	Tstart=906;Tend=1177;ID=RND-6_FAMILY-425;shortTE=F
CM029547.1	RepeatMasker	Unknown	16097892	16098076	1198	+	NA	Tstart=492;Tend=670;ID=RND-6_FAMILY-7922;shortTE=F
CM029547.1	RepeatMasker	Unknown	16101509	16101733	1378	-	NA	Tstart=1008;Tend=1222;ID=RND-1_FAMILY-621;shortTE=F
CM029547.1	RepeatMasker	DNA/TcMar-ISRm11	16101734	16102640	6844	+	NA	Tstart=905;Tend=1780;ID=RND-5_FAMILY-724;shortTE=F
CM029547.1	RepeatMasker	LINE/L2	16107779	16108138	643	-	NA	Tstart=1788;Tend=2149;ID=RND-5_FAMILY-1962;shortTE=F
CM029547.1	RepeatMasker	Unknown	16110368	16110677	1738	+	NA	Tstart=906;Tend=1122;ID=RND-6_FAMILY-425;shortTE=F
CM029547.1	RepeatMasker	RC/Helitron	16112759	16113526	5990	+	NA	Tstart=566;Tend=1368;ID=RND-4_FAMILY-19;shortTE=F
CM029547.1	RepeatMasker	Unknown	16114326	16114594	1379	-	NA	Tstart=1255;Tend=1661;ID=RND-4_FAMILY-12;shortTE=F
CM029547.1	RepeatMasker	SINE	16114595	16114815	1441	-	NA	Tstart=838;Tend=1055;ID=RND-6_FAMILY-1645;shortTE=F
CM029547.1	RepeatMasker	Unknown	16114623	16114844	769	+	NA	Tstart=1159;Tend=1380;ID=RND-6_FAMILY-5627;shortTE=F
CM029547.1	RepeatMasker	Unknown	16115317	16115808	2744	+	NA	Tstart=1823;Tend=2330;ID=RND-6_FAMILY-1418;shortTE=F
CM029547.1	RepeatMasker	Unknown	16116919	16117117	1748	+	NA	Tstart=1324;Tend=1522;ID=RND-6_FAMILY-5228;shortTE=F
CM029547.1	RepeatMasker	Unknown	16118781	16119065	456	-	NA	Tstart=813;Tend=962;ID=RND-5_FAMILY-988;shortTE=T;TEgroup=ctg_2|RND-5_FAMILY-988|5
CM029547.1	RepeatMasker	DNA	16126229	16126517	1168	-	NA	Tstart=348;Tend=611;ID=RND-6_FAMILY-1340;shortTE=F
CM029547.1	RepeatMasker	Unknown	16126273	16126516	1551	-	NA	Tstart=906;Tend=1122;ID=RND-6_FAMILY-425;shortTE=F
CM029547.1	RepeatMasker	Unknown	16126897	16127382	3932	-	NA	Tstart=996;Tend=1471;ID=RND-1_FAMILY-247;shortTE=F
CM029547.1	RepeatMasker	Unknown	16133594	16133796	608	+	NA	Tstart=2296;Tend=2478;ID=RND-1_FAMILY-56;shortTE=F
CM029547.1	RepeatMasker	Unknown	16134411	16134527	578	+	NA	Tstart=899;Tend=1015;ID=RND-6_FAMILY-4614;shortTE=F
CM029547.1	RepeatMasker	Unknown	16137437	16137750	1521	-	NA	Tstart=965;Tend=1277;ID=RND-6_FAMILY-1224;shortTE=F
CM029547.1	RepeatMasker	Unknown	16137973	16138158	1071	-	NA	Tstart=493;Tend=670;ID=RND-6_FAMILY-7922;shortTE=F
CM029547.1	RepeatMasker	Unknown	16139501	16139642	578	-	NA	Tstart=1131;Tend=1280;ID=RND-1_FAMILY-178;shortTE=F
CM029547.1	RepeatMasker	Unknown	16139675	16139986	2536	-	NA	Tstart=746;Tend=1035;ID=RND-4_FAMILY-349;shortTE=F
CM029547.1	RepeatMasker	Unknown	16140794	16141016	1630	+	NA	Tstart=973;Tend=1181;ID=RND-6_FAMILY-2755;shortTE=F
CM029547.1	RepeatMasker	Unknown	16141024	16141125	534	+	NA	Tstart=955;Tend=1056;ID=RND-1_FAMILY-801;shortTE=F
CM029547.1	RepeatMasker	Unknown	16144246	16144552	736	+	NA	Tstart=1131;Tend=1433;ID=RND-1_FAMILY-178;shortTE=F
CM029547.1	RepeatMasker	DNA	16147305	16147532	1157	+	NA	Tstart=744;Tend=972;ID=RND-6_FAMILY-1340;shortTE=F
CM029547.1	RepeatMasker	Unknown	16147331	16147532	1565	-	NA	Tstart=906;Tend=1112;ID=RND-6_FAMILY-425;shortTE=F
CM029547.1	RepeatMasker	Unknown	16150488	16150655	1013	+	NA	Tstart=810;Tend=982;ID=RND-1_FAMILY-413;shortTE=F
CM029547.1	RepeatMasker	Unknown	16151793	16154527	4025	+	NA	Tstart=819;Tend=3760;ID=RND-1_FAMILY-658;shortTE=F
CM029547.1	RepeatMasker	LINE/I-Jockey	16154799	16155286	662	-	NA	Tstart=753;Tend=1240;ID=JOCKEY-4_HMEL;shortTE=F
CM029547.1	RepeatMasker	Unknown	16154817	16155358	486	+	NA	Tstart=3978;Tend=4537;ID=RND-6_FAMILY-3247;shortTE=F
CM029547.1	RepeatMasker	Unknown	16155819	16156196	446	+	NA	Tstart=5014;Tend=5396;ID=RND-6_FAMILY-3247;shortTE=F
CM029547.1	RepeatMasker	LINE/L2	16161171	16161417	909	+	NA	Tstart=2810;Tend=3059;ID=RND-5_FAMILY-3341;shortTE=F
CM029547.1	RepeatMasker	Unknown	16161791	16162221	3364	-	NA	Tstart=848;Tend=1258;ID=RND-1_FAMILY-325;shortTE=F
CM029547.1	RepeatMasker	Unknown	16162588	16162738	1088	-	NA	Tstart=5899;Tend=6047;ID=RND-1_FAMILY-108;shortTE=F
CM029547.1	RepeatMasker	Unknown	16162602	16162775	465	+	NA	Tstart=624;Tend=796;ID=RND-6_FAMILY-4432;shortTE=F
CM029547.1	RepeatMasker	Unknown	16162726	16163217	3220	-	NA	Tstart=3346;Tend=3832;ID=RND-6_FAMILY-1007;shortTE=F
CM029547.1	RepeatMasker	Unknown	16168563	16168866	1830	+	NA	Tstart=994;Tend=1277;ID=RND-1_FAMILY-84;shortTE=F
CM029547.1	RepeatMasker	Unknown	16171996	16172278	958	+	NA	Tstart=960;Tend=1262;ID=RND-1_FAMILY-266;shortTE=F
CM029547.1	RepeatMasker	Unknown	16172663	16172778	586	-	NA	Tstart=2821;Tend=2911;ID=RND-6_FAMILY-4261;shortTE=F
CM029547.1	RepeatMasker	Unknown	16173322	16173500	1120	-	NA	Tstart=2825;Tend=3006;ID=RND-6_FAMILY-600;shortTE=F
CM029547.1	RepeatMasker	Unknown	16174001	16174164	536	-	NA	Tstart=916;Tend=1081;ID=RND-1_FAMILY-137;shortTE=F
CM029547.1	RepeatMasker	LINE/L2	16177284	16177420	441	+	NA	Tstart=2901;Tend=3023;ID=RND-5_FAMILY-184;shortTE=F
CM029547.1	RepeatMasker	Unknown	16179135	16179240	421	+	NA	Tstart=1932;Tend=2028;ID=RND-1_FAMILY-721;shortTE=F
CM029547.1	RepeatMasker	Unknown	16179949	16180120	1211	+	NA	Tstart=1000;Tend=1165;ID=RND-6_FAMILY-3469;shortTE=F
CM029547.1	RepeatMasker	DNA/Academ-1	16181100	16181200	523	-	NA	Tstart=992;Tend=1086;ID=RND-5_FAMILY-346;shortTE=F
CM029547.1	RepeatMasker	Unknown	16183712	16183945	968	-	NA	Tstart=778;Tend=1009;ID=RND-1_FAMILY-356;shortTE=F
CM029547.1	RepeatMasker	Unknown	16184433	16185256	2281	+	NA	Tstart=936;Tend=1395;ID=RND-3_FAMILY-549;shortTE=F;TEgroup=ctg_2|RND-3_FAMILY-549|7
CM029547.1	RepeatMasker	Unknown	16186449	16187218	5427	+	NA	Tstart=1912;Tend=2688;ID=RND-1_FAMILY-50;shortTE=F
CM029547.1	RepeatMasker	Unknown	16187946	16188218	1872	+	NA	Tstart=804;Tend=1077;ID=RND-1_FAMILY-537;shortTE=F
CM029547.1	RepeatMasker	Unknown	16191593	16192212	2408	-	NA	Tstart=1234;Tend=1847;ID=RND-1_FAMILY-242;shortTE=F
CM029547.1	RepeatMasker	LTR/ERV1	16195300	16195508	1215	-	NA	Tstart=845;Tend=1066;ID=RND-6_FAMILY-1988;shortTE=F
CM029547.1	RepeatMasker	Unknown	16195304	16195565	861	+	NA	Tstart=925;Tend=1176;ID=RND-6_FAMILY-2033;shortTE=F
CM029547.1	RepeatMasker	Unknown	16195782	16196000	473	+	NA	Tstart=3043;Tend=3234;ID=RND-6_FAMILY-6534;shortTE=F
CM029547.1	RepeatMasker	LINE/Penelope	16197180	16197400	612	-	NA	Tstart=922;Tend=1169;ID=RND-6_FAMILY-1559;shortTE=F
CM029547.1	RepeatMasker	Unknown	16199950	16200178	1088	+	NA	Tstart=906;Tend=1119;ID=RND-6_FAMILY-425;shortTE=F
CM029547.1	RepeatMasker	Unknown	16200336	16202566	17670	+	NA	Tstart=744;Tend=2972;ID=RND-6_FAMILY-14731;shortTE=F
CM029547.1	RepeatMasker	Unknown	16202565	16202762	879	-	NA	Tstart=2204;Tend=2402;ID=RND-6_FAMILY-2528;shortTE=F
CM029547.1	RepeatMasker	DNA/Maverick	16204129	16204284	899	+	NA	Tstart=6962;Tend=7123;ID=RND-6_FAMILY-5365;shortTE=F
CM029547.1	RepeatMasker	Unknown	16204812	16205279	3191	-	NA	Tstart=1721;Tend=2157;ID=RND-1_FAMILY-501;shortTE=F
CM029547.1	RepeatMasker	Unknown	16205289	16205870	4756	+	NA	Tstart=1317;Tend=1895;ID=RND-5_FAMILY-2820;shortTE=F
CM029547.1	RepeatMasker	LINE/I-Jockey	16206448	16206632	421	+	NA	Tstart=2813;Tend=3000;ID=VINGI-41_LMI;shortTE=F
CM029547.1	RepeatMasker	DNA/hAT-Tip100	16206711	16206851	653	+	NA	Tstart=1736;Tend=1887;ID=RND-6_FAMILY-1651;shortTE=F
CM029547.1	RepeatMasker	Unknown	16208016	16208364	1001	-	NA	Tstart=575;Tend=1113;ID=RND-5_FAMILY-866;shortTE=F
CM029547.1	RepeatMasker	DNA/hAT-Charlie	16208151	16208366	1524	+	NA	Tstart=958;Tend=1173;ID=RND-6_FAMILY-6777;shortTE=F
CM029547.1	RepeatMasker	Unknown	16209242	16209484	476	-	NA	Tstart=1534;Tend=1765;ID=RND-5_FAMILY-2256;shortTE=F
CM029547.1	RepeatMasker	Unknown	16211040	16211680	5186	+	NA	Tstart=882;Tend=1564;ID=RND-5_FAMILY-1585;shortTE=F
CM029547.1	RepeatMasker	Unknown	16211674	16211960	2543	+	NA	Tstart=751;Tend=1037;ID=RND-4_FAMILY-349;shortTE=F
CM029547.1	RepeatMasker	LINE/L2	16213770	16217511	22937	-	NA	Tstart=1568;Tend=5266;ID=RND-1_FAMILY-360;shortTE=F
CM029547.1	RepeatMasker	Unknown	16217515	16217764	2165	-	NA	Tstart=918;Tend=1167;ID=RND-6_FAMILY-3469;shortTE=F
CM029547.1	RepeatMasker	LINE/L2	16217757	16218640	7326	-	NA	Tstart=687;Tend=1568;ID=RND-1_FAMILY-360;shortTE=F
CM029547.1	RepeatMasker	Unknown	16220274	16221093	5188	+	NA	Tstart=934;Tend=1829;ID=RND-5_FAMILY-2820;shortTE=F
CM029547.1	RepeatMasker	Unknown	16221377	16222083	4432	-	NA	Tstart=1920;Tend=2644;ID=RND-1_FAMILY-50;shortTE=F
CM029547.1	RepeatMasker	Unknown	16222093	16222273	825	+	NA	Tstart=620;Tend=991;ID=RND-6_FAMILY-5385;shortTE=F;TEgroup=ctg_2|RND-6_FAMILY-5385|1
CM029547.1	RepeatMasker	Unknown	16222481	16222683	801	+	NA	Tstart=1000;Tend=1192;ID=RND-6_FAMILY-118;shortTE=F
CM029547.1	RepeatMasker	Unknown	16227249	16227493	993	-	NA	Tstart=927;Tend=1157;ID=RND-1_FAMILY-739;shortTE=F
CM029547.1	RepeatMasker	LINE/L2	16228257	16228357	411	-	NA	Tstart=3211;Tend=3308;ID=RND-5_FAMILY-852;shortTE=F
CM029547.1	RepeatMasker	Unknown	16231821	16231957	788	-	NA	Tstart=958;Tend=1090;ID=RND-6_FAMILY-35;shortTE=F
CM029547.1	RepeatMasker	Unknown	16232428	16232930	3021	+	NA	Tstart=993;Tend=1496;ID=RND-6_FAMILY-2174;shortTE=F
CM029547.1	RepeatMasker	Unknown	16233639	16234311	4196	-	NA	Tstart=1036;Tend=1799;ID=RND-5_FAMILY-268;shortTE=F
CM029547.1	RepeatMasker	DNA/TcMar-Tc1	16235312	16236229	6634	-	NA	Tstart=928;Tend=1876;ID=RND-4_FAMILY-361;shortTE=F
CM029547.1	RepeatMasker	LINE	16236201	16238118	15516	-	NA	Tstart=56;Tend=1991;ID=RND-6_FAMILY-291;shortTE=F
CM029547.1	RepeatMasker	Unknown	16238224	16238433	531	+	NA	Tstart=1537;Tend=1653;ID=RND-1_FAMILY-323;shortTE=T;TEgroup=ctg_2|RND-1_FAMILY-323|6
CM029547.1	RepeatMasker	Unknown	16241083	16241818	1249	-	NA	Tstart=646;Tend=2061;ID=RND-6_FAMILY-14731;shortTE=F
CM029547.1	RepeatMasker	Unknown	16241940	16242946	3912	-	NA	Tstart=777;Tend=2170;ID=RND-5_FAMILY-747;shortTE=F
CM029547.1	RepeatMasker	Unknown	16243152	16243406	983	-	NA	Tstart=2245;Tend=2499;ID=RND-1_FAMILY-488;shortTE=F
CM029547.1	RepeatMasker	Unknown	16245361	16246523	9712	+	NA	Tstart=863;Tend=2025;ID=RND-6_FAMILY-7647;shortTE=F
CM029547.1	RepeatMasker	Unknown	16248680	16248912	1440	+	NA	Tstart=872;Tend=1097;ID=RND-1_FAMILY-301;shortTE=F
CM029547.1	RepeatMasker	Unknown	16250988	16253020	12529	-	NA	Tstart=806;Tend=3447;ID=RND-4_FAMILY-174;shortTE=F
CM029547.1	RepeatMasker	Unknown	16254600	16256603	17091	-	NA	Tstart=170;Tend=2173;ID=RND-5_FAMILY-444;shortTE=F
CM029547.1	RepeatMasker	Unknown	16258652	16259454	6765	-	NA	Tstart=943;Tend=1745;ID=RND-6_FAMILY-1014;shortTE=F
CM029547.1	RepeatMasker	Unknown	16259968	16260552	3680	+	NA	Tstart=838;Tend=1448;ID=RND-1_FAMILY-642;shortTE=F
CM029547.1	RepeatMasker	Unknown	16260748	16261010	1198	-	NA	Tstart=1267;Tend=1532;ID=RND-5_FAMILY-1914;shortTE=F
CM029547.1	RepeatMasker	Unknown	16263641	16263792	862	+	NA	Tstart=1000;Tend=1152;ID=RND-1_FAMILY-124;shortTE=F
CM029547.1	RepeatMasker	DNA/hAT-Ac	16264024	16264341	669	-	NA	Tstart=1228;Tend=1549;ID=RND-1_FAMILY-649;shortTE=F
CM029547.1	RepeatMasker	Unknown	16267599	16267840	620	+	NA	Tstart=882;Tend=1124;ID=RND-5_FAMILY-53;shortTE=F
CM029547.1	RepeatMasker	Unknown	16268856	16269008	594	-	NA	Tstart=2250;Tend=2411;ID=RND-6_FAMILY-1277;shortTE=F
CM029547.1	RepeatMasker	DNA/hAT-Charlie	16269983	16270192	553	-	NA	Tstart=1160;Tend=1390;ID=RND-6_FAMILY-1609;shortTE=F
CM029547.1	RepeatMasker	Unknown	16270727	16271490	6418	+	NA	Tstart=954;Tend=1717;ID=RND-1_FAMILY-464;shortTE=F
CM029547.1	RepeatMasker	Unknown	16271567	16271756	999	+	NA	Tstart=489;Tend=670;ID=RND-6_FAMILY-7922;shortTE=F
CM029547.1	RepeatMasker	Unknown	16271758	16271971	1443	+	NA	Tstart=2174;Tend=2389;ID=RND-5_FAMILY-727;shortTE=F
CM029547.1	RepeatMasker	Unknown	16275711	16276200	3804	-	NA	Tstart=992;Tend=1476;ID=RND-1_FAMILY-247;shortTE=F
CM029547.1	RepeatMasker	RC/Helitron	16277308	16278050	6416	+	NA	Tstart=911;Tend=1659;ID=RND-1_FAMILY-69;shortTE=F
CM029547.1	RepeatMasker	Unknown	16278563	16278745	1254	+	NA	Tstart=1029;Tend=1221;ID=RND-1_FAMILY-621;shortTE=F
CM029547.1	RepeatMasker	Unknown	16279524	16279678	611	-	NA	Tstart=854;Tend=1019;ID=RND-5_FAMILY-153;shortTE=F
CM029547.1	RepeatMasker	Unknown	16280004	16280140	957	+	NA	Tstart=6388;Tend=6526;ID=RND-6_FAMILY-825;shortTE=F
CM029547.1	RepeatMasker	Unknown	16280140	16280490	1375	+	NA	Tstart=1419;Tend=1756;ID=RND-1_FAMILY-56;shortTE=F
CM029547.1	RepeatMasker	Unknown	16282638	16283265	4728	+	NA	Tstart=1792;Tend=2400;ID=RND-1_FAMILY-636;shortTE=F
CM029547.1	RepeatMasker	Unknown	16286296	16286576	1222	-	NA	Tstart=176;Tend=426;ID=RND-3_FAMILY-190;shortTE=F
CM029547.1	RepeatMasker	DNA/hAT-Charlie	16286352	16286573	1536	+	NA	Tstart=953;Tend=1172;ID=RND-6_FAMILY-6777;shortTE=F
CM029547.1	RepeatMasker	DNA/TcMar-Tc1	16286620	16286750	408	+	NA	Tstart=1;Tend=136;ID=MARINER-74_LMI;shortTE=F
CM029547.1	RepeatMasker	Unknown	16288508	16288713	1438	-	NA	Tstart=832;Tend=1035;ID=RND-4_FAMILY-12;shortTE=F
CM029547.1	RepeatMasker	Unknown	16288512	16288745	1035	+	NA	Tstart=1775;Tend=2002;ID=RND-1_FAMILY-379;shortTE=F
CM029547.1	RepeatMasker	Unknown	16290487	16290673	463	-	NA	Tstart=1144;Tend=1317;ID=RND-1_FAMILY-178;shortTE=F
CM029547.1	RepeatMasker	Unknown	16291146	16291259	477	+	NA	Tstart=966;Tend=1045;ID=RND-6_FAMILY-35;shortTE=F
CM029547.1	RepeatMasker	LINE/L2	16291568	16291803	917	-	NA	Tstart=1403;Tend=1632;ID=RND-5_FAMILY-4213;shortTE=F
CM029547.1	RepeatMasker	Unknown	16295600	16295897	2342	+	NA	Tstart=776;Tend=1073;ID=RND-5_FAMILY-4284;shortTE=F
CM029547.1	RepeatMasker	Unknown	16308828	16308930	679	+	NA	Tstart=2814;Tend=2915;ID=RND-6_FAMILY-4261;shortTE=F
CM029547.1	RepeatMasker	Unknown	16310005	16310123	735	+	NA	Tstart=2814;Tend=2931;ID=RND-6_FAMILY-4261;shortTE=F
CM029547.1	RepeatMasker	Unknown	16318197	16318866	4998	-	NA	Tstart=848;Tend=1533;ID=RND-1_FAMILY-249;shortTE=F
CM029547.1	RepeatMasker	Unknown	16329819	16329932	689	+	NA	Tstart=2819;Tend=2909;ID=RND-6_FAMILY-4261;shortTE=F
CM029547.1	RepeatMasker	Unknown	16332522	16333529	8354	+	NA	Tstart=729;Tend=1760;ID=RND-1_FAMILY-150;shortTE=F
CM029547.1	RepeatMasker	Unknown	16334241	16334510	1868	-	NA	Tstart=964;Tend=1225;ID=RND-3_FAMILY-549;shortTE=F
CM029547.1	RepeatMasker	Unknown	16334695	16335104	3157	+	NA	Tstart=965;Tend=1378;ID=RND-3_FAMILY-549;shortTE=F
CM029547.1	RepeatMasker	LINE/L2	16340245	16341622	8508	-	NA	Tstart=927;Tend=2289;ID=RND-6_FAMILY-3510;shortTE=F
CM029547.1	RepeatMasker	Unknown	16341824	16342300	3953	-	NA	Tstart=1011;Tend=1492;ID=RND-6_FAMILY-2174;shortTE=F
CM029547.1	RepeatMasker	Unknown	16343442	16344964	13644	-	NA	Tstart=869;Tend=2391;ID=RND-6_FAMILY-3247;shortTE=F
CM029547.1	RepeatMasker	RC/Helitron	16346167	16346949	5975	-	NA	Tstart=1358;Tend=2186;ID=RND-4_FAMILY-19;shortTE=F
CM029547.1	RepeatMasker	DNA/Kolobok-E	16349885	16350152	754	+	NA	Tstart=811;Tend=1031;ID=RND-6_FAMILY-610;shortTE=F
CM029547.1	RepeatMasker	Unknown	16351749	16351864	649	+	NA	Tstart=2821;Tend=2915;ID=RND-6_FAMILY-4261;shortTE=F
CM029547.1	RepeatMasker	Unknown	16352620	16352774	488	+	NA	Tstart=889;Tend=1055;ID=RND-6_FAMILY-1098;shortTE=F
CM029547.1	RepeatMasker	LINE/Penelope	16352795	16352896	421	-	NA	Tstart=807;Tend=922;ID=RND-6_FAMILY-5891;shortTE=F
CM029547.1	RepeatMasker	LTR/ERV1	16355425	16357929	11992	+	NA	Tstart=73;Tend=2344;ID=RND-6_FAMILY-3171;shortTE=F
CM029547.1	RepeatMasker	Unknown	16360257	16360415	561	+	NA	Tstart=1040;Tend=1189;ID=RND-5_FAMILY-433;shortTE=F
CM029547.1	RepeatMasker	Unknown	16360474	16360623	942	+	NA	Tstart=998;Tend=1147;ID=RND-5_FAMILY-3217;shortTE=F
CM029547.1	RepeatMasker	Unknown	16362191	16362471	833	+	NA	Tstart=1525;Tend=1793;ID=RND-5_FAMILY-2871;shortTE=F
CM029547.1	RepeatMasker	LINE/RTE-RTE	16365081	16365206	718	-	NA	Tstart=1707;Tend=1837;ID=RND-6_FAMILY-2555;shortTE=F
CM029547.1	RepeatMasker	Unknown	16367224	16367689	3480	-	NA	Tstart=936;Tend=1380;ID=RND-3_FAMILY-549;shortTE=F
CM029547.1	RepeatMasker	Unknown	16367686	16369206	12661	-	NA	Tstart=1125;Tend=2656;ID=RND-1_FAMILY-642;shortTE=F
CM029547.1	RepeatMasker	Unknown	16369204	16370336	9776	-	NA	Tstart=861;Tend=1991;ID=RND-6_FAMILY-357;shortTE=F
CM029547.1	RepeatMasker	Unknown	16372475	16372623	651	-	NA	Tstart=2852;Tend=3015;ID=RND-5_FAMILY-3489;shortTE=F
CM029547.1	RepeatMasker	Unknown	16375758	16375934	637	-	NA	Tstart=683;Tend=855;ID=RND-6_FAMILY-408;shortTE=F
CM029547.1	RepeatMasker	LINE/Penelope	16375994	16376119	722	-	NA	Tstart=825;Tend=953;ID=RND-6_FAMILY-5891;shortTE=F
CM029547.1	RepeatMasker	Unknown	16377377	16377870	3403	+	NA	Tstart=884;Tend=1366;ID=RND-1_FAMILY-204;shortTE=F
CM029547.1	RepeatMasker	Unknown	16398518	16398712	1509	-	NA	Tstart=1074;Tend=1265;ID=RND-1_FAMILY-234;shortTE=F
CM029547.1	RepeatMasker	Unknown	16398713	16399186	3167	+	NA	Tstart=5161;Tend=5637;ID=RND-1_FAMILY-108;shortTE=F
CM029547.1	RepeatMasker	DNA/Kolobok	16399818	16400256	3458	-	NA	Tstart=931;Tend=1410;ID=RND-1_FAMILY-437;shortTE=F
CM029547.1	RepeatMasker	Unknown	16400449	16400659	1238	-	NA	Tstart=913;Tend=1119;ID=RND-6_FAMILY-656;shortTE=F
CM029547.1	RepeatMasker	Unknown	16401320	16401599	1548	+	NA	Tstart=905;Tend=1122;ID=RND-6_FAMILY-425;shortTE=F
CM029547.1	RepeatMasker	Unknown	16413681	16414181	1553	+	NA	Tstart=1389;Tend=1882;ID=RND-6_FAMILY-1216;shortTE=F
CM029547.1	RepeatMasker	RC/Helitron	16415984	16417614	11165	+	NA	Tstart=566;Tend=2186;ID=RND-4_FAMILY-19;shortTE=F
CM029547.1	RepeatMasker	Unknown	16419101	16419334	1168	-	NA	Tstart=2596;Tend=2826;ID=RND-5_FAMILY-1083;shortTE=F
CM029547.1	RepeatMasker	Unknown	16420798	16421078	1257	-	NA	Tstart=905;Tend=1188;ID=RND-5_FAMILY-481;shortTE=F
CM029547.1	RepeatMasker	Unknown	16423965	16424221	1685	-	NA	Tstart=1485;Tend=1740;ID=RND-1_FAMILY-757;shortTE=F
CM029547.1	RepeatMasker	Unknown	16424254	16424872	3185	-	NA	Tstart=719;Tend=1320;ID=RND-5_FAMILY-747;shortTE=F
CM029547.1	RepeatMasker	RC/Helitron	16429607	16430083	2274	+	NA	Tstart=567;Tend=977;ID=RND-4_FAMILY-19;shortTE=F
CM029547.1	RepeatMasker	RC/Helitron	16430369	16430784	2970	-	NA	Tstart=871;Tend=1283;ID=RND-4_FAMILY-36;shortTE=F
CM029547.1	RepeatMasker	LINE/L2	16431948	16432075	730	+	NA	Tstart=1621;Tend=1750;ID=RND-5_FAMILY-309;shortTE=F
CM029547.1	RepeatMasker	Unknown	16434877	16435006	445	+	NA	Tstart=905;Tend=1041;ID=RND-1_FAMILY-801;shortTE=F
CM029547.1	RepeatMasker	Unknown	16436707	16437078	1583	-	NA	Tstart=1962;Tend=2389;ID=RND-5_FAMILY-727;shortTE=F
CM029547.1	RepeatMasker	Unknown	16439636	16439748	725	+	NA	Tstart=2821;Tend=2911;ID=RND-6_FAMILY-4261;shortTE=F
CM029547.1	RepeatMasker	Unknown	16446441	16446576	595	-	NA	Tstart=963;Tend=1089;ID=RND-6_FAMILY-5056;shortTE=F
CM029547.1	RepeatMasker	Unknown	16448752	16448904	739	+	NA	Tstart=1110;Tend=1268;ID=RND-1_FAMILY-266;shortTE=F
CM029547.1	RepeatMasker	LTR/Gypsy	16452176	16452352	1562	+	NA	Tstart=5507;Tend=5683;ID=RND-6_FAMILY-4448;shortTE=F
CM029547.1	RepeatMasker	LTR/Gypsy	16453380	16459263	47917	+	NA	Tstart=1;Tend=5691;ID=RND-6_FAMILY-4448;shortTE=F
CM029547.1	RepeatMasker	DNA/hAT-Charlie	16460614	16460811	1222	+	NA	Tstart=957;Tend=1172;ID=RND-6_FAMILY-6777;shortTE=F
CM029547.1	RepeatMasker	LINE/RTE-X	16462514	16462626	689	-	NA	Tstart=2124;Tend=2238;ID=RND-5_FAMILY-1062;shortTE=F
CM029547.1	RepeatMasker	Unknown	16474008	16474208	991	-	NA	Tstart=963;Tend=1116;ID=RND-1_FAMILY-273;shortTE=F
CM029547.1	RepeatMasker	Unknown	16476474	16478025	13731	-	NA	Tstart=600;Tend=2147;ID=RND-5_FAMILY-4996;shortTE=F
CM029547.1	RepeatMasker	DNA/hAT	16482535	16482643	730	-	NA	Tstart=798;Tend=907;ID=RND-5_FAMILY-2448;shortTE=F
CM029547.1	RepeatMasker	Unknown	16487193	16487392	431	-	NA	Tstart=738;Tend=952;ID=RND-6_FAMILY-2653;shortTE=F
CM029547.1	RepeatMasker	LTR/ERV1	16490896	16491152	1542	-	NA	Tstart=843;Tend=1762;ID=RND-6_FAMILY-1988;shortTE=F;TEgroup=ctg_2|RND-6_FAMILY-1988|22
CM029547.1	RepeatMasker	DNA	16492290	16492705	3264	-	NA	Tstart=960;Tend=1349;ID=rnd-1_family-196;shortTE=F
CM029547.1	RepeatMasker	Unknown	16493446	16493583	634	+	NA	Tstart=2821;Tend=2911;ID=RND-6_FAMILY-4261;shortTE=F
CM029547.1	RepeatMasker	Unknown	16502880	16503117	1814	-	NA	Tstart=884;Tend=1121;ID=RND-6_FAMILY-1098;shortTE=F
CM029547.1	RepeatMasker	Unknown	16512351	16512529	823	-	NA	Tstart=1812;Tend=2026;ID=RND-5_FAMILY-2829;shortTE=F
CM029547.1	RepeatMasker	Unknown	16515228	16515368	506	+	NA	Tstart=974;Tend=1121;ID=RND-6_FAMILY-4706;shortTE=F
CM029547.1	RepeatMasker	Unknown	16522294	16522404	662	+	NA	Tstart=2817;Tend=2911;ID=RND-6_FAMILY-4261;shortTE=F
CM029547.1	RepeatMasker	Unknown	16523046	16523515	3346	-	NA	Tstart=935;Tend=1379;ID=RND-3_FAMILY-549;shortTE=F
CM029547.1	RepeatMasker	Unknown	16523949	16524903	5037	-	NA	Tstart=999;Tend=1925;ID=RND-5_FAMILY-3217;shortTE=F
CM029547.1	RepeatMasker	Unknown	16526327	16526542	1459	-	NA	Tstart=817;Tend=1032;ID=RND-4_FAMILY-12;shortTE=F
CM029547.1	RepeatMasker	Unknown	16526329	16526579	923	+	NA	Tstart=291;Tend=539;ID=RND-1_FAMILY-709;shortTE=F
CM029547.1	RepeatMasker	Unknown	16528864	16530065	1873	+	NA	Tstart=1171;Tend=3106;ID=RND-1_FAMILY-342;shortTE=F;TEgroup=ctg_2|RND-1_FAMILY-342|4
CM029547.1	RepeatMasker	Unknown	16530093	16530540	3600	-	NA	Tstart=861;Tend=1308;ID=RND-1_FAMILY-342;shortTE=F
CM029547.1	RepeatMasker	Unknown	16533255	16533508	1403	+	NA	Tstart=988;Tend=1267;ID=RND-1_FAMILY-124;shortTE=F
CM029547.1	RepeatMasker	Unknown	16542540	16542724	636	+	NA	Tstart=494;Tend=669;ID=RND-6_FAMILY-7922;shortTE=F
CM029547.1	RepeatMasker	DNA/hAT	16544312	16544783	3208	-	NA	Tstart=448;Tend=909;ID=RND-5_FAMILY-2448;shortTE=F
CM029547.1	RepeatMasker	Unknown	16559624	16559807	1149	-	NA	Tstart=492;Tend=669;ID=RND-6_FAMILY-7922;shortTE=F
CM029547.1	RepeatMasker	RC/Helitron	16562148	16562921	5821	+	NA	Tstart=1368;Tend=2186;ID=RND-4_FAMILY-19;shortTE=F
CM029547.1	RepeatMasker	Unknown	16563929	16564216	1139	+	NA	Tstart=501;Tend=789;ID=RND-5_FAMILY-3309;shortTE=F
CM029547.1	RepeatMasker	Unknown	16565110	16565291	546	-	NA	Tstart=1183;Tend=1361;ID=RND-6_FAMILY-1097;shortTE=F
CM029547.1	RepeatMasker	Unknown	16565393	16565576	1392	-	NA	Tstart=947;Tend=1130;ID=RND-5_FAMILY-1487;shortTE=F
CM029547.1	RepeatMasker	RC/Helitron	16566622	16566927	1729	+	NA	Tstart=886;Tend=1192;ID=RND-5_FAMILY-1089;shortTE=F
CM029547.1	RepeatMasker	LINE/L2	16566928	16568901	16820	+	NA	Tstart=1892;Tend=3861;ID=RND-1_FAMILY-664;shortTE=F
CM029547.1	RepeatMasker	RC/Helitron	16568904	16569741	5851	-	NA	Tstart=1074;Tend=1929;ID=RND-4_FAMILY-19;shortTE=F
CM029547.1	RepeatMasker	Unknown	16573017	16573152	965	+	NA	Tstart=969;Tend=1102;ID=RND-6_FAMILY-5056;shortTE=F
CM029547.1	RepeatMasker	Unknown	16578410	16578556	748	+	NA	Tstart=2788;Tend=2916;ID=RND-6_FAMILY-4261;shortTE=F
CM029547.1	RepeatMasker	Unknown	16579261	16579471	849	-	NA	Tstart=1000;Tend=1203;ID=RND-6_FAMILY-118;shortTE=F
CM029547.1	RepeatMasker	Unknown	16581190	16581301	580	-	NA	Tstart=1007;Tend=1129;ID=RND-1_FAMILY-410;shortTE=F
CM029547.1	RepeatMasker	Unknown	16583697	16583961	707	+	NA	Tstart=892;Tend=1153;ID=RND-6_FAMILY-1803;shortTE=F
CM029547.1	RepeatMasker	SINE	16584168	16584424	1451	-	NA	Tstart=838;Tend=1094;ID=RND-6_FAMILY-1645;shortTE=F
CM029547.1	RepeatMasker	Unknown	16584237	16584451	532	-	NA	Tstart=3364;Tend=3572;ID=RND-6_FAMILY-1201;shortTE=F
CM029547.1	RepeatMasker	Unknown	16587431	16587552	491	-	NA	Tstart=2821;Tend=2927;ID=RND-6_FAMILY-4261;shortTE=F;TEgroup=ctg_2|RND-6_FAMILY-4261|23
CM029547.1	RepeatMasker	Unknown	16602523	16603519	6753	+	NA	Tstart=847;Tend=1847;ID=RND-1_FAMILY-35;shortTE=F
CM029547.1	RepeatMasker	Unknown	16603521	16604208	3778	+	NA	Tstart=1640;Tend=2288;ID=RND-1_FAMILY-609;shortTE=F
CM029547.1	RepeatMasker	Unknown	16604218	16605138	2358	+	NA	Tstart=1884;Tend=2785;ID=RND-1_FAMILY-61;shortTE=F
CM029547.1	RepeatMasker	Unknown	16605172	16605418	825	+	NA	Tstart=1618;Tend=1836;ID=RND-5_FAMILY-2079;shortTE=F
CM029547.1	RepeatMasker	Unknown	16605231	16605420	1403	-	NA	Tstart=919;Tend=1104;ID=RND-6_FAMILY-656;shortTE=F
CM029547.1	RepeatMasker	Unknown	16605418	16605588	998	+	NA	Tstart=2415;Tend=2592;ID=RND-1_FAMILY-306;shortTE=F
CM029547.1	RepeatMasker	Unknown	16605639	16606058	3018	-	NA	Tstart=936;Tend=1379;ID=RND-3_FAMILY-549;shortTE=F
CM029547.1	RepeatMasker	LINE/L2	16610116	16610502	2089	-	NA	Tstart=1606;Tend=2048;ID=RND-1_FAMILY-633;shortTE=F
CM029547.1	RepeatMasker	Unknown	16610628	16610826	1170	-	NA	Tstart=1031;Tend=1229;ID=RND-1_FAMILY-198;shortTE=F
CM029547.1	RepeatMasker	Unknown	16611570	16611844	1272	-	NA	Tstart=785;Tend=1059;ID=RND-6_FAMILY-4920;shortTE=F
CM029547.1	RepeatMasker	Unknown	16612519	16612962	3455	-	NA	Tstart=929;Tend=1378;ID=RND-3_FAMILY-549;shortTE=F
CM029547.1	RepeatMasker	Unknown	16613822	16614035	688	+	NA	Tstart=2743;Tend=2951;ID=RND-5_FAMILY-1125;shortTE=F
CM029547.1	RepeatMasker	Unknown	16616012	16617355	1361	-	NA	Tstart=754;Tend=2350;ID=RND-1_FAMILY-579;shortTE=F;TEgroup=ctg_2|RND-1_FAMILY-579|1
CM029547.1	RepeatMasker	Unknown	16618034	16618208	586	+	NA	Tstart=1108;Tend=1286;ID=RND-1_FAMILY-42;shortTE=F
CM029547.1	RepeatMasker	Unknown	16618391	16618632	1836	+	NA	Tstart=969;Tend=1207;ID=RND-6_FAMILY-5056;shortTE=F
CM029547.1	RepeatMasker	Unknown	16619343	16619517	609	-	NA	Tstart=492;Tend=660;ID=RND-6_FAMILY-7922;shortTE=F
CM029547.1	RepeatMasker	Unknown	16620511	16620663	701	+	NA	Tstart=911;Tend=1056;ID=RND-6_FAMILY-2652;shortTE=F
CM029547.1	RepeatMasker	Unknown	16622159	16622272	890	-	NA	Tstart=917;Tend=1030;ID=RND-6_FAMILY-656;shortTE=F
CM029547.1	RepeatMasker	Unknown	16623645	16624054	2559	+	NA	Tstart=832;Tend=1218;ID=RND-1_FAMILY-126;shortTE=F
CM029547.1	RepeatMasker	Unknown	16624065	16626145	8518	-	NA	Tstart=772;Tend=3425;ID=RND-1_FAMILY-215;shortTE=F;TEgroup=ctg_2|RND-1_FAMILY-215|2
CM029547.1	RepeatMasker	Unknown	16626832	16627045	1132	-	NA	Tstart=2056;Tend=2266;ID=RND-1_FAMILY-158;shortTE=F
CM029547.1	RepeatMasker	Unknown	16630935	16631893	7241	+	NA	Tstart=886;Tend=1841;ID=RND-5_FAMILY-422;shortTE=F
CM029547.1	RepeatMasker	LINE/L2	16632773	16633139	927	+	NA	Tstart=1198;Tend=1566;ID=RND-6_FAMILY-328;shortTE=F
CM029547.1	RepeatMasker	Unknown	16634129	16634415	983	-	NA	Tstart=951;Tend=1213;ID=RND-6_FAMILY-5056;shortTE=F
CM029547.1	RepeatMasker	Unknown	16636038	16636907	6881	-	NA	Tstart=812;Tend=1664;ID=RND-6_FAMILY-49;shortTE=F;TEgroup=ctg_2|RND-6_FAMILY-49|7
CM029547.1	RepeatMasker	Unknown	16637218	16637952	5922	+	NA	Tstart=940;Tend=1667;ID=RND-1_FAMILY-14;shortTE=F
CM029547.1	RepeatMasker	Unknown	16638409	16638533	516	-	NA	Tstart=1040;Tend=1167;ID=RND-6_FAMILY-41;shortTE=F
CM029547.1	RepeatMasker	Unknown	16638719	16639242	3648	+	NA	Tstart=954;Tend=1521;ID=RND-1_FAMILY-464;shortTE=F
CM029547.1	RepeatMasker	Unknown	16639818	16640058	1552	-	NA	Tstart=907;Tend=1129;ID=RND-6_FAMILY-425;shortTE=F
CM029547.1	RepeatMasker	LINE/L2	16640666	16642005	2616	-	NA	Tstart=978;Tend=2326;ID=RND-5_FAMILY-2378;shortTE=F
CM029547.1	RepeatMasker	Unknown	16644644	16644824	946	-	NA	Tstart=986;Tend=1165;ID=RND-5_FAMILY-497;shortTE=F
CM029547.1	RepeatMasker	LINE/L2	16644847	16646296	12535	-	NA	Tstart=2240;Tend=3676;ID=RND-5_FAMILY-2898;shortTE=F
CM029547.1	RepeatMasker	Unknown	16646301	16646562	914	-	NA	Tstart=1618;Tend=1834;ID=RND-5_FAMILY-2079;shortTE=F
CM029547.1	RepeatMasker	LINE/RTE-RTE	16646661	16646867	1083	+	NA	Tstart=1598;Tend=1805;ID=RND-6_FAMILY-2555;shortTE=F;TEgroup=ctg_2|RND-6_FAMILY-2555|2
CM029547.1	RepeatMasker	Unknown	16648187	16648368	600	-	NA	Tstart=1011;Tend=1200;ID=RND-1_FAMILY-257;shortTE=F
CM029547.1	RepeatMasker	Unknown	16648580	16648763	882	+	NA	Tstart=1559;Tend=1757;ID=RND-1_FAMILY-56;shortTE=F
CM029547.1	RepeatMasker	Unknown	16649894	16650239	922	+	NA	Tstart=577;Tend=1098;ID=RND-6_FAMILY-5246;shortTE=F
CM029547.1	RepeatMasker	Unknown	16651167	16651492	583	+	NA	Tstart=3381;Tend=3686;ID=RND-1_FAMILY-427;shortTE=F
CM029547.1	RepeatMasker	Unknown	16653700	16653903	797	+	NA	Tstart=1398;Tend=1761;ID=RND-1_FAMILY-56;shortTE=F;TEgroup=ctg_2|RND-1_FAMILY-56|18
CM029547.1	RepeatMasker	Unknown	16654526	16654739	684	+	NA	Tstart=1618;Tend=1835;ID=RND-5_FAMILY-2079;shortTE=F
CM029547.1	RepeatMasker	Unknown	16655912	16656075	950	+	NA	Tstart=972;Tend=1129;ID=RND-6_FAMILY-5354;shortTE=F
CM029547.1	RepeatMasker	Unknown	16656663	16656965	1719	+	NA	Tstart=977;Tend=1269;ID=RND-1_FAMILY-16;shortTE=F
CM029547.1	RepeatMasker	Unknown	16657886	16658051	427	+	NA	Tstart=1099;Tend=1265;ID=RND-1_FAMILY-234;shortTE=F
CM029547.1	RepeatMasker	Unknown	16658650	16658921	772	-	NA	Tstart=2069;Tend=2349;ID=RND-6_FAMILY-569;shortTE=F
CM029547.1	RepeatMasker	LINE/L1	16659029	16660575	9400	-	NA	Tstart=813;Tend=2331;ID=RND-1_FAMILY-268;shortTE=F
CM029547.1	RepeatMasker	Unknown	16661524	16662191	5477	+	NA	Tstart=883;Tend=1561;ID=RND-5_FAMILY-1585;shortTE=F
CM029547.1	RepeatMasker	LINE/Penelope	16663020	16663291	1122	+	NA	Tstart=743;Tend=1026;ID=RND-6_FAMILY-935;shortTE=F
CM029547.1	RepeatMasker	Unknown	16663702	16663926	1071	+	NA	Tstart=900;Tend=1122;ID=RND-6_FAMILY-4706;shortTE=F
CM029547.1	RepeatMasker	LINE/L2	16663723	16663964	463	+	NA	Tstart=7126;Tend=7387;ID=RND-5_FAMILY-587;shortTE=F
CM029547.1	RepeatMasker	Unknown	16663994	16664213	642	-	NA	Tstart=1536;Tend=1773;ID=RND-5_FAMILY-2871;shortTE=F
CM029547.1	RepeatMasker	Unknown	16665495	16665977	3661	+	NA	Tstart=883;Tend=1374;ID=RND-1_FAMILY-204;shortTE=F
CM029547.1	RepeatMasker	LINE/L2	16667134	16667808	3474	-	NA	Tstart=1207;Tend=1899;ID=RND-5_FAMILY-2725;shortTE=F
CM029547.1	RepeatMasker	Unknown	16668906	16669080	1222	+	NA	Tstart=904;Tend=1077;ID=RND-6_FAMILY-4614;shortTE=F
CM029547.1	RepeatMasker	Unknown	16670879	16671465	1775	-	NA	Tstart=2624;Tend=3148;ID=RND-1_FAMILY-632;shortTE=F
CM029547.1	RepeatMasker	Unknown	16672297	16672800	4179	-	NA	Tstart=1377;Tend=1878;ID=RND-5_FAMILY-2864;shortTE=F
CM029547.1	RepeatMasker	Unknown	16672803	16672987	966	-	NA	Tstart=2009;Tend=2193;ID=RND-6_FAMILY-6331;shortTE=F
CM029547.1	RepeatMasker	Unknown	16673051	16673874	3676	+	NA	Tstart=935;Tend=1397;ID=RND-3_FAMILY-549;shortTE=F;TEgroup=ctg_2|RND-3_FAMILY-549|8
CM029547.1	RepeatMasker	Unknown	16674165	16674492	2190	-	NA	Tstart=1031;Tend=1338;ID=RND-5_FAMILY-2864;shortTE=F
CM029547.1	RepeatMasker	Unknown	16674493	16674833	2201	+	NA	Tstart=940;Tend=1284;ID=RND-5_FAMILY-268;shortTE=F
CM029547.1	RepeatMasker	Unknown	16674837	16675528	4452	-	NA	Tstart=1131;Tend=1839;ID=RND-1_FAMILY-35;shortTE=F
CM029547.1	RepeatMasker	Unknown	16676428	16677214	6270	+	NA	Tstart=962;Tend=1747;ID=RND-5_FAMILY-1305;shortTE=F
CM029547.1	RepeatMasker	Unknown	16677275	16678360	8066	+	NA	Tstart=1537;Tend=2679;ID=RND-1_FAMILY-7;shortTE=F
CM029547.1	RepeatMasker	Unknown	16679275	16679454	1197	+	NA	Tstart=920;Tend=1104;ID=RND-6_FAMILY-656;shortTE=F
CM029547.1	RepeatMasker	Unknown	16679276	16679513	624	-	NA	Tstart=1618;Tend=1836;ID=RND-5_FAMILY-2079;shortTE=F
CM029547.1	RepeatMasker	Unknown	16680274	16680431	473	-	NA	Tstart=2332;Tend=2481;ID=RND-1_FAMILY-56;shortTE=F
CM029547.1	RepeatMasker	DNA/Academ-1	16680278	16680454	423	+	NA	Tstart=994;Tend=1162;ID=RND-5_FAMILY-346;shortTE=F
CM029547.1	RepeatMasker	DNA/TcMar-Tc1	16680626	16681387	3761	-	NA	Tstart=1127;Tend=1903;ID=RND-4_FAMILY-361;shortTE=F
CM029547.1	RepeatMasker	LINE/L2	16681746	16684302	20097	-	NA	Tstart=72;Tend=2507;ID=RND-6_FAMILY-631;shortTE=F
CM029547.1	RepeatMasker	LINE/L2	16685131	16685601	634	-	NA	Tstart=1321;Tend=1800;ID=RND-6_FAMILY-2855;shortTE=F
CM029547.1	RepeatMasker	Unknown	16689731	16690004	1498	+	NA	Tstart=907;Tend=1163;ID=RND-6_FAMILY-2033;shortTE=F
CM029547.1	RepeatMasker	Unknown	16690890	16690994	717	+	NA	Tstart=2821;Tend=2912;ID=RND-6_FAMILY-4261;shortTE=F
CM029547.1	RepeatMasker	Unknown	16692127	16692398	1584	-	NA	Tstart=907;Tend=1122;ID=RND-6_FAMILY-425;shortTE=F
CM029547.1	RepeatMasker	Unknown	16694204	16695508	8712	+	NA	Tstart=734;Tend=2042;ID=RND-1_FAMILY-58;shortTE=F
CM029547.1	RepeatMasker	Unknown	16695715	16696027	2176	+	NA	Tstart=2037;Tend=2345;ID=RND-1_FAMILY-58;shortTE=F
CM029547.1	RepeatMasker	DNA/TcMar-Mariner	16697706	16697810	516	+	NA	Tstart=917;Tend=1025;ID=RND-5_FAMILY-1779;shortTE=F
CM029547.1	RepeatMasker	DNA/TcMar-Mariner	16698251	16698568	1792	-	NA	Tstart=912;Tend=1239;ID=RND-5_FAMILY-1779;shortTE=F
CM029547.1	RepeatMasker	Unknown	16701255	16701369	545	+	NA	Tstart=993;Tend=1108;ID=RND-6_FAMILY-1939;shortTE=F
CM029547.1	RepeatMasker	Unknown	16701471	16701791	993	-	NA	Tstart=934;Tend=1255;ID=RND-1_FAMILY-209;shortTE=F
CM029547.1	RepeatMasker	LINE/Penelope	16701820	16701966	816	-	NA	Tstart=778;Tend=926;ID=RND-6_FAMILY-5891;shortTE=F
CM029547.1	RepeatMasker	DNA/Academ-1	16707650	16708470	6394	+	NA	Tstart=866;Tend=1685;ID=RND-1_FAMILY-96;shortTE=F
CM029547.1	RepeatMasker	Unknown	16708488	16708727	1799	+	NA	Tstart=2769;Tend=3010;ID=RND-1_FAMILY-212;shortTE=F
CM029547.1	RepeatMasker	Unknown	16709136	16710429	10648	+	NA	Tstart=822;Tend=2096;ID=RND-5_FAMILY-441;shortTE=F
CM029547.1	RepeatMasker	Unknown	16710717	16711265	4872	+	NA	Tstart=2082;Tend=2631;ID=RND-5_FAMILY-441;shortTE=F
CM029547.1	RepeatMasker	Unknown	16711338	16713339	6817	-	NA	Tstart=712;Tend=2576;ID=RND-1_FAMILY-530;shortTE=F;TEgroup=ctg_2|RND-1_FAMILY-530|1
CM029547.1	RepeatMasker	Unknown	16714756	16714940	480	+	NA	Tstart=961;Tend=1142;ID=RND-1_FAMILY-273;shortTE=F
CM029547.1	RepeatMasker	Unknown	16715793	16715909	817	+	NA	Tstart=1741;Tend=1854;ID=RND-1_FAMILY-304;shortTE=F
CM029547.1	RepeatMasker	Unknown	16729842	16730082	1035	+	NA	Tstart=1536;Tend=1788;ID=RND-5_FAMILY-2871;shortTE=F
CM029547.1	RepeatMasker	LINE/CR1	16730643	16731773	2044	+	NA	Tstart=340;Tend=1331;ID=RND-6_FAMILY-6393;shortTE=F;TEgroup=ctg_2|RND-6_FAMILY-6393|1
CM029547.1	RepeatMasker	Unknown	16733914	16734077	496	+	NA	Tstart=1425;Tend=1590;ID=RND-6_FAMILY-1499;shortTE=T;TEgroup=ctg_2|RND-6_FAMILY-1499|4
CM029547.1	RepeatMasker	Unknown	16734778	16734895	757	-	NA	Tstart=2819;Tend=2914;ID=RND-6_FAMILY-4261;shortTE=F
CM029547.1	RepeatMasker	LINE/L2	16736882	16737053	619	+	NA	Tstart=2803;Tend=3025;ID=RND-5_FAMILY-184;shortTE=F
CM029547.1	RepeatMasker	Unknown	16737321	16738242	5773	+	NA	Tstart=802;Tend=1638;ID=RND-6_FAMILY-49;shortTE=F
CM029547.1	RepeatMasker	Unknown	16742004	16742188	761	-	NA	Tstart=1637;Tend=1849;ID=RND-1_FAMILY-508;shortTE=F
CM029547.1	RepeatMasker	Unknown	16742307	16743176	2981	+	NA	Tstart=1375;Tend=2156;ID=RND-1_FAMILY-501;shortTE=F
CM029547.1	RepeatMasker	Unknown	16746799	16746934	819	-	NA	Tstart=905;Tend=1040;ID=RND-6_FAMILY-535;shortTE=F
CM029547.1	RepeatMasker	Unknown	16749000	16749178	899	-	NA	Tstart=2299;Tend=2507;ID=RND-1_FAMILY-427;shortTE=F
CM029547.1	RepeatMasker	Unknown	16749440	16749965	4324	+	NA	Tstart=807;Tend=1351;ID=RND-4_FAMILY-174;shortTE=F
CM029547.1	RepeatMasker	Unknown	16750992	16751100	480	+	NA	Tstart=2819;Tend=2926;ID=RND-6_FAMILY-4261;shortTE=F
CM029547.1	RepeatMasker	Unknown	16751722	16751830	480	+	NA	Tstart=2819;Tend=2926;ID=RND-6_FAMILY-4261;shortTE=F
CM029547.1	RepeatMasker	Unknown	16756818	16757268	3041	-	NA	Tstart=3460;Tend=3890;ID=RND-6_FAMILY-77;shortTE=F
CM029547.1	RepeatMasker	Unknown	16762621	16762726	516	-	NA	Tstart=1140;Tend=1248;ID=RND-1_FAMILY-197;shortTE=F
CM029547.1	RepeatMasker	Unknown	16762889	16763165	2239	-	NA	Tstart=754;Tend=1031;ID=RND-4_FAMILY-349;shortTE=F
CM029547.1	RepeatMasker	Unknown	16765437	16766983	12575	-	NA	Tstart=1235;Tend=2792;ID=RND-5_FAMILY-2901;shortTE=F
CM029547.1	RepeatMasker	Unknown	16768688	16768858	536	+	NA	Tstart=952;Tend=1110;ID=RND-6_FAMILY-5056;shortTE=F
CM029547.1	RepeatMasker	Unknown	16771501	16773124	11572	+	NA	Tstart=896;Tend=2507;ID=RND-6_FAMILY-594;shortTE=F
CM029547.1	RepeatMasker	Unknown	16779084	16781131	13595	-	NA	Tstart=913;Tend=3104;ID=RND-1_FAMILY-42;shortTE=F
CM029547.1	RepeatMasker	Unknown	16781145	16781523	2846	+	NA	Tstart=1898;Tend=2266;ID=RND-1_FAMILY-158;shortTE=F
CM029547.1	RepeatMasker	Unknown	16784285	16784576	1173	+	NA	Tstart=928;Tend=1266;ID=RND-6_FAMILY-2033;shortTE=F
CM029547.1	RepeatMasker	Unknown	16784799	16784918	650	-	NA	Tstart=2821;Tend=2916;ID=RND-6_FAMILY-4261;shortTE=F
CM029547.1	RepeatMasker	DNA	16785560	16787834	19191	-	NA	Tstart=721;Tend=3018;ID=RND-6_FAMILY-298;shortTE=F
CM029547.1	RepeatMasker	Unknown	16789407	16789942	3957	-	NA	Tstart=1010;Tend=1492;ID=RND-6_FAMILY-2174;shortTE=F
CM029547.1	RepeatMasker	LTR/Gypsy	16790559	16792366	15892	+	NA	Tstart=1077;Tend=2883;ID=RND-6_FAMILY-4321;shortTE=F
CM029547.1	RepeatMasker	DNA/Crypton-I	16794004	16794228	1089	-	NA	Tstart=838;Tend=1062;ID=RND-1_FAMILY-254;shortTE=F
CM029547.1	RepeatMasker	Unknown	16794561	16794764	1586	+	NA	Tstart=1040;Tend=1244;ID=RND-1_FAMILY-197;shortTE=F
CM029547.1	RepeatMasker	Unknown	16796139	16798015	13679	-	NA	Tstart=975;Tend=2925;ID=RND-5_FAMILY-384;shortTE=F
CM029547.1	RepeatMasker	Unknown	16798088	16798433	2522	-	NA	Tstart=725;Tend=1085;ID=RND-6_FAMILY-278;shortTE=F
CM029547.1	RepeatMasker	Unknown	16798436	16798583	1030	-	NA	Tstart=931;Tend=1081;ID=RND-1_FAMILY-102;shortTE=F
CM029547.1	RepeatMasker	RC/Helitron	16807620	16808461	6427	+	NA	Tstart=869;Tend=1706;ID=RND-4_FAMILY-36;shortTE=F
CM029547.1	RepeatMasker	Unknown	16809079	16809330	807	-	NA	Tstart=1708;Tend=1958;ID=RND-6_FAMILY-629;shortTE=F
CM029547.1	RepeatMasker	SINE	16809108	16809324	1520	-	NA	Tstart=837;Tend=1054;ID=RND-6_FAMILY-1645;shortTE=F
CM029547.1	RepeatMasker	Unknown	16809979	16810209	825	-	NA	Tstart=969;Tend=1207;ID=RND-6_FAMILY-5056;shortTE=F
CM029547.1	RepeatMasker	Unknown	16810001	16810238	537	+	NA	Tstart=2208;Tend=2458;ID=RND-5_FAMILY-3489;shortTE=F
CM029547.1	RepeatMasker	Unknown	16813075	16813826	3797	+	NA	Tstart=784;Tend=1395;ID=RND-1_FAMILY-409;shortTE=F
CM029547.1	RepeatMasker	Unknown	16813860	16814020	1000	-	NA	Tstart=1475;Tend=1627;ID=RND-1_FAMILY-277;shortTE=F
CM029547.1	RepeatMasker	Unknown	16814035	16815222	5929	+	NA	Tstart=606;Tend=2901;ID=RND-6_FAMILY-4876;shortTE=F;TEgroup=ctg_2|RND-6_FAMILY-4876|8
CM029547.1	RepeatMasker	Unknown	16815799	16816891	8630	-	NA	Tstart=1198;Tend=2280;ID=RND-1_FAMILY-277;shortTE=F
CM029547.1	RepeatMasker	Unknown	16816890	16817370	4019	+	NA	Tstart=884;Tend=1363;ID=RND-1_FAMILY-204;shortTE=F
CM029547.1	RepeatMasker	LTR/ERV1	16823435	16823597	1227	-	NA	Tstart=1143;Tend=1306;ID=RND-6_FAMILY-1988;shortTE=F
CM029547.1	RepeatMasker	RC/Helitron	16828760	16829565	6236	-	NA	Tstart=1365;Tend=2194;ID=RND-4_FAMILY-19;shortTE=F
CM029547.1	RepeatMasker	Unknown	16830323	16830507	1112	+	NA	Tstart=604;Tend=791;ID=RND-6_FAMILY-3033;shortTE=F
CM029547.1	RepeatMasker	Unknown	16834674	16834932	780	+	NA	Tstart=922;Tend=1229;ID=RND-1_FAMILY-198;shortTE=F
CM029547.1	RepeatMasker	LINE/L2	16835723	16835898	436	-	NA	Tstart=4852;Tend=5016;ID=RND-5_FAMILY-643;shortTE=F
CM029547.1	RepeatMasker	Unknown	16836541	16837275	4923	+	NA	Tstart=829;Tend=1548;ID=RND-1_FAMILY-414;shortTE=F
CM029547.1	RepeatMasker	Unknown	16837896	16838029	452	+	NA	Tstart=2821;Tend=2914;ID=RND-6_FAMILY-4261;shortTE=F;TEgroup=ctg_2|RND-6_FAMILY-4261|24
CM029547.1	RepeatMasker	Unknown	16842325	16843304	7559	-	NA	Tstart=932;Tend=1886;ID=RND-6_FAMILY-1216;shortTE=F
CM029547.1	RepeatMasker	Unknown	16846573	16847356	6577	-	NA	Tstart=977;Tend=1747;ID=RND-5_FAMILY-1305;shortTE=F
CM029547.1	RepeatMasker	LINE/L2	16848134	16848516	1060	+	NA	Tstart=2171;Tend=2511;ID=RND-5_FAMILY-642;shortTE=F
CM029547.1	RepeatMasker	DNA/hAT-Charlie	16849397	16849609	1439	+	NA	Tstart=958;Tend=1170;ID=RND-6_FAMILY-6777;shortTE=F
CM029547.1	RepeatMasker	Unknown	16850138	16850468	1898	-	NA	Tstart=719;Tend=1041;ID=RND-3_FAMILY-190;shortTE=F
CM029547.1	RepeatMasker	Unknown	16855519	16859252	29814	-	NA	Tstart=699;Tend=4356;ID=RND-5_FAMILY-205;shortTE=F
CM029547.1	RepeatMasker	Unknown	16859863	16862150	18125	+	NA	Tstart=68;Tend=2321;ID=RND-6_FAMILY-5258;shortTE=F
CM029547.1	RepeatMasker	Unknown	16862441	16863455	8728	+	NA	Tstart=848;Tend=1857;ID=RND-1_FAMILY-380;shortTE=F
CM029547.1	RepeatMasker	Unknown	16864073	16864200	856	+	NA	Tstart=915;Tend=1041;ID=RND-6_FAMILY-656;shortTE=F
CM029547.1	RepeatMasker	LINE/RTE-BovB	16866141	16867119	8410	+	NA	Tstart=371;Tend=1342;ID=RND-6_FAMILY-3678;shortTE=F
CM029547.1	RepeatMasker	Unknown	16876179	16876463	1481	+	NA	Tstart=898;Tend=1439;ID=RND-6_FAMILY-425;shortTE=F
CM029547.1	RepeatMasker	Unknown	16877015	16877117	560	+	NA	Tstart=2162;Tend=2267;ID=RND-6_FAMILY-7701;shortTE=F
CM029547.1	RepeatMasker	SINE	16877980	16878193	1462	+	NA	Tstart=837;Tend=1054;ID=RND-6_FAMILY-1645;shortTE=F
CM029547.1	RepeatMasker	Unknown	16878414	16878517	683	-	NA	Tstart=2376;Tend=2479;ID=RND-6_FAMILY-9584;shortTE=F
CM029547.1	RepeatMasker	LINE/L2	16878685	16879896	8144	+	NA	Tstart=569;Tend=1779;ID=RND-5_FAMILY-1135;shortTE=F
CM029547.1	RepeatMasker	Unknown	16879891	16880717	6858	-	NA	Tstart=815;Tend=1643;ID=RND-6_FAMILY-49;shortTE=F
CM029547.1	RepeatMasker	DNA	16889543	16889985	3811	+	NA	Tstart=908;Tend=1350;ID=RND-1_FAMILY-196;shortTE=F
CM029547.1	RepeatMasker	Unknown	16891190	16891361	920	+	NA	Tstart=902;Tend=1078;ID=RND-6_FAMILY-4614;shortTE=F
CM029547.1	RepeatMasker	Unknown	16893261	16893507	1367	-	NA	Tstart=920;Tend=1140;ID=RND-6_FAMILY-5246;shortTE=F
CM029547.1	RepeatMasker	Unknown	16897735	16897952	1515	+	NA	Tstart=889;Tend=1105;ID=RND-1_FAMILY-301;shortTE=F
CM029547.1	RepeatMasker	RC/Helitron	16900676	16902312	11863	-	NA	Tstart=567;Tend=2189;ID=RND-4_FAMILY-19;shortTE=F
CM029547.1	RepeatMasker	Unknown	16907242	16907429	1116	-	NA	Tstart=489;Tend=669;ID=RND-6_FAMILY-7922;shortTE=F
CM029547.1	RepeatMasker	Unknown	16930980	16931946	7455	+	NA	Tstart=929;Tend=1895;ID=RND-5_FAMILY-2820;shortTE=F
CM029547.1	RepeatMasker	Unknown	16931977	16933029	4622	-	NA	Tstart=836;Tend=1980;ID=RND-5_FAMILY-2872;shortTE=F
CM029547.1	RepeatMasker	Unknown	16939820	16940077	460	+	NA	Tstart=906;Tend=1189;ID=RND-6_FAMILY-2727;shortTE=F
CM029547.1	RepeatMasker	LINE/RTE-BovB	16942517	16945239	4587	+	NA	Tstart=793;Tend=3496;ID=RTE-54_LMI;shortTE=F
CM029547.1	RepeatMasker	Unknown	16946292	16947112	6512	-	NA	Tstart=904;Tend=1736;ID=RND-6_FAMILY-535;shortTE=F
CM029547.1	RepeatMasker	Unknown	16949642	16949866	449	-	NA	Tstart=1048;Tend=1261;ID=RND-6_FAMILY-1224;shortTE=F
CM029547.1	RepeatMasker	DNA/CMC-EnSpm	16956190	16957279	8200	-	NA	Tstart=1135;Tend=2203;ID=RND-1_FAMILY-256;shortTE=F
CM029547.1	RepeatMasker	DNA/CMC-EnSpm	16957475	16957803	2650	-	NA	Tstart=810;Tend=1145;ID=RND-1_FAMILY-256;shortTE=F
CM029547.1	RepeatMasker	Unknown	16964317	16964417	560	+	NA	Tstart=995;Tend=1094;ID=RND-1_FAMILY-124;shortTE=F
CM029547.1	RepeatMasker	Unknown	16967645	16967916	1248	-	NA	Tstart=990;Tend=1274;ID=RND-1_FAMILY-84;shortTE=F
CM029547.1	RepeatMasker	Unknown	16971828	16972010	1123	-	NA	Tstart=492;Tend=668;ID=RND-6_FAMILY-7922;shortTE=F
CM029547.1	RepeatMasker	Unknown	16985900	16986397	718	+	NA	Tstart=997;Tend=1490;ID=RND-1_FAMILY-247;shortTE=T;TEgroup=ctg_2|RND-1_FAMILY-247|6
CM029547.1	RepeatMasker	Unknown	16997038	16997220	1051	+	NA	Tstart=910;Tend=1091;ID=RND-6_FAMILY-5056;shortTE=F
CM029547.1	RepeatMasker	Unknown	16998550	16998794	609	-	NA	Tstart=173;Tend=421;ID=RND-1_FAMILY-249;shortTE=F
CM029547.1	RepeatMasker	SINE	16998587	16998804	1509	+	NA	Tstart=836;Tend=1055;ID=RND-6_FAMILY-1645;shortTE=F
CM029547.1	RepeatMasker	Unknown	16999569	16999773	1164	-	NA	Tstart=492;Tend=685;ID=RND-6_FAMILY-7922;shortTE=F
CM029547.1	RepeatMasker	Unknown	17003816	17004671	7108	-	NA	Tstart=1065;Tend=1912;ID=RND-6_FAMILY-2873;shortTE=F
CM029547.1	RepeatMasker	Unknown	17007316	17007588	1398	+	NA	Tstart=925;Tend=1143;ID=RND-6_FAMILY-5246;shortTE=F
CM029547.1	RepeatMasker	LINE/I-Jockey	17008045	17008305	2064	-	NA	Tstart=663;Tend=922;ID=RND-6_FAMILY-9435;shortTE=F
CM029547.1	RepeatMasker	Unknown	17011566	17011854	2545	-	NA	Tstart=749;Tend=1037;ID=RND-4_FAMILY-349;shortTE=F
CM029547.1	RepeatMasker	DNA/Crypton-I	17013174	17013867	5754	-	NA	Tstart=839;Tend=1546;ID=RND-5_FAMILY-366;shortTE=F
CM029547.1	RepeatMasker	Unknown	17013928	17014567	2467	-	NA	Tstart=962;Tend=1378;ID=RND-3_FAMILY-549;shortTE=F;TEgroup=ctg_2|RND-3_FAMILY-549|9
CM029547.1	RepeatMasker	Unknown	17014819	17015447	2627	+	NA	Tstart=2670;Tend=3193;ID=RND-6_FAMILY-772;shortTE=F
CM029547.1	RepeatMasker	Unknown	17015451	17016188	2169	+	NA	Tstart=1313;Tend=2050;ID=RND-5_FAMILY-738;shortTE=F
CM029547.1	RepeatMasker	Unknown	17015725	17016347	2538	-	NA	Tstart=2670;Tend=3193;ID=RND-6_FAMILY-772;shortTE=F
CM029547.1	RepeatMasker	Unknown	17016350	17016602	2114	+	NA	Tstart=1131;Tend=1383;ID=RND-3_FAMILY-549;shortTE=F
CM029547.1	RepeatMasker	Unknown	17033006	17033130	600	-	NA	Tstart=2828;Tend=2911;ID=RND-6_FAMILY-4261;shortTE=F
CM029547.1	RepeatMasker	Unknown	17035384	17035498	641	-	NA	Tstart=894;Tend=1010;ID=RND-6_FAMILY-4614;shortTE=F
CM029547.1	RepeatMasker	Unknown	17035628	17035733	751	+	NA	Tstart=2808;Tend=2912;ID=RND-6_FAMILY-4261;shortTE=F
CM029547.1	RepeatMasker	Unknown	17035641	17035746	615	-	NA	Tstart=2109;Tend=2212;ID=RND-5_FAMILY-612;shortTE=F
CM029547.1	RepeatMasker	Unknown	17036722	17037549	6893	+	NA	Tstart=899;Tend=1738;ID=RND-6_FAMILY-535;shortTE=F
CM029547.1	RepeatMasker	LINE/L2	17043513	17044015	507	+	NA	Tstart=966;Tend=1480;ID=RND-6_FAMILY-2309;shortTE=F
CM029547.1	RepeatMasker	Unknown	17045141	17046965	4463	-	NA	Tstart=1263;Tend=3062;ID=RND-6_FAMILY-6233;shortTE=F
CM029547.1	RepeatMasker	Unknown	17048626	17049059	2968	-	NA	Tstart=3437;Tend=3892;ID=RND-6_FAMILY-77;shortTE=F
CM029547.1	RepeatMasker	Unknown	17049982	17050456	3850	-	NA	Tstart=997;Tend=1470;ID=RND-1_FAMILY-247;shortTE=F
CM029547.1	RepeatMasker	Unknown	17051111	17051218	757	+	NA	Tstart=2819;Tend=2911;ID=RND-6_FAMILY-4261;shortTE=F
CM029547.1	RepeatMasker	Unknown	17052753	17056099	28428	+	NA	Tstart=809;Tend=4177;ID=RND-1_FAMILY-50;shortTE=F
CM029547.1	RepeatMasker	Unknown	17058235	17058547	2636	-	NA	Tstart=864;Tend=1166;ID=RND-6_FAMILY-41;shortTE=F
CM029547.1	RepeatMasker	Unknown	17058854	17059319	3214	+	NA	Tstart=5158;Tend=5629;ID=RND-1_FAMILY-108;shortTE=F
CM029547.1	RepeatMasker	RC/Helitron	17059399	17060030	2496	+	NA	Tstart=1109;Tend=1650;ID=RND-1_FAMILY-69;shortTE=F;TEgroup=ctg_2|RND-1_FAMILY-69|1
CM029547.1	RepeatMasker	Unknown	17060119	17060223	728	+	NA	Tstart=1003;Tend=1114;ID=RND-6_FAMILY-35;shortTE=F
CM029547.1	RepeatMasker	Unknown	17060326	17060992	4976	+	NA	Tstart=780;Tend=1442;ID=RND-1_FAMILY-414;shortTE=F
CM029547.1	RepeatMasker	Unknown	17062295	17062649	1460	+	NA	Tstart=1224;Tend=1487;ID=RND-5_FAMILY-497;shortTE=F
CM029547.1	RepeatMasker	Unknown	17063757	17064102	727	-	NA	Tstart=3165;Tend=3537;ID=RND-1_FAMILY-512;shortTE=F
CM029547.1	RepeatMasker	Unknown	17064140	17064431	2133	-	NA	Tstart=864;Tend=1166;ID=RND-6_FAMILY-41;shortTE=F
CM029547.1	RepeatMasker	Unknown	17065172	17065376	1347	-	NA	Tstart=902;Tend=1124;ID=RND-6_FAMILY-4706;shortTE=F
CM029547.1	RepeatMasker	Unknown	17065377	17065743	2723	-	NA	Tstart=1398;Tend=1763;ID=RND-5_FAMILY-1265;shortTE=F
CM029547.1	RepeatMasker	DNA/hAT-Charlie	17066979	17067179	1260	-	NA	Tstart=964;Tend=1173;ID=RND-6_FAMILY-6777;shortTE=F
CM029547.1	RepeatMasker	Unknown	17067204	17068269	8583	-	NA	Tstart=705;Tend=1777;ID=RND-5_FAMILY-2256;shortTE=F
CM029547.1	RepeatMasker	Unknown	17068597	17070045	5820	+	NA	Tstart=819;Tend=1943;ID=RND-1_FAMILY-42;shortTE=F
CM029547.1	RepeatMasker	Unknown	17070055	17070753	3247	-	NA	Tstart=1265;Tend=1978;ID=RND-5_FAMILY-1914;shortTE=F
CM029547.1	RepeatMasker	Unknown	17070935	17071112	1009	+	NA	Tstart=494;Tend=670;ID=RND-6_FAMILY-7922;shortTE=F
CM029547.1	RepeatMasker	Unknown	17071145	17071424	2426	+	NA	Tstart=807;Tend=1086;ID=RND-4_FAMILY-174;shortTE=F
CM029547.1	RepeatMasker	Unknown	17071476	17073157	12310	+	NA	Tstart=896;Tend=2538;ID=RND-6_FAMILY-3306;shortTE=F
CM029547.1	RepeatMasker	DNA/hAT-Charlie	17073940	17074131	919	-	NA	Tstart=1005;Tend=1170;ID=RND-6_FAMILY-6777;shortTE=F
CM029547.1	RepeatMasker	Unknown	17074134	17075297	4722	-	NA	Tstart=1057;Tend=3451;ID=RND-4_FAMILY-174;shortTE=F;TEgroup=ctg_2|RND-4_FAMILY-174|3
CM029547.1	RepeatMasker	DNA/hAT-Charlie	17076326	17076517	905	+	NA	Tstart=1005;Tend=1170;ID=RND-6_FAMILY-6777;shortTE=F
CM029547.1	RepeatMasker	Unknown	17077301	17078973	12118	-	NA	Tstart=896;Tend=2538;ID=RND-6_FAMILY-3306;shortTE=F
CM029547.1	RepeatMasker	Unknown	17079025	17079304	2426	-	NA	Tstart=807;Tend=1086;ID=RND-4_FAMILY-174;shortTE=F
CM029547.1	RepeatMasker	Unknown	17079337	17079514	1009	-	NA	Tstart=494;Tend=670;ID=RND-6_FAMILY-7922;shortTE=F
CM029547.1	RepeatMasker	Unknown	17079696	17080393	3249	+	NA	Tstart=1265;Tend=1978;ID=RND-5_FAMILY-1914;shortTE=F
CM029547.1	RepeatMasker	Unknown	17080403	17081780	5743	-	NA	Tstart=819;Tend=1943;ID=RND-1_FAMILY-42;shortTE=F
CM029547.1	RepeatMasker	Unknown	17081808	17083492	12285	-	NA	Tstart=896;Tend=2538;ID=RND-6_FAMILY-3306;shortTE=F
CM029547.1	RepeatMasker	Unknown	17083517	17083817	2674	-	NA	Tstart=931;Tend=1231;ID=RND-6_FAMILY-1929;shortTE=F
CM029547.1	RepeatMasker	Unknown	17083860	17084062	586	-	NA	Tstart=913;Tend=1233;ID=RND-1_FAMILY-149;shortTE=F
CM029547.1	RepeatMasker	Unknown	17084646	17084937	985	+	NA	Tstart=1535;Tend=1780;ID=RND-5_FAMILY-2871;shortTE=F
CM029547.1	RepeatMasker	Unknown	17084938	17085061	495	-	NA	Tstart=1291;Tend=1416;ID=RND-6_FAMILY-1097;shortTE=F
CM029547.1	RepeatMasker	Unknown	17088853	17089951	9245	-	NA	Tstart=1235;Tend=2330;ID=RND-6_FAMILY-1418;shortTE=F
CM029547.1	RepeatMasker	LTR/ERV1	17090356	17090561	1090	-	NA	Tstart=1057;Tend=1305;ID=RND-6_FAMILY-1988;shortTE=F
CM029547.1	RepeatMasker	Unknown	17090754	17092216	12456	-	NA	Tstart=831;Tend=2344;ID=RND-1_FAMILY-347;shortTE=F
CM029547.1	RepeatMasker	Unknown	17092580	17092762	426	+	NA	Tstart=906;Tend=1066;ID=RND-6_FAMILY-5;shortTE=F
CM029547.1	RepeatMasker	Unknown	17092908	17093109	939	+	NA	Tstart=2235;Tend=2422;ID=RND-6_FAMILY-1277;shortTE=F
CM029547.1	RepeatMasker	Unknown	17094964	17095611	3491	-	NA	Tstart=1400;Tend=2014;ID=RND-6_FAMILY-4202;shortTE=F
CM029547.1	RepeatMasker	LINE/L2	17095623	17096829	1661	+	NA	Tstart=430;Tend=1857;ID=RND-5_FAMILY-514;shortTE=F
CM029547.1	RepeatMasker	Unknown	17096871	17097392	2738	-	NA	Tstart=774;Tend=1316;ID=RND-6_FAMILY-4202;shortTE=F
CM029547.1	RepeatMasker	Unknown	17097445	17097739	2003	-	NA	Tstart=864;Tend=1166;ID=RND-6_FAMILY-41;shortTE=F
CM029547.1	RepeatMasker	Unknown	17101144	17101479	1507	+	NA	Tstart=1140;Tend=1473;ID=RND-1_FAMILY-125;shortTE=F
CM029547.1	RepeatMasker	Unknown	17102618	17102756	490	-	NA	Tstart=999;Tend=1136;ID=RND-1_FAMILY-124;shortTE=F
CM029547.1	RepeatMasker	Unknown	17102816	17102942	671	-	NA	Tstart=1039;Tend=1167;ID=RND-6_FAMILY-41;shortTE=F
CM029547.1	RepeatMasker	Unknown	17104252	17105158	4012	+	NA	Tstart=1367;Tend=2267;ID=RND-1_FAMILY-158;shortTE=F
CM029547.1	RepeatMasker	Unknown	17106335	17109013	12438	+	NA	Tstart=807;Tend=3320;ID=RND-4_FAMILY-174;shortTE=F;TEgroup=ctg_2|RND-4_FAMILY-174|4
CM029547.1	RepeatMasker	Unknown	17108978	17109826	7009	-	NA	Tstart=772;Tend=1623;ID=RND-1_FAMILY-849;shortTE=F
CM029547.1	RepeatMasker	Unknown	17113776	17113976	1408	+	NA	Tstart=1028;Tend=1221;ID=RND-1_FAMILY-621;shortTE=F
CM029547.1	RepeatMasker	Unknown	17114242	17114416	1077	-	NA	Tstart=918;Tend=1086;ID=RND-6_FAMILY-2303;shortTE=F
CM029547.1	RepeatMasker	Unknown	17114896	17115085	454	+	NA	Tstart=906;Tend=1117;ID=RND-6_FAMILY-4706;shortTE=F
CM029547.1	RepeatMasker	Unknown	17116229	17116567	1016	-	NA	Tstart=1133;Tend=1488;ID=RND-5_FAMILY-557;shortTE=F
CM029547.1	RepeatMasker	Unknown	17117040	17117300	1836	-	NA	Tstart=1471;Tend=1726;ID=RND-5_FAMILY-2052;shortTE=F
CM029547.1	RepeatMasker	DNA/hAT-Tip100	17117314	17117498	656	+	NA	Tstart=1716;Tend=1891;ID=RND-6_FAMILY-1651;shortTE=F
CM029547.1	RepeatMasker	Unknown	17117498	17118105	1644	-	NA	Tstart=731;Tend=1464;ID=RND-5_FAMILY-2052;shortTE=F;TEgroup=ctg_2|RND-5_FAMILY-2052|1
CM029547.1	RepeatMasker	Unknown	17118172	17118465	613	+	NA	Tstart=1014;Tend=1338;ID=RND-1_FAMILY-843;shortTE=F
CM029547.1	RepeatMasker	Unknown	17118575	17118731	1005	+	NA	Tstart=492;Tend=647;ID=RND-6_FAMILY-7922;shortTE=F
CM029547.1	RepeatMasker	Unknown	17119381	17119565	948	+	NA	Tstart=893;Tend=1097;ID=RND-5_FAMILY-481;shortTE=F
CM029547.1	RepeatMasker	LINE/L2	17120662	17123036	4529	+	NA	Tstart=916;Tend=3280;ID=RND-6_FAMILY-2874;shortTE=F
CM029547.1	RepeatMasker	Unknown	17130094	17130210	563	+	NA	Tstart=724;Tend=899;ID=RND-4_FAMILY-12;shortTE=F
CM029547.1	RepeatMasker	Unknown	17130530	17131437	4151	-	NA	Tstart=1367;Tend=2271;ID=RND-1_FAMILY-158;shortTE=F
CM029547.1	RepeatMasker	Unknown	17131975	17132410	2248	+	NA	Tstart=961;Tend=1375;ID=RND-1_FAMILY-371;shortTE=F
CM029547.1	RepeatMasker	Unknown	17133081	17133430	2559	+	NA	Tstart=964;Tend=1311;ID=RND-6_FAMILY-1224;shortTE=F
CM029547.1	RepeatMasker	Unknown	17137022	17137138	525	-	NA	Tstart=937;Tend=1055;ID=RND-6_FAMILY-6610;shortTE=F
CM029547.1	RepeatMasker	SINE	17140571	17140829	1378	-	NA	Tstart=1447;Tend=1707;ID=RND-6_FAMILY-1645;shortTE=F
CM029547.1	RepeatMasker	DNA/hAT-Charlie	17140615	17140829	1570	-	NA	Tstart=956;Tend=1172;ID=RND-6_FAMILY-6777;shortTE=F
CM029547.1	RepeatMasker	Unknown	17141974	17142223	646	+	NA	Tstart=885;Tend=1179;ID=RND-6_FAMILY-3366;shortTE=F
CM029547.1	RepeatMasker	Unknown	17142713	17142928	1133	-	NA	Tstart=1201;Tend=1421;ID=RND-6_FAMILY-1097;shortTE=F
CM029547.1	RepeatMasker	Unknown	17143422	17143762	1213	-	NA	Tstart=1942;Tend=2215;ID=RND-1_FAMILY-647;shortTE=F
CM029547.1	RepeatMasker	DNA/hAT-Charlie	17143557	17143761	1408	-	NA	Tstart=956;Tend=1160;ID=RND-6_FAMILY-6777;shortTE=F
CM029547.1	RepeatMasker	Unknown	17144048	17144275	998	+	NA	Tstart=1726;Tend=1964;ID=RND-1_FAMILY-204;shortTE=F
CM029547.1	RepeatMasker	DNA/hAT-Charlie	17144073	17144275	1348	-	NA	Tstart=964;Tend=1172;ID=RND-6_FAMILY-6777;shortTE=F
CM029547.1	RepeatMasker	Unknown	17144589	17146557	16299	-	NA	Tstart=697;Tend=2709;ID=RND-6_FAMILY-1180;shortTE=F
CM029547.1	RepeatMasker	Unknown	17147133	17147401	1487	-	NA	Tstart=900;Tend=1172;ID=RND-5_FAMILY-481;shortTE=F
CM029547.1	RepeatMasker	Unknown	17147922	17148179	1000	-	NA	Tstart=895;Tend=1197;ID=RND-1_FAMILY-301;shortTE=F
CM029547.1	RepeatMasker	Unknown	17150122	17150377	1032	-	NA	Tstart=994;Tend=1265;ID=RND-1_FAMILY-266;shortTE=F
CM029547.1	RepeatMasker	Unknown	17150872	17151089	1176	-	NA	Tstart=1563;Tend=1781;ID=RND-5_FAMILY-2871;shortTE=F
CM029547.1	RepeatMasker	Unknown	17151085	17151225	1137	+	NA	Tstart=6389;Tend=6533;ID=RND-6_FAMILY-825;shortTE=F
CM029547.1	RepeatMasker	Unknown	17153505	17153665	890	+	NA	Tstart=922;Tend=1119;ID=RND-1_FAMILY-90;shortTE=F
CM029547.1	RepeatMasker	Unknown	17153844	17153959	579	-	NA	Tstart=1210;Tend=1329;ID=RND-6_FAMILY-2287;shortTE=F
CM029547.1	RepeatMasker	Unknown	17154822	17155266	2713	-	NA	Tstart=1962;Tend=2389;ID=RND-5_FAMILY-727;shortTE=F
CM029547.1	RepeatMasker	Unknown	17155814	17155939	715	-	NA	Tstart=923;Tend=1041;ID=RND-1_FAMILY-137;shortTE=F
CM029547.1	RepeatMasker	DNA/TcMar-ISRm11	17156580	17157436	6748	+	NA	Tstart=908;Tend=1781;ID=RND-5_FAMILY-724;shortTE=F
CM029547.1	RepeatMasker	Unknown	17157870	17158579	5080	-	NA	Tstart=1776;Tend=2462;ID=RND-5_FAMILY-93;shortTE=F
CM029547.1	RepeatMasker	Unknown	17163165	17163561	1975	-	NA	Tstart=988;Tend=1397;ID=RND-6_FAMILY-6551;shortTE=F
CM029547.1	RepeatMasker	Unknown	17166078	17166269	1524	+	NA	Tstart=936;Tend=1127;ID=RND-3_FAMILY-549;shortTE=F
CM029547.1	RepeatMasker	Unknown	17166258	17166406	701	-	NA	Tstart=2852;Tend=3021;ID=RND-5_FAMILY-3489;shortTE=F
CM029547.1	RepeatMasker	Unknown	17166402	17166647	1606	-	NA	Tstart=3025;Tend=3261;ID=RND-6_FAMILY-1007;shortTE=F
CM029547.1	RepeatMasker	Unknown	17167217	17167484	1954	+	NA	Tstart=970;Tend=1212;ID=RND-6_FAMILY-5056;shortTE=F
CM029547.1	RepeatMasker	Unknown	17167746	17168424	4396	-	NA	Tstart=1696;Tend=2354;ID=RND-1_FAMILY-347;shortTE=F
CM029547.1	RepeatMasker	DNA/TcMar-Tc1	17170132	17170420	651	+	NA	Tstart=1389;Tend=1662;ID=RND-4_FAMILY-109;shortTE=F
CM029547.1	RepeatMasker	Unknown	17170527	17171052	2445	+	NA	Tstart=955;Tend=1479;ID=RND-6_FAMILY-6623;shortTE=F
CM029547.1	RepeatMasker	LINE/RTE-BovB	17171832	17172156	777	-	NA	Tstart=1461;Tend=1790;ID=RND-6_FAMILY-3386;shortTE=F
CM029547.1	RepeatMasker	Unknown	17172179	17172668	3410	-	NA	Tstart=1015;Tend=1496;ID=RND-6_FAMILY-2174;shortTE=F
CM029547.1	RepeatMasker	LINE/RTE-BovB	17173902	17174091	1295	-	NA	Tstart=1323;Tend=1512;ID=RND-5_FAMILY-283;shortTE=F
CM029547.1	RepeatMasker	Unknown	17174794	17174985	1214	-	NA	Tstart=750;Tend=924;ID=RND-4_FAMILY-349;shortTE=F
CM029547.1	RepeatMasker	DNA/TcMar-Tc1	17175487	17176092	3708	+	NA	Tstart=973;Tend=1532;ID=RND-2_FAMILY-37;shortTE=F;TEgroup=ctg_2|RND-2_FAMILY-37|1
CM029547.1	RepeatMasker	DNA/Academ-1	17176493	17176633	570	-	NA	Tstart=992;Tend=1123;ID=RND-5_FAMILY-346;shortTE=F
CM029547.1	RepeatMasker	LINE/L2	17179255	17179527	804	-	NA	Tstart=3033;Tend=3332;ID=RND-5_FAMILY-852;shortTE=F
CM029547.1	RepeatMasker	LINE/L2	17179751	17180566	986	-	NA	Tstart=341;Tend=2875;ID=RND-5_FAMILY-852;shortTE=F;TEgroup=ctg_2|RND-5_FAMILY-852|1
CM029547.1	RepeatMasker	Unknown	17181700	17181849	1230	-	NA	Tstart=1109;Tend=1262;ID=RND-1_FAMILY-234;shortTE=F
CM029547.1	RepeatMasker	Unknown	17181852	17182989	1003	-	NA	Tstart=717;Tend=2452;ID=RND-5_FAMILY-1211;shortTE=F;TEgroup=ctg_2|RND-5_FAMILY-1211|2
CM029547.1	RepeatMasker	LTR/ERV1	17183010	17184931	13422	+	NA	Tstart=503;Tend=2347;ID=RND-6_FAMILY-3171;shortTE=F
CM029547.1	RepeatMasker	Unknown	17184939	17185170	1474	-	NA	Tstart=776;Tend=1031;ID=RND-1_FAMILY-234;shortTE=F
CM029547.1	RepeatMasker	Unknown	17185586	17185946	515	+	NA	Tstart=943;Tend=1289;ID=RND-1_FAMILY-371;shortTE=F
CM029547.1	RepeatMasker	RC/Helitron	17187349	17188196	6906	-	NA	Tstart=869;Tend=1728;ID=RND-4_FAMILY-36;shortTE=F
CM029547.1	RepeatMasker	Unknown	17189564	17189810	691	+	NA	Tstart=959;Tend=1207;ID=RND-1_FAMILY-371;shortTE=F
CM029547.1	RepeatMasker	LTR/Gypsy	17190065	17190614	2669	-	NA	Tstart=108;Tend=656;ID=RND-1_FAMILY-777;shortTE=F
CM029547.1	RepeatMasker	SINE	17190666	17190913	1316	+	NA	Tstart=1410;Tend=1667;ID=RND-6_FAMILY-1645;shortTE=F
CM029547.1	RepeatMasker	DNA/hAT-Charlie	17190700	17190912	1430	-	NA	Tstart=953;Tend=1172;ID=RND-6_FAMILY-6777;shortTE=F
CM029547.1	RepeatMasker	Unknown	17192104	17192343	1115	-	NA	Tstart=940;Tend=1174;ID=RND-1_FAMILY-232;shortTE=F
CM029547.1	RepeatMasker	Unknown	17192119	17192369	570	+	NA	Tstart=1012;Tend=1259;ID=RND-1_FAMILY-16;shortTE=F
CM029547.1	RepeatMasker	Unknown	17193021	17193302	2333	+	NA	Tstart=784;Tend=1065;ID=RND-5_FAMILY-4284;shortTE=F
CM029547.1	RepeatMasker	Unknown	17194091	17194198	507	-	NA	Tstart=5816;Tend=5928;ID=RND-1_FAMILY-678;shortTE=F
CM029547.1	RepeatMasker	Unknown	17194214	17194420	584	+	NA	Tstart=2292;Tend=2436;ID=RND-6_FAMILY-1277;shortTE=F
CM029547.1	RepeatMasker	Unknown	17194658	17195014	786	-	NA	Tstart=893;Tend=1217;ID=RND-6_FAMILY-1098;shortTE=F
CM029547.1	RepeatMasker	Unknown	17197785	17197955	844	-	NA	Tstart=1352;Tend=1516;ID=RND-5_FAMILY-685;shortTE=F
CM029547.1	RepeatMasker	Unknown	17199190	17200160	7445	-	NA	Tstart=914;Tend=1893;ID=RND-5_FAMILY-2820;shortTE=F
CM029547.1	RepeatMasker	DNA/hAT-Ac	17203721	17204267	3427	+	NA	Tstart=162;Tend=688;ID=RND-1_FAMILY-649;shortTE=F
CM029547.1	RepeatMasker	Unknown	17204292	17204515	1096	+	NA	Tstart=2375;Tend=2651;ID=RND-1_FAMILY-227;shortTE=F
CM029547.1	RepeatMasker	LINE/L2	17206246	17209396	25762	-	NA	Tstart=2658;Tend=5784;ID=RND-1_FAMILY-765;shortTE=F
CM029547.1	RepeatMasker	LTR/Gypsy	17210131	17216791	1407	+	NA	Tstart=110;Tend=7001;ID=RND-1_FAMILY-777;shortTE=F;TEgroup=ctg_2|RND-1_FAMILY-777|3
CM029547.1	RepeatMasker	LINE/L2	17216864	17217004	1209	-	NA	Tstart=2520;Tend=2660;ID=RND-1_FAMILY-765;shortTE=F
CM029547.1	RepeatMasker	Unknown	17217083	17217770	5341	+	NA	Tstart=647;Tend=1336;ID=RND-6_FAMILY-1521;shortTE=F
CM029547.1	RepeatMasker	Unknown	17217776	17219328	9961	-	NA	Tstart=813;Tend=2352;ID=RND-1_FAMILY-463;shortTE=F
CM029547.1	RepeatMasker	Unknown	17219451	17219566	561	-	NA	Tstart=1159;Tend=1263;ID=RND-1_FAMILY-530;shortTE=F
CM029547.1	RepeatMasker	RC/Helitron	17220787	17220911	738	-	NA	Tstart=842;Tend=963;ID=RND-4_FAMILY-19;shortTE=F
CM029547.1	RepeatMasker	Unknown	17222160	17222269	425	+	NA	Tstart=1626;Tend=1728;ID=RND-6_FAMILY-1963;shortTE=F
CM029547.1	RepeatMasker	DNA/CMC-EnSpm	17222305	17222547	603	+	NA	Tstart=4191;Tend=4420;ID=RND-6_FAMILY-9514;shortTE=F
CM029547.1	RepeatMasker	Unknown	17222753	17223505	3705	-	NA	Tstart=886;Tend=1567;ID=RND-5_FAMILY-1585;shortTE=F
CM029547.1	RepeatMasker	Unknown	17224268	17224687	2471	-	NA	Tstart=960;Tend=1363;ID=RND-6_FAMILY-6556;shortTE=F
CM029547.1	RepeatMasker	Unknown	17224739	17226591	9573	+	NA	Tstart=1043;Tend=2823;ID=RND-1_FAMILY-42;shortTE=F
CM029547.1	RepeatMasker	Unknown	17226599	17228023	9708	-	NA	Tstart=802;Tend=2176;ID=RND-1_FAMILY-702;shortTE=F
CM029547.1	RepeatMasker	Unknown	17231340	17231488	406	-	NA	Tstart=925;Tend=1098;ID=RND-6_FAMILY-2033;shortTE=F
CM029547.1	RepeatMasker	LINE/RTE-X	17233397	17233778	549	-	NA	Tstart=862;Tend=1240;ID=RND-6_FAMILY-3094;shortTE=F
CM029547.1	RepeatMasker	Unknown	17236511	17236745	628	-	NA	Tstart=2264;Tend=2510;ID=RND-5_FAMILY-685;shortTE=F
CM029547.1	RepeatMasker	LINE/RTE-BovB	17236748	17236859	568	+	NA	Tstart=274;Tend=380;ID=RTE-4_LMI;shortTE=F
CM029547.1	RepeatMasker	LINE/RTE-BovB	17237163	17237640	438	+	NA	Tstart=250;Tend=1178;ID=RTE-2_LMI;shortTE=F
CM029547.1	RepeatMasker	LINE/L2	17237726	17238205	3895	-	NA	Tstart=2164;Tend=2642;ID=RND-5_FAMILY-2445;shortTE=F
CM029547.1	RepeatMasker	LINE/RTE-BovB	17238429	17240207	1223	+	NA	Tstart=87;Tend=2687;ID=RTE-27_LMI;shortTE=F
CM029547.1	RepeatMasker	LINE/L2	17241576	17242136	1964	+	NA	Tstart=4601;Tend=5184;ID=RND-6_FAMILY-5930;shortTE=F
CM029547.1	RepeatMasker	Unknown	17242329	17242688	445	-	NA	Tstart=5014;Tend=5363;ID=RND-6_FAMILY-3247;shortTE=F
CM029547.1	RepeatMasker	LINE/I-Jockey	17242942	17243429	637	+	NA	Tstart=753;Tend=1240;ID=JOCKEY-4_HMEL;shortTE=F
CM029547.1	RepeatMasker	Unknown	17243781	17244264	3398	+	NA	Tstart=937;Tend=1378;ID=RND-3_FAMILY-549;shortTE=F
CM029547.1	RepeatMasker	Unknown	17245036	17246358	5723	+	NA	Tstart=35;Tend=1810;ID=RND-5_FAMILY-2559;shortTE=F;TEgroup=ctg_2|RND-5_FAMILY-2559|1
CM029547.1	RepeatMasker	LTR/ERV1	17246354	17246573	1724	+	NA	Tstart=1088;Tend=1305;ID=RND-6_FAMILY-1988;shortTE=F
CM029547.1	RepeatMasker	LINE/L2	17247332	17248616	9575	-	NA	Tstart=1495;Tend=2802;ID=RND-5_FAMILY-3146;shortTE=F
CM029547.1	RepeatMasker	DNA/TcMar-Mariner	17248883	17249670	2074	+	NA	Tstart=731;Tend=1692;ID=rnd-5_family-287;shortTE=F
CM029547.1	RepeatMasker	DNA/hAT-Charlie	17250548	17250752	1020	+	NA	Tstart=954;Tend=1171;ID=RND-6_FAMILY-6777;shortTE=F
CM029547.1	RepeatMasker	DNA/TcMar-Tigger	17250550	17250776	671	+	NA	Tstart=662;Tend=902;ID=RND-6_FAMILY-1492;shortTE=F
CM029547.1	RepeatMasker	Unknown	17250749	17251503	6547	-	NA	Tstart=823;Tend=1587;ID=RND-1_FAMILY-849;shortTE=F
CM029547.1	RepeatMasker	Unknown	17252127	17253055	4628	-	NA	Tstart=782;Tend=1856;ID=RND-6_FAMILY-5878;shortTE=F;TEgroup=ctg_2|RND-6_FAMILY-5878|1
CM029547.1	RepeatMasker	Unknown	17254691	17255741	1670	-	NA	Tstart=572;Tend=1425;ID=RND-1_FAMILY-25;shortTE=F;TEgroup=ctg_2|RND-1_FAMILY-25|5
CM029547.1	RepeatMasker	Unknown	17255742	17255881	739	+	NA	Tstart=2852;Tend=3011;ID=RND-5_FAMILY-3489;shortTE=F
CM029547.1	RepeatMasker	Unknown	17255929	17256422	3241	-	NA	Tstart=997;Tend=1484;ID=RND-1_FAMILY-247;shortTE=F;TEgroup=ctg_2|RND-1_FAMILY-247|7
CM029547.1	RepeatMasker	Unknown	17257129	17258838	13222	+	NA	Tstart=795;Tend=3111;ID=RND-1_FAMILY-342;shortTE=F;TEgroup=ctg_2|RND-1_FAMILY-342|5
CM029547.1	RepeatMasker	Unknown	17260080	17260303	672	-	NA	Tstart=1662;Tend=1908;ID=RND-1_FAMILY-7;shortTE=F
CM029547.1	RepeatMasker	Unknown	17260261	17261028	5711	+	NA	Tstart=880;Tend=1701;ID=RND-1_FAMILY-298;shortTE=F
CM029547.1	RepeatMasker	LTR/Pao	17261780	17262477	4730	+	NA	Tstart=908;Tend=1674;ID=RND-4_FAMILY-53;shortTE=F
CM029547.1	RepeatMasker	LINE/CR1	17263435	17263559	431	-	NA	Tstart=1605;Tend=1732;ID=RND-6_FAMILY-3725;shortTE=F
CM029547.1	RepeatMasker	LINE/CR1	17263695	17263834	427	-	NA	Tstart=1164;Tend=1320;ID=RND-6_FAMILY-6393;shortTE=F
CM029547.1	RepeatMasker	Unknown	17263844	17264360	1231	-	NA	Tstart=723;Tend=1465;ID=RND-5_FAMILY-1374;shortTE=F;TEgroup=ctg_2|RND-5_FAMILY-1374|2
CM029547.1	RepeatMasker	LTR/ERV1	17264408	17264702	1263	+	NA	Tstart=794;Tend=1084;ID=RND-6_FAMILY-1988;shortTE=F
CM029547.1	RepeatMasker	Unknown	17264680	17264949	1012	-	NA	Tstart=471;Tend=735;ID=RND-5_FAMILY-1374;shortTE=F
CM029547.1	RepeatMasker	LINE/CR1	17264958	17265206	596	-	NA	Tstart=895;Tend=1153;ID=RND-6_FAMILY-6393;shortTE=F
CM029547.1	RepeatMasker	RC/Helitron	17267408	17268204	2481	+	NA	Tstart=574;Tend=1363;ID=RND-4_FAMILY-19;shortTE=F
CM029547.1	RepeatMasker	Unknown	17268384	17268822	2308	+	NA	Tstart=838;Tend=1304;ID=RND-1_FAMILY-347;shortTE=F
CM029547.1	RepeatMasker	Unknown	17268838	17269499	2775	+	NA	Tstart=2114;Tend=2785;ID=RND-1_FAMILY-306;shortTE=F
CM029547.1	RepeatMasker	Unknown	17270065	17270798	4368	+	NA	Tstart=894;Tend=1628;ID=RND-4_FAMILY-23;shortTE=F
CM029547.1	RepeatMasker	LINE/L2	17271819	17272705	1880	+	NA	Tstart=877;Tend=1782;ID=RND-6_FAMILY-7923;shortTE=F
CM029547.1	RepeatMasker	Unknown	17272717	17273195	1216	-	NA	Tstart=376;Tend=786;ID=RND-6_FAMILY-6695;shortTE=F
CM029547.1	RepeatMasker	Unknown	17273196	17273301	739	+	NA	Tstart=1216;Tend=1806;ID=RND-1_FAMILY-830;shortTE=F
CM029547.1	RepeatMasker	LINE/Dong-R4	17273663	17273931	758	-	NA	Tstart=4551;Tend=4801;ID=RND-6_FAMILY-2131;shortTE=F
CM029547.1	RepeatMasker	Unknown	17274135	17275845	1165	-	NA	Tstart=135;Tend=1621;ID=RND-6_FAMILY-5228;shortTE=F;TEgroup=ctg_2|RND-6_FAMILY-5228|1
CM029547.1	RepeatMasker	LINE/RTE-BovB	17276550	17277443	706	-	NA	Tstart=155;Tend=1032;ID=RTE-26_LMI;shortTE=F
CM029547.1	RepeatMasker	Unknown	17277612	17277783	1123	-	NA	Tstart=865;Tend=1027;ID=RND-6_FAMILY-1297;shortTE=F
CM029547.1	RepeatMasker	LINE/Dong-R4	17277842	17278098	833	-	NA	Tstart=4315;Tend=4543;ID=RND-6_FAMILY-2131;shortTE=F
CM029547.1	RepeatMasker	Unknown	17279153	17280140	5159	-	NA	Tstart=914;Tend=1866;ID=RND-1_FAMILY-601;shortTE=F
CM029547.1	RepeatMasker	Unknown	17280684	17281629	3598	-	NA	Tstart=2053;Tend=3121;ID=RND-5_FAMILY-628;shortTE=F
CM029547.1	RepeatMasker	Unknown	17281674	17282296	3390	-	NA	Tstart=1612;Tend=2186;ID=RND-6_FAMILY-1277;shortTE=F
CM029547.1	RepeatMasker	Unknown	17282918	17283170	833	+	NA	Tstart=874;Tend=1109;ID=RND-6_FAMILY-1939;shortTE=F
CM029547.1	RepeatMasker	Unknown	17284221	17284455	1575	+	NA	Tstart=922;Tend=1168;ID=RND-6_FAMILY-3469;shortTE=F
CM029547.1	RepeatMasker	Unknown	17284762	17285513	6386	+	NA	Tstart=936;Tend=1685;ID=RND-1_FAMILY-421;shortTE=F
CM029547.1	RepeatMasker	LINE/L2	17285621	17285789	504	+	NA	Tstart=2360;Tend=2530;ID=RND-5_FAMILY-2474;shortTE=F
CM029547.1	RepeatMasker	Unknown	17285810	17287225	11331	-	NA	Tstart=1632;Tend=3024;ID=RND-6_FAMILY-1742;shortTE=F
CM029547.1	RepeatMasker	Unknown	17287376	17289256	10539	-	NA	Tstart=103;Tend=1654;ID=RND-6_FAMILY-1742;shortTE=F;TEgroup=ctg_2|RND-6_FAMILY-1742|1
CM029547.1	RepeatMasker	LINE/L2	17290892	17291091	515	+	NA	Tstart=2553;Tend=2753;ID=RND-5_FAMILY-2474;shortTE=F
CM029547.1	RepeatMasker	Unknown	17293477	17294231	6071	-	NA	Tstart=1262;Tend=2019;ID=RND-1_FAMILY-721;shortTE=F
CM029547.1	RepeatMasker	Unknown	17294261	17296270	9747	-	NA	Tstart=805;Tend=3450;ID=RND-4_FAMILY-174;shortTE=F
CM029547.1	RepeatMasker	Unknown	17296323	17297135	6614	-	NA	Tstart=347;Tend=1182;ID=RND-1_FAMILY-721;shortTE=F
CM029547.1	RepeatMasker	LINE/L2	17297239	17297560	1637	-	NA	Tstart=1742;Tend=2040;ID=RND-6_FAMILY-426;shortTE=F
CM029547.1	RepeatMasker	Unknown	17298993	17299120	663	-	NA	Tstart=2067;Tend=2193;ID=RND-6_FAMILY-1097;shortTE=F
CM029547.1	RepeatMasker	Unknown	17300895	17301120	1513	+	NA	Tstart=1271;Tend=1493;ID=RND-6_FAMILY-2174;shortTE=F
CM029547.1	RepeatMasker	Unknown	17301666	17301914	2173	-	NA	Tstart=917;Tend=1165;ID=RND-6_FAMILY-3469;shortTE=F
CM029547.1	RepeatMasker	Unknown	17303018	17303827	2129	+	NA	Tstart=787;Tend=1854;ID=RND-6_FAMILY-3760;shortTE=F;TEgroup=ctg_2|RND-6_FAMILY-3760|1
CM029547.1	RepeatMasker	Unknown	17304369	17304497	419	+	NA	Tstart=2876;Tend=3009;ID=RND-5_FAMILY-3489;shortTE=F
CM029547.1	RepeatMasker	LTR/Gypsy	17307195	17309103	2062	-	NA	Tstart=391;Tend=2305;ID=GYPSY-20_RP-I;shortTE=F
CM029547.1	RepeatMasker	Unknown	17312670	17313195	1386	+	NA	Tstart=466;Tend=706;ID=RND-5_FAMILY-2829;shortTE=F;TEgroup=ctg_2|RND-5_FAMILY-2829|6
CM029547.1	RepeatMasker	DNA/P	17313291	17313455	814	-	NA	Tstart=1295;Tend=1462;ID=RND-6_FAMILY-534;shortTE=F
CM029547.1	RepeatMasker	RC/Helitron	17313489	17313881	2545	+	NA	Tstart=872;Tend=1170;ID=RND-4_FAMILY-36;shortTE=F
CM029547.1	RepeatMasker	LINE/L2	17314939	17315354	3130	-	NA	Tstart=2787;Tend=3201;ID=RND-5_FAMILY-587;shortTE=F
CM029547.1	RepeatMasker	Unknown	17316671	17316847	1184	-	NA	Tstart=917;Tend=1083;ID=RND-6_FAMILY-656;shortTE=F
CM029547.1	RepeatMasker	Unknown	17317545	17317994	2382	-	NA	Tstart=2518;Tend=2960;ID=RND-6_FAMILY-1277;shortTE=F
CM029547.1	RepeatMasker	LINE/L2	17318566	17318769	462	+	NA	Tstart=1568;Tend=1773;ID=RND-6_FAMILY-3790;shortTE=F
CM029547.1	RepeatMasker	Unknown	17319384	17319636	457	-	NA	Tstart=2787;Tend=3038;ID=RND-5_FAMILY-109;shortTE=F
CM029547.1	RepeatMasker	Unknown	17319671	17321907	18925	+	NA	Tstart=792;Tend=3029;ID=RND-1_FAMILY-212;shortTE=F
CM029547.1	RepeatMasker	Unknown	17322308	17324186	14865	-	NA	Tstart=687;Tend=2495;ID=RND-6_FAMILY-5281;shortTE=F
CM029547.1	RepeatMasker	Unknown	17325630	17329006	13771	-	NA	Tstart=626;Tend=3850;ID=RND-5_FAMILY-1083;shortTE=F;TEgroup=ctg_2|RND-5_FAMILY-1083|2
CM029547.1	RepeatMasker	Unknown	17329103	17329421	2598	-	NA	Tstart=360;Tend=675;ID=RND-5_FAMILY-1083;shortTE=F
CM029547.1	RepeatMasker	DNA/Crypton-I	17329727	17330216	4066	+	NA	Tstart=830;Tend=1310;ID=RND-1_FAMILY-254;shortTE=F
CM029547.1	RepeatMasker	Unknown	17330788	17331329	2409	+	NA	Tstart=122;Tend=608;ID=RND-5_FAMILY-738;shortTE=F
CM029547.1	RepeatMasker	Unknown	17331614	17331863	1502	-	NA	Tstart=951;Tend=1151;ID=RND-5_FAMILY-1487;shortTE=F
CM029547.1	RepeatMasker	Unknown	17331829	17332157	1995	+	NA	Tstart=1869;Tend=2196;ID=RND-5_FAMILY-738;shortTE=F
CM029547.1	RepeatMasker	DNA/Kolobok	17333046	17333540	4298	+	NA	Tstart=929;Tend=1424;ID=RND-1_FAMILY-437;shortTE=F
CM029547.1	RepeatMasker	DNA/Crypton-I	17333604	17334083	4264	+	NA	Tstart=837;Tend=1318;ID=RND-1_FAMILY-254;shortTE=F
CM029547.1	RepeatMasker	DNA/hAT	17334990	17335442	3101	-	NA	Tstart=448;Tend=893;ID=RND-5_FAMILY-2448;shortTE=F
CM029547.1	RepeatMasker	Unknown	17336020	17336272	1517	-	NA	Tstart=951;Tend=1151;ID=RND-5_FAMILY-1487;shortTE=F
CM029547.1	RepeatMasker	Unknown	17336860	17337082	784	+	NA	Tstart=1442;Tend=1663;ID=RND-1_FAMILY-413;shortTE=F
CM029547.1	RepeatMasker	Unknown	17341359	17341533	668	+	NA	Tstart=492;Tend=660;ID=RND-6_FAMILY-7922;shortTE=F
CM029547.1	RepeatMasker	DNA/hAT-Tip100	17341410	17341544	694	+	NA	Tstart=1736;Tend=1886;ID=RND-6_FAMILY-1651;shortTE=F
CM029547.1	RepeatMasker	Unknown	17341713	17341955	1916	-	NA	Tstart=925;Tend=1167;ID=RND-6_FAMILY-3469;shortTE=F
CM029547.1	RepeatMasker	Unknown	17342914	17343425	4042	-	NA	Tstart=998;Tend=1509;ID=RND-6_FAMILY-6551;shortTE=F
CM029547.1	RepeatMasker	Unknown	17344052	17346740	19839	-	NA	Tstart=801;Tend=3495;ID=RND-5_FAMILY-898;shortTE=F
CM029547.1	RepeatMasker	Unknown	17346844	17347059	1381	-	NA	Tstart=1428;Tend=1608;ID=RND-1_FAMILY-527;shortTE=F
CM029547.1	RepeatMasker	Unknown	17348136	17348398	1089	+	NA	Tstart=1208;Tend=1507;ID=RND-1_FAMILY-804;shortTE=F
CM029547.1	RepeatMasker	Unknown	17348826	17349049	762	-	NA	Tstart=912;Tend=1147;ID=RND-5_FAMILY-481;shortTE=F
CM029547.1	RepeatMasker	Unknown	17349887	17350302	3039	-	NA	Tstart=855;Tend=1287;ID=RND-6_FAMILY-43;shortTE=F
CM029547.1	RepeatMasker	Unknown	17350622	17351204	2430	+	NA	Tstart=969;Tend=1653;ID=RND-1_FAMILY-323;shortTE=F
CM029547.1	RepeatMasker	Unknown	17351688	17351839	1252	+	NA	Tstart=725;Tend=873;ID=RND-6_FAMILY-5147;shortTE=F
CM029547.1	RepeatMasker	LINE/L2	17353509	17354383	3021	-	NA	Tstart=660;Tend=1403;ID=RND-4_FAMILY-1948;shortTE=F;TEgroup=ctg_2|RND-4_FAMILY-1948|2
CM029547.1	RepeatMasker	Unknown	17354999	17356465	12827	+	NA	Tstart=764;Tend=2241;ID=RND-5_FAMILY-2234;shortTE=F
CM029547.1	RepeatMasker	LTR/ERV1	17358863	17358987	480	+	NA	Tstart=915;Tend=1059;ID=RND-6_FAMILY-1988;shortTE=F
CM029547.1	RepeatMasker	Unknown	17360180	17360358	648	-	NA	Tstart=774;Tend=1008;ID=RND-4_FAMILY-349;shortTE=F
CM029547.1	RepeatMasker	Unknown	17360829	17361048	400	+	NA	Tstart=1014;Tend=1250;ID=RND-1_FAMILY-209;shortTE=F
CM029547.1	RepeatMasker	Unknown	17361119	17361282	721	+	NA	Tstart=954;Tend=1151;ID=RND-5_FAMILY-1487;shortTE=F
CM029547.1	RepeatMasker	Unknown	17366249	17366463	1284	-	NA	Tstart=957;Tend=1169;ID=RND-5_FAMILY-1487;shortTE=F
CM029547.1	RepeatMasker	Unknown	17367765	17367980	1667	-	NA	Tstart=951;Tend=1166;ID=RND-5_FAMILY-1487;shortTE=F
CM029547.1	RepeatMasker	Unknown	17368055	17368359	1676	-	NA	Tstart=969;Tend=1250;ID=RND-1_FAMILY-209;shortTE=F
CM029547.1	RepeatMasker	Unknown	17368401	17369109	2576	+	NA	Tstart=305;Tend=1042;ID=RND-4_FAMILY-349;shortTE=F
CM029547.1	RepeatMasker	Unknown	17369503	17369689	558	-	NA	Tstart=1008;Tend=1203;ID=RND-6_FAMILY-118;shortTE=F
CM029547.1	RepeatMasker	DNA/TcMar-Tc1	17369820	17369946	861	+	NA	Tstart=1154;Tend=1278;ID=RND-6_FAMILY-12238;shortTE=F
CM029547.1	RepeatMasker	Unknown	17370055	17370332	981	-	NA	Tstart=1278;Tend=1555;ID=RND-6_FAMILY-5676;shortTE=F
CM029547.1	RepeatMasker	LTR/ERV1	17370113	17370329	1512	-	NA	Tstart=1089;Tend=1305;ID=RND-6_FAMILY-1988;shortTE=F
CM029547.1	RepeatMasker	LTR/Pao	17370666	17370918	728	-	NA	Tstart=2324;Tend=2577;ID=RND-4_FAMILY-53;shortTE=F
CM029547.1	RepeatMasker	LTR/ERV1	17370695	17370920	1814	-	NA	Tstart=1088;Tend=1313;ID=RND-6_FAMILY-1988;shortTE=F
CM029547.1	RepeatMasker	Unknown	17370715	17370950	1127	+	NA	Tstart=725;Tend=962;ID=RND-6_FAMILY-1561;shortTE=F
CM029547.1	RepeatMasker	LINE/L2	17371062	17371235	774	-	NA	Tstart=1533;Tend=1714;ID=RND-5_FAMILY-3047;shortTE=F
CM029547.1	RepeatMasker	Unknown	17371274	17371802	2005	+	NA	Tstart=1669;Tend=2193;ID=RND-6_FAMILY-1097;shortTE=F
CM029547.1	RepeatMasker	LTR/ERV1	17371976	17372101	782	-	NA	Tstart=1126;Tend=1251;ID=RND-6_FAMILY-1988;shortTE=F
CM029547.1	RepeatMasker	Unknown	17372114	17372423	1450	+	NA	Tstart=956;Tend=1206;ID=RND-1_FAMILY-580;shortTE=F
CM029547.1	RepeatMasker	Unknown	17372463	17372703	1036	+	NA	Tstart=922;Tend=1207;ID=RND-1_FAMILY-102;shortTE=F
CM029547.1	RepeatMasker	Unknown	17372719	17372947	896	+	NA	Tstart=3738;Tend=3970;ID=RND-6_FAMILY-2528;shortTE=F
CM029547.1	RepeatMasker	Unknown	17372961	17373282	1314	-	NA	Tstart=940;Tend=1258;ID=RND-6_FAMILY-7320;shortTE=F
CM029547.1	RepeatMasker	Unknown	17373307	17373677	2615	+	NA	Tstart=861;Tend=1230;ID=RND-6_FAMILY-1297;shortTE=F
CM029547.1	RepeatMasker	Unknown	17374043	17374256	1702	+	NA	Tstart=951;Tend=1165;ID=RND-5_FAMILY-1487;shortTE=F
CM029547.1	RepeatMasker	LINE/L2	17374306	17374643	1088	-	NA	Tstart=4780;Tend=5144;ID=RND-6_FAMILY-5930;shortTE=F
CM029547.1	RepeatMasker	Unknown	17374637	17374756	906	+	NA	Tstart=919;Tend=1038;ID=RND-6_FAMILY-3469;shortTE=F
CM029547.1	RepeatMasker	LINE/L2	17375212	17375890	2564	-	NA	Tstart=2555;Tend=3156;ID=RND-6_FAMILY-85;shortTE=F
CM029547.1	RepeatMasker	SINE	17376177	17376440	1340	-	NA	Tstart=1443;Tend=1707;ID=RND-6_FAMILY-1645;shortTE=F
CM029547.1	RepeatMasker	Unknown	17376221	17376436	1721	+	NA	Tstart=907;Tend=1122;ID=RND-6_FAMILY-425;shortTE=F
CM029547.1	RepeatMasker	LINE/L2	17376503	17377048	2737	+	NA	Tstart=1765;Tend=2311;ID=RND-5_FAMILY-78;shortTE=F
CM029547.1	RepeatMasker	DNA/hAT-Charlie	17377373	17377572	1276	+	NA	Tstart=958;Tend=1172;ID=RND-6_FAMILY-6777;shortTE=F
CM029547.1	RepeatMasker	Unknown	17377811	17378028	671	-	NA	Tstart=1039;Tend=1167;ID=RND-6_FAMILY-41;shortTE=F
CM029547.1	RepeatMasker	Unknown	17378385	17378572	907	-	NA	Tstart=2144;Tend=2303;ID=RND-6_FAMILY-5355;shortTE=F
CM029547.1	RepeatMasker	Unknown	17378782	17379265	2193	-	NA	Tstart=898;Tend=1365;ID=RND-5_FAMILY-2643;shortTE=F
CM029547.1	RepeatMasker	Unknown	17379286	17379743	2416	+	NA	Tstart=991;Tend=1386;ID=RND-5_FAMILY-3217;shortTE=F
CM029547.1	RepeatMasker	DNA/Academ-1	17379744	17381336	12861	-	NA	Tstart=1510;Tend=3104;ID=RND-1_FAMILY-96;shortTE=F
CM029547.1	RepeatMasker	Unknown	17381483	17383368	8247	+	NA	Tstart=808;Tend=2571;ID=RND-6_FAMILY-3760;shortTE=F;TEgroup=ctg_2|RND-6_FAMILY-3760|2
CM029547.1	RepeatMasker	Unknown	17383365	17383834	3568	+	NA	Tstart=1463;Tend=1926;ID=RND-5_FAMILY-3217;shortTE=F
CM029547.1	RepeatMasker	Unknown	17383835	17384080	1190	-	NA	Tstart=616;Tend=873;ID=RND-5_FAMILY-2643;shortTE=F
CM029547.1	RepeatMasker	Unknown	17384131	17384423	2242	+	NA	Tstart=865;Tend=1167;ID=RND-6_FAMILY-41;shortTE=F
CM029547.1	RepeatMasker	Unknown	17384457	17384947	2504	+	NA	Tstart=889;Tend=1378;ID=RND-4_FAMILY-23;shortTE=F
CM029547.1	RepeatMasker	Unknown	17385221	17386186	980	+	NA	Tstart=923;Tend=2362;ID=RND-1_FAMILY-347;shortTE=F;TEgroup=ctg_2|RND-1_FAMILY-347|2
CM029547.1	RepeatMasker	Unknown	17386479	17386581	780	+	NA	Tstart=854;Tend=957;ID=RND-6_FAMILY-43;shortTE=F
CM029547.1	RepeatMasker	Unknown	17386600	17387069	3263	+	NA	Tstart=1843;Tend=2308;ID=RND-1_FAMILY-58;shortTE=F
CM029547.1	RepeatMasker	Unknown	17387764	17388253	782	+	NA	Tstart=1525;Tend=2013;ID=RND-6_FAMILY-652;shortTE=F
CM029547.1	RepeatMasker	Unknown	17388620	17388861	1704	-	NA	Tstart=2456;Tend=2668;ID=RND-6_FAMILY-3739;shortTE=F
CM029547.1	RepeatMasker	Unknown	17389587	17390051	2865	-	NA	Tstart=1947;Tend=2390;ID=RND-5_FAMILY-727;shortTE=F
CM029547.1	RepeatMasker	Unknown	17390685	17391254	683	-	NA	Tstart=980;Tend=1548;ID=RND-1_FAMILY-5;shortTE=F
CM029547.1	RepeatMasker	Unknown	17391282	17391405	998	-	NA	Tstart=807;Tend=928;ID=RND-4_FAMILY-174;shortTE=F
CM029547.1	RepeatMasker	Unknown	17392113	17392290	453	+	NA	Tstart=926;Tend=1126;ID=RND-1_FAMILY-90;shortTE=F
CM029547.1	RepeatMasker	LINE/RTE-X	17392280	17392488	1470	+	NA	Tstart=1399;Tend=1606;ID=RND-6_FAMILY-1193;shortTE=F
CM029547.1	RepeatMasker	LINE/RTE-X	17393473	17393973	3097	-	NA	Tstart=3416;Tend=3807;ID=RND-5_FAMILY-1062;shortTE=F;TEgroup=ctg_2|RND-5_FAMILY-1062|7
CM029547.1	RepeatMasker	Unknown	17394730	17395079	463	+	NA	Tstart=1039;Tend=1362;ID=RND-1_FAMILY-371;shortTE=F
CM029547.1	RepeatMasker	Unknown	17395034	17395324	1591	-	NA	Tstart=922;Tend=1144;ID=RND-6_FAMILY-5246;shortTE=F
CM029547.1	RepeatMasker	Unknown	17395538	17395804	1288	-	NA	Tstart=259;Tend=522;ID=RND-5_FAMILY-153;shortTE=F
CM029547.1	RepeatMasker	SINE	17395585	17395806	1384	-	NA	Tstart=834;Tend=1054;ID=RND-6_FAMILY-1645;shortTE=F
CM029547.1	RepeatMasker	Unknown	17396748	17396926	976	+	NA	Tstart=832;Tend=1021;ID=RND-1_FAMILY-759;shortTE=F
CM029547.1	RepeatMasker	Unknown	17398943	17399092	588	-	NA	Tstart=2173;Tend=2351;ID=RND-5_FAMILY-1084;shortTE=F
CM029547.1	RepeatMasker	Unknown	17399163	17399286	998	+	NA	Tstart=807;Tend=928;ID=RND-4_FAMILY-174;shortTE=F
CM029547.1	RepeatMasker	Unknown	17399603	17399726	998	-	NA	Tstart=807;Tend=928;ID=RND-4_FAMILY-174;shortTE=F
CM029547.1	RepeatMasker	Unknown	17399797	17399946	595	+	NA	Tstart=2173;Tend=2351;ID=RND-5_FAMILY-1084;shortTE=F
CM029547.1	RepeatMasker	Unknown	17401964	17402142	976	-	NA	Tstart=832;Tend=1021;ID=RND-1_FAMILY-759;shortTE=F
CM029547.1	RepeatMasker	SINE	17403085	17403306	1384	+	NA	Tstart=834;Tend=1054;ID=RND-6_FAMILY-1645;shortTE=F
CM029547.1	RepeatMasker	Unknown	17403087	17403353	1288	+	NA	Tstart=259;Tend=522;ID=RND-5_FAMILY-153;shortTE=F
CM029547.1	RepeatMasker	Unknown	17403567	17403857	1591	+	NA	Tstart=922;Tend=1144;ID=RND-6_FAMILY-5246;shortTE=F
CM029547.1	RepeatMasker	Unknown	17403812	17404161	463	-	NA	Tstart=1039;Tend=1362;ID=RND-1_FAMILY-371;shortTE=F
CM029547.1	RepeatMasker	LINE/RTE-X	17404890	17405389	680	+	NA	Tstart=3416;Tend=3807;ID=RND-5_FAMILY-1062;shortTE=F;TEgroup=ctg_2|RND-5_FAMILY-1062|8
CM029547.1	RepeatMasker	LINE/RTE-X	17406374	17406886	1507	-	NA	Tstart=1214;Tend=1606;ID=RND-6_FAMILY-1193;shortTE=F;TEgroup=ctg_2|RND-6_FAMILY-1193|1
CM029547.1	RepeatMasker	LINE/L2	17407849	17408391	3296	+	NA	Tstart=2557;Tend=3028;ID=RND-5_FAMILY-184;shortTE=F
CM029547.1	RepeatMasker	LTR/Gypsy	17408398	17408628	1821	-	NA	Tstart=962;Tend=1191;ID=RND-6_FAMILY-3391;shortTE=F
CM029547.1	RepeatMasker	LINE/L2	17408653	17408955	2316	+	NA	Tstart=5414;Tend=5716;ID=RND-5_FAMILY-10;shortTE=F
CM029547.1	RepeatMasker	LINE/L2	17409201	17409436	1120	+	NA	Tstart=5469;Tend=5711;ID=RND-5_FAMILY-10;shortTE=F
CM029547.1	RepeatMasker	RC/Helitron	17409708	17410440	5359	+	NA	Tstart=929;Tend=1704;ID=RND-5_FAMILY-1089;shortTE=F
CM029547.1	RepeatMasker	LINE/Penelope	17410910	17411105	1094	+	NA	Tstart=3194;Tend=3384;ID=RND-6_FAMILY-3148;shortTE=F
CM029547.1	RepeatMasker	Unknown	17411500	17411627	574	-	NA	Tstart=1702;Tend=1824;ID=RND-1_FAMILY-468;shortTE=F
CM029547.1	RepeatMasker	LINE/L2	17411642	17411809	1046	+	NA	Tstart=4600;Tend=4776;ID=RND-6_FAMILY-1716;shortTE=F
CM029547.1	RepeatMasker	Unknown	17413114	17413329	1019	-	NA	Tstart=882;Tend=1098;ID=RND-6_FAMILY-1939;shortTE=F
CM029547.1	RepeatMasker	LINE/RTE-BovB	17417102	17419932	3552	+	NA	Tstart=499;Tend=3330;ID=RTE-4_LMI;shortTE=F
CM029547.1	RepeatMasker	Unknown	17420652	17420792	482	+	NA	Tstart=956;Tend=1088;ID=RND-1_FAMILY-801;shortTE=F
CM029547.1	RepeatMasker	Unknown	17421299	17421835	3654	-	NA	Tstart=997;Tend=1492;ID=RND-6_FAMILY-2174;shortTE=F
CM029547.1	RepeatMasker	Unknown	17422038	17422892	6118	-	NA	Tstart=816;Tend=1665;ID=RND-6_FAMILY-49;shortTE=F
CM029547.1	RepeatMasker	Unknown	17423680	17423835	725	-	NA	Tstart=589;Tend=748;ID=RND-6_FAMILY-10598;shortTE=F
CM029547.1	RepeatMasker	Unknown	17423869	17423991	842	+	NA	Tstart=1542;Tend=1663;ID=RND-6_FAMILY-790;shortTE=F
CM029547.1	RepeatMasker	Unknown	17423989	17424142	756	-	NA	Tstart=962;Tend=1099;ID=RND-6_FAMILY-43;shortTE=F
CM029547.1	RepeatMasker	Unknown	17424159	17424420	1199	-	NA	Tstart=3226;Tend=3448;ID=RND-1_FAMILY-558;shortTE=F
CM029547.1	RepeatMasker	Unknown	17424428	17424544	478	-	NA	Tstart=867;Tend=968;ID=RND-6_FAMILY-43;shortTE=F
CM029547.1	RepeatMasker	Unknown	17425309	17425871	3869	-	NA	Tstart=972;Tend=1565;ID=RND-1_FAMILY-509;shortTE=F
CM029547.1	RepeatMasker	Unknown	17425955	17426184	955	+	NA	Tstart=923;Tend=1219;ID=RND-6_FAMILY-5246;shortTE=F
CM029547.1	RepeatMasker	Unknown	17426754	17427587	7092	+	NA	Tstart=924;Tend=1757;ID=RND-1_FAMILY-446;shortTE=F
CM029547.1	RepeatMasker	DNA/hAT-Charlie	17427862	17428079	1449	+	NA	Tstart=953;Tend=1170;ID=RND-6_FAMILY-6777;shortTE=F
CM029547.1	RepeatMasker	Unknown	17427866	17428912	6825	+	NA	Tstart=917;Tend=1784;ID=RND-1_FAMILY-421;shortTE=F
CM029547.1	RepeatMasker	LINE/L2	17429413	17429790	2699	-	NA	Tstart=2723;Tend=3095;ID=RND-6_FAMILY-11132;shortTE=F
CM029547.1	RepeatMasker	LINE/L2	17429802	17430110	1986	-	NA	Tstart=2772;Tend=3072;ID=RND-6_FAMILY-85;shortTE=F
CM029547.1	RepeatMasker	DNA/TcMar-Tc1	17430238	17431125	5974	-	NA	Tstart=897;Tend=1824;ID=RND-4_FAMILY-109;shortTE=F
CM029547.1	RepeatMasker	LINE/RTE-BovB	17431313	17431554	651	-	NA	Tstart=5440;Tend=5658;ID=RND-5_FAMILY-2046;shortTE=F
CM029547.1	RepeatMasker	Unknown	17431364	17431582	1487	+	NA	Tstart=956;Tend=1172;ID=RND-1_FAMILY-232;shortTE=F
CM029547.1	RepeatMasker	Unknown	17431995	17432180	1357	-	NA	Tstart=908;Tend=1119;ID=RND-6_FAMILY-425;shortTE=F
CM029547.1	RepeatMasker	LINE/R1-LOA	17432294	17432482	811	+	NA	Tstart=883;Tend=1073;ID=RND-6_FAMILY-837;shortTE=F
CM029547.1	RepeatMasker	Unknown	17432618	17432905	2009	-	NA	Tstart=977;Tend=1266;ID=RND-1_FAMILY-16;shortTE=F
CM029547.1	RepeatMasker	Unknown	17433042	17433688	1184	-	NA	Tstart=1809;Tend=2447;ID=RND-1_FAMILY-119;shortTE=F
CM029547.1	RepeatMasker	Unknown	17433724	17433862	696	+	NA	Tstart=1409;Tend=1554;ID=RND-1_FAMILY-527;shortTE=F;TEgroup=ctg_2|RND-1_FAMILY-527|4
CM029547.1	RepeatMasker	SINE	17433863	17434081	1575	+	NA	Tstart=835;Tend=1054;ID=RND-6_FAMILY-1645;shortTE=F
CM029547.1	RepeatMasker	Unknown	17434114	17434482	755	+	NA	Tstart=294;Tend=657;ID=RND-6_FAMILY-732;shortTE=F
CM029547.1	RepeatMasker	Unknown	17434539	17434856	800	+	NA	Tstart=1927;Tend=2243;ID=RND-6_FAMILY-569;shortTE=F
CM029547.1	RepeatMasker	Unknown	17435170	17435597	608	+	NA	Tstart=865;Tend=1167;ID=RND-6_FAMILY-41;shortTE=F;TEgroup=ctg_2|RND-6_FAMILY-41|3
CM029547.1	RepeatMasker	SINE	17435786	17435939	797	+	NA	Tstart=898;Tend=1054;ID=RND-6_FAMILY-1645;shortTE=F
CM029547.1	RepeatMasker	Unknown	17436720	17437212	3900	+	NA	Tstart=937;Tend=1431;ID=RND-5_FAMILY-2820;shortTE=F
CM029547.1	RepeatMasker	Unknown	17437256	17437379	797	-	NA	Tstart=5784;Tend=5909;ID=RND-1_FAMILY-678;shortTE=F
CM029547.1	RepeatMasker	Unknown	17437988	17438200	1306	-	NA	Tstart=865;Tend=1076;ID=RND-5_FAMILY-2310;shortTE=F
CM029547.1	RepeatMasker	LINE/L2	17439283	17439444	698	-	NA	Tstart=4716;Tend=4878;ID=RND-5_FAMILY-587;shortTE=F
CM029547.1	RepeatMasker	LINE/L2	17439556	17439996	2798	+	NA	Tstart=1515;Tend=1985;ID=RND-5_FAMILY-94;shortTE=F
CM029547.1	RepeatMasker	Unknown	17440045	17440235	808	+	NA	Tstart=2007;Tend=2193;ID=RND-6_FAMILY-1097;shortTE=F
CM029547.1	RepeatMasker	LINE/I-Jockey	17440719	17441291	3601	+	NA	Tstart=201;Tend=791;ID=RND-5_FAMILY-1393;shortTE=F
CM029547.1	RepeatMasker	Unknown	17441741	17441981	1580	-	NA	Tstart=910;Tend=1149;ID=RND-1_FAMILY-222;shortTE=F
CM029547.1	RepeatMasker	Unknown	17442271	17443054	4267	-	NA	Tstart=839;Tend=1609;ID=RND-1_FAMILY-222;shortTE=F
CM029547.1	RepeatMasker	Unknown	17442954	17443095	463	+	NA	Tstart=2333;Tend=2467;ID=RND-1_FAMILY-56;shortTE=F
CM029547.1	RepeatMasker	Unknown	17443433	17443678	1564	+	NA	Tstart=950;Tend=1182;ID=RND-5_FAMILY-1487;shortTE=F
CM029547.1	RepeatMasker	Unknown	17443658	17443945	2397	-	NA	Tstart=781;Tend=1068;ID=RND-5_FAMILY-4284;shortTE=F
CM029547.1	RepeatMasker	Unknown	17444499	17444623	833	+	NA	Tstart=493;Tend=615;ID=RND-6_FAMILY-7922;shortTE=F
CM029547.1	RepeatMasker	Unknown	17444746	17445002	1296	-	NA	Tstart=959;Tend=1200;ID=RND-6_FAMILY-2344;shortTE=F
CM029547.1	RepeatMasker	Unknown	17445201	17445420	1083	-	NA	Tstart=955;Tend=1166;ID=RND-6_FAMILY-41;shortTE=F
CM029547.1	RepeatMasker	Unknown	17445362	17445600	744	+	NA	Tstart=547;Tend=810;ID=RND-5_FAMILY-866;shortTE=F
CM029547.1	RepeatMasker	Unknown	17445438	17445625	1159	-	NA	Tstart=952;Tend=1122;ID=RND-6_FAMILY-425;shortTE=F
CM029547.1	RepeatMasker	Unknown	17445625	17445819	566	-	NA	Tstart=1608;Tend=1838;ID=RND-5_FAMILY-347;shortTE=F
CM029547.1	RepeatMasker	Unknown	17445827	17445972	913	+	NA	Tstart=1105;Tend=1253;ID=RND-1_FAMILY-257;shortTE=F
CM029547.1	RepeatMasker	LINE/Penelope	17446691	17446813	682	-	NA	Tstart=829;Tend=950;ID=RND-6_FAMILY-5891;shortTE=F
CM029547.1	RepeatMasker	Unknown	17446931	17447775	4652	-	NA	Tstart=958;Tend=1774;ID=RND-1_FAMILY-843;shortTE=F
CM029547.1	RepeatMasker	Unknown	17448293	17448560	1529	-	NA	Tstart=983;Tend=1235;ID=RND-1_FAMILY-375;shortTE=F
CM029547.1	RepeatMasker	Unknown	17448628	17448855	1368	-	NA	Tstart=947;Tend=1166;ID=RND-6_FAMILY-3469;shortTE=F
CM029547.1	RepeatMasker	Unknown	17449343	17449465	438	+	NA	Tstart=994;Tend=1074;ID=RND-6_FAMILY-6551;shortTE=T;TEgroup=ctg_2|RND-6_FAMILY-6551|28
CM029547.1	RepeatMasker	RC/Helitron	17449588	17450349	6351	+	NA	Tstart=943;Tend=1714;ID=RND-5_FAMILY-1089;shortTE=F
CM029547.1	RepeatMasker	Unknown	17450698	17451527	2024	-	NA	Tstart=823;Tend=1575;ID=RND-1_FAMILY-509;shortTE=F;TEgroup=ctg_2|RND-1_FAMILY-509|1
CM029547.1	RepeatMasker	Unknown	17451039	17451273	552	+	NA	Tstart=1237;Tend=1508;ID=RND-1_FAMILY-804;shortTE=F
CM029547.1	RepeatMasker	DNA/hAT-Charlie	17451742	17451984	1328	+	NA	Tstart=957;Tend=1174;ID=RND-6_FAMILY-6777;shortTE=F
CM029547.1	RepeatMasker	LINE/L2	17451743	17452030	939	+	NA	Tstart=1772;Tend=2037;ID=RND-6_FAMILY-6312;shortTE=F
CM029547.1	RepeatMasker	Unknown	17452151	17452277	797	-	NA	Tstart=1134;Tend=1258;ID=RND-6_FAMILY-8128;shortTE=F
CM029547.1	RepeatMasker	Unknown	17452410	17452631	1587	-	NA	Tstart=920;Tend=1141;ID=RND-6_FAMILY-5246;shortTE=F
CM029547.1	RepeatMasker	Unknown	17452700	17452884	788	+	NA	Tstart=1144;Tend=1346;ID=RND-6_FAMILY-2652;shortTE=F
CM029547.1	RepeatMasker	Unknown	17452978	17454285	6264	+	NA	Tstart=983;Tend=1880;ID=RND-6_FAMILY-6551;shortTE=F;TEgroup=ctg_2|RND-6_FAMILY-6551|29
CM029547.1	RepeatMasker	DNA	17454738	17454990	1140	-	NA	Tstart=755;Tend=1006;ID=RND-6_FAMILY-1340;shortTE=F
CM029547.1	RepeatMasker	LTR/ERV1	17454772	17455275	2460	+	NA	Tstart=845;Tend=1307;ID=RND-6_FAMILY-1988;shortTE=F
CM029547.1	RepeatMasker	Unknown	17455843	17456226	1685	-	NA	Tstart=833;Tend=1079;ID=RND-1_FAMILY-386;shortTE=F;TEgroup=ctg_2|RND-1_FAMILY-386|3
CM029547.1	RepeatMasker	Unknown	17459466	17459724	1192	+	NA	Tstart=737;Tend=1005;ID=RND-1_FAMILY-585;shortTE=F
CM029547.1	RepeatMasker	LTR/ERV1	17459516	17460160	1931	-	NA	Tstart=1089;Tend=1762;ID=RND-6_FAMILY-1988;shortTE=F
CM029547.1	RepeatMasker	DNA/Maverick	17464283	17464468	958	+	NA	Tstart=6940;Tend=7136;ID=RND-6_FAMILY-5365;shortTE=T;TEgroup=ctg_2|RND-6_FAMILY-5365|4
CM029547.1	RepeatMasker	DNA/Crypton-I	17467019	17467513	3772	+	NA	Tstart=896;Tend=1389;ID=RND-5_FAMILY-366;shortTE=F
CM029547.1	RepeatMasker	LINE/L2	17470684	17470865	739	+	NA	Tstart=668;Tend=840;ID=RND-4_FAMILY-1948;shortTE=F
CM029547.1	RepeatMasker	Unknown	17470940	17471066	957	+	NA	Tstart=921;Tend=1047;ID=RND-6_FAMILY-656;shortTE=F
CM029547.1	RepeatMasker	LINE/L2	17471185	17471410	486	-	NA	Tstart=668;Tend=875;ID=RND-4_FAMILY-1948;shortTE=F
CM029547.1	RepeatMasker	Unknown	17471869	17472050	1245	-	NA	Tstart=922;Tend=1107;ID=RND-1_FAMILY-151;shortTE=F
CM029547.1	RepeatMasker	LINE/L2	17472702	17473575	1697	+	NA	Tstart=660;Tend=1403;ID=RND-4_FAMILY-1948;shortTE=F;TEgroup=ctg_2|RND-4_FAMILY-1948|3
CM029547.1	RepeatMasker	Unknown	17475239	17475390	1252	-	NA	Tstart=725;Tend=873;ID=RND-6_FAMILY-5147;shortTE=F
CM029547.1	RepeatMasker	Unknown	17475874	17476457	2422	-	NA	Tstart=969;Tend=1653;ID=RND-1_FAMILY-323;shortTE=F;TEgroup=ctg_2|RND-1_FAMILY-323|7
CM029547.1	RepeatMasker	Unknown	17476777	17477192	3039	+	NA	Tstart=855;Tend=1287;ID=RND-6_FAMILY-43;shortTE=F
CM029547.1	RepeatMasker	Unknown	17478030	17478253	762	+	NA	Tstart=912;Tend=1147;ID=RND-5_FAMILY-481;shortTE=F
CM029547.1	RepeatMasker	Unknown	17478681	17478943	1089	-	NA	Tstart=1208;Tend=1507;ID=RND-1_FAMILY-804;shortTE=F
CM029547.1	RepeatMasker	Unknown	17480020	17480235	1381	+	NA	Tstart=1428;Tend=1608;ID=RND-1_FAMILY-527;shortTE=F
CM029547.1	RepeatMasker	Unknown	17480339	17481856	7210	+	NA	Tstart=801;Tend=3495;ID=RND-5_FAMILY-898;shortTE=F;TEgroup=ctg_2|RND-5_FAMILY-898|1
CM029547.1	RepeatMasker	Unknown	17482483	17482956	3782	+	NA	Tstart=998;Tend=1472;ID=RND-6_FAMILY-6551;shortTE=F
CM029547.1	RepeatMasker	Unknown	17488628	17488963	686	+	NA	Tstart=1497;Tend=1876;ID=RND-6_FAMILY-6551;shortTE=F
CM029547.1	RepeatMasker	Unknown	17489401	17490797	2656	-	NA	Tstart=801;Tend=3470;ID=RND-5_FAMILY-898;shortTE=F;TEgroup=ctg_2|RND-5_FAMILY-898|2
CM029547.1	RepeatMasker	Unknown	17490838	17491087	795	-	NA	Tstart=1274;Tend=1611;ID=RND-1_FAMILY-527;shortTE=F
CM029547.1	RepeatMasker	Unknown	17492221	17492349	620	+	NA	Tstart=857;Tend=998;ID=RND-6_FAMILY-41;shortTE=F
CM029547.1	RepeatMasker	Unknown	17493638	17493821	648	-	NA	Tstart=1079;Tend=1293;ID=RND-6_FAMILY-246;shortTE=F
CM029547.1	RepeatMasker	Unknown	17494284	17494874	1798	+	NA	Tstart=967;Tend=1653;ID=RND-1_FAMILY-323;shortTE=F
CM029547.1	RepeatMasker	Unknown	17495364	17495486	592	+	NA	Tstart=734;Tend=862;ID=RND-6_FAMILY-5147;shortTE=F
CM029547.1	RepeatMasker	LINE/L2	17497138	17498077	1827	-	NA	Tstart=671;Tend=1403;ID=RND-4_FAMILY-1948;shortTE=F;TEgroup=ctg_2|RND-4_FAMILY-1948|4
CM029547.1	RepeatMasker	Unknown	17498744	17498913	709	+	NA	Tstart=922;Tend=1107;ID=RND-1_FAMILY-151;shortTE=F
CM029547.1	RepeatMasker	LINE/L2	17499364	17499575	465	+	NA	Tstart=668;Tend=875;ID=RND-4_FAMILY-1948;shortTE=F
CM029547.1	RepeatMasker	Unknown	17499680	17499805	811	-	NA	Tstart=918;Tend=1047;ID=RND-6_FAMILY-656;shortTE=F
CM029547.1	RepeatMasker	LINE/L2	17499873	17500053	709	-	NA	Tstart=668;Tend=840;ID=RND-4_FAMILY-1948;shortTE=F
CM029547.1	RepeatMasker	DNA/Maverick	17505197	17505382	958	-	NA	Tstart=6940;Tend=7136;ID=RND-6_FAMILY-5365;shortTE=T;TEgroup=ctg_2|RND-6_FAMILY-5365|5
CM029547.1	RepeatMasker	LTR/ERV1	17509511	17510154	1941	+	NA	Tstart=1089;Tend=1762;ID=RND-6_FAMILY-1988;shortTE=F
CM029547.1	RepeatMasker	Unknown	17511367	17511907	2407	+	NA	Tstart=122;Tend=608;ID=RND-5_FAMILY-738;shortTE=F
CM029547.1	RepeatMasker	Unknown	17512167	17512419	1474	-	NA	Tstart=951;Tend=1151;ID=RND-5_FAMILY-1487;shortTE=F
CM029547.1	RepeatMasker	Unknown	17512377	17512713	2004	+	NA	Tstart=1860;Tend=2196;ID=RND-5_FAMILY-738;shortTE=F
CM029547.1	RepeatMasker	Unknown	17513090	17513222	553	+	NA	Tstart=1537;Tend=1665;ID=RND-1_FAMILY-323;shortTE=F
CM029547.1	RepeatMasker	Unknown	17513256	17513671	3471	+	NA	Tstart=1078;Tend=1493;ID=RND-1_FAMILY-271;shortTE=F
CM029547.1	RepeatMasker	Unknown	17513723	17514212	2963	+	NA	Tstart=937;Tend=1424;ID=RND-3_FAMILY-549;shortTE=F
CM029547.1	RepeatMasker	Unknown	17516519	17518405	16074	+	NA	Tstart=818;Tend=2703;ID=RND-1_FAMILY-615;shortTE=F
CM029547.1	RepeatMasker	DNA/hAT-Charlie	17520053	17520689	1392	-	NA	Tstart=909;Tend=1863;ID=RND-6_FAMILY-1351;shortTE=F;TEgroup=ctg_2|RND-6_FAMILY-1351|1
CM029547.1	RepeatMasker	Unknown	17520854	17521681	6927	+	NA	Tstart=1016;Tend=1843;ID=RND-1_FAMILY-139;shortTE=F
CM029547.1	RepeatMasker	Unknown	17521672	17522993	9439	+	NA	Tstart=983;Tend=2305;ID=RND-1_FAMILY-334;shortTE=F
CM029547.1	RepeatMasker	DNA/hAT-Charlie	17522985	17523092	742	-	NA	Tstart=946;Tend=1053;ID=RND-1_FAMILY-396;shortTE=F
CM029547.1	RepeatMasker	Unknown	17523081	17523315	1961	+	NA	Tstart=2708;Tend=2948;ID=RND-1_FAMILY-271;shortTE=F
CM029547.1	RepeatMasker	Unknown	17524692	17524797	477	-	NA	Tstart=1792;Tend=1894;ID=RND-6_FAMILY-1216;shortTE=F
CM029547.1	RepeatMasker	Unknown	17525327	17525458	432	+	NA	Tstart=1986;Tend=2113;ID=RND-6_FAMILY-4018;shortTE=F
CM029547.1	RepeatMasker	Unknown	17526089	17526380	1523	+	NA	Tstart=975;Tend=1166;ID=RND-5_FAMILY-1487;shortTE=F
CM029547.1	RepeatMasker	Unknown	17527137	17527735	3279	+	NA	Tstart=846;Tend=1434;ID=RND-1_FAMILY-35;shortTE=F
CM029547.1	RepeatMasker	Unknown	17529180	17529400	1375	-	NA	Tstart=1653;Tend=1876;ID=RND-4_FAMILY-875;shortTE=F
CM029547.1	RepeatMasker	Unknown	17530052	17531600	11677	+	NA	Tstart=824;Tend=2316;ID=RND-1_FAMILY-342;shortTE=F;TEgroup=ctg_2|RND-1_FAMILY-342|6
CM029547.1	RepeatMasker	Unknown	17532641	17532842	808	-	NA	Tstart=935;Tend=1134;ID=RND-6_FAMILY-1098;shortTE=F
CM029547.1	RepeatMasker	DNA	17533648	17533901	1296	-	NA	Tstart=754;Tend=1007;ID=RND-6_FAMILY-1340;shortTE=F
CM029547.1	RepeatMasker	DNA/hAT-Charlie	17533681	17533908	1543	+	NA	Tstart=953;Tend=1180;ID=RND-6_FAMILY-6777;shortTE=F
CM029547.1	RepeatMasker	Unknown	17537966	17538234	1722	-	NA	Tstart=907;Tend=1122;ID=RND-6_FAMILY-425;shortTE=F
CM029547.1	RepeatMasker	DNA	17538020	17538335	1266	-	NA	Tstart=252;Tend=566;ID=RND-6_FAMILY-1340;shortTE=F
CM029547.1	RepeatMasker	Unknown	17539399	17539570	1018	+	NA	Tstart=872;Tend=1042;ID=RND-6_FAMILY-656;shortTE=F
CM029547.1	RepeatMasker	Unknown	17540489	17540626	774	+	NA	Tstart=954;Tend=1101;ID=RND-6_FAMILY-5056;shortTE=F
CM029547.1	RepeatMasker	Unknown	17541783	17541976	1195	-	NA	Tstart=475;Tend=669;ID=RND-6_FAMILY-7922;shortTE=F
CM029547.1	RepeatMasker	Unknown	17542282	17542474	978	+	NA	Tstart=493;Tend=670;ID=RND-6_FAMILY-7922;shortTE=F
CM029547.1	RepeatMasker	Unknown	17544511	17545037	4593	-	NA	Tstart=2550;Tend=3078;ID=RND-1_FAMILY-42;shortTE=F
CM029547.1	RepeatMasker	Unknown	17545153	17546286	7934	-	NA	Tstart=807;Tend=1968;ID=RND-5_FAMILY-2530;shortTE=F
CM029547.1	RepeatMasker	Unknown	17547402	17548546	8955	-	NA	Tstart=601;Tend=1735;ID=RND-6_FAMILY-7954;shortTE=F
CM029547.1	RepeatMasker	LTR/Gypsy	17549888	17550052	412	+	NA	Tstart=3179;Tend=3343;ID=GYPSY-2_RP-I;shortTE=F
CM029547.1	RepeatMasker	Unknown	17550773	17551028	2229	+	NA	Tstart=915;Tend=1170;ID=RND-6_FAMILY-3469;shortTE=F
CM029547.1	RepeatMasker	Unknown	17551947	17552181	592	-	NA	Tstart=2077;Tend=2196;ID=RND-6_FAMILY-1097;shortTE=F;TEgroup=ctg_2|RND-6_FAMILY-1097|5
CM029547.1	RepeatMasker	DNA/hAT-Charlie	17561543	17561765	1455	-	NA	Tstart=956;Tend=1178;ID=RND-6_FAMILY-6777;shortTE=F
CM029547.1	RepeatMasker	LTR/ERV1	17561547	17561793	1187	-	NA	Tstart=1520;Tend=1764;ID=RND-6_FAMILY-1988;shortTE=F
CM029547.1	RepeatMasker	Unknown	17562605	17563263	4465	+	NA	Tstart=936;Tend=1617;ID=RND-5_FAMILY-2820;shortTE=F
CM029547.1	RepeatMasker	Unknown	17565757	17565971	1254	+	NA	Tstart=917;Tend=1150;ID=RND-6_FAMILY-5246;shortTE=F
CM029547.1	RepeatMasker	LTR/ERV1	17565762	17565998	1092	+	NA	Tstart=845;Tend=1100;ID=RND-6_FAMILY-1988;shortTE=F
CM029547.1	RepeatMasker	Unknown	17567275	17567717	1905	-	NA	Tstart=2133;Tend=2545;ID=RND-5_FAMILY-3134;shortTE=F
CM029547.1	RepeatMasker	Unknown	17569544	17569704	965	-	NA	Tstart=957;Tend=1112;ID=RND-6_FAMILY-1885;shortTE=F
CM029547.1	RepeatMasker	LINE/L2	17569726	17569933	841	+	NA	Tstart=2044;Tend=2250;ID=RND-6_FAMILY-5075;shortTE=F
CM029547.1	RepeatMasker	RC/Helitron	17570704	17571465	5355	+	NA	Tstart=603;Tend=1368;ID=RND-4_FAMILY-19;shortTE=F
CM029547.1	RepeatMasker	Unknown	17573308	17573425	827	+	NA	Tstart=937;Tend=1042;ID=RND-3_FAMILY-549;shortTE=F
CM029547.1	RepeatMasker	Unknown	17578179	17578409	687	-	NA	Tstart=1493;Tend=1737;ID=RND-1_FAMILY-232;shortTE=F
CM029547.1	RepeatMasker	DNA/hAT-Charlie	17578214	17578429	1196	+	NA	Tstart=953;Tend=1180;ID=RND-6_FAMILY-6777;shortTE=F
CM029547.1	RepeatMasker	Unknown	17579610	17579757	910	-	NA	Tstart=929;Tend=1122;ID=RND-1_FAMILY-90;shortTE=F
CM029547.1	RepeatMasker	LINE/Dong-R4	17581814	17581926	433	+	NA	Tstart=2114;Tend=2226;ID=RND-6_FAMILY-1670;shortTE=F
CM029547.1	RepeatMasker	Unknown	17582328	17585251	17969	-	NA	Tstart=45;Tend=2964;ID=RND-6_FAMILY-2638;shortTE=F
CM029547.1	RepeatMasker	Unknown	17585458	17585751	6876	-	NA	Tstart=1152;Tend=2267;ID=RND-5_FAMILY-3600;shortTE=F
CM029547.1	RepeatMasker	Unknown	17585752	17586681	7256	+	NA	Tstart=1277;Tend=2200;ID=RND-6_FAMILY-2638;shortTE=F
CM029547.1	RepeatMasker	LTR/Gypsy	17587303	17588916	3836	+	NA	Tstart=1311;Tend=2821;ID=RND-6_FAMILY-911;shortTE=F
CM029547.1	RepeatMasker	LINE/RTE-X	17588917	17589151	14943	-	NA	Tstart=80;Tend=989;ID=RND-6_FAMILY-910;shortTE=F
CM029547.1	RepeatMasker	LINE/RTE-X	17589279	17591338	3448	-	NA	Tstart=752;Tend=2823;ID=RND-6_FAMILY-2488;shortTE=F
CM029547.1	RepeatMasker	Unknown	17591995	17592647	4712	-	NA	Tstart=987;Tend=1635;ID=RND-6_FAMILY-6551;shortTE=F
CM029547.1	RepeatMasker	LINE/Penelope	17596633	17597293	1530	-	NA	Tstart=761;Tend=1729;ID=RND-6_FAMILY-681;shortTE=F;TEgroup=ctg_2|RND-6_FAMILY-681|1
CM029547.1	RepeatMasker	Unknown	17597381	17597923	4343	-	NA	Tstart=997;Tend=1565;ID=RND-6_FAMILY-6551;shortTE=F
CM029547.1	RepeatMasker	Unknown	17600065	17600305	1049	-	NA	Tstart=899;Tend=1130;ID=RND-5_FAMILY-481;shortTE=F
CM029547.1	RepeatMasker	Unknown	17605237	17605514	2286	-	NA	Tstart=785;Tend=1069;ID=RND-5_FAMILY-4284;shortTE=F
CM029547.1	RepeatMasker	Unknown	17607638	17607795	470	-	NA	Tstart=942;Tend=1083;ID=RND-3_FAMILY-549;shortTE=F
CM029547.1	RepeatMasker	Unknown	17607798	17607980	1103	+	NA	Tstart=492;Tend=669;ID=RND-6_FAMILY-7922;shortTE=F
CM029547.1	RepeatMasker	Unknown	17609875	17610796	5117	-	NA	Tstart=1012;Tend=2531;ID=RND-4_FAMILY-218;shortTE=F
CM029547.1	RepeatMasker	Unknown	17611629	17611796	444	+	NA	Tstart=1115;Tend=1280;ID=RND-1_FAMILY-158;shortTE=F
CM029547.1	RepeatMasker	Unknown	17617845	17617952	424	+	NA	Tstart=953;Tend=1053;ID=RND-6_FAMILY-35;shortTE=F
CM029547.1	RepeatMasker	LINE/RTE-X	17618572	17618699	609	+	NA	Tstart=2128;Tend=2255;ID=RND-5_FAMILY-1062;shortTE=T;TEgroup=ctg_2|RND-5_FAMILY-1062|10
CM029547.1	RepeatMasker	Unknown	17621067	17621279	742	-	NA	Tstart=2296;Tend=2488;ID=RND-1_FAMILY-56;shortTE=F
CM029547.1	RepeatMasker	Unknown	17621129	17621280	785	+	NA	Tstart=910;Tend=1055;ID=RND-1_FAMILY-801;shortTE=F
CM029547.1	RepeatMasker	Unknown	17624014	17624118	400	-	NA	Tstart=435;Tend=539;ID=RND-5_FAMILY-2288;shortTE=F
CM029547.1	RepeatMasker	Unknown	17624361	17624649	1237	+	NA	Tstart=4192;Tend=4485;ID=RND-6_FAMILY-1277;shortTE=F
CM029547.1	RepeatMasker	Unknown	17625842	17626498	1613	-	NA	Tstart=1121;Tend=1805;ID=RND-1_FAMILY-58;shortTE=F
CM029547.1	RepeatMasker	LINE/CR1	17627374	17627751	1145	+	NA	Tstart=462;Tend=823;ID=RND-6_FAMILY-1579;shortTE=F
CM029547.1	RepeatMasker	Unknown	17631053	17631178	848	-	NA	Tstart=778;Tend=907;ID=RND-1_FAMILY-510;shortTE=F
CM029547.1	RepeatMasker	LINE/L2	17632104	17632946	1863	+	NA	Tstart=2716;Tend=3328;ID=DAPHNE-46_LMI;shortTE=F
CM029547.1	RepeatMasker	Unknown	17633063	17633183	693	+	NA	Tstart=2822;Tend=2912;ID=RND-6_FAMILY-4261;shortTE=F
CM029547.1	RepeatMasker	DNA/hAT-Charlie	17633422	17633684	1156	-	NA	Tstart=953;Tend=1216;ID=RND-6_FAMILY-6777;shortTE=F
CM029547.1	RepeatMasker	Unknown	17633470	17633686	1353	+	NA	Tstart=926;Tend=1144;ID=RND-6_FAMILY-5246;shortTE=F
CM029547.1	RepeatMasker	Unknown	17636097	17636273	652	-	NA	Tstart=1653;Tend=1855;ID=RND-6_FAMILY-4370;shortTE=F
CM029547.1	RepeatMasker	Unknown	17637783	17637990	1459	+	NA	Tstart=829;Tend=1041;ID=RND-5_FAMILY-1914;shortTE=F
CM029547.1	RepeatMasker	Unknown	17638215	17639044	2408	-	NA	Tstart=688;Tend=1892;ID=RND-6_FAMILY-1216;shortTE=F
CM029547.1	RepeatMasker	Unknown	17639056	17639853	5419	+	NA	Tstart=1469;Tend=2285;ID=RND-5_FAMILY-1914;shortTE=F
CM029547.1	RepeatMasker	Unknown	17640003	17640168	1367	+	NA	Tstart=1787;Tend=1955;ID=RND-5_FAMILY-1633;shortTE=F
CM029547.1	RepeatMasker	Unknown	17641743	17642715	7447	+	NA	Tstart=937;Tend=1895;ID=RND-5_FAMILY-2820;shortTE=F
CM029547.1	RepeatMasker	DNA/TcMar-Tc1	17648195	17648435	587	-	NA	Tstart=1033;Tend=1296;ID=RND-5_FAMILY-1080;shortTE=F
CM029547.1	RepeatMasker	Unknown	17650976	17651221	1441	+	NA	Tstart=1537;Tend=1776;ID=RND-5_FAMILY-2871;shortTE=F
CM029547.1	RepeatMasker	Unknown	17655960	17656491	2226	+	NA	Tstart=1334;Tend=1777;ID=RND-1_FAMILY-299;shortTE=F
CM029547.1	RepeatMasker	Unknown	17657404	17659945	19489	-	NA	Tstart=1894;Tend=4418;ID=RND-6_FAMILY-1007;shortTE=F
CM029547.1	RepeatMasker	DNA/Crypton-I	17659975	17660453	4256	-	NA	Tstart=833;Tend=1311;ID=RND-1_FAMILY-254;shortTE=F
CM029547.1	RepeatMasker	Unknown	17660481	17662415	15485	-	NA	Tstart=170;Tend=2173;ID=RND-5_FAMILY-444;shortTE=F
CM029547.1	RepeatMasker	Unknown	17662402	17664355	15663	-	NA	Tstart=1;Tend=1904;ID=RND-6_FAMILY-1007;shortTE=F
CM029547.1	RepeatMasker	Unknown	17665509	17668102	19230	-	NA	Tstart=1022;Tend=3556;ID=RND-1_FAMILY-180;shortTE=F
CM029547.1	RepeatMasker	Unknown	17667704	17668289	2547	+	NA	Tstart=1869;Tend=2466;ID=RND-6_FAMILY-475;shortTE=F
CM029547.1	RepeatMasker	Unknown	17668901	17671491	11240	+	NA	Tstart=762;Tend=3466;ID=RND-1_FAMILY-632;shortTE=F
CM029547.1	RepeatMasker	LINE/RTE-X	17673349	17676179	1970	-	NA	Tstart=41;Tend=3410;ID=RND-6_FAMILY-2973;shortTE=F
CM029547.1	RepeatMasker	Unknown	17676259	17678505	7074	-	NA	Tstart=831;Tend=3286;ID=RND-1_FAMILY-126;shortTE=F;TEgroup=ctg_2|RND-1_FAMILY-126|2
CM029547.1	RepeatMasker	Unknown	17681842	17682620	5021	-	NA	Tstart=1910;Tend=2708;ID=RND-1_FAMILY-50;shortTE=F
CM029547.1	RepeatMasker	Unknown	17683086	17683329	1228	+	NA	Tstart=828;Tend=1089;ID=RND-4_FAMILY-875;shortTE=F
CM029547.1	RepeatMasker	Unknown	17684430	17684596	593	-	NA	Tstart=492;Tend=656;ID=RND-6_FAMILY-7922;shortTE=F
CM029547.1	RepeatMasker	Unknown	17684739	17685697	7617	+	NA	Tstart=928;Tend=1886;ID=RND-6_FAMILY-1216;shortTE=F
CM029547.1	RepeatMasker	Unknown	17686671	17687038	2430	+	NA	Tstart=894;Tend=1234;ID=RND-5_FAMILY-120;shortTE=F
CM029547.1	RepeatMasker	DNA	17688716	17690083	11178	-	NA	Tstart=854;Tend=2430;ID=RND-1_FAMILY-207;shortTE=F
CM029547.1	RepeatMasker	Unknown	17694154	17694925	6626	+	NA	Tstart=980;Tend=1751;ID=RND-5_FAMILY-1305;shortTE=F
CM029547.1	RepeatMasker	DNA/hAT-Charlie	17695067	17695270	900	+	NA	Tstart=956;Tend=1164;ID=RND-6_FAMILY-6777;shortTE=F
CM029547.1	RepeatMasker	DNA/TcMar-Tc1	17696073	17696648	2827	-	NA	Tstart=899;Tend=1464;ID=RND-6_FAMILY-3599;shortTE=F
CM029547.1	RepeatMasker	Unknown	17700909	17701189	2172	+	NA	Tstart=781;Tend=1068;ID=RND-5_FAMILY-4284;shortTE=F
CM029547.1	RepeatMasker	Unknown	17701212	17702920	14739	+	NA	Tstart=1314;Tend=3022;ID=RND-6_FAMILY-1742;shortTE=F
CM029547.1	RepeatMasker	Unknown	17702891	17703023	478	-	NA	Tstart=2382;Tend=2487;ID=RND-6_FAMILY-9584;shortTE=F
CM029547.1	RepeatMasker	Unknown	17706047	17706154	717	+	NA	Tstart=2821;Tend=2925;ID=RND-6_FAMILY-4261;shortTE=F
CM029547.1	RepeatMasker	RC/Helitron	17709775	17710595	6453	-	NA	Tstart=1367;Tend=2186;ID=RND-4_FAMILY-19;shortTE=F
CM029547.1	RepeatMasker	Unknown	17711165	17711559	1052	+	NA	Tstart=1430;Tend=1761;ID=RND-1_FAMILY-56;shortTE=F
CM029547.1	RepeatMasker	Unknown	17714608	17715387	6203	+	NA	Tstart=968;Tend=1747;ID=RND-5_FAMILY-1305;shortTE=F
CM029547.1	RepeatMasker	Unknown	17715462	17715945	3674	-	NA	Tstart=883;Tend=1375;ID=RND-1_FAMILY-204;shortTE=F
CM029547.1	RepeatMasker	Unknown	17724339	17724495	891	-	NA	Tstart=3358;Tend=3515;ID=RND-5_FAMILY-727;shortTE=F
CM029547.1	RepeatMasker	Unknown	17724581	17725646	3098	-	NA	Tstart=2405;Tend=3809;ID=RND-1_FAMILY-126;shortTE=F
CM029547.1	RepeatMasker	Unknown	17726029	17726290	1085	+	NA	Tstart=786;Tend=1047;ID=RND-6_FAMILY-4920;shortTE=F
CM029547.1	RepeatMasker	Unknown	17726292	17726872	2862	+	NA	Tstart=794;Tend=1389;ID=RND-1_FAMILY-25;shortTE=F
CM029547.1	RepeatMasker	Unknown	17726881	17727265	2490	-	NA	Tstart=832;Tend=1218;ID=RND-1_FAMILY-126;shortTE=F
CM029547.1	RepeatMasker	Unknown	17732150	17732481	1552	-	NA	Tstart=4152;Tend=4491;ID=RND-1_FAMILY-427;shortTE=F
CM029547.1	RepeatMasker	DNA	17733982	17734228	1385	-	NA	Tstart=754;Tend=1000;ID=RND-6_FAMILY-1340;shortTE=F
CM029547.1	RepeatMasker	Unknown	17734009	17734229	1836	+	NA	Tstart=949;Tend=1169;ID=RND-5_FAMILY-1487;shortTE=F
CM029547.1	RepeatMasker	Unknown	17734494	17734604	570	+	NA	Tstart=2812;Tend=2922;ID=RND-6_FAMILY-4261;shortTE=F
CM029547.1	RepeatMasker	Unknown	17735048	17735299	2165	-	NA	Tstart=919;Tend=1170;ID=RND-6_FAMILY-3469;shortTE=F
CM029547.1	RepeatMasker	Unknown	17735644	17735778	597	-	NA	Tstart=895;Tend=1030;ID=RND-6_FAMILY-4614;shortTE=F
CM029547.1	RepeatMasker	Unknown	17739026	17739216	526	+	NA	Tstart=1005;Tend=1193;ID=RND-1_FAMILY-209;shortTE=F
CM029547.1	RepeatMasker	Unknown	17739484	17739900	2606	-	NA	Tstart=932;Tend=1378;ID=RND-3_FAMILY-549;shortTE=F
CM029547.1	RepeatMasker	Unknown	17740432	17740753	801	-	NA	Tstart=1014;Tend=1340;ID=RND-6_FAMILY-7320;shortTE=F
CM029547.1	RepeatMasker	LINE/I-Jockey	17742098	17742845	5791	+	NA	Tstart=1077;Tend=1829;ID=RND-6_FAMILY-9499;shortTE=F
CM029547.1	RepeatMasker	LINE/RTE-BovB	17744726	17744950	754	+	NA	Tstart=329;Tend=552;ID=RTE-11_PPO;shortTE=F
CM029547.1	RepeatMasker	Unknown	17745353	17745700	2202	+	NA	Tstart=865;Tend=1167;ID=RND-6_FAMILY-41;shortTE=F
CM029547.1	RepeatMasker	Unknown	17748607	17748815	1606	+	NA	Tstart=173;Tend=388;ID=RND-5_FAMILY-2829;shortTE=F
CM029547.1	RepeatMasker	Unknown	17749660	17749821	541	+	NA	Tstart=896;Tend=1039;ID=RND-6_FAMILY-1439;shortTE=F
CM029547.1	RepeatMasker	Unknown	17750353	17750839	3407	-	NA	Tstart=936;Tend=1387;ID=RND-3_FAMILY-549;shortTE=F
CM029547.1	RepeatMasker	Unknown	17751678	17751921	1074	-	NA	Tstart=2045;Tend=2281;ID=RND-5_FAMILY-727;shortTE=F
CM029547.1	RepeatMasker	Unknown	17752067	17752239	627	+	NA	Tstart=937;Tend=1116;ID=RND-1_FAMILY-198;shortTE=F
CM029547.1	RepeatMasker	Unknown	17752341	17752451	617	+	NA	Tstart=1066;Tend=1172;ID=RND-6_FAMILY-3170;shortTE=F
CM029547.1	RepeatMasker	Unknown	17753938	17754648	4014	+	NA	Tstart=3345;Tend=4101;ID=RND-6_FAMILY-1007;shortTE=F
CM029547.1	RepeatMasker	Unknown	17754991	17755553	4036	-	NA	Tstart=913;Tend=1524;ID=RND-1_FAMILY-379;shortTE=F
CM029547.1	RepeatMasker	Unknown	17755569	17756410	7126	+	NA	Tstart=812;Tend=1653;ID=RND-6_FAMILY-49;shortTE=F
CM029547.1	RepeatMasker	LTR/Gypsy	17756441	17763177	58366	-	NA	Tstart=1;Tend=6757;ID=RND-6_FAMILY-589;shortTE=F
CM029547.1	RepeatMasker	LTR/Gypsy	17763335	17763491	1367	-	NA	Tstart=6600;Tend=6757;ID=RND-6_FAMILY-589;shortTE=F
CM029547.1	RepeatMasker	Unknown	17764514	17764625	699	-	NA	Tstart=2821;Tend=2912;ID=RND-6_FAMILY-4261;shortTE=F
CM029547.1	RepeatMasker	LINE/RTE-X	17764536	17764645	443	-	NA	Tstart=2132;Tend=2238;ID=RND-5_FAMILY-1062;shortTE=F
CM029547.1	RepeatMasker	Unknown	17770838	17770948	773	-	NA	Tstart=919;Tend=1030;ID=RND-1_FAMILY-137;shortTE=F
CM029547.1	RepeatMasker	Unknown	17771966	17772252	726	+	NA	Tstart=899;Tend=1194;ID=RND-6_FAMILY-3981;shortTE=F
CM029547.1	RepeatMasker	Unknown	17773381	17773565	596	+	NA	Tstart=911;Tend=1064;ID=RND-1_FAMILY-801;shortTE=F
CM029547.1	RepeatMasker	Unknown	17776762	17777018	1470	-	NA	Tstart=923;Tend=1211;ID=RND-6_FAMILY-5246;shortTE=F
CM029547.1	RepeatMasker	Unknown	17783740	17784691	6897	-	NA	Tstart=838;Tend=1843;ID=RND-1_FAMILY-35;shortTE=F
CM029547.1	RepeatMasker	Unknown	17785320	17787402	18125	+	NA	Tstart=803;Tend=2871;ID=RND-1_FAMILY-749;shortTE=F
CM029547.1	RepeatMasker	Unknown	17787406	17787573	867	-	NA	Tstart=5897;Tend=6045;ID=RND-1_FAMILY-108;shortTE=F
CM029547.1	RepeatMasker	Unknown	17788126	17788904	4168	+	NA	Tstart=1383;Tend=2180;ID=RND-6_FAMILY-7806;shortTE=F
CM029547.1	RepeatMasker	Unknown	17788909	17792733	21754	+	NA	Tstart=1;Tend=2653;ID=RND-6_FAMILY-1561;shortTE=F
CM029547.1	RepeatMasker	Unknown	17793285	17793515	1401	-	NA	Tstart=117;Tend=346;ID=RND-6_FAMILY-1499;shortTE=F
CM029547.1	RepeatMasker	Unknown	17793312	17795422	5862	+	NA	Tstart=477;Tend=1872;ID=RND-6_FAMILY-1561;shortTE=F
CM029547.1	RepeatMasker	Unknown	17796834	17797384	3260	-	NA	Tstart=3349;Tend=3870;ID=RND-6_FAMILY-1007;shortTE=F
CM029547.1	RepeatMasker	Unknown	17797989	17798225	956	-	NA	Tstart=2162;Tend=2399;ID=RND-5_FAMILY-93;shortTE=F
CM029547.1	RepeatMasker	Unknown	17806406	17806994	3217	+	NA	Tstart=5157;Tend=6043;ID=RND-1_FAMILY-108;shortTE=F;TEgroup=ctg_2|RND-1_FAMILY-108|41
CM029547.1	RepeatMasker	Unknown	17808175	17808414	1610	-	NA	Tstart=4080;Tend=4314;ID=RND-6_FAMILY-6;shortTE=F
CM029547.1	RepeatMasker	DNA/Crypton-I	17812107	17812234	649	-	NA	Tstart=837;Tend=1314;ID=RND-1_FAMILY-254;shortTE=T;TEgroup=ctg_2|RND-1_FAMILY-254|1
CM029547.1	RepeatMasker	Unknown	17815984	17816258	2115	+	NA	Tstart=865;Tend=1166;ID=RND-6_FAMILY-41;shortTE=F
CM029547.1	RepeatMasker	Unknown	17816260	17816767	2486	-	NA	Tstart=999;Tend=1491;ID=RND-6_FAMILY-2174;shortTE=F
CM029547.1	RepeatMasker	Unknown	17818018	17818207	1279	+	NA	Tstart=917;Tend=1104;ID=RND-6_FAMILY-656;shortTE=F
CM029547.1	RepeatMasker	DNA/CMC-EnSpm	17820876	17820977	629	-	NA	Tstart=632;Tend=734;ID=RND-6_FAMILY-7445;shortTE=F
CM029547.1	RepeatMasker	Unknown	17823655	17824450	5710	+	NA	Tstart=763;Tend=1559;ID=RND-5_FAMILY-655;shortTE=F
CM029547.1	RepeatMasker	DNA/Kolobok	17824432	17824911	4002	-	NA	Tstart=936;Tend=1426;ID=RND-1_FAMILY-437;shortTE=F
CM029547.1	RepeatMasker	Unknown	17826330	17827116	5365	-	NA	Tstart=1121;Tend=1890;ID=RND-1_FAMILY-603;shortTE=F
CM029547.1	RepeatMasker	Unknown	17830879	17831587	4107	-	NA	Tstart=838;Tend=1533;ID=RND-1_FAMILY-249;shortTE=F;TEgroup=ctg_2|RND-1_FAMILY-249|3
CM029547.1	RepeatMasker	DNA/Crypton-I	17831409	17831885	4339	+	NA	Tstart=835;Tend=1311;ID=RND-1_FAMILY-254;shortTE=F
CM029547.1	RepeatMasker	Unknown	17832002	17832660	5489	+	NA	Tstart=1068;Tend=1747;ID=RND-5_FAMILY-1305;shortTE=F
CM029547.1	RepeatMasker	DNA/hAT-Charlie	17835076	17835277	1185	-	NA	Tstart=941;Tend=1172;ID=RND-6_FAMILY-6777;shortTE=F
CM029547.1	RepeatMasker	DNA/Kolobok	17843526	17844022	4328	+	NA	Tstart=933;Tend=1432;ID=RND-1_FAMILY-437;shortTE=F
CM029547.1	RepeatMasker	DNA/hAT	17852487	17852818	2002	+	NA	Tstart=963;Tend=1307;ID=RND-5_FAMILY-158;shortTE=F
CM029547.1	RepeatMasker	Unknown	17854429	17854884	4157	+	NA	Tstart=978;Tend=1433;ID=RND-1_FAMILY-576;shortTE=F
CM029547.1	RepeatMasker	Unknown	17861416	17861595	513	-	NA	Tstart=427;Tend=609;ID=RND-1_FAMILY-301;shortTE=F
CM029547.1	RepeatMasker	Unknown	17862074	17862628	2712	-	NA	Tstart=794;Tend=1361;ID=RND-6_FAMILY-3760;shortTE=F
CM029547.1	RepeatMasker	Unknown	17864348	17864592	625	+	NA	Tstart=882;Tend=1127;ID=RND-5_FAMILY-866;shortTE=F
CM029547.1	RepeatMasker	DNA/hAT-Charlie	17864396	17864592	1026	+	NA	Tstart=956;Tend=1165;ID=RND-6_FAMILY-6777;shortTE=F
CM029547.1	RepeatMasker	Unknown	17866697	17867090	1571	-	NA	Tstart=1027;Tend=1411;ID=RND-6_FAMILY-2174;shortTE=F
CM029547.1	RepeatMasker	Unknown	17870507	17873481	22279	+	NA	Tstart=854;Tend=3879;ID=RND-1_FAMILY-427;shortTE=F
CM029547.1	RepeatMasker	Unknown	17873487	17873684	1680	-	NA	Tstart=958;Tend=1155;ID=RND-6_FAMILY-35;shortTE=F
CM029547.1	RepeatMasker	Unknown	17873684	17877647	26098	+	NA	Tstart=172;Tend=4906;ID=RND-1_FAMILY-427;shortTE=F
CM029547.1	RepeatMasker	Unknown	17877654	17877851	1680	-	NA	Tstart=958;Tend=1155;ID=RND-6_FAMILY-35;shortTE=F
CM029547.1	RepeatMasker	Unknown	17878852	17880217	10243	-	NA	Tstart=627;Tend=1984;ID=RND-1_FAMILY-520;shortTE=F
CM029547.1	RepeatMasker	LINE/L2	17880347	17881940	11527	-	NA	Tstart=447;Tend=1990;ID=RND-5_FAMILY-1121;shortTE=F
CM029547.1	RepeatMasker	LINE/L2	17883746	17884830	8718	-	NA	Tstart=1050;Tend=2139;ID=RND-5_FAMILY-594;shortTE=F
CM029547.1	RepeatMasker	Unknown	17889798	17889913	603	-	NA	Tstart=1039;Tend=1156;ID=RND-6_FAMILY-41;shortTE=F
CM029547.1	RepeatMasker	Unknown	17890708	17890839	784	+	NA	Tstart=974;Tend=1108;ID=RND-6_FAMILY-1939;shortTE=F
CM029547.1	RepeatMasker	DNA/Academ-1	17893947	17895145	5943	+	NA	Tstart=737;Tend=1437;ID=RND-5_FAMILY-1857;shortTE=F;TEgroup=ctg_2|RND-5_FAMILY-1857|1
CM029547.1	RepeatMasker	Unknown	17899789	17899913	659	-	NA	Tstart=904;Tend=1046;ID=RND-6_FAMILY-4614;shortTE=F
CM029547.1	RepeatMasker	Unknown	17901003	17901183	529	-	NA	Tstart=963;Tend=1129;ID=RND-1_FAMILY-250;shortTE=F
CM029547.1	RepeatMasker	Unknown	17903559	17903854	2422	+	NA	Tstart=865;Tend=1166;ID=RND-6_FAMILY-41;shortTE=F
CM029547.1	RepeatMasker	Unknown	17903855	17903960	499	+	NA	Tstart=1167;Tend=1267;ID=RND-1_FAMILY-266;shortTE=F
CM029547.1	RepeatMasker	Unknown	17904195	17904300	657	-	NA	Tstart=2821;Tend=2909;ID=RND-6_FAMILY-4261;shortTE=F
CM029547.1	RepeatMasker	LINE/L2	17907419	17911282	34058	+	NA	Tstart=820;Tend=4692;ID=RND-1_FAMILY-765;shortTE=F
CM029547.1	RepeatMasker	Unknown	17911332	17911852	1241	-	NA	Tstart=544;Tend=1063;ID=RND-6_FAMILY-192;shortTE=F
CM029547.1	RepeatMasker	Unknown	17913395	17913639	936	-	NA	Tstart=980;Tend=1244;ID=RND-1_FAMILY-197;shortTE=F
CM029547.1	RepeatMasker	LINE/L2	17915076	17915540	3908	-	NA	Tstart=2565;Tend=3028;ID=RND-5_FAMILY-184;shortTE=F
CM029547.1	RepeatMasker	Unknown	17915542	17915738	1492	+	NA	Tstart=1238;Tend=1438;ID=RND-6_FAMILY-1216;shortTE=F
CM029547.1	RepeatMasker	Unknown	17916541	17916851	1555	+	NA	Tstart=899;Tend=1206;ID=RND-1_FAMILY-301;shortTE=F
CM029547.1	RepeatMasker	Unknown	17922486	17922625	578	+	NA	Tstart=922;Tend=1111;ID=RND-6_FAMILY-4706;shortTE=F
CM029547.1	RepeatMasker	Unknown	17922885	17923666	5269	+	NA	Tstart=1913;Tend=2686;ID=RND-1_FAMILY-50;shortTE=F
CM029547.1	RepeatMasker	Unknown	17924081	17924248	598	+	NA	Tstart=487;Tend=669;ID=RND-6_FAMILY-7922;shortTE=F
CM029547.1	RepeatMasker	LTR/Gypsy	17924506	17925138	2850	+	NA	Tstart=2757;Tend=3393;ID=RND-6_FAMILY-9767;shortTE=F
CM029547.1	RepeatMasker	Unknown	17926665	17926809	1183	+	NA	Tstart=959;Tend=1107;ID=RND-6_FAMILY-1939;shortTE=F
CM029547.1	RepeatMasker	Unknown	17929045	17929262	1647	+	NA	Tstart=905;Tend=1122;ID=RND-6_FAMILY-425;shortTE=F
CM029547.1	RepeatMasker	DNA	17931656	17932090	3653	-	NA	Tstart=921;Tend=1349;ID=RND-1_FAMILY-196;shortTE=F
CM029547.1	RepeatMasker	Unknown	17933046	17933721	3575	+	NA	Tstart=895;Tend=1652;ID=RND-1_FAMILY-125;shortTE=F
CM029547.1	RepeatMasker	Unknown	17933718	17934440	3681	-	NA	Tstart=3333;Tend=3979;ID=RND-6_FAMILY-4001;shortTE=F
CM029547.1	RepeatMasker	Unknown	17934560	17934898	2858	+	NA	Tstart=997;Tend=1335;ID=RND-1_FAMILY-247;shortTE=F
CM029547.1	RepeatMasker	Unknown	17934899	17936237	4582	-	NA	Tstart=1459;Tend=2804;ID=RND-6_FAMILY-4876;shortTE=F
CM029547.1	RepeatMasker	Unknown	17936824	17937441	3531	+	NA	Tstart=2197;Tend=2804;ID=RND-6_FAMILY-4876;shortTE=F
CM029547.1	RepeatMasker	Unknown	17937442	17937580	1222	+	NA	Tstart=1333;Tend=1471;ID=RND-1_FAMILY-247;shortTE=F
CM029547.1	RepeatMasker	Unknown	17951384	17952792	2877	+	NA	Tstart=837;Tend=2343;ID=RND-1_FAMILY-347;shortTE=F;TEgroup=ctg_2|RND-1_FAMILY-347|3
CM029547.1	RepeatMasker	Unknown	17956605	17956976	2413	-	NA	Tstart=814;Tend=1173;ID=RND-6_FAMILY-41;shortTE=F
CM029547.1	RepeatMasker	DNA/Kolobok	17957999	17958493	4223	-	NA	Tstart=927;Tend=1428;ID=RND-1_FAMILY-437;shortTE=F
CM029547.1	RepeatMasker	LINE/Penelope	17959684	17961134	6155	-	NA	Tstart=2254;Tend=3025;ID=RND-6_FAMILY-2881;shortTE=F;TEgroup=ctg_2|RND-6_FAMILY-2881|13
CM029547.1	RepeatMasker	Unknown	17967410	17967754	1380	-	NA	Tstart=912;Tend=1206;ID=RND-6_FAMILY-2033;shortTE=F
CM029547.1	RepeatMasker	Unknown	17978651	17978947	1268	-	NA	Tstart=920;Tend=1140;ID=RND-6_FAMILY-5246;shortTE=F
CM029547.1	RepeatMasker	Unknown	17979874	17979989	571	-	NA	Tstart=626;Tend=751;ID=RND-1_FAMILY-658;shortTE=F
CM029547.1	RepeatMasker	Unknown	17981369	17981536	1349	-	NA	Tstart=2260;Tend=2424;ID=RND-6_FAMILY-1277;shortTE=F
CM029547.1	RepeatMasker	Unknown	17981868	17982020	593	+	NA	Tstart=969;Tend=1093;ID=RND-6_FAMILY-5056;shortTE=F
CM029547.1	RepeatMasker	LINE/CR1	17984006	17984473	2826	+	NA	Tstart=2581;Tend=3046;ID=RND-5_FAMILY-420;shortTE=F
CM029547.1	RepeatMasker	Unknown	17985371	17985589	468	+	NA	Tstart=1005;Tend=1203;ID=RND-1_FAMILY-210;shortTE=F
CM029547.1	RepeatMasker	Unknown	17987481	17988316	4449	-	NA	Tstart=939;Tend=1801;ID=RND-5_FAMILY-268;shortTE=F
CM029547.1	RepeatMasker	LINE/L2	17988402	17988782	1277	-	NA	Tstart=714;Tend=1086;ID=RND-6_FAMILY-3783;shortTE=F
CM029547.1	RepeatMasker	Unknown	17990450	17990738	1060	+	NA	Tstart=908;Tend=1144;ID=RND-6_FAMILY-425;shortTE=F
CM029547.1	RepeatMasker	DNA/hAT-Charlie	17990481	17990709	1387	-	NA	Tstart=958;Tend=1171;ID=RND-6_FAMILY-6777;shortTE=F
CM029547.1	RepeatMasker	Unknown	17991438	17991669	1180	+	NA	Tstart=898;Tend=1122;ID=RND-6_FAMILY-4706;shortTE=F
CM029547.1	RepeatMasker	Unknown	17993894	17996129	14943	+	NA	Tstart=495;Tend=2715;ID=RND-1_FAMILY-56;shortTE=F
CM029547.1	RepeatMasker	LINE/L2	17997587	17998102	2999	-	NA	Tstart=637;Tend=1128;ID=RND-6_FAMILY-6620;shortTE=F
CM029547.1	RepeatMasker	LINE/L2	17998238	17998463	682	+	NA	Tstart=1077;Tend=1284;ID=RND-6_FAMILY-2895;shortTE=F
CM029547.1	RepeatMasker	LINE/L2	17998789	17998892	818	+	NA	Tstart=2436;Tend=2539;ID=RND-5_FAMILY-2378;shortTE=F
CM029547.1	RepeatMasker	Unknown	17999221	18000915	11243	+	NA	Tstart=757;Tend=2504;ID=RND-6_FAMILY-8;shortTE=F
CM029547.1	RepeatMasker	Unknown	18002391	18002501	513	+	NA	Tstart=1133;Tend=1235;ID=RND-6_FAMILY-1499;shortTE=F
CM029547.1	RepeatMasker	Unknown	18002535	18002784	1322	+	NA	Tstart=920;Tend=1166;ID=RND-6_FAMILY-3170;shortTE=F
CM029547.1	RepeatMasker	Unknown	18002963	18003337	1692	+	NA	Tstart=1477;Tend=2074;ID=RND-6_FAMILY-7059;shortTE=F;TEgroup=ctg_2|RND-6_FAMILY-7059|1
CM029547.1	RepeatMasker	Unknown	18003338	18003470	441	-	NA	Tstart=1167;Tend=1308;ID=RND-1_FAMILY-843;shortTE=F
CM029547.1	RepeatMasker	LINE/L2	18004633	18004800	468	+	NA	Tstart=3388;Tend=3555;ID=RND-6_FAMILY-5882;shortTE=F
CM029547.1	RepeatMasker	LINE/L2	18005994	18006236	1759	-	NA	Tstart=1381;Tend=1639;ID=RND-6_FAMILY-2895;shortTE=F
CM029547.1	RepeatMasker	RC/Helitron	18007722	18008427	4197	-	NA	Tstart=1363;Tend=2194;ID=RND-4_FAMILY-19;shortTE=F
CM029547.1	RepeatMasker	Unknown	18008930	18009197	1791	+	NA	Tstart=984;Tend=1249;ID=RND-1_FAMILY-192;shortTE=F
CM029547.1	RepeatMasker	LINE/L2	18009241	18009780	415	+	NA	Tstart=463;Tend=1457;ID=RND-6_FAMILY-3783;shortTE=T;TEgroup=ctg_2|RND-6_FAMILY-3783|1
CM029547.1	RepeatMasker	Unknown	18010616	18010894	2295	+	NA	Tstart=998;Tend=1283;ID=RND-6_FAMILY-6551;shortTE=F
CM029547.1	RepeatMasker	DNA/Kolobok-E	18011155	18011347	867	-	NA	Tstart=844;Tend=1030;ID=RND-6_FAMILY-610;shortTE=F
CM029547.1	RepeatMasker	Unknown	18011355	18011488	485	-	NA	Tstart=509;Tend=641;ID=RND-6_FAMILY-7922;shortTE=F
CM029547.1	RepeatMasker	DNA/hAT-Charlie	18012801	18013012	1091	+	NA	Tstart=954;Tend=1172;ID=RND-6_FAMILY-6777;shortTE=F
CM029547.1	RepeatMasker	Unknown	18012826	18013047	545	-	NA	Tstart=244;Tend=478;ID=RND-1_FAMILY-222;shortTE=F
CM029547.1	RepeatMasker	RC/Helitron	18014701	18015304	3459	-	NA	Tstart=996;Tend=1652;ID=RND-1_FAMILY-69;shortTE=F
CM029547.1	RepeatMasker	Unknown	18016706	18017365	4922	+	NA	Tstart=543;Tend=1204;ID=RND-1_FAMILY-158;shortTE=F
CM029547.1	RepeatMasker	Unknown	18017835	18017969	458	-	NA	Tstart=905;Tend=1073;ID=RND-6_FAMILY-5;shortTE=F
CM029547.1	RepeatMasker	Unknown	18020275	18024290	14250	+	NA	Tstart=138;Tend=4150;ID=RND-1_FAMILY-678;shortTE=F
CM029547.1	RepeatMasker	Unknown	18025109	18026581	9830	+	NA	Tstart=5582;Tend=7104;ID=RND-1_FAMILY-678;shortTE=F
CM029547.1	RepeatMasker	Unknown	18027718	18028131	1415	+	NA	Tstart=1968;Tend=2389;ID=RND-5_FAMILY-727;shortTE=F
CM029547.1	RepeatMasker	Unknown	18028539	18028732	775	-	NA	Tstart=4275;Tend=4486;ID=RND-6_FAMILY-1277;shortTE=F
CM029547.1	RepeatMasker	Unknown	18029981	18031463	9160	-	NA	Tstart=813;Tend=2309;ID=RND-1_FAMILY-334;shortTE=F
CM029547.1	RepeatMasker	DNA/P	18031680	18031830	642	+	NA	Tstart=645;Tend=793;ID=RND-6_FAMILY-534;shortTE=F
CM029547.1	RepeatMasker	LINE/Penelope	18031969	18032188	1084	+	NA	Tstart=3135;Tend=3343;ID=RND-6_FAMILY-4802;shortTE=F
CM029547.1	RepeatMasker	Unknown	18032522	18032831	1333	+	NA	Tstart=919;Tend=1205;ID=RND-6_FAMILY-5246;shortTE=F
CM029547.1	RepeatMasker	Unknown	18033715	18033918	1143	+	NA	Tstart=927;Tend=1125;ID=RND-6_FAMILY-5246;shortTE=F
CM029547.1	RepeatMasker	Unknown	18034291	18034428	580	-	NA	Tstart=1068;Tend=1168;ID=RND-1_FAMILY-232;shortTE=F
CM029547.1	RepeatMasker	Unknown	18034646	18034917	911	-	NA	Tstart=955;Tend=1206;ID=RND-5_FAMILY-481;shortTE=F
CM029547.1	RepeatMasker	Unknown	18035494	18035656	536	-	NA	Tstart=2065;Tend=2227;ID=RND-6_FAMILY-1364;shortTE=F
CM029547.1	RepeatMasker	Unknown	18037587	18037700	581	+	NA	Tstart=2759;Tend=2858;ID=RND-1_FAMILY-620;shortTE=F
CM029547.1	RepeatMasker	Unknown	18038379	18039353	6227	-	NA	Tstart=772;Tend=1734;ID=RND-1_FAMILY-675;shortTE=F
CM029547.1	RepeatMasker	Unknown	18040325	18040679	2867	-	NA	Tstart=870;Tend=1216;ID=RND-1_FAMILY-143;shortTE=F
CM029547.1	RepeatMasker	Unknown	18040849	18041860	4694	-	NA	Tstart=602;Tend=1663;ID=RND-5_FAMILY-2643;shortTE=F
CM029547.1	RepeatMasker	Unknown	18042073	18043418	2041	-	NA	Tstart=824;Tend=2049;ID=RND-1_FAMILY-527;shortTE=F;TEgroup=ctg_2|RND-1_FAMILY-527|5
CM029547.1	RepeatMasker	Unknown	18043917	18044628	5265	-	NA	Tstart=518;Tend=1211;ID=RND-6_FAMILY-1434;shortTE=F
CM029547.1	RepeatMasker	Unknown	18046002	18050063	35843	-	NA	Tstart=856;Tend=4940;ID=RND-1_FAMILY-427;shortTE=F;TEgroup=ctg_2|RND-1_FAMILY-427|11
CM029547.1	RepeatMasker	Unknown	18055289	18056260	7617	+	NA	Tstart=825;Tend=1798;ID=RND-1_FAMILY-342;shortTE=F
CM029547.1	RepeatMasker	DNA/hAT-Tip100	18056266	18056909	4667	+	NA	Tstart=2165;Tend=2796;ID=RND-1_FAMILY-435;shortTE=F
CM029547.1	RepeatMasker	DNA	18059721	18059975	1001	-	NA	Tstart=756;Tend=998;ID=RND-6_FAMILY-1340;shortTE=F
CM029547.1	RepeatMasker	SINE	18059751	18060001	1340	-	NA	Tstart=816;Tend=1054;ID=RND-6_FAMILY-1645;shortTE=F
CM029547.1	RepeatMasker	Unknown	18059759	18060037	778	+	NA	Tstart=1719;Tend=1987;ID=RND-6_FAMILY-629;shortTE=F
CM029547.1	RepeatMasker	Unknown	18061203	18061425	780	+	NA	Tstart=761;Tend=971;ID=RND-6_FAMILY-2231;shortTE=F
CM029547.1	RepeatMasker	Unknown	18063639	18064940	8245	-	NA	Tstart=570;Tend=1872;ID=RND-6_FAMILY-4876;shortTE=F
CM029547.1	RepeatMasker	LINE/L2	18071582	18072158	2938	+	NA	Tstart=906;Tend=1490;ID=RND-5_FAMILY-329;shortTE=F
CM029547.1	RepeatMasker	Unknown	18072274	18072543	778	+	NA	Tstart=1536;Tend=1807;ID=RND-5_FAMILY-2871;shortTE=F
CM029547.1	RepeatMasker	LINE/L2	18073443	18074992	13669	-	NA	Tstart=1351;Tend=2912;ID=RND-6_FAMILY-3591;shortTE=F
CM029547.1	RepeatMasker	Unknown	18075171	18075648	4196	-	NA	Tstart=884;Tend=1361;ID=RND-1_FAMILY-204;shortTE=F
CM029547.1	RepeatMasker	Unknown	18076646	18076884	1121	-	NA	Tstart=920;Tend=1149;ID=RND-6_FAMILY-5246;shortTE=F
CM029547.1	RepeatMasker	Unknown	18076685	18076915	669	+	NA	Tstart=3495;Tend=3748;ID=RND-6_FAMILY-2528;shortTE=F
CM029547.1	RepeatMasker	Unknown	18076998	18077703	4982	-	NA	Tstart=1721;Tend=2335;ID=RND-6_FAMILY-4018;shortTE=F;TEgroup=ctg_2|RND-6_FAMILY-4018|2
CM029547.1	RepeatMasker	Unknown	18077709	18077874	1395	+	NA	Tstart=2168;Tend=2334;ID=RND-6_FAMILY-4018;shortTE=F
CM029547.1	RepeatMasker	Unknown	18077876	18078012	945	-	NA	Tstart=746;Tend=894;ID=RND-6_FAMILY-2653;shortTE=F
CM029547.1	RepeatMasker	Unknown	18079058	18079359	2526	+	NA	Tstart=864;Tend=1165;ID=RND-6_FAMILY-41;shortTE=F
CM029547.1	RepeatMasker	Unknown	18080187	18080407	1119	+	NA	Tstart=863;Tend=1112;ID=RND-6_FAMILY-600;shortTE=F
CM029547.1	RepeatMasker	Unknown	18081502	18081674	599	+	NA	Tstart=494;Tend=669;ID=RND-6_FAMILY-7922;shortTE=F
CM029547.1	RepeatMasker	Unknown	18081750	18082007	2254	+	NA	Tstart=989;Tend=1246;ID=RND-1_FAMILY-124;shortTE=F
CM029547.1	RepeatMasker	Unknown	18083014	18084107	9271	-	NA	Tstart=768;Tend=1869;ID=RND-5_FAMILY-3021;shortTE=F
CM029547.1	RepeatMasker	Unknown	18084412	18084740	1137	+	NA	Tstart=2142;Tend=2674;ID=RND-4_FAMILY-104;shortTE=F
CM029547.1	RepeatMasker	Unknown	18084512	18084771	1393	-	NA	Tstart=920;Tend=1139;ID=RND-6_FAMILY-5246;shortTE=F
CM029547.1	RepeatMasker	Unknown	18087076	18087225	491	-	NA	Tstart=1054;Tend=1169;ID=RND-5_FAMILY-866;shortTE=T;TEgroup=ctg_2|RND-5_FAMILY-866|7
CM029547.1	RepeatMasker	Unknown	18087356	18087507	619	+	NA	Tstart=227;Tend=523;ID=RND-6_FAMILY-2200;shortTE=T;TEgroup=ctg_2|RND-6_FAMILY-2200|1
CM029547.1	RepeatMasker	DNA/Maverick	18089227	18089404	542	+	NA	Tstart=6946;Tend=7124;ID=RND-6_FAMILY-5365;shortTE=T;TEgroup=ctg_2|RND-6_FAMILY-5365|6
CM029547.1	RepeatMasker	Unknown	18090516	18090685	655	-	NA	Tstart=1140;Tend=1308;ID=RND-1_FAMILY-178;shortTE=F
CM029547.1	RepeatMasker	Unknown	18091588	18092722	8246	-	NA	Tstart=2143;Tend=3303;ID=RND-1_FAMILY-837;shortTE=F
CM029547.1	RepeatMasker	Unknown	18093177	18093616	3718	-	NA	Tstart=930;Tend=1378;ID=RND-3_FAMILY-549;shortTE=F
CM029547.1	RepeatMasker	Unknown	18093743	18094394	5243	-	NA	Tstart=1098;Tend=2152;ID=RND-1_FAMILY-837;shortTE=F
CM029547.1	RepeatMasker	Unknown	18094374	18094554	1355	-	NA	Tstart=1646;Tend=1828;ID=RND-1_FAMILY-558;shortTE=F
CM029547.1	RepeatMasker	Unknown	18094549	18095407	5792	-	NA	Tstart=649;Tend=1505;ID=RND-1_FAMILY-837;shortTE=F
CM029547.1	RepeatMasker	Unknown	18097069	18097241	1019	-	NA	Tstart=493;Tend=664;ID=RND-6_FAMILY-7922;shortTE=F
CM029547.1	RepeatMasker	Unknown	18098424	18098723	940	+	NA	Tstart=922;Tend=1228;ID=RND-6_FAMILY-2727;shortTE=F
CM029547.1	RepeatMasker	Unknown	18099288	18099840	3470	+	NA	Tstart=1509;Tend=2023;ID=RND-1_FAMILY-721;shortTE=F
CM029547.1	RepeatMasker	Unknown	18100002	18100144	1018	+	NA	Tstart=1008;Tend=1153;ID=RND-1_FAMILY-375;shortTE=F
CM029547.1	RepeatMasker	Unknown	18100858	18101093	1092	-	NA	Tstart=909;Tend=1146;ID=RND-6_FAMILY-4614;shortTE=F
CM029547.1	RepeatMasker	Unknown	18101670	18101791	795	+	NA	Tstart=639;Tend=761;ID=RND-1_FAMILY-179;shortTE=F
CM029547.1	RepeatMasker	DNA/hAT-Charlie	18102213	18102418	1249	+	NA	Tstart=954;Tend=1173;ID=RND-6_FAMILY-6777;shortTE=F
CM029547.1	RepeatMasker	LINE/L2	18107298	18107767	2013	+	NA	Tstart=960;Tend=1418;ID=RND-5_FAMILY-4209;shortTE=F
CM029547.1	RepeatMasker	Unknown	18109494	18109748	1322	+	NA	Tstart=580;Tend=912;ID=RND-1_FAMILY-179;shortTE=F
CM029547.1	RepeatMasker	Unknown	18111214	18111424	1079	-	NA	Tstart=1363;Tend=1555;ID=RND-1_FAMILY-56;shortTE=F
CM029547.1	RepeatMasker	Unknown	18113025	18113143	859	-	NA	Tstart=701;Tend=819;ID=RND-6_FAMILY-408;shortTE=F
CM029547.1	RepeatMasker	Unknown	18113972	18114388	692	-	NA	Tstart=943;Tend=1379;ID=RND-1_FAMILY-371;shortTE=F
CM029547.1	RepeatMasker	Unknown	18114804	18114972	461	-	NA	Tstart=1271;Tend=1439;ID=RND-1_FAMILY-178;shortTE=F
CM029547.1	RepeatMasker	Unknown	18115014	18115175	694	-	NA	Tstart=920;Tend=1087;ID=RND-1_FAMILY-137;shortTE=F
CM029547.1	RepeatMasker	LINE/L2	18117756	18118384	1160	+	NA	Tstart=2921;Tend=3559;ID=RND-6_FAMILY-5882;shortTE=F
CM029547.1	RepeatMasker	Unknown	18120384	18121052	3216	-	NA	Tstart=900;Tend=1900;ID=RND-6_FAMILY-1216;shortTE=F;TEgroup=ctg_2|RND-6_FAMILY-1216|2
CM029547.1	RepeatMasker	Unknown	18123996	18124956	7051	-	NA	Tstart=931;Tend=1886;ID=RND-6_FAMILY-1216;shortTE=F
CM029547.1	RepeatMasker	Unknown	18125008	18125159	1126	+	NA	Tstart=1721;Tend=1873;ID=RND-1_FAMILY-61;shortTE=F
CM029547.1	RepeatMasker	Unknown	18125495	18125888	1216	+	NA	Tstart=821;Tend=1118;ID=RND-1_FAMILY-75;shortTE=F
CM029547.1	RepeatMasker	Unknown	18126044	18126479	3462	+	NA	Tstart=829;Tend=1263;ID=RND-1_FAMILY-234;shortTE=F
CM029547.1	RepeatMasker	Unknown	18126536	18126777	445	-	NA	Tstart=825;Tend=1026;ID=RND-6_FAMILY-569;shortTE=F
CM029547.1	RepeatMasker	Unknown	18127005	18127198	951	-	NA	Tstart=1444;Tend=1637;ID=RND-6_FAMILY-10737;shortTE=F
CM029547.1	RepeatMasker	Unknown	18128395	18128841	3455	+	NA	Tstart=936;Tend=1390;ID=RND-3_FAMILY-549;shortTE=F
CM029547.1	RepeatMasker	Unknown	18131827	18132896	4040	-	NA	Tstart=3824;Tend=4874;ID=RND-1_FAMILY-599;shortTE=F
CM029547.1	RepeatMasker	DNA/Crypton-I	18136800	18137277	4351	-	NA	Tstart=835;Tend=1312;ID=RND-1_FAMILY-254;shortTE=F
CM029547.1	RepeatMasker	Unknown	18137506	18137777	2106	-	NA	Tstart=951;Tend=1225;ID=RND-6_FAMILY-5056;shortTE=F
CM029547.1	RepeatMasker	Unknown	18137916	18138023	420	+	NA	Tstart=2145;Tend=2255;ID=RND-6_FAMILY-6;shortTE=F
CM029547.1	RepeatMasker	Unknown	18139696	18139812	846	+	NA	Tstart=945;Tend=1061;ID=RND-1_FAMILY-223;shortTE=F
CM029547.1	RepeatMasker	RC/Helitron	18140936	18141656	5252	-	NA	Tstart=940;Tend=1705;ID=RND-5_FAMILY-1089;shortTE=F
CM029547.1	RepeatMasker	Unknown	18142079	18142574	4073	+	NA	Tstart=987;Tend=1482;ID=RND-1_FAMILY-247;shortTE=F
CM029547.1	RepeatMasker	Unknown	18142561	18143174	4736	+	NA	Tstart=1027;Tend=1653;ID=RND-6_FAMILY-49;shortTE=F
CM029547.1	RepeatMasker	Unknown	18143184	18143369	683	+	NA	Tstart=2296;Tend=2481;ID=RND-1_FAMILY-56;shortTE=F
CM029547.1	RepeatMasker	Unknown	18144005	18144246	1783	-	NA	Tstart=1708;Tend=1949;ID=RND-1_FAMILY-531;shortTE=F
CM029547.1	RepeatMasker	DNA/TcMar-Tc1	18144390	18145311	4700	+	NA	Tstart=13;Tend=1289;ID=MARINER-4_DY;shortTE=F;TEgroup=ctg_2|MARINER-4_DY|3
CM029547.1	RepeatMasker	Unknown	18146955	18147176	840	-	NA	Tstart=987;Tend=1214;ID=RND-1_FAMILY-192;shortTE=F
CM029547.1	RepeatMasker	Unknown	18148253	18148464	781	+	NA	Tstart=874;Tend=1093;ID=RND-6_FAMILY-3247;shortTE=F
CM029547.1	RepeatMasker	Unknown	18150013	18151887	13439	+	NA	Tstart=847;Tend=2767;ID=RND-1_FAMILY-636;shortTE=F
CM029547.1	RepeatMasker	Unknown	18153598	18153885	2081	-	NA	Tstart=948;Tend=1229;ID=RND-6_FAMILY-5056;shortTE=F
CM029547.1	RepeatMasker	Unknown	18158836	18159077	777	+	NA	Tstart=2219;Tend=2460;ID=RND-1_FAMILY-488;shortTE=F
CM029547.1	RepeatMasker	DNA/hAT-Charlie	18158865	18159077	1118	-	NA	Tstart=957;Tend=1163;ID=RND-6_FAMILY-6777;shortTE=F
CM029547.1	RepeatMasker	Unknown	18166046	18166157	424	-	NA	Tstart=1536;Tend=1667;ID=RND-5_FAMILY-2871;shortTE=F
CM029547.1	RepeatMasker	Unknown	18177363	18177542	645	-	NA	Tstart=1154;Tend=1332;ID=RND-6_FAMILY-6331;shortTE=F
CM029547.1	RepeatMasker	Unknown	18177760	18177914	658	-	NA	Tstart=1039;Tend=1194;ID=RND-6_FAMILY-41;shortTE=F
CM029547.1	RepeatMasker	Unknown	18177798	18178006	532	+	NA	Tstart=1245;Tend=1506;ID=RND-1_FAMILY-804;shortTE=F
CM029547.1	RepeatMasker	Unknown	18178872	18179566	5506	-	NA	Tstart=571;Tend=1264;ID=RND-6_FAMILY-1174;shortTE=F
CM029547.1	RepeatMasker	Unknown	18180651	18180857	1423	-	NA	Tstart=875;Tend=1109;ID=RND-6_FAMILY-1939;shortTE=F
CM029547.1	RepeatMasker	Unknown	18183468	18184110	2033	+	NA	Tstart=1911;Tend=2687;ID=RND-1_FAMILY-50;shortTE=F;TEgroup=ctg_2|RND-1_FAMILY-50|4
CM029547.1	RepeatMasker	Unknown	18184192	18184489	2425	+	NA	Tstart=747;Tend=1043;ID=RND-4_FAMILY-349;shortTE=F
CM029547.1	RepeatMasker	Unknown	18185624	18185750	501	+	NA	Tstart=1221;Tend=1344;ID=RND-6_FAMILY-192;shortTE=F
CM029547.1	RepeatMasker	RC/Helitron	18186357	18187154	5993	-	NA	Tstart=1368;Tend=2186;ID=RND-4_FAMILY-19;shortTE=F
CM029547.1	RepeatMasker	Unknown	18187152	18188383	4287	+	NA	Tstart=938;Tend=1790;ID=RND-1_FAMILY-150;shortTE=F;TEgroup=ctg_2|RND-1_FAMILY-150|1
CM029547.1	RepeatMasker	Unknown	18188448	18188694	999	-	NA	Tstart=912;Tend=1187;ID=RND-5_FAMILY-481;shortTE=F
CM029547.1	RepeatMasker	Unknown	18188742	18189030	2444	-	NA	Tstart=788;Tend=1077;ID=RND-5_FAMILY-4284;shortTE=F
CM029547.1	RepeatMasker	Unknown	18189032	18189226	1326	+	NA	Tstart=962;Tend=1158;ID=RND-1_FAMILY-273;shortTE=F
CM029547.1	RepeatMasker	LINE/Penelope	18189258	18189401	752	-	NA	Tstart=810;Tend=950;ID=RND-6_FAMILY-5891;shortTE=F
CM029547.1	RepeatMasker	SINE	18193481	18193700	1304	+	NA	Tstart=833;Tend=1052;ID=RND-6_FAMILY-1645;shortTE=F
CM029547.1	RepeatMasker	Unknown	18193485	18193767	930	+	NA	Tstart=1527;Tend=1800;ID=RND-6_FAMILY-1439;shortTE=F
CM029547.1	RepeatMasker	Unknown	18194034	18194918	6677	+	NA	Tstart=949;Tend=1761;ID=RND-4_FAMILY-218;shortTE=F;TEgroup=ctg_2|RND-4_FAMILY-218|3
CM029547.1	RepeatMasker	Unknown	18196938	18197410	1419	+	NA	Tstart=728;Tend=1230;ID=RND-6_FAMILY-1360;shortTE=F
CM029547.1	RepeatMasker	Unknown	18200691	18200951	1623	+	NA	Tstart=983;Tend=1248;ID=RND-6_FAMILY-2602;shortTE=F
CM029547.1	RepeatMasker	Unknown	18201028	18201240	441	+	NA	Tstart=1237;Tend=1504;ID=RND-1_FAMILY-804;shortTE=F
CM029547.1	RepeatMasker	Unknown	18201472	18201763	1812	-	NA	Tstart=867;Tend=1162;ID=RND-6_FAMILY-41;shortTE=F
CM029547.1	RepeatMasker	RC/Helitron	18201803	18202551	5562	-	NA	Tstart=940;Tend=1704;ID=RND-5_FAMILY-1089;shortTE=F
CM029547.1	RepeatMasker	Unknown	18202707	18202943	655	-	NA	Tstart=3339;Tend=3568;ID=RND-1_FAMILY-427;shortTE=F
CM029547.1	RepeatMasker	Unknown	18203028	18203482	419	+	NA	Tstart=867;Tend=1240;ID=RND-1_FAMILY-143;shortTE=T;TEgroup=ctg_2|RND-1_FAMILY-143|3
CM029547.1	RepeatMasker	Unknown	18203483	18203652	781	+	NA	Tstart=2095;Tend=2284;ID=RND-5_FAMILY-916;shortTE=F
CM029547.1	RepeatMasker	Unknown	18207886	18208113	1555	+	NA	Tstart=951;Tend=1166;ID=RND-5_FAMILY-1487;shortTE=F
CM029547.1	RepeatMasker	Unknown	18211580	18211794	1635	-	NA	Tstart=951;Tend=1165;ID=RND-5_FAMILY-1487;shortTE=F
CM029547.1	RepeatMasker	Unknown	18212135	18212616	2103	+	NA	Tstart=566;Tend=1061;ID=RND-6_FAMILY-4776;shortTE=F
CM029547.1	RepeatMasker	Unknown	18213177	18213418	1227	-	NA	Tstart=959;Tend=1182;ID=RND-1_FAMILY-232;shortTE=F
CM029547.1	RepeatMasker	Unknown	18213234	18213461	811	+	NA	Tstart=477;Tend=722;ID=RND-6_FAMILY-2200;shortTE=F
CM029547.1	RepeatMasker	Unknown	18215964	18216148	1211	+	NA	Tstart=2254;Tend=2426;ID=RND-6_FAMILY-1277;shortTE=F
CM029547.1	RepeatMasker	LINE/RTE-X	18217435	18217542	411	-	NA	Tstart=2022;Tend=2143;ID=RND-5_FAMILY-1062;shortTE=F
CM029547.1	RepeatMasker	LINE/RTE-BovB	18219687	18220006	2622	-	NA	Tstart=976;Tend=1295;ID=RND-5_FAMILY-839;shortTE=F
CM029547.1	RepeatMasker	Unknown	18220019	18220259	1563	+	NA	Tstart=906;Tend=1156;ID=RND-6_FAMILY-3469;shortTE=F
CM029547.1	RepeatMasker	LINE/L2	18224136	18224724	5070	+	NA	Tstart=2580;Tend=3164;ID=RND-6_FAMILY-85;shortTE=F
CM029547.1	RepeatMasker	Unknown	18224996	18225603	5263	+	NA	Tstart=963;Tend=1577;ID=RND-1_FAMILY-509;shortTE=F
CM029547.1	RepeatMasker	RC/Helitron	18225724	18225828	822	+	NA	Tstart=1359;Tend=1462;ID=RND-4_FAMILY-19;shortTE=F
CM029547.1	RepeatMasker	Unknown	18229432	18229536	797	-	NA	Tstart=2810;Tend=2912;ID=RND-6_FAMILY-4261;shortTE=F
CM029547.1	RepeatMasker	DNA/Academ-1	18232053	18232205	550	+	NA	Tstart=992;Tend=1139;ID=RND-5_FAMILY-346;shortTE=F
CM029547.1	RepeatMasker	RC/Helitron	18234105	18234525	3082	-	NA	Tstart=864;Tend=1291;ID=RND-4_FAMILY-36;shortTE=F
CM029547.1	RepeatMasker	Unknown	18235160	18236179	5591	+	NA	Tstart=1125;Tend=1847;ID=RND-1_FAMILY-35;shortTE=F;TEgroup=ctg_2|RND-1_FAMILY-35|2
CM029547.1	RepeatMasker	Unknown	18237860	18238031	1100	+	NA	Tstart=914;Tend=1082;ID=RND-1_FAMILY-137;shortTE=F
CM029547.1	RepeatMasker	LINE/CR1	18238096	18238285	889	+	NA	Tstart=3510;Tend=3714;ID=RND-5_FAMILY-901;shortTE=F
CM029547.1	RepeatMasker	Unknown	18239381	18240374	7474	-	NA	Tstart=785;Tend=1801;ID=RND-5_FAMILY-4569;shortTE=F
CM029547.1	RepeatMasker	Unknown	18242153	18243193	1183	+	NA	Tstart=834;Tend=2177;ID=RND-1_FAMILY-347;shortTE=F;TEgroup=ctg_2|RND-1_FAMILY-347|4
CM029547.1	RepeatMasker	Unknown	18243194	18243504	2214	+	NA	Tstart=1334;Tend=1640;ID=RND-6_FAMILY-7835;shortTE=F
CM029547.1	RepeatMasker	Unknown	18243505	18243683	1406	+	NA	Tstart=2416;Tend=2592;ID=RND-1_FAMILY-306;shortTE=F
CM029547.1	RepeatMasker	Unknown	18248369	18250242	15118	-	NA	Tstart=819;Tend=2694;ID=RND-1_FAMILY-712;shortTE=F
CM029547.1	RepeatMasker	LINE/RTE-X	18252985	18253302	2496	-	NA	Tstart=1666;Tend=1983;ID=RND-6_FAMILY-3062;shortTE=F
CM029547.1	RepeatMasker	Unknown	18254966	18255653	1641	-	NA	Tstart=930;Tend=1694;ID=RND-1_FAMILY-121;shortTE=F;TEgroup=ctg_2|RND-1_FAMILY-121|2
CM029547.1	RepeatMasker	Unknown	18256281	18257017	3059	+	NA	Tstart=1282;Tend=1890;ID=RND-6_FAMILY-6551;shortTE=F;TEgroup=ctg_2|RND-6_FAMILY-6551|30
CM029547.1	RepeatMasker	DNA	18257189	18257520	2343	+	NA	Tstart=935;Tend=1349;ID=RND-1_FAMILY-196;shortTE=F
CM029547.1	RepeatMasker	Unknown	18262252	18262367	818	-	NA	Tstart=1117;Tend=1233;ID=RND-1_FAMILY-501;shortTE=F
CM029547.1	RepeatMasker	Unknown	18263542	18264504	7012	-	NA	Tstart=971;Tend=1926;ID=RND-1_FAMILY-835;shortTE=F
CM029547.1	RepeatMasker	Unknown	18264691	18265072	2977	+	NA	Tstart=1093;Tend=1471;ID=RND-1_FAMILY-247;shortTE=F
CM029547.1	RepeatMasker	Unknown	18265109	18266252	6968	-	NA	Tstart=1308;Tend=2455;ID=RND-1_FAMILY-306;shortTE=F
CM029547.1	RepeatMasker	Unknown	18266216	18266903	4939	+	NA	Tstart=876;Tend=1558;ID=RND-5_FAMILY-1585;shortTE=F
CM029547.1	RepeatMasker	Unknown	18269766	18269974	1538	+	NA	Tstart=879;Tend=1082;ID=RND-1_FAMILY-386;shortTE=F
CM029547.1	RepeatMasker	Unknown	18270322	18270778	1352	-	NA	Tstart=856;Tend=1378;ID=RND-1_FAMILY-35;shortTE=F
CM029547.1	RepeatMasker	Unknown	18271130	18271629	3619	-	NA	Tstart=997;Tend=1498;ID=RND-6_FAMILY-6551;shortTE=F
CM029547.1	RepeatMasker	Unknown	18272699	18272946	960	+	NA	Tstart=1654;Tend=1860;ID=RND-4_FAMILY-875;shortTE=F
CM029547.1	RepeatMasker	Unknown	18275062	18275172	506	-	NA	Tstart=2120;Tend=2237;ID=RND-6_FAMILY-10737;shortTE=F
CM029547.1	RepeatMasker	LINE/Penelope	18275613	18276415	6504	+	NA	Tstart=1224;Tend=2018;ID=RND-6_FAMILY-5224;shortTE=F
CM029547.1	RepeatMasker	Unknown	18276456	18277897	6283	-	NA	Tstart=921;Tend=1699;ID=RND-1_FAMILY-121;shortTE=F;TEgroup=ctg_2|RND-1_FAMILY-121|3
CM029547.1	RepeatMasker	DNA/PIF-Harbinger	18281884	18283671	14554	+	NA	Tstart=884;Tend=2652;ID=RND-5_FAMILY-1063;shortTE=F
CM029547.1	RepeatMasker	Unknown	18287828	18288039	1056	+	NA	Tstart=1399;Tend=1622;ID=RND-1_FAMILY-56;shortTE=F
CM029547.1	RepeatMasker	Unknown	18288052	18288348	1689	+	NA	Tstart=1119;Tend=1413;ID=RND-1_FAMILY-125;shortTE=F
CM029547.1	RepeatMasker	Unknown	18290846	18291060	762	+	NA	Tstart=2462;Tend=2693;ID=RND-6_FAMILY-1097;shortTE=F
CM029547.1	RepeatMasker	Unknown	18295935	18296904	7567	+	NA	Tstart=920;Tend=1891;ID=RND-5_FAMILY-2820;shortTE=F
CM029547.1	RepeatMasker	Unknown	18298189	18298346	1187	+	NA	Tstart=1070;Tend=1227;ID=RND-1_FAMILY-621;shortTE=F
CM029547.1	RepeatMasker	Unknown	18299800	18300031	1151	-	NA	Tstart=817;Tend=1513;ID=RND-4_FAMILY-12;shortTE=F;TEgroup=ctg_2|RND-4_FAMILY-12|16
CM029547.1	RepeatMasker	LTR/Gypsy	18302399	18304390	14458	-	NA	Tstart=110;Tend=7001;ID=RND-1_FAMILY-777;shortTE=F;TEgroup=ctg_2|RND-1_FAMILY-777|4
CM029547.1	RepeatMasker	Unknown	18304396	18304627	1074	+	NA	Tstart=1726;Tend=1947;ID=RND-6_FAMILY-2873;shortTE=F
CM029547.1	RepeatMasker	Unknown	18305056	18305359	1882	+	NA	Tstart=1027;Tend=1328;ID=RND-5_FAMILY-2550;shortTE=F
CM029547.1	RepeatMasker	LINE/L2	18305955	18306069	511	-	NA	Tstart=559;Tend=676;ID=RND-6_FAMILY-289;shortTE=F
CM029547.1	RepeatMasker	LINE/RTE-RTE	18307034	18307279	1960	-	NA	Tstart=1930;Tend=2186;ID=RND-6_FAMILY-2555;shortTE=F
CM029547.1	RepeatMasker	LINE/L2	18307293	18309124	15519	-	NA	Tstart=1434;Tend=3238;ID=RND-5_FAMILY-1033;shortTE=F
CM029547.1	RepeatMasker	Unknown	18309589	18310505	2652	+	NA	Tstart=1776;Tend=2906;ID=RND-6_FAMILY-1277;shortTE=F
CM029547.1	RepeatMasker	Unknown	18310506	18310808	1910	+	NA	Tstart=2309;Tend=2607;ID=RND-1_FAMILY-753;shortTE=F
CM029547.1	RepeatMasker	Unknown	18310855	18313685	21683	+	NA	Tstart=764;Tend=3532;ID=RND-6_FAMILY-7265;shortTE=F
CM029547.1	RepeatMasker	Unknown	18314437	18314897	3118	+	NA	Tstart=1019;Tend=1489;ID=RND-6_FAMILY-2174;shortTE=F
CM029547.1	RepeatMasker	Unknown	18317120	18317325	1315	+	NA	Tstart=924;Tend=1139;ID=RND-1_FAMILY-152;shortTE=F
CM029547.1	RepeatMasker	Unknown	18318536	18318710	471	+	NA	Tstart=2332;Tend=2484;ID=RND-1_FAMILY-56;shortTE=F
CM029547.1	RepeatMasker	Unknown	18319155	18319396	1525	-	NA	Tstart=920;Tend=1361;ID=RND-6_FAMILY-5246;shortTE=F
CM029547.1	RepeatMasker	RC/Helitron	18321446	18321768	1029	-	NA	Tstart=1414;Tend=1704;ID=RND-5_FAMILY-1089;shortTE=F
CM029547.1	RepeatMasker	Unknown	18325192	18326243	4978	+	NA	Tstart=810;Tend=1829;ID=RND-1_FAMILY-50;shortTE=F
CM029547.1	RepeatMasker	DNA/hAT-Tip100	18326091	18326691	1337	+	NA	Tstart=1569;Tend=2164;ID=RND-1_FAMILY-335;shortTE=F
CM029547.1	RepeatMasker	Unknown	18326668	18327765	2556	-	NA	Tstart=4090;Tend=5004;ID=RND-6_FAMILY-1434;shortTE=F;TEgroup=ctg_2|RND-6_FAMILY-1434|4
CM029547.1	RepeatMasker	Unknown	18326779	18327417	2724	+	NA	Tstart=2685;Tend=3253;ID=RND-1_FAMILY-50;shortTE=F
CM029547.1	RepeatMasker	Unknown	18328756	18329466	2451	+	NA	Tstart=769;Tend=1735;ID=RND-1_FAMILY-675;shortTE=F
CM029547.1	RepeatMasker	Unknown	18331054	18331220	1005	-	NA	Tstart=487;Tend=654;ID=RND-6_FAMILY-7922;shortTE=F
CM029547.1	RepeatMasker	Unknown	18335367	18335490	952	+	NA	Tstart=1180;Tend=1303;ID=RND-1_FAMILY-178;shortTE=F
CM029547.1	RepeatMasker	Unknown	18335517	18335732	832	-	NA	Tstart=1069;Tend=1271;ID=RND-6_FAMILY-49;shortTE=F
CM029547.1	RepeatMasker	Unknown	18338181	18339190	5424	+	NA	Tstart=847;Tend=1855;ID=RND-1_FAMILY-35;shortTE=F
CM029547.1	RepeatMasker	Unknown	18341473	18341619	1033	+	NA	Tstart=6389;Tend=6535;ID=RND-6_FAMILY-825;shortTE=F
CM029547.1	RepeatMasker	Unknown	18342707	18343406	4777	+	NA	Tstart=777;Tend=1477;ID=RND-1_FAMILY-757;shortTE=F
CM029547.1	RepeatMasker	Unknown	18343639	18343897	1935	+	NA	Tstart=1473;Tend=1739;ID=RND-1_FAMILY-757;shortTE=F
CM029547.1	RepeatMasker	Unknown	18346796	18348548	11712	-	NA	Tstart=786;Tend=2573;ID=RND-1_FAMILY-517;shortTE=F
CM029547.1	RepeatMasker	Unknown	18353387	18354224	1975	+	NA	Tstart=698;Tend=1598;ID=RND-5_FAMILY-868;shortTE=F
CM029547.1	RepeatMasker	Unknown	18354277	18354577	1281	-	NA	Tstart=910;Tend=1251;ID=RND-6_FAMILY-62;shortTE=F
CM029547.1	RepeatMasker	Unknown	18354582	18354835	895	+	NA	Tstart=2455;Tend=2704;ID=RND-1_FAMILY-630;shortTE=F
CM029547.1	RepeatMasker	LINE/L2	18354864	18355090	758	+	NA	Tstart=4921;Tend=5183;ID=RND-6_FAMILY-5930;shortTE=F
CM029547.1	RepeatMasker	Unknown	18355122	18355707	1457	-	NA	Tstart=930;Tend=1519;ID=RND-6_FAMILY-1216;shortTE=F
CM029547.1	RepeatMasker	Unknown	18356651	18357155	3214	-	NA	Tstart=1769;Tend=2262;ID=RND-6_FAMILY-766;shortTE=F
CM029547.1	RepeatMasker	Unknown	18357163	18357396	1542	-	NA	Tstart=1005;Tend=1232;ID=RND-1_FAMILY-501;shortTE=F
CM029547.1	RepeatMasker	Unknown	18357401	18358833	9086	-	NA	Tstart=370;Tend=1786;ID=RND-6_FAMILY-766;shortTE=F
CM029547.1	RepeatMasker	DNA/Academ-1	18362039	18363953	13569	+	NA	Tstart=865;Tend=2759;ID=RND-1_FAMILY-96;shortTE=F
CM029547.1	RepeatMasker	Unknown	18366709	18366830	489	-	NA	Tstart=2263;Tend=2383;ID=RND-6_FAMILY-1277;shortTE=F
CM029547.1	RepeatMasker	DNA/Maverick	18366736	18366844	446	-	NA	Tstart=1290;Tend=1397;ID=RND-6_FAMILY-9028;shortTE=F
CM029547.1	RepeatMasker	Unknown	18366940	18367124	699	-	NA	Tstart=492;Tend=670;ID=RND-6_FAMILY-7922;shortTE=F
CM029547.1	RepeatMasker	Unknown	18367226	18367537	1972	-	NA	Tstart=587;Tend=927;ID=RND-1_FAMILY-179;shortTE=F
CM029547.1	RepeatMasker	LINE/RTE-X	18367554	18368002	492	-	NA	Tstart=771;Tend=1219;ID=RND-6_FAMILY-756;shortTE=F
CM029547.1	RepeatMasker	LINE/L2	18368039	18368339	2642	+	NA	Tstart=4792;Tend=5092;ID=RND-1_FAMILY-157;shortTE=F
CM029547.1	RepeatMasker	LINE/RTE-X	18368351	18368694	586	-	NA	Tstart=807;Tend=1150;ID=RND-6_FAMILY-1802;shortTE=F
CM029547.1	RepeatMasker	DNA/hAT-Blackjack	18368809	18369194	1022	-	NA	Tstart=2115;Tend=2509;ID=RND-6_FAMILY-1684;shortTE=F
CM029547.1	RepeatMasker	Unknown	18375355	18375469	487	-	NA	Tstart=2350;Tend=2464;ID=RND-5_FAMILY-5758;shortTE=F
CM029547.1	RepeatMasker	Unknown	18375672	18375915	1387	+	NA	Tstart=1097;Tend=1335;ID=RND-6_FAMILY-767;shortTE=F
CM029547.1	RepeatMasker	LTR/ERV1	18375698	18375914	1587	+	NA	Tstart=1090;Tend=1305;ID=RND-6_FAMILY-1988;shortTE=F
CM029547.1	RepeatMasker	Unknown	18376919	18377139	853	+	NA	Tstart=879;Tend=1108;ID=RND-6_FAMILY-1939;shortTE=F
CM029547.1	RepeatMasker	Unknown	18377586	18377827	1098	-	NA	Tstart=930;Tend=1202;ID=RND-1_FAMILY-102;shortTE=F
CM029547.1	RepeatMasker	Unknown	18380832	18381016	1348	-	NA	Tstart=924;Tend=1104;ID=RND-6_FAMILY-656;shortTE=F
CM029547.1	RepeatMasker	RC/Helitron	18384146	18384971	6529	-	NA	Tstart=1368;Tend=2186;ID=RND-4_FAMILY-19;shortTE=F
CM029547.1	RepeatMasker	Unknown	18385837	18385951	748	-	NA	Tstart=5803;Tend=5917;ID=RND-1_FAMILY-678;shortTE=F
CM029547.1	RepeatMasker	Unknown	18388010	18388201	1423	+	NA	Tstart=917;Tend=1104;ID=RND-6_FAMILY-656;shortTE=F
CM029547.1	RepeatMasker	Unknown	18388575	18388702	758	+	NA	Tstart=1140;Tend=1270;ID=RND-5_FAMILY-2829;shortTE=F
CM029547.1	RepeatMasker	Unknown	18394560	18394812	844	+	NA	Tstart=1655;Tend=1855;ID=RND-6_FAMILY-4370;shortTE=F
CM029547.1	RepeatMasker	Unknown	18395876	18396108	726	-	NA	Tstart=656;Tend=922;ID=RND-6_FAMILY-4346;shortTE=F
CM029547.1	RepeatMasker	RC/Helitron	18400966	18401792	6907	-	NA	Tstart=872;Tend=1689;ID=RND-4_FAMILY-36;shortTE=F
CM029547.1	RepeatMasker	Unknown	18404459	18404609	745	-	NA	Tstart=5803;Tend=5957;ID=RND-1_FAMILY-678;shortTE=F
CM029547.1	RepeatMasker	Unknown	18404491	18404636	748	+	NA	Tstart=2252;Tend=2413;ID=RND-6_FAMILY-1277;shortTE=F
CM029547.1	RepeatMasker	Unknown	18406407	18406558	1109	-	NA	Tstart=917;Tend=1065;ID=RND-6_FAMILY-656;shortTE=F
CM029547.1	RepeatMasker	Unknown	18406797	18407101	2449	+	NA	Tstart=731;Tend=1035;ID=RND-4_FAMILY-349;shortTE=F
CM029547.1	RepeatMasker	Unknown	18410539	18410648	688	-	NA	Tstart=2821;Tend=2913;ID=RND-6_FAMILY-4261;shortTE=F
CM029547.1	RepeatMasker	Unknown	18410849	18411707	5366	+	NA	Tstart=931;Tend=1853;ID=RND-5_FAMILY-2820;shortTE=F
CM029547.1	RepeatMasker	Unknown	18412387	18414640	14940	-	NA	Tstart=395;Tend=2703;ID=RND-1_FAMILY-700;shortTE=F
CM029547.1	RepeatMasker	Unknown	18415761	18415974	1361	+	NA	Tstart=921;Tend=1124;ID=RND-6_FAMILY-656;shortTE=F
CM029547.1	RepeatMasker	Unknown	18416041	18416146	631	+	NA	Tstart=1007;Tend=1108;ID=RND-6_FAMILY-1939;shortTE=F
CM029547.1	RepeatMasker	Unknown	18416103	18416398	911	-	NA	Tstart=2135;Tend=2410;ID=RND-1_FAMILY-446;shortTE=F
CM029547.1	RepeatMasker	Unknown	18416157	18416402	1276	+	NA	Tstart=920;Tend=1144;ID=RND-6_FAMILY-5246;shortTE=F
CM029547.1	RepeatMasker	SINE	18416159	18416435	1143	-	NA	Tstart=805;Tend=1055;ID=RND-6_FAMILY-1645;shortTE=F
CM029547.1	RepeatMasker	Unknown	18427305	18427522	939	+	NA	Tstart=923;Tend=1181;ID=RND-1_FAMILY-102;shortTE=F
CM029547.1	RepeatMasker	Unknown	18427931	18428076	501	-	NA	Tstart=1611;Tend=1772;ID=RND-1_FAMILY-400;shortTE=F
CM029547.1	RepeatMasker	RC/Helitron	18429349	18430160	6462	-	NA	Tstart=1358;Tend=2186;ID=RND-4_FAMILY-19;shortTE=F
CM029547.1	RepeatMasker	Unknown	18433166	18433410	1096	-	NA	Tstart=1429;Tend=1677;ID=RND-5_FAMILY-4284;shortTE=F
CM029547.1	RepeatMasker	Unknown	18433847	18434022	930	+	NA	Tstart=493;Tend=660;ID=RND-6_FAMILY-7922;shortTE=F
CM029547.1	RepeatMasker	Unknown	18438195	18439038	6713	+	NA	Tstart=1079;Tend=1920;ID=RND-6_FAMILY-780;shortTE=F
CM029547.1	RepeatMasker	Unknown	18439045	18439991	7105	-	NA	Tstart=935;Tend=1893;ID=RND-5_FAMILY-2820;shortTE=F
CM029547.1	RepeatMasker	Unknown	18441216	18441333	933	-	NA	Tstart=957;Tend=1076;ID=RND-6_FAMILY-5056;shortTE=F
CM029547.1	RepeatMasker	Unknown	18441545	18441653	678	+	NA	Tstart=2822;Tend=2913;ID=RND-6_FAMILY-4261;shortTE=F
CM029547.1	RepeatMasker	Unknown	18442352	18442659	2381	+	NA	Tstart=894;Tend=1232;ID=RND-5_FAMILY-120;shortTE=F
CM029547.1	RepeatMasker	Unknown	18443212	18444130	4555	+	NA	Tstart=856;Tend=1847;ID=RND-1_FAMILY-35;shortTE=F
CM029547.1	RepeatMasker	DNA/hAT-Charlie	18447123	18447519	2149	-	NA	Tstart=1166;Tend=1573;ID=RND-1_FAMILY-396;shortTE=F
CM029547.1	RepeatMasker	Unknown	18448523	18448714	1416	-	NA	Tstart=917;Tend=1104;ID=RND-6_FAMILY-656;shortTE=F
CM029547.1	RepeatMasker	Unknown	18449727	18451240	7567	+	NA	Tstart=941;Tend=2502;ID=RND-1_FAMILY-421;shortTE=F
CM029547.1	RepeatMasker	LTR/Gypsy	18452655	18452819	545	-	NA	Tstart=1328;Tend=1494;ID=RND-6_FAMILY-1415;shortTE=F
CM029547.1	RepeatMasker	Unknown	18453229	18453472	2099	+	NA	Tstart=923;Tend=1166;ID=RND-6_FAMILY-3469;shortTE=F
CM029547.1	RepeatMasker	Unknown	18454284	18454551	1209	+	NA	Tstart=1655;Tend=1873;ID=RND-4_FAMILY-875;shortTE=F
CM029547.1	RepeatMasker	Unknown	18457729	18458781	7196	-	NA	Tstart=626;Tend=1639;ID=RND-1_FAMILY-599;shortTE=F
CM029547.1	RepeatMasker	Unknown	18460289	18460541	1322	-	NA	Tstart=746;Tend=1037;ID=RND-4_FAMILY-349;shortTE=F
CM029547.1	RepeatMasker	Unknown	18468273	18468769	3804	-	NA	Tstart=1011;Tend=1506;ID=RND-6_FAMILY-2174;shortTE=F
CM029547.1	RepeatMasker	Unknown	18469329	18469440	893	-	NA	Tstart=1130;Tend=1241;ID=RND-1_FAMILY-178;shortTE=F
CM029547.1	RepeatMasker	Unknown	18473226	18474187	5520	+	NA	Tstart=596;Tend=1587;ID=RND-5_FAMILY-4996;shortTE=F
CM029547.1	RepeatMasker	Unknown	18474314	18474670	416	-	NA	Tstart=950;Tend=1222;ID=RND-5_FAMILY-930;shortTE=T;TEgroup=ctg_2|RND-5_FAMILY-930|1
CM029547.1	RepeatMasker	Unknown	18482891	18483146	2081	-	NA	Tstart=918;Tend=1173;ID=RND-6_FAMILY-3469;shortTE=F
CM029547.1	RepeatMasker	Unknown	18483315	18483477	1301	-	NA	Tstart=1789;Tend=1959;ID=RND-5_FAMILY-1633;shortTE=F
CM029547.1	RepeatMasker	Unknown	18491257	18491360	740	-	NA	Tstart=3127;Tend=3227;ID=RND-6_FAMILY-71;shortTE=F
CM029547.1	RepeatMasker	DNA/hAT	18498763	18499234	3431	-	NA	Tstart=447;Tend=907;ID=RND-5_FAMILY-2448;shortTE=F
CM029547.1	RepeatMasker	Unknown	18499657	18499763	703	+	NA	Tstart=2823;Tend=2910;ID=RND-6_FAMILY-4261;shortTE=F
CM029547.1	RepeatMasker	Unknown	18500495	18501121	4610	-	NA	Tstart=958;Tend=1581;ID=RND-1_FAMILY-509;shortTE=F
CM029547.1	RepeatMasker	Unknown	18502311	18502478	4185	+	NA	Tstart=560;Tend=841;ID=RND-1_FAMILY-158;shortTE=F
CM029547.1	RepeatMasker	LINE/Penelope	18502479	18502746	965	+	NA	Tstart=791;Tend=1100;ID=RND-6_FAMILY-5224;shortTE=F
CM029547.1	RepeatMasker	Unknown	18502816	18503657	4185	+	NA	Tstart=842;Tend=2266;ID=RND-1_FAMILY-158;shortTE=F
CM029547.1	RepeatMasker	Unknown	18503733	18504799	6203	-	NA	Tstart=844;Tend=1884;ID=RND-5_FAMILY-775;shortTE=F
CM029547.1	RepeatMasker	Unknown	18504935	18505089	422	-	NA	Tstart=1707;Tend=1831;ID=RND-6_FAMILY-2638;shortTE=F
CM029547.1	RepeatMasker	Unknown	18506008	18506380	1925	+	NA	Tstart=2824;Tend=3193;ID=RND-6_FAMILY-772;shortTE=F
CM029547.1	RepeatMasker	Unknown	18506381	18506489	1135	-	NA	Tstart=1489;Tend=1947;ID=RND-5_FAMILY-738;shortTE=F
CM029547.1	RepeatMasker	Unknown	18507825	18507943	628	+	NA	Tstart=355;Tend=481;ID=RND-5_FAMILY-153;shortTE=F
CM029547.1	RepeatMasker	Unknown	18508653	18508937	1453	+	NA	Tstart=896;Tend=1181;ID=RND-6_FAMILY-425;shortTE=F
CM029547.1	RepeatMasker	LINE/CR1	18509093	18509271	1348	+	NA	Tstart=1682;Tend=1860;ID=RND-6_FAMILY-301;shortTE=F
CM029547.1	RepeatMasker	Unknown	18509477	18510597	8072	+	NA	Tstart=836;Tend=1980;ID=RND-5_FAMILY-2872;shortTE=F
CM029547.1	RepeatMasker	Unknown	18510724	18510967	980	-	NA	Tstart=1426;Tend=1684;ID=RND-5_FAMILY-4284;shortTE=F
CM029547.1	RepeatMasker	Unknown	18511905	18512156	993	-	NA	Tstart=752;Tend=1210;ID=RND-5_FAMILY-497;shortTE=F
CM029547.1	RepeatMasker	Unknown	18512925	18513330	2282	-	NA	Tstart=2439;Tend=2834;ID=RND-6_FAMILY-1097;shortTE=F
CM029547.1	RepeatMasker	Unknown	18513328	18513521	1284	+	NA	Tstart=915;Tend=1104;ID=RND-6_FAMILY-656;shortTE=F
CM029547.1	RepeatMasker	Unknown	18514498	18516756	16519	-	NA	Tstart=263;Tend=2308;ID=RND-6_FAMILY-569;shortTE=F
CM029547.1	RepeatMasker	Unknown	18516830	18517046	1198	+	NA	Tstart=686;Tend=1056;ID=RND-1_FAMILY-178;shortTE=F
CM029547.1	RepeatMasker	DNA/hAT-Tip100	18517302	18517451	612	-	NA	Tstart=1716;Tend=1842;ID=RND-6_FAMILY-1651;shortTE=F
CM029547.1	RepeatMasker	DNA/TcMar-Tc1	18517879	18518171	873	-	NA	Tstart=218;Tend=528;ID=MARINER-74_LMI;shortTE=F
CM029547.1	RepeatMasker	DNA/CMC-EnSpm	18518919	18519069	554	+	NA	Tstart=874;Tend=1033;ID=RND-6_FAMILY-7445;shortTE=F
CM029547.1	RepeatMasker	Unknown	18519370	18519607	1163	+	NA	Tstart=859;Tend=1035;ID=RND-4_FAMILY-12;shortTE=F
CM029547.1	RepeatMasker	LINE/L2	18521751	18521900	486	-	NA	Tstart=686;Tend=831;ID=RND-5_FAMILY-784;shortTE=F
CM029547.1	RepeatMasker	Unknown	18524243	18524675	2876	+	NA	Tstart=1960;Tend=2391;ID=RND-5_FAMILY-727;shortTE=F
CM029547.1	RepeatMasker	Unknown	18525406	18525621	1311	-	NA	Tstart=4268;Tend=4480;ID=RND-6_FAMILY-1277;shortTE=F
CM029547.1	RepeatMasker	Unknown	18528150	18528348	1431	+	NA	Tstart=760;Tend=967;ID=RND-1_FAMILY-58;shortTE=F
CM029547.1	RepeatMasker	Unknown	18528363	18528643	2060	+	NA	Tstart=2889;Tend=3179;ID=RND-4_FAMILY-174;shortTE=F
CM029547.1	RepeatMasker	Unknown	18528647	18530183	13380	+	NA	Tstart=650;Tend=2184;ID=RND-6_FAMILY-5834;shortTE=F
CM029547.1	RepeatMasker	Unknown	18531643	18532224	1860	+	NA	Tstart=1043;Tend=1572;ID=RND-5_FAMILY-2820;shortTE=F
CM029547.1	RepeatMasker	DNA/hAT	18532225	18532700	3209	-	NA	Tstart=449;Tend=909;ID=RND-5_FAMILY-2448;shortTE=F
CM029547.1	RepeatMasker	Unknown	18532702	18533033	1534	-	NA	Tstart=998;Tend=1345;ID=RND-6_FAMILY-6551;shortTE=F
CM029547.1	RepeatMasker	Unknown	18533256	18533383	517	-	NA	Tstart=2206;Tend=2325;ID=RND-6_FAMILY-2528;shortTE=F
CM029547.1	RepeatMasker	Unknown	18533465	18534766	9567	-	NA	Tstart=837;Tend=2147;ID=RND-1_FAMILY-430;shortTE=F
CM029547.1	RepeatMasker	Unknown	18535013	18535810	2611	-	NA	Tstart=829;Tend=1263;ID=RND-1_FAMILY-234;shortTE=F;TEgroup=ctg_2|RND-1_FAMILY-234|3
CM029547.1	RepeatMasker	Unknown	18535811	18536546	5428	+	NA	Tstart=891;Tend=1629;ID=RND-4_FAMILY-23;shortTE=F
CM029547.1	RepeatMasker	Unknown	18536547	18536915	2238	+	NA	Tstart=929;Tend=1275;ID=RND-6_FAMILY-8175;shortTE=F
CM029547.1	RepeatMasker	Unknown	18537623	18538286	4141	-	NA	Tstart=965;Tend=1663;ID=RND-1_FAMILY-323;shortTE=F
CM029547.1	RepeatMasker	SINE	18540511	18540788	911	-	NA	Tstart=829;Tend=1052;ID=RND-6_FAMILY-1645;shortTE=F
CM029547.1	RepeatMasker	Unknown	18540998	18543130	18247	-	NA	Tstart=828;Tend=2957;ID=RND-1_FAMILY-463;shortTE=F
CM029547.1	RepeatMasker	Unknown	18543931	18544158	1903	-	NA	Tstart=1010;Tend=1239;ID=RND-1_FAMILY-375;shortTE=F
CM029547.1	RepeatMasker	Unknown	18547277	18547441	566	-	NA	Tstart=2327;Tend=2480;ID=RND-1_FAMILY-56;shortTE=F
CM029547.1	RepeatMasker	Unknown	18548714	18549149	2544	+	NA	Tstart=1961;Tend=2374;ID=RND-5_FAMILY-727;shortTE=F
CM029547.1	RepeatMasker	Unknown	18550068	18550366	1787	+	NA	Tstart=900;Tend=1191;ID=RND-5_FAMILY-481;shortTE=F
CM029547.1	RepeatMasker	Unknown	18551174	18551353	1331	+	NA	Tstart=591;Tend=761;ID=RND-1_FAMILY-179;shortTE=F
CM029547.1	RepeatMasker	DNA/hAT-Charlie	18552293	18552508	1420	+	NA	Tstart=954;Tend=1167;ID=RND-6_FAMILY-6777;shortTE=F
CM029547.1	RepeatMasker	Unknown	18553144	18553317	425	-	NA	Tstart=1435;Tend=1599;ID=RND-1_FAMILY-413;shortTE=F
CM029547.1	RepeatMasker	Unknown	18553980	18554175	1021	+	NA	Tstart=917;Tend=1107;ID=RND-6_FAMILY-807;shortTE=F
CM029547.1	RepeatMasker	Unknown	18554781	18554906	403	+	NA	Tstart=984;Tend=1113;ID=RND-1_FAMILY-712;shortTE=F
CM029547.1	RepeatMasker	Unknown	18559554	18559665	434	+	NA	Tstart=922;Tend=1033;ID=RND-1_FAMILY-90;shortTE=F
CM029547.1	RepeatMasker	Unknown	18560987	18561341	1017	+	NA	Tstart=920;Tend=1223;ID=RND-6_FAMILY-1216;shortTE=F;TEgroup=ctg_2|RND-6_FAMILY-1216|3
CM029547.1	RepeatMasker	Unknown	18561325	18561518	1345	+	NA	Tstart=917;Tend=1104;ID=RND-6_FAMILY-656;shortTE=F
CM029547.1	RepeatMasker	Unknown	18562058	18562165	452	+	NA	Tstart=1004;Tend=1109;ID=RND-1_FAMILY-149;shortTE=F
CM029547.1	RepeatMasker	LTR/ERV1	18562421	18563030	2281	+	NA	Tstart=1090;Tend=1765;ID=RND-6_FAMILY-1988;shortTE=F
CM029547.1	RepeatMasker	Unknown	18564373	18564789	1951	+	NA	Tstart=951;Tend=1373;ID=RND-6_FAMILY-7320;shortTE=F
CM029547.1	RepeatMasker	Unknown	18566453	18566735	1450	-	NA	Tstart=266;Tend=565;ID=RND-6_FAMILY-1062;shortTE=F
CM029547.1	RepeatMasker	Unknown	18567697	18567839	766	+	NA	Tstart=2084;Tend=2228;ID=RND-6_FAMILY-1364;shortTE=F
CM029547.1	RepeatMasker	Unknown	18567884	18568034	420	-	NA	Tstart=1062;Tend=1215;ID=RND-1_FAMILY-501;shortTE=F
CM029547.1	RepeatMasker	Unknown	18568504	18568713	960	-	NA	Tstart=1024;Tend=1244;ID=RND-1_FAMILY-197;shortTE=F
CM029547.1	RepeatMasker	Unknown	18577996	18578353	2774	+	NA	Tstart=875;Tend=1232;ID=RND-5_FAMILY-120;shortTE=F
CM029547.1	RepeatMasker	Unknown	18578355	18579087	5271	-	NA	Tstart=747;Tend=1461;ID=RND-1_FAMILY-414;shortTE=F
CM029547.1	RepeatMasker	Unknown	18581982	18582146	868	-	NA	Tstart=997;Tend=1149;ID=RND-1_FAMILY-124;shortTE=F
CM029547.1	RepeatMasker	DNA/TcMar-Mariner	18584203	18584323	558	-	NA	Tstart=725;Tend=847;ID=RND-5_FAMILY-287;shortTE=F
CM029547.1	RepeatMasker	Unknown	18585941	18586209	1068	-	NA	Tstart=959;Tend=1212;ID=RND-6_FAMILY-35;shortTE=F
CM029547.1	RepeatMasker	Unknown	18586567	18587007	3422	+	NA	Tstart=840;Tend=1276;ID=RND-6_FAMILY-43;shortTE=F
CM029547.1	RepeatMasker	Unknown	18597345	18598560	2497	-	NA	Tstart=792;Tend=3078;ID=RND-1_FAMILY-42;shortTE=F;TEgroup=ctg_2|RND-1_FAMILY-42|6
CM029547.1	RepeatMasker	Unknown	18598836	18599010	617	+	NA	Tstart=492;Tend=660;ID=RND-6_FAMILY-7922;shortTE=F
CM029547.1	RepeatMasker	DNA/hAT-Tip100	18598887	18599019	652	+	NA	Tstart=1736;Tend=1886;ID=RND-6_FAMILY-1651;shortTE=F
CM029547.1	RepeatMasker	LINE/L2	18602101	18602227	845	-	NA	Tstart=3462;Tend=3584;ID=RND-6_FAMILY-3428;shortTE=F
CM029547.1	RepeatMasker	DNA/hAT	18604476	18604956	3415	+	NA	Tstart=445;Tend=909;ID=RND-5_FAMILY-2448;shortTE=F
CM029547.1	RepeatMasker	Unknown	18608650	18609036	2811	+	NA	Tstart=2144;Tend=2547;ID=RND-5_FAMILY-3134;shortTE=F
CM029547.1	RepeatMasker	LINE/RTE-X	18609560	18609730	461	-	NA	Tstart=2149;Tend=2325;ID=RND-5_FAMILY-1062;shortTE=F
CM029547.1	RepeatMasker	Unknown	18609636	18609748	719	-	NA	Tstart=2819;Tend=2911;ID=RND-6_FAMILY-4261;shortTE=F
CM029547.1	RepeatMasker	Unknown	18610782	18610957	996	-	NA	Tstart=908;Tend=1085;ID=RND-6_FAMILY-4614;shortTE=F
CM029547.1	RepeatMasker	Unknown	18611624	18612036	1447	+	NA	Tstart=519;Tend=978;ID=RND-5_FAMILY-3309;shortTE=F
CM029547.1	RepeatMasker	Unknown	18614040	18614494	1417	-	NA	Tstart=3165;Tend=3547;ID=RND-6_FAMILY-1455;shortTE=F;TEgroup=ctg_2|RND-6_FAMILY-1455|1
CM029547.1	RepeatMasker	Unknown	18614498	18614707	1158	-	NA	Tstart=2083;Tend=2294;ID=RND-5_FAMILY-727;shortTE=F
CM029547.1	RepeatMasker	Unknown	18622950	18623068	535	-	NA	Tstart=2081;Tend=2196;ID=RND-6_FAMILY-1364;shortTE=F
CM029547.1	RepeatMasker	Unknown	18624258	18624700	3146	+	NA	Tstart=3349;Tend=3808;ID=RND-6_FAMILY-1007;shortTE=F
CM029547.1	RepeatMasker	RC/Helitron	18624824	18625623	6027	-	NA	Tstart=1368;Tend=2175;ID=RND-4_FAMILY-19;shortTE=F
CM029547.1	RepeatMasker	Unknown	18627900	18628167	1694	+	NA	Tstart=972;Tend=1229;ID=RND-6_FAMILY-5056;shortTE=F
CM029547.1	RepeatMasker	Unknown	18630897	18631080	1183	+	NA	Tstart=492;Tend=670;ID=RND-6_FAMILY-7922;shortTE=F
CM029547.1	RepeatMasker	Unknown	18633766	18633943	1460	-	NA	Tstart=2416;Tend=2593;ID=RND-1_FAMILY-306;shortTE=F
CM029547.1	RepeatMasker	Unknown	18634091	18634887	6071	-	NA	Tstart=1098;Tend=1886;ID=RND-6_FAMILY-1216;shortTE=F
CM029547.1	RepeatMasker	LINE/L1	18634885	18635693	4525	+	NA	Tstart=1468;Tend=2329;ID=RND-1_FAMILY-268;shortTE=F
CM029547.1	RepeatMasker	SINE	18639731	18639942	1356	-	NA	Tstart=842;Tend=1054;ID=RND-6_FAMILY-1645;shortTE=F
CM029547.1	RepeatMasker	Unknown	18639735	18639971	1031	+	NA	Tstart=2454;Tend=2686;ID=RND-4_FAMILY-104;shortTE=F
CM029547.1	RepeatMasker	RC/Helitron	18640121	18640938	5975	+	NA	Tstart=1368;Tend=2186;ID=RND-4_FAMILY-19;shortTE=F
CM029547.1	RepeatMasker	LTR/Gypsy	18640942	18641147	669	-	NA	Tstart=1085;Tend=1273;ID=RND-6_FAMILY-1037;shortTE=F
CM029547.1	RepeatMasker	Unknown	18641651	18641814	591	+	NA	Tstart=1997;Tend=2162;ID=RND-5_FAMILY-2079;shortTE=F
CM029547.1	RepeatMasker	Unknown	18641816	18641958	1084	-	NA	Tstart=2089;Tend=2231;ID=RND-6_FAMILY-1364;shortTE=F
CM029547.1	RepeatMasker	Unknown	18642042	18642358	2328	+	NA	Tstart=946;Tend=1262;ID=RND-1_FAMILY-249;shortTE=F
CM029547.1	RepeatMasker	DNA	18644477	18644737	1032	-	NA	Tstart=756;Tend=1014;ID=RND-6_FAMILY-1340;shortTE=F
CM029547.1	RepeatMasker	Unknown	18644524	18644754	1475	+	NA	Tstart=906;Tend=1124;ID=RND-6_FAMILY-425;shortTE=F
CM029547.1	RepeatMasker	LTR/Pao	18644525	18644769	458	-	NA	Tstart=2292;Tend=2540;ID=RND-4_FAMILY-53;shortTE=F
CM029547.1	RepeatMasker	Unknown	18650948	18652220	9514	-	NA	Tstart=1006;Tend=2307;ID=RND-1_FAMILY-636;shortTE=F
CM029547.1	RepeatMasker	Unknown	18658774	18658947	549	-	NA	Tstart=1131;Tend=1286;ID=RND-1_FAMILY-178;shortTE=F
CM029547.1	RepeatMasker	Unknown	18659677	18660877	8680	-	NA	Tstart=672;Tend=1912;ID=RND-6_FAMILY-5356;shortTE=F
CM029547.1	RepeatMasker	Unknown	18661469	18661915	1243	+	NA	Tstart=988;Tend=1457;ID=RND-6_FAMILY-6551;shortTE=F
CM029547.1	RepeatMasker	Unknown	18664027	18664232	458	-	NA	Tstart=935;Tend=1124;ID=RND-6_FAMILY-3469;shortTE=F
CM029547.1	RepeatMasker	SINE	18669133	18669255	571	+	NA	Tstart=790;Tend=916;ID=RND-6_FAMILY-1645;shortTE=F
CM029547.1	RepeatMasker	Unknown	18670247	18670377	421	+	NA	Tstart=2613;Tend=2742;ID=RND-6_FAMILY-3090;shortTE=F
CM029547.1	RepeatMasker	Unknown	18670285	18670386	687	-	NA	Tstart=2821;Tend=2911;ID=RND-6_FAMILY-4261;shortTE=F
CM029547.1	RepeatMasker	Unknown	18670813	18670960	1149	+	NA	Tstart=1087;Tend=1234;ID=RND-1_FAMILY-198;shortTE=F
CM029547.1	RepeatMasker	Unknown	18672260	18673791	7184	-	NA	Tstart=926;Tend=2458;ID=RND-5_FAMILY-1125;shortTE=F
CM029547.1	RepeatMasker	LINE/L2	18676737	18677092	1592	+	NA	Tstart=1122;Tend=1503;ID=RND-6_FAMILY-1528;shortTE=F
CM029547.1	RepeatMasker	LTR/ERV1	18677683	18678118	2278	-	NA	Tstart=840;Tend=1307;ID=RND-6_FAMILY-1988;shortTE=F
CM029547.1	RepeatMasker	Unknown	18679465	18680424	5997	-	NA	Tstart=856;Tend=1844;ID=RND-1_FAMILY-35;shortTE=F
CM029547.1	RepeatMasker	Unknown	18680496	18680643	694	-	NA	Tstart=794;Tend=957;ID=RND-5_FAMILY-4284;shortTE=F
CM029547.1	RepeatMasker	DNA/TcMar-Mariner	18680657	18681375	2033	+	NA	Tstart=19;Tend=1292;ID=MARINER-33_HSAL;shortTE=F;TEgroup=ctg_2|MARINER-33_HSAL|2
CM029547.1	RepeatMasker	Unknown	18682928	18683192	598	-	NA	Tstart=774;Tend=1070;ID=RND-5_FAMILY-4284;shortTE=F
CM029547.1	RepeatMasker	Unknown	18683309	18683447	465	-	NA	Tstart=890;Tend=1050;ID=RND-6_FAMILY-3247;shortTE=F
CM029547.1	RepeatMasker	Unknown	18683572	18683700	717	+	NA	Tstart=1039;Tend=1169;ID=RND-6_FAMILY-41;shortTE=F
CM029547.1	RepeatMasker	Unknown	18689259	18689710	2204	-	NA	Tstart=327;Tend=2261;ID=RND-6_FAMILY-766;shortTE=F;TEgroup=ctg_2|RND-6_FAMILY-766|1
CM029547.1	RepeatMasker	DNA/TcMar-Tc1	18691356	18691835	2118	-	NA	Tstart=1136;Tend=1615;ID=RND-6_FAMILY-5338;shortTE=F
CM029547.1	RepeatMasker	Unknown	18692140	18692377	802	-	NA	Tstart=1519;Tend=1766;ID=RND-5_FAMILY-2871;shortTE=F
CM029547.1	RepeatMasker	Unknown	18693541	18693707	624	-	NA	Tstart=589;Tend=765;ID=RND-1_FAMILY-179;shortTE=F
CM029547.1	RepeatMasker	Unknown	18694018	18694186	590	+	NA	Tstart=1046;Tend=1209;ID=RND-6_FAMILY-6551;shortTE=F
CM029547.1	RepeatMasker	Unknown	18695129	18695380	728	+	NA	Tstart=723;Tend=984;ID=RND-1_FAMILY-531;shortTE=F
CM029547.1	RepeatMasker	LINE/L2	18697799	18697938	608	+	NA	Tstart=1623;Tend=1766;ID=RND-5_FAMILY-309;shortTE=F
CM029547.1	RepeatMasker	LTR/ERV1	18698412	18698630	1568	+	NA	Tstart=1088;Tend=1305;ID=RND-6_FAMILY-1988;shortTE=F
CM029547.1	RepeatMasker	Unknown	18703170	18706573	29799	+	NA	Tstart=749;Tend=4162;ID=RND-1_FAMILY-474;shortTE=F
CM029547.1	RepeatMasker	Unknown	18708929	18709064	972	+	NA	Tstart=974;Tend=1108;ID=RND-6_FAMILY-1939;shortTE=F
CM029547.1	RepeatMasker	Unknown	18709584	18709786	928	-	NA	Tstart=2205;Tend=2409;ID=RND-6_FAMILY-2528;shortTE=F
CM029547.1	RepeatMasker	LINE/CR1	18710926	18711128	1066	+	NA	Tstart=2855;Tend=3044;ID=RND-5_FAMILY-420;shortTE=F
CM029547.1	RepeatMasker	Unknown	18717874	18719461	3578	-	NA	Tstart=761;Tend=1956;ID=RND-1_FAMILY-414;shortTE=F;TEgroup=ctg_2|RND-1_FAMILY-414|2
CM029547.1	RepeatMasker	Unknown	18720234	18720652	3233	+	NA	Tstart=956;Tend=1366;ID=RND-6_FAMILY-6556;shortTE=F
CM029547.1	RepeatMasker	LINE/L2	18721893	18722215	778	+	NA	Tstart=3719;Tend=4083;ID=RND-5_FAMILY-800;shortTE=F
CM029547.1	RepeatMasker	Unknown	18725518	18725637	756	-	NA	Tstart=1001;Tend=1139;ID=RND-6_FAMILY-5246;shortTE=F
CM029547.1	RepeatMasker	Unknown	18727334	18727519	755	+	NA	Tstart=924;Tend=1149;ID=RND-6_FAMILY-3366;shortTE=F
CM029547.1	RepeatMasker	Unknown	18728096	18728249	616	+	NA	Tstart=971;Tend=1158;ID=RND-1_FAMILY-90;shortTE=F
CM029547.1	RepeatMasker	LINE/L2	18731173	18731413	1669	-	NA	Tstart=2813;Tend=3064;ID=RND-5_FAMILY-411;shortTE=F
CM029547.1	RepeatMasker	Unknown	18731421	18731750	1689	+	NA	Tstart=1118;Tend=1411;ID=RND-5_FAMILY-268;shortTE=F
CM029547.1	RepeatMasker	DNA/Maverick	18731758	18731970	763	+	NA	Tstart=1264;Tend=1432;ID=RND-6_FAMILY-9028;shortTE=F
CM029547.1	RepeatMasker	Unknown	18731988	18734246	18447	-	NA	Tstart=732;Tend=2983;ID=RND-6_FAMILY-278;shortTE=F
CM029547.1	RepeatMasker	Unknown	18734274	18734490	923	-	NA	Tstart=825;Tend=1012;ID=RND-6_FAMILY-2202;shortTE=F
CM029547.1	RepeatMasker	Unknown	18734565	18734802	1360	+	NA	Tstart=1573;Tend=1801;ID=RND-5_FAMILY-268;shortTE=F
CM029547.1	RepeatMasker	Unknown	18736251	18736446	605	+	NA	Tstart=714;Tend=824;ID=RND-1_FAMILY-242;shortTE=T;TEgroup=ctg_2|RND-1_FAMILY-242|1
CM029547.1	RepeatMasker	LINE/L2	18741009	18741891	7197	-	NA	Tstart=919;Tend=1798;ID=RND-6_FAMILY-22;shortTE=F
CM029547.1	RepeatMasker	LINE/L2	18743729	18744840	6538	-	NA	Tstart=942;Tend=2012;ID=RND-6_FAMILY-2699;shortTE=F
CM029547.1	RepeatMasker	Unknown	18745040	18745202	1265	-	NA	Tstart=2819;Tend=2980;ID=RND-6_FAMILY-600;shortTE=F
CM029547.1	RepeatMasker	Unknown	18745372	18745748	2405	-	NA	Tstart=963;Tend=1357;ID=RND-3_FAMILY-549;shortTE=F
CM029547.1	RepeatMasker	LINE/L2	18745824	18746305	2547	+	NA	Tstart=870;Tend=2596;ID=RND-5_FAMILY-324;shortTE=F;TEgroup=ctg_2|RND-5_FAMILY-324|2
CM029547.1	RepeatMasker	Unknown	18746309	18747213	3478	-	NA	Tstart=1308;Tend=2193;ID=RND-1_FAMILY-158;shortTE=F
CM029547.1	RepeatMasker	Unknown	18749351	18749637	2102	-	NA	Tstart=916;Tend=1228;ID=RND-1_FAMILY-152;shortTE=F
CM029547.1	RepeatMasker	Unknown	18749649	18750389	5247	+	NA	Tstart=1216;Tend=1967;ID=RND-5_FAMILY-2530;shortTE=F
CM029547.1	RepeatMasker	Unknown	18750672	18752523	13893	+	NA	Tstart=799;Tend=2653;ID=RND-1_FAMILY-7;shortTE=F
CM029547.1	RepeatMasker	DNA/Kolobok-E	18753540	18753641	409	-	NA	Tstart=919;Tend=1018;ID=RND-6_FAMILY-610;shortTE=F
CM029547.1	RepeatMasker	Unknown	18754685	18754794	417	-	NA	Tstart=2722;Tend=2839;ID=RND-6_FAMILY-1097;shortTE=F
CM029547.1	RepeatMasker	Unknown	18757324	18757511	1012	-	NA	Tstart=908;Tend=1115;ID=RND-6_FAMILY-425;shortTE=F
CM029547.1	RepeatMasker	Unknown	18758183	18758290	730	+	NA	Tstart=1165;Tend=1272;ID=RND-5_FAMILY-2829;shortTE=F
CM029547.1	RepeatMasker	Unknown	18758499	18758649	424	-	NA	Tstart=2506;Tend=2653;ID=RND-1_FAMILY-447;shortTE=F
CM029547.1	RepeatMasker	Unknown	18758517	18758654	590	+	NA	Tstart=2851;Tend=3015;ID=RND-5_FAMILY-3489;shortTE=F
CM029547.1	RepeatMasker	Unknown	18758647	18758853	937	-	NA	Tstart=1368;Tend=1568;ID=RND-1_FAMILY-56;shortTE=F
CM029547.1	RepeatMasker	Unknown	18760980	18762966	5824	+	NA	Tstart=896;Tend=2437;ID=RND-6_FAMILY-14;shortTE=F
CM029547.1	RepeatMasker	Unknown	18763948	18765682	13565	+	NA	Tstart=411;Tend=2159;ID=RND-6_FAMILY-107;shortTE=F
CM029547.1	RepeatMasker	Unknown	18765700	18765943	2166	+	NA	Tstart=921;Tend=1164;ID=RND-6_FAMILY-3469;shortTE=F
CM029547.1	RepeatMasker	Unknown	18766353	18767371	4389	+	NA	Tstart=822;Tend=1958;ID=RND-1_FAMILY-430;shortTE=F;TEgroup=ctg_2|RND-1_FAMILY-430|3
CM029547.1	RepeatMasker	Unknown	18767600	18770927	28969	+	NA	Tstart=508;Tend=3837;ID=RND-5_FAMILY-3489;shortTE=F
CM029547.1	RepeatMasker	Unknown	18773990	18774754	6090	-	NA	Tstart=1010;Tend=1778;ID=RND-5_FAMILY-2880;shortTE=F
CM029547.1	RepeatMasker	Unknown	18775795	18775928	448	-	NA	Tstart=739;Tend=868;ID=RND-1_FAMILY-573;shortTE=F
CM029547.1	RepeatMasker	LINE/L2	18780487	18780631	928	-	NA	Tstart=4598;Tend=4740;ID=RND-6_FAMILY-1716;shortTE=F
CM029547.1	RepeatMasker	Unknown	18781577	18781679	551	+	NA	Tstart=458;Tend=572;ID=RND-5_FAMILY-2829;shortTE=F
CM029547.1	RepeatMasker	LINE	18781680	18783509	15494	-	NA	Tstart=4134;Tend=5952;ID=RND-5_FAMILY-4184;shortTE=F
CM029547.1	RepeatMasker	Unknown	18783639	18783773	476	-	NA	Tstart=1024;Tend=1213;ID=RND-6_FAMILY-5056;shortTE=F
CM029547.1	RepeatMasker	Unknown	18783781	18783956	1142	-	NA	Tstart=2251;Tend=2424;ID=RND-6_FAMILY-1277;shortTE=F
CM029547.1	RepeatMasker	Unknown	18785912	18786013	628	+	NA	Tstart=2826;Tend=2911;ID=RND-6_FAMILY-4261;shortTE=F
CM029547.1	RepeatMasker	Unknown	18786548	18787722	9559	-	NA	Tstart=795;Tend=1970;ID=RND-5_FAMILY-2530;shortTE=F
CM029547.1	RepeatMasker	Unknown	18787816	18788112	2315	-	NA	Tstart=782;Tend=1084;ID=RND-5_FAMILY-4284;shortTE=F
CM029547.1	RepeatMasker	Unknown	18791460	18795425	34493	+	NA	Tstart=747;Tend=4702;ID=RND-1_FAMILY-512;shortTE=F
CM029547.1	RepeatMasker	LINE/L2	18795488	18796178	689	+	NA	Tstart=666;Tend=1352;ID=RND-5_FAMILY-2373;shortTE=F
CM029547.1	RepeatMasker	Unknown	18796925	18800821	25334	+	NA	Tstart=856;Tend=4912;ID=RND-1_FAMILY-427;shortTE=F;TEgroup=ctg_2|RND-1_FAMILY-427|12
CM029547.1	RepeatMasker	Unknown	18800841	18801824	6829	-	NA	Tstart=3880;Tend=4908;ID=RND-1_FAMILY-427;shortTE=F
CM029547.1	RepeatMasker	Unknown	18801824	18802021	1646	+	NA	Tstart=958;Tend=1155;ID=RND-6_FAMILY-35;shortTE=F
CM029547.1	RepeatMasker	Unknown	18802028	18804990	21575	-	NA	Tstart=853;Tend=3883;ID=RND-1_FAMILY-427;shortTE=F
CM029547.1	RepeatMasker	LINE/RTE-BovB	18805304	18806748	3202	+	NA	Tstart=2053;Tend=3496;ID=RTE-54_LMI;shortTE=F
CM029547.1	RepeatMasker	Unknown	18806903	18807085	635	+	NA	Tstart=1627;Tend=1798;ID=RND-1_FAMILY-244;shortTE=T;TEgroup=ctg_2|RND-1_FAMILY-244|9
CM029547.1	RepeatMasker	Unknown	18807688	18807887	1665	-	NA	Tstart=884;Tend=1083;ID=RND-1_FAMILY-386;shortTE=F
CM029547.1	RepeatMasker	Unknown	18809645	18809758	615	-	NA	Tstart=1129;Tend=1242;ID=RND-1_FAMILY-501;shortTE=F
CM029547.1	RepeatMasker	DNA/TcMar-Tc1	18809811	18810252	686	-	NA	Tstart=925;Tend=1329;ID=RND-5_FAMILY-1080;shortTE=T;TEgroup=ctg_2|RND-5_FAMILY-1080|1
CM029547.1	RepeatMasker	Unknown	18810818	18810996	662	-	NA	Tstart=2322;Tend=2483;ID=RND-1_FAMILY-56;shortTE=F
CM029547.1	RepeatMasker	LINE/L2	18812319	18814898	19583	+	NA	Tstart=201;Tend=2607;ID=RND-6_FAMILY-12526;shortTE=F
CM029547.1	RepeatMasker	Unknown	18821229	18821486	635	+	NA	Tstart=1037;Tend=1118;ID=RND-6_FAMILY-425;shortTE=F
CM029547.1	RepeatMasker	Unknown	18826704	18826952	940	-	NA	Tstart=947;Tend=1172;ID=RND-6_FAMILY-35;shortTE=F
CM029547.1	RepeatMasker	Unknown	18827070	18827248	585	+	NA	Tstart=2329;Tend=2477;ID=RND-1_FAMILY-56;shortTE=F
CM029547.1	RepeatMasker	Unknown	18837633	18837740	681	+	NA	Tstart=2821;Tend=2911;ID=RND-6_FAMILY-4261;shortTE=F
CM029547.1	RepeatMasker	LINE/RTE-X	18837641	18837755	452	+	NA	Tstart=2140;Tend=2254;ID=RND-5_FAMILY-1062;shortTE=F
CM029547.1	RepeatMasker	Unknown	18840073	18840944	2543	-	NA	Tstart=832;Tend=2646;ID=RND-1_FAMILY-342;shortTE=F;TEgroup=ctg_2|RND-1_FAMILY-342|7
CM029547.1	RepeatMasker	Unknown	18841102	18841544	3428	-	NA	Tstart=3048;Tend=3483;ID=RND-6_FAMILY-7265;shortTE=F
CM029547.1	RepeatMasker	Unknown	18841582	18842841	9560	-	NA	Tstart=826;Tend=2112;ID=RND-1_FAMILY-342;shortTE=F
CM029547.1	RepeatMasker	Unknown	18846874	18849782	23364	-	NA	Tstart=651;Tend=3474;ID=RND-5_FAMILY-109;shortTE=F
CM029547.1	RepeatMasker	SINE	18849890	18850110	1576	+	NA	Tstart=836;Tend=1052;ID=RND-6_FAMILY-1645;shortTE=F
CM029547.1	RepeatMasker	Unknown	18849892	18850146	1189	-	NA	Tstart=805;Tend=1066;ID=RND-6_FAMILY-5991;shortTE=F
CM029547.1	RepeatMasker	Unknown	18850732	18851015	2221	+	NA	Tstart=997;Tend=1277;ID=RND-1_FAMILY-84;shortTE=F
CM029547.1	RepeatMasker	LINE/L2	18852374	18852569	1361	+	NA	Tstart=693;Tend=885;ID=RND-1_FAMILY-360;shortTE=F
CM029547.1	RepeatMasker	Unknown	18852985	18853187	1419	+	NA	Tstart=466;Tend=682;ID=RND-5_FAMILY-2829;shortTE=F
CM029547.1	RepeatMasker	Unknown	18853190	18853510	1731	+	NA	Tstart=1291;Tend=1610;ID=RND-5_FAMILY-738;shortTE=F
CM029547.1	RepeatMasker	Unknown	18853515	18853899	1564	-	NA	Tstart=467;Tend=696;ID=RND-5_FAMILY-2829;shortTE=F
CM029547.1	RepeatMasker	LINE/L2	18853951	18854274	1610	-	NA	Tstart=2127;Tend=2438;ID=RND-5_FAMILY-1135;shortTE=F
CM029547.1	RepeatMasker	LINE/L2	18854312	18854451	627	+	NA	Tstart=6845;Tend=6986;ID=RND-5_FAMILY-587;shortTE=F
CM029547.1	RepeatMasker	Unknown	18857440	18857588	761	+	NA	Tstart=984;Tend=1115;ID=RND-6_FAMILY-5354;shortTE=F
CM029547.1	RepeatMasker	Unknown	18859372	18859493	660	-	NA	Tstart=1039;Tend=1162;ID=RND-6_FAMILY-41;shortTE=F
CM029547.1	RepeatMasker	Unknown	18859375	18859584	463	+	NA	Tstart=1243;Tend=1505;ID=RND-1_FAMILY-804;shortTE=F
CM029547.1	RepeatMasker	Unknown	18859609	18859844	1114	+	NA	Tstart=1659;Tend=1909;ID=RND-6_FAMILY-1216;shortTE=F
CM029547.1	RepeatMasker	Unknown	18860366	18860468	503	+	NA	Tstart=2390;Tend=2492;ID=RND-1_FAMILY-56;shortTE=F
CM029547.1	RepeatMasker	LINE/L2	18860598	18861908	10611	-	NA	Tstart=2588;Tend=3861;ID=RND-1_FAMILY-664;shortTE=F
CM029547.1	RepeatMasker	Unknown	18861967	18862160	1390	-	NA	Tstart=917;Tend=1104;ID=RND-6_FAMILY-656;shortTE=F
CM029547.1	RepeatMasker	LINE/L2	18862156	18862532	3225	-	NA	Tstart=2226;Tend=2602;ID=RND-1_FAMILY-664;shortTE=F
CM029547.1	RepeatMasker	Unknown	18862622	18862730	731	-	NA	Tstart=4373;Tend=4485;ID=RND-6_FAMILY-1277;shortTE=F
CM029547.1	RepeatMasker	DNA/TcMar-Tc1	18864061	18864612	1672	-	NA	Tstart=933;Tend=1877;ID=RND-4_FAMILY-361;shortTE=F;TEgroup=ctg_2|RND-4_FAMILY-361|1
CM029547.1	RepeatMasker	Unknown	18864682	18864838	1330	-	NA	Tstart=5205;Tend=5361;ID=RND-6_FAMILY-3247;shortTE=F
CM029547.1	RepeatMasker	LINE	18864843	18867247	19899	-	NA	Tstart=3475;Tend=5939;ID=RND-5_FAMILY-4184;shortTE=F
CM029547.1	RepeatMasker	Unknown	18867252	18867465	1494	-	NA	Tstart=4995;Tend=5205;ID=RND-6_FAMILY-3247;shortTE=F
CM029547.1	RepeatMasker	Unknown	18867687	18867816	727	-	NA	Tstart=948;Tend=1079;ID=RND-1_FAMILY-386;shortTE=F
CM029547.1	RepeatMasker	LINE/L2	18868486	18868669	627	-	NA	Tstart=3586;Tend=3771;ID=RND-5_FAMILY-3336;shortTE=F
CM029547.1	RepeatMasker	Unknown	18868822	18868999	983	+	NA	Tstart=492;Tend=669;ID=RND-6_FAMILY-7922;shortTE=F
CM029547.1	RepeatMasker	Unknown	18869261	18869420	964	+	NA	Tstart=834;Tend=997;ID=RND-1_FAMILY-712;shortTE=F
CM029547.1	RepeatMasker	Unknown	18869913	18870034	581	+	NA	Tstart=2572;Tend=2693;ID=RND-1_FAMILY-712;shortTE=F
CM029547.1	RepeatMasker	Unknown	18871919	18872232	2522	-	NA	Tstart=1026;Tend=1361;ID=RND-1_FAMILY-204;shortTE=F
CM029547.1	RepeatMasker	Unknown	18872728	18873365	3076	+	NA	Tstart=2670;Tend=3193;ID=RND-6_FAMILY-772;shortTE=F
CM029547.1	RepeatMasker	Unknown	18872887	18873864	3061	-	NA	Tstart=1249;Tend=2050;ID=RND-5_FAMILY-738;shortTE=F;TEgroup=ctg_2|RND-5_FAMILY-738|7
CM029547.1	RepeatMasker	Unknown	18874258	18875064	3028	+	NA	Tstart=1268;Tend=2050;ID=RND-5_FAMILY-738;shortTE=F
CM029547.1	RepeatMasker	Unknown	18875856	18876155	403	+	NA	Tstart=487;Tend=671;ID=RND-6_FAMILY-7922;shortTE=T;TEgroup=ctg_2|RND-6_FAMILY-7922|8
CM029547.1	RepeatMasker	Unknown	18879480	18879679	1352	+	NA	Tstart=496;Tend=692;ID=RND-1_FAMILY-61;shortTE=F
CM029547.1	RepeatMasker	Unknown	18879801	18880022	793	-	NA	Tstart=3608;Tend=4218;ID=RND-6_FAMILY-6534;shortTE=F;TEgroup=ctg_2|RND-6_FAMILY-6534|7
CM029547.1	RepeatMasker	Unknown	18880857	18881398	4417	-	NA	Tstart=930;Tend=1480;ID=RND-6_FAMILY-1216;shortTE=F
CM029547.1	RepeatMasker	Unknown	18896978	18897116	679	+	NA	Tstart=1039;Tend=1180;ID=RND-6_FAMILY-41;shortTE=F
CM029547.1	RepeatMasker	DNA/TcMar-Mariner	18897749	18899717	7799	-	NA	Tstart=14;Tend=2005;ID=RND-6_FAMILY-103;shortTE=F
CM029547.1	RepeatMasker	Unknown	18904158	18904448	1124	-	NA	Tstart=924;Tend=1266;ID=RND-6_FAMILY-2033;shortTE=F
CM029547.1	RepeatMasker	Unknown	18904455	18905011	3183	-	NA	Tstart=979;Tend=1511;ID=RND-6_FAMILY-2174;shortTE=F
CM029547.1	RepeatMasker	Unknown	18905129	18905339	969	+	NA	Tstart=1444;Tend=1654;ID=RND-1_FAMILY-56;shortTE=F
CM029547.1	RepeatMasker	DNA/hAT-Tip100	18906740	18906840	647	+	NA	Tstart=915;Tend=1032;ID=RND-6_FAMILY-3009;shortTE=F
CM029547.1	RepeatMasker	Unknown	18907245	18908008	4997	-	NA	Tstart=1913;Tend=2692;ID=RND-1_FAMILY-50;shortTE=F
CM029547.1	RepeatMasker	Unknown	18909118	18909249	613	-	NA	Tstart=1039;Tend=1175;ID=RND-6_FAMILY-41;shortTE=F
CM029547.1	RepeatMasker	Unknown	18914250	18914739	1136	-	NA	Tstart=790;Tend=1214;ID=RND-5_FAMILY-1980;shortTE=F
CM029547.1	RepeatMasker	Unknown	18914773	18914923	531	-	NA	Tstart=968;Tend=1088;ID=RND-6_FAMILY-5056;shortTE=F
CM029547.1	RepeatMasker	DNA/Academ-1	18915837	18915953	517	+	NA	Tstart=992;Tend=1112;ID=RND-5_FAMILY-346;shortTE=F
CM029547.1	RepeatMasker	SINE	18915988	18916241	1308	+	NA	Tstart=841;Tend=1055;ID=RND-6_FAMILY-1645;shortTE=F
CM029547.1	RepeatMasker	DNA/hAT	18916443	18916645	1406	+	NA	Tstart=704;Tend=909;ID=RND-5_FAMILY-2448;shortTE=F
CM029547.1	RepeatMasker	Unknown	18916679	18917499	6959	+	NA	Tstart=920;Tend=1740;ID=RND-1_FAMILY-446;shortTE=F
CM029547.1	RepeatMasker	Unknown	18917755	18918116	2698	-	NA	Tstart=1642;Tend=1999;ID=RND-1_FAMILY-527;shortTE=F
CM029547.1	RepeatMasker	Unknown	18918278	18919047	3414	-	NA	Tstart=761;Tend=1657;ID=RND-1_FAMILY-527;shortTE=F;TEgroup=ctg_2|RND-1_FAMILY-527|6
CM029547.1	RepeatMasker	Unknown	18920244	18921396	7475	+	NA	Tstart=814;Tend=2206;ID=RND-1_FAMILY-347;shortTE=F
CM029547.1	RepeatMasker	LINE/L2	18921493	18922688	6428	-	NA	Tstart=837;Tend=2036;ID=RND-4_FAMILY-82;shortTE=F
CM029547.1	RepeatMasker	LINE/L2	18923007	18923546	2488	+	NA	Tstart=1009;Tend=1548;ID=RND-6_FAMILY-2896;shortTE=F
CM029547.1	RepeatMasker	LTR/ERV1	18923596	18923808	915	+	NA	Tstart=1050;Tend=1305;ID=RND-6_FAMILY-1988;shortTE=F
CM029547.1	RepeatMasker	Unknown	18923633	18923865	1100	-	NA	Tstart=922;Tend=1117;ID=RND-6_FAMILY-2033;shortTE=F
CM029547.1	RepeatMasker	Unknown	18924964	18925064	547	-	NA	Tstart=3208;Tend=3299;ID=RND-6_FAMILY-4001;shortTE=F
CM029547.1	RepeatMasker	Unknown	18925554	18926858	8410	+	NA	Tstart=1416;Tend=2573;ID=RND-1_FAMILY-7;shortTE=F
CM029547.1	RepeatMasker	Unknown	18927844	18929231	5200	+	NA	Tstart=3387;Tend=4835;ID=RND-1_FAMILY-599;shortTE=F
CM029547.1	RepeatMasker	Unknown	18929308	18929492	825	-	NA	Tstart=1561;Tend=1778;ID=RND-5_FAMILY-727;shortTE=F
CM029547.1	RepeatMasker	Unknown	18929531	18929789	2014	-	NA	Tstart=910;Tend=1168;ID=RND-6_FAMILY-3469;shortTE=F
CM029547.1	RepeatMasker	Unknown	18930444	18930786	1389	-	NA	Tstart=691;Tend=1212;ID=RND-6_FAMILY-1499;shortTE=F;TEgroup=ctg_2|RND-6_FAMILY-1499|5
CM029547.1	RepeatMasker	Unknown	18931753	18932905	5333	+	NA	Tstart=803;Tend=2215;ID=RND-1_FAMILY-413;shortTE=F;TEgroup=ctg_2|RND-1_FAMILY-413|1
CM029547.1	RepeatMasker	LINE/L2	18933393	18935401	2321	-	NA	Tstart=488;Tend=2499;ID=RND-5_FAMILY-1263;shortTE=F
CM029547.1	RepeatMasker	RC/Helitron	18936427	18937271	6624	+	NA	Tstart=1359;Tend=2189;ID=RND-4_FAMILY-19;shortTE=F
CM029547.1	RepeatMasker	Unknown	18937272	18937567	2188	+	NA	Tstart=2246;Tend=2539;ID=RND-1_FAMILY-413;shortTE=F
CM029547.1	RepeatMasker	LINE/L2	18937873	18938164	742	+	NA	Tstart=1754;Tend=2016;ID=RND-6_FAMILY-4402;shortTE=F
CM029547.1	RepeatMasker	Unknown	18940275	18940780	1497	-	NA	Tstart=466;Tend=706;ID=RND-5_FAMILY-2829;shortTE=F;TEgroup=ctg_2|RND-5_FAMILY-2829|7
CM029547.1	RepeatMasker	DNA/TcMar-Tc1	18941079	18941277	497	+	NA	Tstart=1451;Tend=1655;ID=RND-4_FAMILY-109;shortTE=F
CM029547.1	RepeatMasker	LINE/L2	18942190	18942384	891	+	NA	Tstart=916;Tend=1115;ID=RND-5_FAMILY-324;shortTE=F
CM029547.1	RepeatMasker	Unknown	18942789	18943032	1363	-	NA	Tstart=917;Tend=1145;ID=RND-6_FAMILY-656;shortTE=F
CM029547.1	RepeatMasker	Unknown	18943207	18943413	1690	-	NA	Tstart=951;Tend=1158;ID=RND-1_FAMILY-282;shortTE=F
CM029547.1	RepeatMasker	Unknown	18944774	18945172	2071	+	NA	Tstart=954;Tend=1366;ID=RND-6_FAMILY-6556;shortTE=F
CM029547.1	RepeatMasker	Unknown	18945319	18945490	922	-	NA	Tstart=1435;Tend=1610;ID=RND-1_FAMILY-222;shortTE=F
CM029547.1	RepeatMasker	Unknown	18945497	18945689	939	+	NA	Tstart=1282;Tend=1472;ID=RND-5_FAMILY-557;shortTE=F
CM029547.1	RepeatMasker	LINE/I-Jockey	18945696	18945910	1397	+	NA	Tstart=374;Tend=583;ID=RND-5_FAMILY-1393;shortTE=F
CM029547.1	RepeatMasker	Unknown	18947377	18947493	558	+	NA	Tstart=2319;Tend=2440;ID=RND-5_FAMILY-3489;shortTE=F
CM029547.1	RepeatMasker	Unknown	18948231	18948430	978	-	NA	Tstart=1068;Tend=1266;ID=RND-6_FAMILY-1499;shortTE=F
CM029547.1	RepeatMasker	Unknown	18950570	18950691	659	-	NA	Tstart=1659;Tend=2192;ID=RND-6_FAMILY-1097;shortTE=F;TEgroup=ctg_2|RND-6_FAMILY-1097|6
CM029547.1	RepeatMasker	Unknown	18951686	18952698	8470	+	NA	Tstart=1165;Tend=2174;ID=RND-5_FAMILY-444;shortTE=F
CM029547.1	RepeatMasker	Unknown	18952695	18953374	5637	-	NA	Tstart=868;Tend=1540;ID=RND-1_FAMILY-249;shortTE=F
CM029547.1	RepeatMasker	Unknown	18953792	18955083	10261	+	NA	Tstart=780;Tend=2061;ID=RND-5_FAMILY-773;shortTE=F
CM029547.1	RepeatMasker	Unknown	18955047	18956034	7871	-	NA	Tstart=853;Tend=1857;ID=RND-1_FAMILY-380;shortTE=F
CM029547.1	RepeatMasker	Unknown	18956182	18956561	2965	-	NA	Tstart=980;Tend=1359;ID=RND-5_FAMILY-1305;shortTE=F
CM029547.1	RepeatMasker	DNA/Kolobok	18957130	18957543	3296	+	NA	Tstart=933;Tend=1352;ID=RND-1_FAMILY-437;shortTE=F
CM029547.1	RepeatMasker	Unknown	18957786	18958418	2738	+	NA	Tstart=2670;Tend=3193;ID=RND-6_FAMILY-772;shortTE=F
CM029547.1	RepeatMasker	Unknown	18957942	18958731	2626	-	NA	Tstart=1284;Tend=2050;ID=RND-5_FAMILY-738;shortTE=F
CM029547.1	RepeatMasker	DNA/Crypton-I	18958812	18959194	427	+	NA	Tstart=1071;Tend=1535;ID=RND-5_FAMILY-366;shortTE=T;TEgroup=ctg_2|RND-5_FAMILY-366|1
CM029547.1	RepeatMasker	LTR/ERV1	18959425	18959754	1768	+	NA	Tstart=1014;Tend=1306;ID=RND-6_FAMILY-1988;shortTE=F
CM029547.1	RepeatMasker	Unknown	18959538	18959782	1439	+	NA	Tstart=951;Tend=1198;ID=RND-5_FAMILY-1487;shortTE=F
CM029547.1	RepeatMasker	LINE/L2	18962061	18962204	581	-	NA	Tstart=2643;Tend=2790;ID=RND-5_FAMILY-784;shortTE=F
CM029547.1	RepeatMasker	Unknown	18962629	18963277	5094	-	NA	Tstart=865;Tend=1537;ID=RND-1_FAMILY-249;shortTE=F
CM029547.1	RepeatMasker	Unknown	18963826	18964477	3264	+	NA	Tstart=791;Tend=1454;ID=RND-1_FAMILY-299;shortTE=F
CM029547.1	RepeatMasker	LINE/L2	18969454	18970098	606	+	NA	Tstart=1361;Tend=1999;ID=DAPHNE-45_LMI;shortTE=F
CM029547.1	RepeatMasker	LINE/L2	18970246	18972343	12753	+	NA	Tstart=60;Tend=3410;ID=RND-6_FAMILY-22;shortTE=F
CM029547.1	RepeatMasker	Unknown	18972586	18973506	6565	+	NA	Tstart=936;Tend=1892;ID=RND-5_FAMILY-2820;shortTE=F
CM029547.1	RepeatMasker	Unknown	18974482	18975042	1951	-	NA	Tstart=1029;Tend=1562;ID=RND-5_FAMILY-483;shortTE=F
CM029547.1	RepeatMasker	Unknown	18975047	18975157	590	+	NA	Tstart=3609;Tend=3714;ID=RND-6_FAMILY-6534;shortTE=F
CM029547.1	RepeatMasker	Unknown	18976041	18976288	2145	-	NA	Tstart=916;Tend=1166;ID=RND-6_FAMILY-3469;shortTE=F
CM029547.1	RepeatMasker	Unknown	18976777	18977020	1234	+	NA	Tstart=855;Tend=1142;ID=RND-6_FAMILY-5246;shortTE=F
CM029547.1	RepeatMasker	Unknown	18977976	18978690	2978	+	NA	Tstart=773;Tend=1735;ID=RND-1_FAMILY-675;shortTE=F;TEgroup=ctg_2|RND-1_FAMILY-675|2
CM029547.1	RepeatMasker	Unknown	18979940	18981290	11365	+	NA	Tstart=807;Tend=2151;ID=RND-1_FAMILY-430;shortTE=F
CM029547.1	RepeatMasker	Unknown	18981953	18982936	7251	-	NA	Tstart=931;Tend=1887;ID=RND-6_FAMILY-1216;shortTE=F
CM029547.1	RepeatMasker	Unknown	18983140	18983519	2511	+	NA	Tstart=3059;Tend=3457;ID=RND-4_FAMILY-174;shortTE=F
CM029547.1	RepeatMasker	Unknown	18983703	18984543	6670	+	NA	Tstart=941;Tend=1784;ID=RND-1_FAMILY-421;shortTE=F
CM029547.1	RepeatMasker	Unknown	18984684	18985037	2297	+	NA	Tstart=935;Tend=1299;ID=RND-1_FAMILY-708;shortTE=F
CM029547.1	RepeatMasker	LINE/L2	18985771	18986448	5873	-	NA	Tstart=2477;Tend=3160;ID=RND-6_FAMILY-2396;shortTE=F
CM029547.1	RepeatMasker	Unknown	18989270	18992138	15338	+	NA	Tstart=953;Tend=3825;ID=RND-6_FAMILY-4776;shortTE=F
CM029547.1	RepeatMasker	LINE/CR1	18996511	18998270	13014	+	NA	Tstart=218;Tend=1882;ID=RND-5_FAMILY-3848;shortTE=F
CM029547.1	RepeatMasker	Unknown	19000174	19000406	890	-	NA	Tstart=1139;Tend=1394;ID=RND-6_FAMILY-2379;shortTE=F
CM029547.1	RepeatMasker	Unknown	19001678	19001778	763	+	NA	Tstart=41;Tend=135;ID=RND-6_FAMILY-1963;shortTE=F
CM029547.1	RepeatMasker	Unknown	19003010	19003250	1338	-	NA	Tstart=3296;Tend=3539;ID=RND-6_FAMILY-1455;shortTE=F
CM029547.1	RepeatMasker	Unknown	19003449	19003646	1187	+	NA	Tstart=3333;Tend=3539;ID=RND-6_FAMILY-1455;shortTE=F
CM029547.1	RepeatMasker	Unknown	19004320	19005162	6597	-	NA	Tstart=1000;Tend=1840;ID=RND-1_FAMILY-139;shortTE=F
CM029547.1	RepeatMasker	LINE/L2	19006357	19008742	15044	+	NA	Tstart=895;Tend=3309;ID=RND-5_FAMILY-852;shortTE=F
CM029547.1	RepeatMasker	Unknown	19008733	19008977	1282	+	NA	Tstart=913;Tend=1191;ID=RND-5_FAMILY-481;shortTE=F
CM029547.1	RepeatMasker	Unknown	19011915	19012963	8550	+	NA	Tstart=736;Tend=1797;ID=RND-1_FAMILY-150;shortTE=F
CM029547.1	RepeatMasker	Unknown	19013027	19013189	519	+	NA	Tstart=2671;Tend=2845;ID=RND-6_FAMILY-2526;shortTE=F
CM029547.1	RepeatMasker	DNA/TcMar-Tc1	19017796	19017993	866	+	NA	Tstart=1396;Tend=1594;ID=RND-4_FAMILY-109;shortTE=F
CM029547.1	RepeatMasker	Unknown	19018935	19019041	522	+	NA	Tstart=929;Tend=1022;ID=RND-1_FAMILY-137;shortTE=F
CM029547.1	RepeatMasker	Unknown	19019314	19022166	17957	-	NA	Tstart=656;Tend=2918;ID=RND-1_FAMILY-109;shortTE=F
CM029547.1	RepeatMasker	Unknown	19024316	19024538	773	+	NA	Tstart=969;Tend=1215;ID=RND-6_FAMILY-1072;shortTE=F
CM029547.1	RepeatMasker	Unknown	19026580	19026742	1114	-	NA	Tstart=2821;Tend=2982;ID=RND-6_FAMILY-600;shortTE=F
CM029547.1	RepeatMasker	LINE/L2	19029445	19029871	3675	+	NA	Tstart=2743;Tend=3168;ID=RND-6_FAMILY-2396;shortTE=F
CM029547.1	RepeatMasker	Unknown	19030026	19031436	3287	+	NA	Tstart=1311;Tend=2263;ID=RND-5_FAMILY-2443;shortTE=F;TEgroup=ctg_2|RND-5_FAMILY-2443|2
CM029547.1	RepeatMasker	LINE/RTE-BovB	19031437	19031742	2498	-	NA	Tstart=696;Tend=1001;ID=RND-6_FAMILY-3678;shortTE=F
CM029547.1	RepeatMasker	LINE/CR1	19031760	19031991	1322	+	NA	Tstart=2696;Tend=2928;ID=RND-6_FAMILY-4146;shortTE=F
CM029547.1	RepeatMasker	Unknown	19032080	19032947	5109	-	NA	Tstart=891;Tend=1664;ID=RND-1_FAMILY-14;shortTE=F
CM029547.1	RepeatMasker	LINE/RTE-BovB	19032960	19033338	967	-	NA	Tstart=201;Tend=569;ID=RTE-14_LMI;shortTE=F
CM029547.1	RepeatMasker	Unknown	19033416	19033592	776	+	NA	Tstart=952;Tend=1146;ID=RND-6_FAMILY-5056;shortTE=F
CM029547.1	RepeatMasker	Unknown	19036293	19036454	1245	-	NA	Tstart=966;Tend=1128;ID=RND-6_FAMILY-35;shortTE=F
CM029547.1	RepeatMasker	Unknown	19036715	19036930	1224	-	NA	Tstart=816;Tend=1029;ID=RND-4_FAMILY-12;shortTE=F
CM029547.1	RepeatMasker	Unknown	19038100	19038242	466	+	NA	Tstart=956;Tend=1100;ID=RND-6_FAMILY-2344;shortTE=F
CM029547.1	RepeatMasker	Unknown	19041865	19042240	2791	-	NA	Tstart=1370;Tend=1775;ID=RND-1_FAMILY-624;shortTE=F
CM029547.1	RepeatMasker	Unknown	19042241	19044154	7184	+	NA	Tstart=732;Tend=3283;ID=RND-5_FAMILY-2351;shortTE=F;TEgroup=ctg_2|RND-5_FAMILY-2351|3
CM029547.1	RepeatMasker	Unknown	19044714	19044973	2186	+	NA	Tstart=953;Tend=1207;ID=RND-6_FAMILY-5056;shortTE=F
CM029547.1	RepeatMasker	Unknown	19049055	19049200	1122	+	NA	Tstart=3694;Tend=3841;ID=RND-1_FAMILY-512;shortTE=F
CM029547.1	RepeatMasker	Unknown	19049081	19049230	982	-	NA	Tstart=790;Tend=953;ID=RND-1_FAMILY-75;shortTE=F
CM029547.1	RepeatMasker	Unknown	19049276	19049749	3301	+	NA	Tstart=1023;Tend=1496;ID=RND-6_FAMILY-2174;shortTE=F
CM029547.1	RepeatMasker	DNA/hAT	19049843	19050322	3506	-	NA	Tstart=446;Tend=909;ID=RND-5_FAMILY-2448;shortTE=F
CM029547.1	RepeatMasker	Unknown	19051878	19052038	1307	-	NA	Tstart=2821;Tend=2980;ID=RND-6_FAMILY-600;shortTE=F
CM029547.1	RepeatMasker	Unknown	19052034	19052312	1048	+	NA	Tstart=1133;Tend=1372;ID=RND-1_FAMILY-42;shortTE=F
CM029547.1	RepeatMasker	Unknown	19054334	19054442	865	+	NA	Tstart=919;Tend=1029;ID=RND-6_FAMILY-3469;shortTE=F
CM029547.1	RepeatMasker	Unknown	19055471	19056224	6073	-	NA	Tstart=890;Tend=1627;ID=RND-4_FAMILY-23;shortTE=F
CM029547.1	RepeatMasker	Unknown	19059659	19060438	6441	-	NA	Tstart=970;Tend=1747;ID=RND-5_FAMILY-1305;shortTE=F
CM029547.1	RepeatMasker	Unknown	19063111	19063270	1082	+	NA	Tstart=1054;Tend=1216;ID=RND-6_FAMILY-2174;shortTE=F
CM029547.1	RepeatMasker	Unknown	19063572	19064210	5347	-	NA	Tstart=798;Tend=1436;ID=RND-5_FAMILY-2530;shortTE=F
CM029547.1	RepeatMasker	Unknown	19064598	19065542	7158	-	NA	Tstart=926;Tend=1887;ID=RND-6_FAMILY-1216;shortTE=F
CM029547.1	RepeatMasker	Unknown	19066528	19067063	2251	+	NA	Tstart=808;Tend=1323;ID=RND-4_FAMILY-2208;shortTE=F
CM029547.1	RepeatMasker	Unknown	19067100	19067269	690	-	NA	Tstart=1016;Tend=1181;ID=RND-5_FAMILY-628;shortTE=F
CM029547.1	RepeatMasker	Unknown	19067760	19068244	4205	+	NA	Tstart=954;Tend=1436;ID=RND-1_FAMILY-263;shortTE=F
CM029547.1	RepeatMasker	LINE/L2	19069486	19071098	11012	+	NA	Tstart=667;Tend=2295;ID=RND-5_FAMILY-1792;shortTE=F
CM029547.1	RepeatMasker	Unknown	19071104	19071284	1247	-	NA	Tstart=828;Tend=1032;ID=RND-6_FAMILY-4370;shortTE=F
CM029547.1	RepeatMasker	Unknown	19071728	19071962	1905	+	NA	Tstart=1010;Tend=1242;ID=RND-1_FAMILY-375;shortTE=F
CM029547.1	RepeatMasker	Unknown	19072185	19072645	2111	-	NA	Tstart=897;Tend=1330;ID=RND-5_FAMILY-747;shortTE=F
CM029547.1	RepeatMasker	Unknown	19072914	19073145	839	-	NA	Tstart=716;Tend=917;ID=RND-5_FAMILY-747;shortTE=F
CM029547.1	RepeatMasker	Unknown	19074061	19074684	1652	+	NA	Tstart=914;Tend=1528;ID=RND-5_FAMILY-2820;shortTE=F
CM029547.1	RepeatMasker	Unknown	19077100	19078072	7265	+	NA	Tstart=907;Tend=1886;ID=RND-6_FAMILY-1216;shortTE=F
CM029547.1	RepeatMasker	Unknown	19084237	19084837	4891	-	NA	Tstart=931;Tend=1541;ID=RND-6_FAMILY-1216;shortTE=F
CM029547.1	RepeatMasker	Unknown	19091240	19091388	479	-	NA	Tstart=1948;Tend=2100;ID=RND-1_FAMILY-804;shortTE=F
CM029547.1	RepeatMasker	Unknown	19091592	19091927	1610	-	NA	Tstart=961;Tend=1215;ID=RND-1_FAMILY-527;shortTE=F
CM029547.1	RepeatMasker	DNA/hAT	19095508	19095942	2887	-	NA	Tstart=481;Tend=908;ID=RND-5_FAMILY-2448;shortTE=F
CM029547.1	RepeatMasker	Unknown	19096102	19096227	450	+	NA	Tstart=1115;Tend=1239;ID=RND-6_FAMILY-1297;shortTE=F
CM029547.1	RepeatMasker	Unknown	19098898	19100670	9401	+	NA	Tstart=127;Tend=1881;ID=RND-6_FAMILY-1014;shortTE=F
CM029547.1	RepeatMasker	Unknown	19106505	19106788	2113	-	NA	Tstart=970;Tend=1266;ID=RND-1_FAMILY-16;shortTE=F
CM029547.1	RepeatMasker	RC/Helitron	19107608	19108452	4894	+	NA	Tstart=871;Tend=1697;ID=RND-4_FAMILY-36;shortTE=F
CM029547.1	RepeatMasker	Unknown	19119145	19120430	9769	+	NA	Tstart=790;Tend=2051;ID=RND-1_FAMILY-527;shortTE=F
CM029547.1	RepeatMasker	Unknown	19120700	19120981	1393	+	NA	Tstart=780;Tend=1049;ID=RND-6_FAMILY-4920;shortTE=F
CM029547.1	RepeatMasker	Unknown	19121854	19122195	2758	+	NA	Tstart=892;Tend=1232;ID=RND-5_FAMILY-120;shortTE=F
CM029547.1	RepeatMasker	Unknown	19123165	19123355	1426	+	NA	Tstart=918;Tend=1104;ID=RND-6_FAMILY-656;shortTE=F
CM029547.1	RepeatMasker	Unknown	19124013	19124164	1121	+	NA	Tstart=744;Tend=895;ID=RND-6_FAMILY-2653;shortTE=F
CM029547.1	RepeatMasker	Unknown	19127119	19127374	815	-	NA	Tstart=815;Tend=1196;ID=RND-4_FAMILY-12;shortTE=F
CM029547.1	RepeatMasker	LINE/L2	19132260	19132369	405	-	NA	Tstart=805;Tend=921;ID=RND-1_FAMILY-765;shortTE=F
CM029547.1	RepeatMasker	Unknown	19132930	19133141	1119	-	NA	Tstart=1247;Tend=1426;ID=RND-1_FAMILY-527;shortTE=F
CM029547.1	RepeatMasker	Unknown	19133390	19133596	966	+	NA	Tstart=803;Tend=1021;ID=RND-6_FAMILY-2379;shortTE=F
CM029547.1	RepeatMasker	Unknown	19133765	19134136	715	+	NA	Tstart=974;Tend=1434;ID=RND-1_FAMILY-263;shortTE=F
CM029547.1	RepeatMasker	Unknown	19134351	19134487	435	-	NA	Tstart=1441;Tend=1571;ID=RND-6_FAMILY-14731;shortTE=F
CM029547.1	RepeatMasker	Unknown	19134505	19134634	531	+	NA	Tstart=948;Tend=1081;ID=RND-5_FAMILY-347;shortTE=F
CM029547.1	RepeatMasker	Unknown	19134699	19134897	606	+	NA	Tstart=664;Tend=874;ID=RND-5_FAMILY-2715;shortTE=F
CM029547.1	RepeatMasker	Unknown	19135222	19135463	937	+	NA	Tstart=957;Tend=1202;ID=RND-5_FAMILY-2425;shortTE=F
CM029547.1	RepeatMasker	Unknown	19136000	19136110	712	+	NA	Tstart=998;Tend=1104;ID=RND-6_FAMILY-656;shortTE=F
CM029547.1	RepeatMasker	Unknown	19137590	19138405	6145	-	NA	Tstart=1006;Tend=1776;ID=RND-1_FAMILY-624;shortTE=F
CM029547.1	RepeatMasker	LINE/L2	19138519	19138807	719	-	NA	Tstart=1398;Tend=1684;ID=RND-6_FAMILY-2896;shortTE=F
CM029547.1	RepeatMasker	Unknown	19141061	19141211	953	+	NA	Tstart=1864;Tend=2012;ID=RND-6_FAMILY-3739;shortTE=F
CM029547.1	RepeatMasker	DNA/TcMar-Tc1	19141640	19142394	967	-	NA	Tstart=143;Tend=909;ID=MARINER-N12_RPR;shortTE=F
CM029547.1	RepeatMasker	DNA/TcMar-Tc1	19141999	19142530	813	+	NA	Tstart=467;Tend=1026;ID=MARINER-N12B_RPR;shortTE=F
CM029547.1	RepeatMasker	Unknown	19142622	19143099	4052	-	NA	Tstart=884;Tend=1361;ID=RND-1_FAMILY-204;shortTE=F
CM029547.1	RepeatMasker	Unknown	19143208	19143564	2100	-	NA	Tstart=1014;Tend=1358;ID=RND-6_FAMILY-2174;shortTE=F
CM029547.1	RepeatMasker	Unknown	19144016	19144245	410	+	NA	Tstart=1226;Tend=1505;ID=RND-1_FAMILY-804;shortTE=T;TEgroup=ctg_2|RND-1_FAMILY-804|4
CM029547.1	RepeatMasker	Unknown	19144031	19144153	682	-	NA	Tstart=1039;Tend=1166;ID=RND-6_FAMILY-41;shortTE=F
CM029547.1	RepeatMasker	Unknown	19145367	19145572	1590	+	NA	Tstart=829;Tend=1041;ID=RND-5_FAMILY-1914;shortTE=F
CM029547.1	RepeatMasker	Unknown	19145794	19146580	2409	-	NA	Tstart=722;Tend=1892;ID=RND-6_FAMILY-1216;shortTE=F
CM029547.1	RepeatMasker	Unknown	19146624	19147152	3744	+	NA	Tstart=1746;Tend=2285;ID=RND-5_FAMILY-1914;shortTE=F
CM029547.1	RepeatMasker	Unknown	19147314	19147637	1117	+	NA	Tstart=4190;Tend=4486;ID=RND-6_FAMILY-1277;shortTE=F;TEgroup=ctg_2|RND-6_FAMILY-1277|6
CM029547.1	RepeatMasker	LINE/L2	19149356	19149787	607	+	NA	Tstart=4392;Tend=4859;ID=RND-5_FAMILY-587;shortTE=F
CM029547.1	RepeatMasker	Unknown	19152621	19152894	2026	-	NA	Tstart=779;Tend=1065;ID=RND-5_FAMILY-4284;shortTE=F
CM029547.1	RepeatMasker	Unknown	19154839	19155178	1250	+	NA	Tstart=1140;Tend=1460;ID=RND-1_FAMILY-125;shortTE=F
CM029547.1	RepeatMasker	Unknown	19156021	19158571	3626	+	NA	Tstart=476;Tend=3074;ID=RND-5_FAMILY-612;shortTE=F;TEgroup=ctg_2|RND-5_FAMILY-612|11
CM029547.1	RepeatMasker	Unknown	19160357	19160849	3874	-	NA	Tstart=572;Tend=1054;ID=RND-1_FAMILY-25;shortTE=F
CM029547.1	RepeatMasker	Unknown	19165516	19165760	1698	-	NA	Tstart=951;Tend=1169;ID=RND-5_FAMILY-1487;shortTE=F
CM029547.1	RepeatMasker	Unknown	19165546	19165867	1477	+	NA	Tstart=955;Tend=1589;ID=RND-1_FAMILY-232;shortTE=F
CM029547.1	RepeatMasker	LTR/Copia	19168880	19169231	1153	+	NA	Tstart=989;Tend=1326;ID=RND-5_FAMILY-2337;shortTE=F
CM029547.1	RepeatMasker	Unknown	19170266	19170634	1394	+	NA	Tstart=1016;Tend=1397;ID=RND-5_FAMILY-628;shortTE=F
CM029547.1	RepeatMasker	Unknown	19170647	19171639	6495	+	NA	Tstart=771;Tend=1775;ID=RND-1_FAMILY-299;shortTE=F
CM029547.1	RepeatMasker	Unknown	19171736	19172063	778	+	NA	Tstart=1386;Tend=1813;ID=RND-1_FAMILY-58;shortTE=F
CM029547.1	RepeatMasker	DNA/TcMar-Mariner	19172809	19172964	551	+	NA	Tstart=41;Tend=195;ID=MARINER-N24_LMI;shortTE=F
CM029547.1	RepeatMasker	DNA/TcMar-Mariner	19173136	19173320	432	-	NA	Tstart=4;Tend=194;ID=MARINER-N24_LMI;shortTE=F
CM029547.1	RepeatMasker	Unknown	19173566	19173799	818	+	NA	Tstart=961;Tend=1225;ID=RND-6_FAMILY-5056;shortTE=F
CM029547.1	RepeatMasker	Unknown	19174390	19174493	434	+	NA	Tstart=1127;Tend=1230;ID=RND-6_FAMILY-1297;shortTE=F
CM029547.1	RepeatMasker	Unknown	19174712	19175080	1476	-	NA	Tstart=4742;Tend=4967;ID=RND-6_FAMILY-4911;shortTE=F
CM029547.1	RepeatMasker	Unknown	19175186	19175441	1541	-	NA	Tstart=919;Tend=1191;ID=RND-5_FAMILY-481;shortTE=F
CM029547.1	RepeatMasker	Unknown	19175850	19176108	945	+	NA	Tstart=99;Tend=355;ID=RND-1_FAMILY-151;shortTE=F
CM029547.1	RepeatMasker	Unknown	19175890	19176125	1480	-	NA	Tstart=818;Tend=1034;ID=RND-4_FAMILY-12;shortTE=F
CM029547.1	RepeatMasker	Unknown	19176323	19176481	688	+	NA	Tstart=2012;Tend=2192;ID=RND-6_FAMILY-6331;shortTE=F
CM029547.1	RepeatMasker	Unknown	19176915	19177361	3122	+	NA	Tstart=3345;Tend=3802;ID=RND-6_FAMILY-1007;shortTE=F
CM029547.1	RepeatMasker	Unknown	19177336	19177508	938	+	NA	Tstart=5893;Tend=6045;ID=RND-1_FAMILY-108;shortTE=F
CM029547.1	RepeatMasker	Unknown	19178452	19178701	810	-	NA	Tstart=1441;Tend=1687;ID=RND-1_FAMILY-413;shortTE=F
CM029547.1	RepeatMasker	Unknown	19180555	19180767	577	+	NA	Tstart=2294;Tend=2477;ID=RND-1_FAMILY-56;shortTE=F
CM029547.1	RepeatMasker	LTR/ERV1	19180865	19181085	1646	+	NA	Tstart=1087;Tend=1307;ID=RND-6_FAMILY-1988;shortTE=F
CM029547.1	RepeatMasker	DNA	19180867	19181125	1488	-	NA	Tstart=715;Tend=972;ID=RND-6_FAMILY-1340;shortTE=F
CM029547.1	RepeatMasker	Unknown	19182086	19183339	6764	+	NA	Tstart=834;Tend=2151;ID=RND-1_FAMILY-636;shortTE=F
CM029547.1	RepeatMasker	Unknown	19183384	19183593	1148	-	NA	Tstart=837;Tend=1056;ID=RND-1_FAMILY-642;shortTE=F
CM029547.1	RepeatMasker	RC/Helitron	19183617	19184416	6090	+	NA	Tstart=1364;Tend=2187;ID=RND-4_FAMILY-19;shortTE=F
CM029547.1	RepeatMasker	Unknown	19185867	19186312	1378	+	NA	Tstart=954;Tend=1415;ID=RND-1_FAMILY-263;shortTE=F
CM029547.1	RepeatMasker	Unknown	19186483	19186631	1119	+	NA	Tstart=916;Tend=1065;ID=RND-1_FAMILY-137;shortTE=F
CM029547.1	RepeatMasker	Unknown	19190747	19192506	11470	+	NA	Tstart=81;Tend=1682;ID=RND-5_FAMILY-2256;shortTE=F
CM029547.1	RepeatMasker	Unknown	19192516	19192730	926	-	NA	Tstart=984;Tend=1203;ID=RND-1_FAMILY-124;shortTE=F
CM029547.1	RepeatMasker	Unknown	19194256	19194374	711	-	NA	Tstart=931;Tend=1055;ID=RND-1_FAMILY-152;shortTE=F
CM029547.1	RepeatMasker	Unknown	19195263	19195811	1530	-	NA	Tstart=1510;Tend=2050;ID=RND-5_FAMILY-738;shortTE=F
CM029547.1	RepeatMasker	Unknown	19196099	19198568	19859	+	NA	Tstart=690;Tend=3152;ID=RND-5_FAMILY-205;shortTE=F
CM029547.1	RepeatMasker	Unknown	19198689	19199728	8420	-	NA	Tstart=1138;Tend=2178;ID=RND-5_FAMILY-444;shortTE=F
CM029547.1	RepeatMasker	LTR/ERV1	19201173	19201429	1366	+	NA	Tstart=1066;Tend=1305;ID=RND-6_FAMILY-1988;shortTE=F
CM029547.1	RepeatMasker	Unknown	19201195	19201458	1278	+	NA	Tstart=852;Tend=1100;ID=RND-6_FAMILY-5676;shortTE=F
CM029547.1	RepeatMasker	LINE/RTE-X	19201988	19202090	447	-	NA	Tstart=2140;Tend=2238;ID=RND-5_FAMILY-1062;shortTE=F
CM029547.1	RepeatMasker	LINE/L2	19204485	19204630	1077	+	NA	Tstart=4597;Tend=4745;ID=RND-6_FAMILY-1716;shortTE=F
CM029547.1	RepeatMasker	DNA/TcMar-Tc1	19208134	19208726	3697	-	NA	Tstart=912;Tend=1500;ID=RND-5_FAMILY-2956;shortTE=F
CM029547.1	RepeatMasker	Unknown	19215252	19215427	750	+	NA	Tstart=998;Tend=1184;ID=RND-1_FAMILY-124;shortTE=F
CM029547.1	RepeatMasker	Unknown	19219283	19219562	2261	+	NA	Tstart=929;Tend=1209;ID=RND-6_FAMILY-5056;shortTE=F
CM029547.1	RepeatMasker	Unknown	19224968	19225230	1723	-	NA	Tstart=933;Tend=1196;ID=RND-4_FAMILY-1013;shortTE=F
CM029547.1	RepeatMasker	Unknown	19229528	19229790	1339	-	NA	Tstart=1962;Tend=2199;ID=RND-5_FAMILY-727;shortTE=F
CM029547.1	RepeatMasker	DNA/Maverick	19230986	19231132	1195	-	NA	Tstart=6965;Tend=7111;ID=RND-6_FAMILY-5365;shortTE=F
CM029547.1	RepeatMasker	DNA/hAT-Charlie	19233694	19233903	1278	+	NA	Tstart=958;Tend=1171;ID=RND-6_FAMILY-6777;shortTE=F
CM029547.1	RepeatMasker	DNA/TcMar-Tc1	19239311	19239524	434	+	NA	Tstart=1077;Tend=1289;ID=MARINER-4_DY;shortTE=F
CM029547.1	RepeatMasker	Unknown	19240795	19241538	5213	+	NA	Tstart=895;Tend=1652;ID=RND-1_FAMILY-125;shortTE=F
CM029547.1	RepeatMasker	Unknown	19244347	19245168	6147	-	NA	Tstart=814;Tend=1663;ID=RND-6_FAMILY-49;shortTE=F;TEgroup=ctg_2|RND-6_FAMILY-49|9
CM029547.1	RepeatMasker	Unknown	19245253	19246196	7204	+	NA	Tstart=999;Tend=1943;ID=RND-5_FAMILY-3217;shortTE=F
CM029547.1	RepeatMasker	Unknown	19246266	19246474	1387	+	NA	Tstart=2805;Tend=3014;ID=RND-6_FAMILY-1742;shortTE=F
CM029547.1	RepeatMasker	Unknown	19249045	19249176	653	+	NA	Tstart=1655;Tend=1788;ID=RND-1_FAMILY-244;shortTE=F
CM029547.1	RepeatMasker	Unknown	19249338	19249723	827	-	NA	Tstart=1366;Tend=1664;ID=RND-1_FAMILY-14;shortTE=T;TEgroup=ctg_2|RND-1_FAMILY-14|4
CM029547.1	RepeatMasker	Unknown	19249738	19249893	858	+	NA	Tstart=522;Tend=672;ID=RND-6_FAMILY-7922;shortTE=F
CM029547.1	RepeatMasker	Unknown	19254607	19254783	1133	+	NA	Tstart=1048;Tend=1244;ID=RND-6_FAMILY-1326;shortTE=F
CM029547.1	RepeatMasker	Unknown	19258017	19258142	657	-	NA	Tstart=2507;Tend=2634;ID=RND-1_FAMILY-512;shortTE=F
CM029547.1	RepeatMasker	Unknown	19259268	19259426	1265	-	NA	Tstart=2821;Tend=2978;ID=RND-6_FAMILY-600;shortTE=F
CM029547.1	RepeatMasker	Unknown	19267959	19268175	813	+	NA	Tstart=835;Tend=1104;ID=RND-1_FAMILY-347;shortTE=F
CM029547.1	RepeatMasker	Unknown	19268175	19268749	3982	+	NA	Tstart=1829;Tend=2428;ID=RND-1_FAMILY-306;shortTE=F
CM029547.1	RepeatMasker	Unknown	19272248	19272946	5598	+	NA	Tstart=1646;Tend=2345;ID=RND-6_FAMILY-1835;shortTE=F
CM029547.1	RepeatMasker	Unknown	19273023	19273214	1381	-	NA	Tstart=917;Tend=1104;ID=RND-6_FAMILY-656;shortTE=F
CM029547.1	RepeatMasker	RC/Helitron	19277406	19278211	5890	-	NA	Tstart=1367;Tend=2227;ID=RND-4_FAMILY-19;shortTE=F
CM029547.1	RepeatMasker	Unknown	19295792	19296353	3296	-	NA	Tstart=1012;Tend=1569;ID=RND-6_FAMILY-2174;shortTE=F
CM029547.1	RepeatMasker	Unknown	19296515	19298044	10930	-	NA	Tstart=756;Tend=2345;ID=RND-1_FAMILY-58;shortTE=F
CM029547.1	RepeatMasker	Unknown	19298066	19299195	8482	+	NA	Tstart=726;Tend=1856;ID=RND-1_FAMILY-150;shortTE=F
CM029547.1	RepeatMasker	Unknown	19300718	19301003	2530	-	NA	Tstart=751;Tend=1036;ID=RND-4_FAMILY-349;shortTE=F
CM029547.1	RepeatMasker	Unknown	19305187	19305456	1400	+	NA	Tstart=818;Tend=1031;ID=RND-4_FAMILY-12;shortTE=F
CM029547.1	RepeatMasker	Unknown	19319457	19319579	400	+	NA	Tstart=3040;Tend=3163;ID=RND-6_FAMILY-1151;shortTE=F
CM029547.1	RepeatMasker	LINE/Dong-R4	19319499	19319697	466	-	NA	Tstart=4755;Tend=4944;ID=RND-6_FAMILY-2131;shortTE=F
CM029547.1	RepeatMasker	Unknown	19320416	19320669	1700	-	NA	Tstart=948;Tend=1167;ID=RND-5_FAMILY-1487;shortTE=F
CM029547.1	RepeatMasker	Unknown	19321700	19321856	978	-	NA	Tstart=494;Tend=647;ID=RND-6_FAMILY-7922;shortTE=F
CM029547.1	RepeatMasker	RC/Helitron	19323250	19323989	6218	+	NA	Tstart=1447;Tend=2187;ID=RND-4_FAMILY-19;shortTE=F
CM029547.1	RepeatMasker	Unknown	19326726	19327107	2930	+	NA	Tstart=884;Tend=1280;ID=RND-1_FAMILY-723;shortTE=F
CM029547.1	RepeatMasker	Unknown	19328436	19330056	12538	+	NA	Tstart=1260;Tend=2883;ID=RND-1_FAMILY-723;shortTE=F
CM029547.1	RepeatMasker	Unknown	19330885	19331123	551	-	NA	Tstart=693;Tend=906;ID=RND-6_FAMILY-3459;shortTE=F
CM029547.1	RepeatMasker	Unknown	19334714	19334869	467	+	NA	Tstart=2332;Tend=2488;ID=RND-1_FAMILY-56;shortTE=F
CM029547.1	RepeatMasker	Unknown	19335562	19335699	587	-	NA	Tstart=960;Tend=1092;ID=RND-6_FAMILY-1348;shortTE=F
CM029547.1	RepeatMasker	Unknown	19335807	19335908	519	+	NA	Tstart=1654;Tend=1749;ID=RND-1_FAMILY-244;shortTE=F
CM029547.1	RepeatMasker	Unknown	19338394	19338701	1977	+	NA	Tstart=1593;Tend=1901;ID=RND-5_FAMILY-347;shortTE=F
CM029547.1	RepeatMasker	RC/Helitron	19345973	19346752	5616	+	NA	Tstart=565;Tend=1367;ID=RND-4_FAMILY-19;shortTE=F
CM029547.1	RepeatMasker	LTR/Gypsy	19349725	19349984	1086	-	NA	Tstart=754;Tend=1014;ID=RND-5_FAMILY-4042;shortTE=F
CM029547.1	RepeatMasker	Unknown	19349990	19351023	7608	+	NA	Tstart=790;Tend=3028;ID=RND-1_FAMILY-212;shortTE=F;TEgroup=ctg_2|RND-1_FAMILY-212|2
CM029547.1	RepeatMasker	Unknown	19353379	19354456	8181	+	NA	Tstart=824;Tend=1880;ID=RND-5_FAMILY-2864;shortTE=F
CM029547.1	RepeatMasker	RC/Helitron	19356109	19356651	4143	+	NA	Tstart=558;Tend=1126;ID=RND-4_FAMILY-19;shortTE=F
CM029547.1	RepeatMasker	Unknown	19361273	19361542	1699	+	NA	Tstart=994;Tend=1275;ID=RND-1_FAMILY-84;shortTE=F
CM029547.1	RepeatMasker	Unknown	19367040	19367140	575	-	NA	Tstart=929;Tend=1029;ID=RND-1_FAMILY-102;shortTE=F
CM029547.1	RepeatMasker	Unknown	19372367	19372569	1640	+	NA	Tstart=881;Tend=1083;ID=RND-1_FAMILY-386;shortTE=F
CM029547.1	RepeatMasker	Unknown	19372565	19373479	5841	-	NA	Tstart=789;Tend=1700;ID=RND-1_FAMILY-299;shortTE=F
CM029547.1	RepeatMasker	Unknown	19393827	19393972	470	+	NA	Tstart=879;Tend=1039;ID=RND-3_FAMILY-190;shortTE=F
CM029547.1	RepeatMasker	RC/Helitron	19397998	19398712	4719	-	NA	Tstart=898;Tend=1646;ID=RND-4_FAMILY-36;shortTE=F
CM029547.1	RepeatMasker	Unknown	19400253	19402139	5368	-	NA	Tstart=839;Tend=1838;ID=RND-1_FAMILY-35;shortTE=F;TEgroup=ctg_2|RND-1_FAMILY-35|3
CM029547.1	RepeatMasker	Unknown	19403153	19403407	727	-	NA	Tstart=718;Tend=1009;ID=RND-3_FAMILY-190;shortTE=F
CM029547.1	RepeatMasker	LINE/I-Jockey	19404906	19405092	516	+	NA	Tstart=1536;Tend=1742;ID=RND-5_FAMILY-1393;shortTE=F
CM029547.1	RepeatMasker	Unknown	19405096	19405212	1024	-	NA	Tstart=2125;Tend=2241;ID=RND-6_FAMILY-569;shortTE=F
CM029547.1	RepeatMasker	Unknown	19405213	19406946	2713	-	NA	Tstart=797;Tend=3075;ID=RND-1_FAMILY-42;shortTE=F;TEgroup=ctg_2|RND-1_FAMILY-42|7
CM029547.1	RepeatMasker	Unknown	19406947	19408781	14623	-	NA	Tstart=257;Tend=2127;ID=RND-6_FAMILY-569;shortTE=F
CM029547.1	RepeatMasker	Unknown	19410235	19411567	5772	-	NA	Tstart=836;Tend=2343;ID=RND-1_FAMILY-306;shortTE=F
CM029547.1	RepeatMasker	Unknown	19413140	19413294	956	+	NA	Tstart=961;Tend=1100;ID=RND-6_FAMILY-5056;shortTE=F
CM029547.1	RepeatMasker	DNA/Maverick	19421971	19422079	734	+	NA	Tstart=1297;Tend=1403;ID=RND-6_FAMILY-9028;shortTE=F
CM029547.1	RepeatMasker	Unknown	19422229	19422330	452	+	NA	Tstart=1024;Tend=1131;ID=RND-1_FAMILY-124;shortTE=F
CM029547.1	RepeatMasker	Unknown	19423120	19423905	5859	-	NA	Tstart=979;Tend=1747;ID=RND-5_FAMILY-1305;shortTE=F
CM029547.1	RepeatMasker	Unknown	19424063	19426100	15430	+	NA	Tstart=895;Tend=2873;ID=RND-1_FAMILY-723;shortTE=F
CM029547.1	RepeatMasker	Unknown	19426140	19426538	536	+	NA	Tstart=767;Tend=1049;ID=RND-6_FAMILY-4920;shortTE=F;TEgroup=ctg_2|RND-6_FAMILY-4920|5
CM029547.1	RepeatMasker	Unknown	19430515	19430670	1198	-	NA	Tstart=1791;Tend=1949;ID=RND-5_FAMILY-1633;shortTE=F
CM029547.1	RepeatMasker	Unknown	19430657	19431162	3911	+	NA	Tstart=987;Tend=1502;ID=RND-6_FAMILY-6551;shortTE=F
CM029547.1	RepeatMasker	LINE/Penelope	19434167	19434331	567	-	NA	Tstart=1061;Tend=1160;ID=RND-6_FAMILY-1559;shortTE=T;TEgroup=ctg_2|RND-6_FAMILY-1559|4
CM029547.1	RepeatMasker	Unknown	19434581	19435328	6196	+	NA	Tstart=938;Tend=1666;ID=RND-1_FAMILY-14;shortTE=F
CM029547.1	RepeatMasker	Unknown	19435334	19435500	951	-	NA	Tstart=898;Tend=1062;ID=RND-6_FAMILY-1439;shortTE=F
CM029547.1	RepeatMasker	Unknown	19435349	19435528	491	+	NA	Tstart=1175;Tend=1342;ID=RND-6_FAMILY-1007;shortTE=F
CM029547.1	RepeatMasker	Unknown	19435998	19436114	865	-	NA	Tstart=1542;Tend=1657;ID=RND-6_FAMILY-790;shortTE=F
CM029547.1	RepeatMasker	Unknown	19437079	19437999	3090	+	NA	Tstart=853;Tend=2268;ID=RND-1_FAMILY-158;shortTE=F;TEgroup=ctg_2|RND-1_FAMILY-158|5
CM029547.1	RepeatMasker	Unknown	19438014	19438539	4268	+	NA	Tstart=1743;Tend=2266;ID=RND-1_FAMILY-158;shortTE=F
CM029547.1	RepeatMasker	Unknown	19438696	19438806	411	-	NA	Tstart=2145;Tend=2257;ID=RND-6_FAMILY-6;shortTE=F
CM029547.1	RepeatMasker	Unknown	19441329	19441585	798	-	NA	Tstart=1391;Tend=1634;ID=RND-4_FAMILY-349;shortTE=F
CM029547.1	RepeatMasker	Unknown	19442835	19444366	9190	-	NA	Tstart=1239;Tend=2747;ID=RND-6_FAMILY-829;shortTE=F
CM029547.1	RepeatMasker	DNA/Academ-1	19444697	19446931	17419	-	NA	Tstart=864;Tend=3104;ID=RND-1_FAMILY-96;shortTE=F
CM029547.1	RepeatMasker	LINE/L2	19447013	19447276	2137	+	NA	Tstart=3406;Tend=3669;ID=RND-5_FAMILY-2898;shortTE=F
CM029547.1	RepeatMasker	Unknown	19447566	19447783	830	-	NA	Tstart=1621;Tend=1826;ID=RND-5_FAMILY-2443;shortTE=F
CM029547.1	RepeatMasker	Unknown	19449483	19449638	738	+	NA	Tstart=840;Tend=984;ID=RND-6_FAMILY-5385;shortTE=F
CM029547.1	RepeatMasker	LINE/R1-LOA	19452110	19452693	3791	+	NA	Tstart=911;Tend=1486;ID=RND-5_FAMILY-362;shortTE=F
CM029547.1	RepeatMasker	LTR/Gypsy	19453379	19456246	17605	-	NA	Tstart=111;Tend=7001;ID=RND-1_FAMILY-777;shortTE=F;TEgroup=ctg_2|RND-1_FAMILY-777|5
CM029547.1	RepeatMasker	LTR/Gypsy	19457716	19457834	567	-	NA	Tstart=2705;Tend=2823;ID=GYPSY-24_DEL-I;shortTE=F
CM029547.1	RepeatMasker	Unknown	19458683	19458789	508	-	NA	Tstart=2377;Tend=2490;ID=RND-6_FAMILY-732;shortTE=F
CM029547.1	RepeatMasker	Unknown	19461106	19461384	1192	-	NA	Tstart=933;Tend=1201;ID=RND-1_FAMILY-102;shortTE=F
CM029547.1	RepeatMasker	Unknown	19462050	19464998	22914	+	NA	Tstart=839;Tend=3809;ID=RND-1_FAMILY-215;shortTE=F
CM029547.1	RepeatMasker	DNA/hAT-Tip100	19465579	19466165	4224	-	NA	Tstart=1472;Tend=2074;ID=RND-6_FAMILY-1651;shortTE=F
CM029547.1	RepeatMasker	DNA/hAT-Tip100	19466349	19466834	2421	-	NA	Tstart=487;Tend=785;ID=RND-6_FAMILY-1651;shortTE=F
CM029547.1	RepeatMasker	LINE/L2	19467289	19468833	3318	-	NA	Tstart=1564;Tend=3102;ID=RND-6_FAMILY-2396;shortTE=F
CM029547.1	RepeatMasker	Unknown	19470418	19470605	439	+	NA	Tstart=834;Tend=1039;ID=RND-6_FAMILY-1439;shortTE=F
CM029547.1	RepeatMasker	Unknown	19470476	19470608	824	-	NA	Tstart=1187;Tend=1323;ID=RND-6_FAMILY-1007;shortTE=F
CM029547.1	RepeatMasker	LTR/Gypsy	19474494	19480938	24517	-	NA	Tstart=884;Tend=8025;ID=RND-6_FAMILY-716;shortTE=F;TEgroup=ctg_2|RND-6_FAMILY-716|1
CM029547.1	RepeatMasker	LTR/Gypsy	19480986	19481357	2464	-	NA	Tstart=595;Tend=976;ID=RND-6_FAMILY-716;shortTE=F
CM029547.1	RepeatMasker	Unknown	19483960	19484448	2872	+	NA	Tstart=834;Tend=1324;ID=RND-1_FAMILY-347;shortTE=F
CM029547.1	RepeatMasker	Unknown	19484475	19486224	14245	-	NA	Tstart=1267;Tend=3020;ID=RND-6_FAMILY-7701;shortTE=F
CM029547.1	RepeatMasker	LINE/Penelope	19486320	19486512	951	-	NA	Tstart=2427;Tend=2610;ID=RND-5_FAMILY-918;shortTE=F
CM029547.1	RepeatMasker	Unknown	19486921	19487577	5471	-	NA	Tstart=619;Tend=1271;ID=RND-6_FAMILY-7701;shortTE=F
CM029547.1	RepeatMasker	Unknown	19487573	19488443	6006	+	NA	Tstart=1447;Tend=2344;ID=RND-1_FAMILY-347;shortTE=F
CM029547.1	RepeatMasker	Unknown	19489283	19489421	879	+	NA	Tstart=989;Tend=1124;ID=RND-1_FAMILY-124;shortTE=F
CM029547.1	RepeatMasker	Unknown	19490095	19490216	558	+	NA	Tstart=1006;Tend=1128;ID=RND-5_FAMILY-433;shortTE=F
CM029547.1	RepeatMasker	LINE/R2	19491758	19492719	7373	+	NA	Tstart=393;Tend=1342;ID=RND-6_FAMILY-1328;shortTE=F
CM029547.1	RepeatMasker	Unknown	19492857	19497788	40295	+	NA	Tstart=181;Tend=5066;ID=RND-5_FAMILY-318;shortTE=F
CM029547.1	RepeatMasker	Unknown	19504340	19504491	1096	-	NA	Tstart=744;Tend=895;ID=RND-6_FAMILY-2653;shortTE=F
CM029547.1	RepeatMasker	Unknown	19505421	19505611	1398	-	NA	Tstart=918;Tend=1104;ID=RND-6_FAMILY-656;shortTE=F
CM029547.1	RepeatMasker	Unknown	19506355	19506474	906	+	NA	Tstart=6036;Tend=6154;ID=RND-5_FAMILY-318;shortTE=F
CM029547.1	RepeatMasker	Unknown	19507084	19508147	8855	+	NA	Tstart=6050;Tend=7112;ID=RND-1_FAMILY-678;shortTE=F
CM029547.1	RepeatMasker	Unknown	19509458	19511525	11121	+	NA	Tstart=583;Tend=2634;ID=RND-6_FAMILY-1929;shortTE=F
CM029547.1	RepeatMasker	Unknown	19511835	19512020	635	+	NA	Tstart=5178;Tend=5393;ID=RND-4_FAMILY-104;shortTE=F
CM029547.1	RepeatMasker	DNA/TcMar-Fot1	19514000	19514803	1165	-	NA	Tstart=704;Tend=1510;ID=MARINER-22_RPR;shortTE=F
CM029547.1	RepeatMasker	LINE/L2	19515714	19515831	628	-	NA	Tstart=995;Tend=1120;ID=RND-6_FAMILY-3497;shortTE=F
CM029547.1	RepeatMasker	Unknown	19516481	19517297	6733	+	NA	Tstart=928;Tend=1760;ID=RND-1_FAMILY-739;shortTE=F
CM029547.1	RepeatMasker	DNA/hAT	19517649	19517970	2474	-	NA	Tstart=447;Tend=758;ID=RND-5_FAMILY-2448;shortTE=F
CM029547.1	RepeatMasker	LINE/RTE-X	19519126	19522100	20711	-	NA	Tstart=750;Tend=3796;ID=RND-5_FAMILY-1062;shortTE=F
CM029547.1	RepeatMasker	Unknown	19523933	19524467	1659	-	NA	Tstart=1634;Tend=2193;ID=RND-6_FAMILY-1097;shortTE=F
CM029547.1	RepeatMasker	Unknown	19526076	19526242	1035	-	NA	Tstart=2825;Tend=2973;ID=RND-6_FAMILY-600;shortTE=F
CM029547.1	RepeatMasker	Unknown	19526258	19526485	1701	-	NA	Tstart=1101;Tend=1326;ID=RND-1_FAMILY-121;shortTE=F
CM029547.1	RepeatMasker	DNA/Academ-1	19526489	19526626	497	+	NA	Tstart=147;Tend=286;ID=ACADEM-9_LMI;shortTE=F
CM029547.1	RepeatMasker	Unknown	19526755	19527245	3972	+	NA	Tstart=981;Tend=1473;ID=RND-1_FAMILY-25;shortTE=F
CM029547.1	RepeatMasker	DNA/Academ-1	19527365	19527642	1080	-	NA	Tstart=1;Tend=286;ID=ACADEM-9_LMI;shortTE=F
CM029547.1	RepeatMasker	Unknown	19527643	19528305	4434	+	NA	Tstart=1639;Tend=2343;ID=RND-1_FAMILY-347;shortTE=F
CM029547.1	RepeatMasker	Unknown	19531208	19531519	2365	+	NA	Tstart=863;Tend=1170;ID=RND-6_FAMILY-41;shortTE=F
CM029547.1	RepeatMasker	Unknown	19534574	19534715	615	-	NA	Tstart=1089;Tend=1239;ID=RND-1_FAMILY-125;shortTE=F
CM029547.1	RepeatMasker	Unknown	19534812	19535307	1345	-	NA	Tstart=1011;Tend=1428;ID=RND-1_FAMILY-527;shortTE=F
CM029547.1	RepeatMasker	Unknown	19535367	19535507	497	+	NA	Tstart=926;Tend=1114;ID=RND-1_FAMILY-90;shortTE=F
CM029547.1	RepeatMasker	LINE/L2	19536183	19536393	618	+	NA	Tstart=4794;Tend=5014;ID=RND-5_FAMILY-643;shortTE=F
CM029547.1	RepeatMasker	Unknown	19536405	19536522	502	+	NA	Tstart=1112;Tend=1229;ID=RND-6_FAMILY-1297;shortTE=F
CM029547.1	RepeatMasker	Unknown	19537996	19538229	796	-	NA	Tstart=1010;Tend=1225;ID=RND-1_FAMILY-150;shortTE=F
CM029547.1	RepeatMasker	Unknown	19538580	19538825	871	-	NA	Tstart=1336;Tend=1581;ID=RND-6_FAMILY-2794;shortTE=F
CM029547.1	RepeatMasker	Unknown	19538866	19539314	3804	-	NA	Tstart=936;Tend=1380;ID=RND-3_FAMILY-549;shortTE=F
CM029547.1	RepeatMasker	Unknown	19540335	19540527	737	-	NA	Tstart=817;Tend=1031;ID=RND-4_FAMILY-12;shortTE=F
CM029547.1	RepeatMasker	LTR/Gypsy	19543657	19546388	17346	+	NA	Tstart=102;Tend=2652;ID=RND-1_FAMILY-777;shortTE=F;TEgroup=ctg_2|RND-1_FAMILY-777|6
CM029547.1	RepeatMasker	LTR/Gypsy	19547723	19548183	1320	-	NA	Tstart=6451;Tend=6799;ID=RND-1_FAMILY-777;shortTE=F
CM029547.1	RepeatMasker	LINE/L2	19548209	19551906	32708	+	NA	Tstart=813;Tend=4509;ID=RND-1_FAMILY-765;shortTE=F
CM029547.1	RepeatMasker	Unknown	19552075	19552199	650	-	NA	Tstart=951;Tend=1046;ID=RND-6_FAMILY-35;shortTE=F
CM029547.1	RepeatMasker	Unknown	19555048	19555159	661	-	NA	Tstart=4075;Tend=4182;ID=RND-6_FAMILY-6;shortTE=F
CM029547.1	RepeatMasker	Unknown	19555422	19555672	1946	+	NA	Tstart=888;Tend=1138;ID=RND-6_FAMILY-1098;shortTE=F
CM029547.1	RepeatMasker	SINE	19558534	19558722	1340	-	NA	Tstart=863;Tend=1051;ID=RND-6_FAMILY-1645;shortTE=F
CM029547.1	RepeatMasker	Unknown	19559329	19560047	624	+	NA	Tstart=840;Tend=1724;ID=RND-1_FAMILY-347;shortTE=F;TEgroup=ctg_2|RND-1_FAMILY-347|5
CM029547.1	RepeatMasker	Unknown	19560050	19560318	1343	-	NA	Tstart=2983;Tend=3237;ID=RND-1_FAMILY-827;shortTE=F
CM029547.1	RepeatMasker	DNA	19560622	19560779	1278	-	NA	Tstart=203;Tend=360;ID=RND-6_FAMILY-2180;shortTE=F
CM029547.1	RepeatMasker	Unknown	19560877	19562254	10981	-	NA	Tstart=879;Tend=2268;ID=RND-1_FAMILY-277;shortTE=F
CM029547.1	RepeatMasker	Unknown	19562483	19562733	708	-	NA	Tstart=1134;Tend=1551;ID=RND-1_FAMILY-178;shortTE=F
CM029547.1	RepeatMasker	Unknown	19562886	19563264	1224	+	NA	Tstart=951;Tend=1321;ID=RND-6_FAMILY-2662;shortTE=F
CM029547.1	RepeatMasker	Unknown	19565023	19565183	720	+	NA	Tstart=965;Tend=1118;ID=RND-6_FAMILY-5354;shortTE=F
CM029547.1	RepeatMasker	Unknown	19565762	19566642	6230	+	NA	Tstart=1385;Tend=2269;ID=RND-1_FAMILY-158;shortTE=F
CM029547.1	RepeatMasker	Unknown	19567844	19568456	4596	+	NA	Tstart=997;Tend=1597;ID=RND-6_FAMILY-6551;shortTE=F
CM029547.1	RepeatMasker	LINE/L2	19568583	19568730	600	+	NA	Tstart=4839;Tend=5012;ID=RND-5_FAMILY-643;shortTE=F
CM029547.1	RepeatMasker	Unknown	19568947	19572080	20869	+	NA	Tstart=664;Tend=3812;ID=RND-5_FAMILY-1737;shortTE=F
CM029547.1	RepeatMasker	Unknown	19573594	19573776	1245	-	NA	Tstart=2245;Tend=2426;ID=RND-6_FAMILY-1277;shortTE=F
CM029547.1	RepeatMasker	DNA/TcMar-Tc1	19574433	19575269	1415	-	NA	Tstart=1;Tend=826;ID=MARINER-N12_RPR;shortTE=F
CM029547.1	RepeatMasker	LTR/Copia	19575422	19575629	492	+	NA	Tstart=1438;Tend=1655;ID=RND-5_FAMILY-736;shortTE=F
CM029547.1	RepeatMasker	Unknown	19575469	19575631	573	-	NA	Tstart=1827;Tend=1988;ID=RND-6_FAMILY-3929;shortTE=F
CM029547.1	RepeatMasker	DNA/Maverick	19577419	19578077	850	+	NA	Tstart=7292;Tend=7931;ID=POLINTON-5_LMI;shortTE=F
CM029547.1	RepeatMasker	LINE/L2	19579507	19580850	1325	-	NA	Tstart=1163;Tend=2488;ID=RND-5_FAMILY-95;shortTE=F
CM029547.1	RepeatMasker	LINE/L2	19579927	19580989	5187	+	NA	Tstart=400;Tend=1413;ID=RND-5_FAMILY-1394;shortTE=F
CM029547.1	RepeatMasker	LINE/L2	19581252	19581502	555	+	NA	Tstart=1646;Tend=1923;ID=RND-5_FAMILY-1394;shortTE=F
CM029547.1	RepeatMasker	Unknown	19583253	19583412	607	+	NA	Tstart=1827;Tend=1988;ID=RND-6_FAMILY-3929;shortTE=F
CM029547.1	RepeatMasker	LTR/Copia	19583255	19583459	489	-	NA	Tstart=1438;Tend=1655;ID=RND-5_FAMILY-736;shortTE=F
CM029547.1	RepeatMasker	Unknown	19583501	19583973	1911	+	NA	Tstart=2670;Tend=3041;ID=RND-6_FAMILY-772;shortTE=F
CM029547.1	RepeatMasker	Unknown	19583978	19584832	6402	+	NA	Tstart=913;Tend=1769;ID=RND-1_FAMILY-304;shortTE=F
CM029547.1	RepeatMasker	Unknown	19584842	19586298	4899	+	NA	Tstart=651;Tend=2050;ID=RND-5_FAMILY-738;shortTE=F
CM029547.1	RepeatMasker	Unknown	19586218	19586454	1649	-	NA	Tstart=468;Tend=706;ID=RND-5_FAMILY-2829;shortTE=F
CM029547.1	RepeatMasker	Unknown	19587883	19588862	3230	+	NA	Tstart=838;Tend=2958;ID=RND-1_FAMILY-463;shortTE=F;TEgroup=ctg_2|RND-1_FAMILY-463|3
CM029547.1	RepeatMasker	Unknown	19588869	19590242	11888	+	NA	Tstart=831;Tend=2204;ID=RND-1_FAMILY-463;shortTE=F
CM029547.1	RepeatMasker	Unknown	19590610	19590742	971	-	NA	Tstart=5080;Tend=5208;ID=RND-6_FAMILY-5364;shortTE=F
CM029547.1	RepeatMasker	Unknown	19590754	19591533	6651	+	NA	Tstart=2194;Tend=2961;ID=RND-1_FAMILY-23;shortTE=F
CM029547.1	RepeatMasker	Unknown	19591802	19593408	7426	+	NA	Tstart=891;Tend=2438;ID=RND-6_FAMILY-14;shortTE=F
CM029547.1	RepeatMasker	Unknown	19593413	19593659	415	+	NA	Tstart=962;Tend=1179;ID=RND-6_FAMILY-1216;shortTE=F
CM029547.1	RepeatMasker	LTR/Copia	19594200	19594375	784	+	NA	Tstart=697;Tend=878;ID=RND-5_FAMILY-2337;shortTE=F
CM029547.1	RepeatMasker	Unknown	19594437	19594680	1003	+	NA	Tstart=2662;Tend=2890;ID=RND-1_FAMILY-284;shortTE=F
CM029547.1	RepeatMasker	Unknown	19595244	19595355	586	-	NA	Tstart=1039;Tend=1166;ID=RND-6_FAMILY-41;shortTE=F
CM029547.1	RepeatMasker	Unknown	19595245	19595446	465	+	NA	Tstart=1237;Tend=1505;ID=RND-1_FAMILY-804;shortTE=F
CM029547.1	RepeatMasker	Unknown	19595660	19595888	1227	+	NA	Tstart=933;Tend=1117;ID=RND-6_FAMILY-2033;shortTE=F
CM029547.1	RepeatMasker	DNA	19595691	19595917	769	+	NA	Tstart=756;Tend=1004;ID=RND-6_FAMILY-1340;shortTE=F
CM029547.1	RepeatMasker	LINE/R1	19595970	19597288	11576	+	NA	Tstart=667;Tend=1998;ID=RND-6_FAMILY-4315;shortTE=F
CM029547.1	RepeatMasker	LINE/RTE-BovB	19597811	19597959	402	+	NA	Tstart=1;Tend=143;ID=RTE-5_LMI;shortTE=F
CM029547.1	RepeatMasker	LINE/R1-LOA	19597829	19597960	570	+	NA	Tstart=21;Tend=152;ID=LOA-1_MMA;shortTE=F
CM029547.1	RepeatMasker	Unknown	19602300	19602455	866	-	NA	Tstart=491;Tend=660;ID=RND-6_FAMILY-7922;shortTE=F
CM029547.1	RepeatMasker	LTR/ERV1	19602551	19602803	1613	+	NA	Tstart=810;Tend=1305;ID=RND-6_FAMILY-1988;shortTE=F;TEgroup=ctg_2|RND-6_FAMILY-1988|23
CM029547.1	RepeatMasker	Unknown	19608069	19608520	3593	-	NA	Tstart=997;Tend=1452;ID=RND-1_FAMILY-247;shortTE=F
CM029547.1	RepeatMasker	Unknown	19610656	19611323	3831	-	NA	Tstart=998;Tend=1547;ID=RND-6_FAMILY-6551;shortTE=F;TEgroup=ctg_2|RND-6_FAMILY-6551|31
CM029547.1	RepeatMasker	RC/Helitron	19611495	19612266	5787	-	NA	Tstart=1367;Tend=2203;ID=RND-4_FAMILY-19;shortTE=F
CM029547.1	RepeatMasker	LTR/Pao	19615715	19615859	906	-	NA	Tstart=937;Tend=1081;ID=RND-4_FAMILY-53;shortTE=F
CM029547.1	RepeatMasker	Unknown	19616599	19616916	1585	-	NA	Tstart=880;Tend=1202;ID=RND-6_FAMILY-5246;shortTE=F
CM029547.1	RepeatMasker	Unknown	19620299	19620404	517	-	NA	Tstart=4012;Tend=4123;ID=RND-1_FAMILY-427;shortTE=F
CM029547.1	RepeatMasker	Unknown	19620311	19620426	694	+	NA	Tstart=2819;Tend=2933;ID=RND-6_FAMILY-4261;shortTE=F
CM029547.1	RepeatMasker	Unknown	19621424	19621955	4090	-	NA	Tstart=2368;Tend=2886;ID=RND-1_FAMILY-679;shortTE=F
CM029547.1	RepeatMasker	Unknown	19622071	19624881	23264	-	NA	Tstart=3387;Tend=6305;ID=RND-4_FAMILY-104;shortTE=F
CM029547.1	RepeatMasker	Unknown	19625119	19627766	21865	-	NA	Tstart=791;Tend=3391;ID=RND-4_FAMILY-104;shortTE=F
CM029547.1	RepeatMasker	LINE/Penelope	19629627	19629886	894	-	NA	Tstart=2894;Tend=3072;ID=RND-6_FAMILY-2881;shortTE=F;TEgroup=ctg_2|RND-6_FAMILY-2881|14
CM029547.1	RepeatMasker	Unknown	19635721	19636385	5236	+	NA	Tstart=867;Tend=1533;ID=RND-1_FAMILY-249;shortTE=F
CM029547.1	RepeatMasker	Unknown	19644968	19645155	621	-	NA	Tstart=1368;Tend=1653;ID=RND-5_FAMILY-273;shortTE=F
CM029547.1	RepeatMasker	Unknown	19649331	19649526	668	+	NA	Tstart=1195;Tend=1359;ID=RND-6_FAMILY-1097;shortTE=F
CM029547.1	RepeatMasker	Unknown	19651056	19652022	7089	+	NA	Tstart=989;Tend=1956;ID=RND-1_FAMILY-742;shortTE=F
CM029547.1	RepeatMasker	Unknown	19652339	19652488	1092	-	NA	Tstart=2358;Tend=2508;ID=RND-1_FAMILY-427;shortTE=F
CM029547.1	RepeatMasker	RC/Helitron	19657278	19657961	4308	+	NA	Tstart=1528;Tend=2186;ID=RND-4_FAMILY-19;shortTE=F
CM029547.1	RepeatMasker	Unknown	19660127	19660280	566	+	NA	Tstart=823;Tend=976;ID=RND-1_FAMILY-35;shortTE=F
CM029547.1	RepeatMasker	Unknown	19661027	19662085	6524	+	NA	Tstart=766;Tend=1791;ID=RND-1_FAMILY-299;shortTE=F
CM029547.1	RepeatMasker	Unknown	19662086	19662367	1900	-	NA	Tstart=3260;Tend=3540;ID=RND-5_FAMILY-866;shortTE=F
CM029547.1	RepeatMasker	Unknown	19673129	19674050	4453	-	NA	Tstart=823;Tend=1847;ID=RND-1_FAMILY-35;shortTE=F
CM029547.1	RepeatMasker	Unknown	19683406	19684838	5061	-	NA	Tstart=224;Tend=2036;ID=RND-5_FAMILY-2715;shortTE=F;TEgroup=ctg_2|RND-5_FAMILY-2715|3
CM029547.1	RepeatMasker	Unknown	19684854	19685033	549	+	NA	Tstart=684;Tend=870;ID=RND-5_FAMILY-2715;shortTE=F
CM029547.1	RepeatMasker	Unknown	19686321	19687064	691	+	NA	Tstart=3805;Tend=4510;ID=RND-1_FAMILY-599;shortTE=F
CM029547.1	RepeatMasker	Unknown	19690321	19690438	564	+	NA	Tstart=2313;Tend=2430;ID=RND-5_FAMILY-3489;shortTE=F
CM029547.1	RepeatMasker	Unknown	19695052	19695244	756	+	NA	Tstart=2124;Tend=2317;ID=RND-1_FAMILY-587;shortTE=F
CM029547.1	RepeatMasker	Unknown	19695511	19695731	844	+	NA	Tstart=975;Tend=1206;ID=RND-6_FAMILY-5056;shortTE=F
CM029547.1	RepeatMasker	Unknown	19697311	19697418	504	+	NA	Tstart=949;Tend=1052;ID=RND-6_FAMILY-2662;shortTE=F
CM029547.1	RepeatMasker	Unknown	19697451	19699051	11219	-	NA	Tstart=1703;Tend=3342;ID=RND-1_FAMILY-711;shortTE=F
CM029547.1	RepeatMasker	Unknown	19699271	19700853	11990	-	NA	Tstart=714;Tend=2277;ID=RND-5_FAMILY-916;shortTE=F
CM029547.1	RepeatMasker	Unknown	19700961	19701599	1806	+	NA	Tstart=1521;Tend=2197;ID=RND-5_FAMILY-738;shortTE=F
CM029547.1	RepeatMasker	Unknown	19702540	19704695	10275	-	NA	Tstart=339;Tend=2702;ID=RND-1_FAMILY-700;shortTE=F;TEgroup=ctg_2|RND-1_FAMILY-700|3
CM029547.1	RepeatMasker	DNA/hAT-Charlie	19704986	19706019	6006	-	NA	Tstart=818;Tend=1870;ID=RND-6_FAMILY-1351;shortTE=F
CM029547.1	RepeatMasker	Unknown	19706207	19707163	5428	+	NA	Tstart=950;Tend=1848;ID=RND-5_FAMILY-2425;shortTE=F
CM029547.1	RepeatMasker	DNA/hAT-Tip100	19709411	19709635	668	-	NA	Tstart=1736;Tend=1975;ID=RND-6_FAMILY-1651;shortTE=F
CM029547.1	RepeatMasker	Unknown	19710129	19710624	633	-	NA	Tstart=981;Tend=1473;ID=RND-1_FAMILY-247;shortTE=T;TEgroup=ctg_2|RND-1_FAMILY-247|8
CM029547.1	RepeatMasker	LINE/L2	19710907	19712404	1948	-	NA	Tstart=1770;Tend=3223;ID=RND-5_FAMILY-1033;shortTE=F;TEgroup=ctg_2|RND-5_FAMILY-1033|1
CM029547.1	RepeatMasker	Unknown	19711184	19711287	551	+	NA	Tstart=785;Tend=890;ID=RND-6_FAMILY-4920;shortTE=F
CM029547.1	RepeatMasker	LINE/L2	19713244	19715363	9975	-	NA	Tstart=45;Tend=2214;ID=RND-5_FAMILY-1033;shortTE=F
CM029547.1	RepeatMasker	LINE/CR1	19716512	19719069	19603	-	NA	Tstart=136;Tend=2590;ID=RND-6_FAMILY-9664;shortTE=F
CM029547.1	RepeatMasker	LINE/RTE-BovB	19719448	19719686	1912	-	NA	Tstart=984;Tend=1226;ID=RND-6_FAMILY-1762;shortTE=F
CM029547.1	RepeatMasker	DNA/hAT-Charlie	19726398	19726626	1500	+	NA	Tstart=939;Tend=1172;ID=RND-6_FAMILY-6777;shortTE=F
CM029547.1	RepeatMasker	Unknown	19726412	19726670	1059	+	NA	Tstart=1770;Tend=2034;ID=RND-1_FAMILY-379;shortTE=F
CM029547.1	RepeatMasker	Unknown	19730289	19730497	577	+	NA	Tstart=2524;Tend=2729;ID=RND-5_FAMILY-2351;shortTE=F
CM029547.1	RepeatMasker	Unknown	19731400	19731572	907	+	NA	Tstart=791;Tend=960;ID=RND-1_FAMILY-212;shortTE=F
CM029547.1	RepeatMasker	LINE/I-Jockey	19731810	19734728	2996	+	NA	Tstart=2;Tend=2753;ID=VINGI-29_LMI;shortTE=F
CM029547.1	RepeatMasker	Unknown	19735335	19735476	639	-	NA	Tstart=857;Tend=996;ID=RND-1_FAMILY-212;shortTE=F
CM029547.1	RepeatMasker	Unknown	19740796	19741012	878	+	NA	Tstart=2486;Tend=2679;ID=RND-6_FAMILY-1097;shortTE=F
CM029547.1	RepeatMasker	Unknown	19742934	19743050	642	+	NA	Tstart=2643;Tend=2759;ID=RND-5_FAMILY-727;shortTE=F
CM029547.1	RepeatMasker	Unknown	19745724	19747825	432	+	NA	Tstart=824;Tend=2891;ID=RND-6_FAMILY-3080;shortTE=T;TEgroup=ctg_2|RND-6_FAMILY-3080|1
CM029547.1	RepeatMasker	Unknown	19749889	19750120	1882	-	NA	Tstart=828;Tend=1068;ID=RND-5_FAMILY-4284;shortTE=F
CM029547.1	RepeatMasker	Unknown	19753611	19753913	1961	+	NA	Tstart=934;Tend=1248;ID=RND-1_FAMILY-197;shortTE=F
CM029547.1	RepeatMasker	Unknown	19753998	19754429	2727	-	NA	Tstart=1968;Tend=2389;ID=RND-5_FAMILY-727;shortTE=F
CM029547.1	RepeatMasker	Unknown	19759863	19760082	1759	-	NA	Tstart=2451;Tend=2667;ID=RND-6_FAMILY-3739;shortTE=F
CM029547.1	RepeatMasker	Unknown	19759879	19760106	878	+	NA	Tstart=1700;Tend=1925;ID=RND-1_FAMILY-621;shortTE=F
CM029547.1	RepeatMasker	Unknown	19760497	19760641	614	-	NA	Tstart=2208;Tend=2325;ID=RND-1_FAMILY-238;shortTE=F
CM029547.1	RepeatMasker	Unknown	19763194	19763371	542	-	NA	Tstart=1392;Tend=1569;ID=RND-6_FAMILY-6;shortTE=F
CM029547.1	RepeatMasker	LTR/ERV1	19763216	19763428	1637	-	NA	Tstart=1093;Tend=1306;ID=RND-6_FAMILY-1988;shortTE=F
CM029547.1	RepeatMasker	Unknown	19763217	19763465	1404	+	NA	Tstart=1528;Tend=1771;ID=RND-6_FAMILY-1439;shortTE=F
CM029547.1	RepeatMasker	DNA	19764918	19766458	12460	+	NA	Tstart=853;Tend=2417;ID=RND-1_FAMILY-207;shortTE=F
CM029547.1	RepeatMasker	Unknown	19770126	19771119	6551	-	NA	Tstart=789;Tend=1794;ID=RND-1_FAMILY-299;shortTE=F
CM029547.1	RepeatMasker	DNA/hAT-Charlie	19771379	19771642	687	-	NA	Tstart=1420;Tend=1673;ID=RND-6_FAMILY-6777;shortTE=F
CM029547.1	RepeatMasker	Unknown	19772860	19772973	936	-	NA	Tstart=858;Tend=971;ID=RND-6_FAMILY-43;shortTE=F
CM029547.1	RepeatMasker	DNA/hAT-Charlie	19775312	19776011	2542	-	NA	Tstart=949;Tend=1657;ID=RND-1_FAMILY-396;shortTE=F
CM029547.1	RepeatMasker	RC/Helitron	19776684	19777055	2764	+	NA	Tstart=567;Tend=951;ID=RND-4_FAMILY-19;shortTE=F
CM029547.1	RepeatMasker	DNA/hAT	19777057	19777531	3358	-	NA	Tstart=448;Tend=907;ID=RND-5_FAMILY-2448;shortTE=F
CM029547.1	RepeatMasker	RC/Helitron	19777532	19778071	3953	+	NA	Tstart=1651;Tend=2187;ID=RND-4_FAMILY-19;shortTE=F
CM029547.1	RepeatMasker	Unknown	19778990	19779253	1445	-	NA	Tstart=2135;Tend=2404;ID=RND-5_FAMILY-727;shortTE=F
CM029547.1	RepeatMasker	Unknown	19779471	19779628	866	-	NA	Tstart=1568;Tend=1724;ID=RND-5_FAMILY-2425;shortTE=F
CM029547.1	RepeatMasker	Unknown	19779859	19780315	1190	-	NA	Tstart=1035;Tend=1547;ID=RND-5_FAMILY-2425;shortTE=F
CM029547.1	RepeatMasker	RC/Helitron	19780371	19781063	5292	-	NA	Tstart=945;Tend=1698;ID=RND-4_FAMILY-36;shortTE=F
CM029547.1	RepeatMasker	DNA/TcMar-Tc1	19781064	19781668	3173	+	NA	Tstart=542;Tend=1161;ID=RND-5_FAMILY-1070;shortTE=F
CM029547.1	RepeatMasker	Unknown	19782208	19782317	838	-	NA	Tstart=950;Tend=1059;ID=RND-6_FAMILY-35;shortTE=F
CM029547.1	RepeatMasker	Unknown	19784236	19785571	1124	+	NA	Tstart=26;Tend=2699;ID=RND-6_FAMILY-738;shortTE=F;TEgroup=ctg_2|RND-6_FAMILY-738|1
CM029547.1	RepeatMasker	LINE/L2	19785862	19790533	40480	+	NA	Tstart=452;Tend=5101;ID=RND-1_FAMILY-157;shortTE=F
CM029547.1	RepeatMasker	Unknown	19792169	19792555	821	+	NA	Tstart=1856;Tend=2332;ID=RND-6_FAMILY-4018;shortTE=F
CM029547.1	RepeatMasker	Unknown	19795428	19795744	1425	-	NA	Tstart=4201;Tend=4501;ID=RND-1_FAMILY-427;shortTE=F
CM029547.1	RepeatMasker	Unknown	19796927	19797214	940	-	NA	Tstart=1270;Tend=1841;ID=RND-1_FAMILY-35;shortTE=F
CM029547.1	RepeatMasker	Unknown	19797215	19797769	531	+	NA	Tstart=2267;Tend=3560;ID=RND-1_FAMILY-427;shortTE=F;TEgroup=ctg_2|RND-1_FAMILY-427|13
CM029547.1	RepeatMasker	LTR/Pao	19797885	19798012	644	+	NA	Tstart=1538;Tend=1667;ID=RND-4_FAMILY-53;shortTE=F
CM029547.1	RepeatMasker	LINE/L2	19798058	19800870	23906	-	NA	Tstart=429;Tend=3168;ID=RND-6_FAMILY-85;shortTE=F
CM029547.1	RepeatMasker	DNA	19803530	19803768	1220	+	NA	Tstart=854;Tend=1314;ID=rnd-1_family-207;shortTE=F
CM029547.1	RepeatMasker	Unknown	19804350	19805290	7120	+	NA	Tstart=904;Tend=1854;ID=RND-1_FAMILY-304;shortTE=F
CM029547.1	RepeatMasker	Unknown	19805300	19805518	1612	-	NA	Tstart=2720;Tend=2947;ID=RND-6_FAMILY-732;shortTE=F
CM029547.1	RepeatMasker	Unknown	19805526	19806342	6977	+	NA	Tstart=772;Tend=1587;ID=RND-1_FAMILY-849;shortTE=F
CM029547.1	RepeatMasker	Unknown	19807473	19808140	3332	+	NA	Tstart=776;Tend=1433;ID=RND-1_FAMILY-212;shortTE=F
CM029547.1	RepeatMasker	Unknown	19808123	19808439	838	-	NA	Tstart=4134;Tend=4495;ID=RND-5_FAMILY-1452;shortTE=F
CM029547.1	RepeatMasker	RC/Helitron	19808874	19809103	1463	+	NA	Tstart=873;Tend=1100;ID=RND-4_FAMILY-36;shortTE=F
CM029547.1	RepeatMasker	Unknown	19809132	19809349	862	-	NA	Tstart=1257;Tend=1491;ID=RND-5_FAMILY-916;shortTE=F
CM029547.1	RepeatMasker	Unknown	19809468	19809900	1584	+	NA	Tstart=2670;Tend=3000;ID=RND-6_FAMILY-772;shortTE=F
CM029547.1	RepeatMasker	RC/Helitron	19809922	19810728	6461	+	NA	Tstart=1366;Tend=2186;ID=RND-4_FAMILY-19;shortTE=F
CM029547.1	RepeatMasker	Unknown	19810733	19811539	1790	+	NA	Tstart=542;Tend=1764;ID=RND-5_FAMILY-738;shortTE=F;TEgroup=ctg_2|RND-5_FAMILY-738|8
CM029547.1	RepeatMasker	Unknown	19811554	19811749	1187	-	NA	Tstart=468;Tend=682;ID=RND-5_FAMILY-2829;shortTE=F
CM029547.1	RepeatMasker	DNA	19812071	19812287	765	+	NA	Tstart=1071;Tend=1353;ID=rnd-1_family-196;shortTE=F
CM029547.1	RepeatMasker	Unknown	19812387	19812857	3403	-	NA	Tstart=996;Tend=1470;ID=RND-1_FAMILY-247;shortTE=F
CM029547.1	RepeatMasker	Unknown	19813037	19813457	3371	-	NA	Tstart=958;Tend=1369;ID=RND-6_FAMILY-6556;shortTE=F
CM029547.1	RepeatMasker	DNA/Kolobok	19816594	19817098	4250	-	NA	Tstart=926;Tend=1430;ID=RND-1_FAMILY-437;shortTE=F
CM029547.1	RepeatMasker	Unknown	19818118	19818893	6636	-	NA	Tstart=920;Tend=1696;ID=RND-1_FAMILY-121;shortTE=F
CM029547.1	RepeatMasker	Unknown	19819076	19819192	981	-	NA	Tstart=882;Tend=998;ID=RND-1_FAMILY-204;shortTE=F
CM029547.1	RepeatMasker	Unknown	19820420	19820694	1642	-	NA	Tstart=877;Tend=1108;ID=RND-6_FAMILY-1939;shortTE=F
CM029547.1	RepeatMasker	Unknown	19821522	19821853	2483	-	NA	Tstart=849;Tend=1180;ID=RND-6_FAMILY-41;shortTE=F
CM029547.1	RepeatMasker	Unknown	19821962	19822400	2960	+	NA	Tstart=419;Tend=859;ID=RND-1_FAMILY-830;shortTE=F
CM029547.1	RepeatMasker	Unknown	19823241	19824161	6622	-	NA	Tstart=994;Tend=1943;ID=RND-1_FAMILY-742;shortTE=F
CM029547.1	RepeatMasker	RC/Helitron	19826729	19826886	907	+	NA	Tstart=561;Tend=743;ID=RND-4_FAMILY-19;shortTE=F
CM029547.1	RepeatMasker	Unknown	19827047	19830242	15696	+	NA	Tstart=1;Tend=3914;ID=RND-6_FAMILY-5101;shortTE=F
CM029547.1	RepeatMasker	Unknown	19832067	19832901	5013	+	NA	Tstart=1029;Tend=1844;ID=RND-1_FAMILY-35;shortTE=F
CM029547.1	RepeatMasker	Unknown	19834919	19835126	1201	-	NA	Tstart=955;Tend=1157;ID=RND-1_FAMILY-282;shortTE=F
CM029547.1	RepeatMasker	Unknown	19836686	19838578	15347	+	NA	Tstart=700;Tend=2587;ID=RND-1_FAMILY-530;shortTE=F
CM029547.1	RepeatMasker	RC/Helitron	19840512	19841377	6058	+	NA	Tstart=900;Tend=1801;ID=RND-4_FAMILY-19;shortTE=F
CM029547.1	RepeatMasker	LINE/L2	19842175	19842658	2635	+	NA	Tstart=1296;Tend=1736;ID=RND-5_FAMILY-103;shortTE=F
CM029547.1	RepeatMasker	Unknown	19842781	19843229	2364	+	NA	Tstart=1964;Tend=2396;ID=RND-5_FAMILY-727;shortTE=F
CM029547.1	RepeatMasker	RC/Helitron	19843418	19844163	5305	-	NA	Tstart=871;Tend=1690;ID=RND-4_FAMILY-36;shortTE=F
CM029547.1	RepeatMasker	Unknown	19844826	19844928	637	+	NA	Tstart=1473;Tend=1575;ID=RND-1_FAMILY-509;shortTE=F
CM029547.1	RepeatMasker	Unknown	19845178	19845810	943	-	NA	Tstart=782;Tend=1496;ID=RND-6_FAMILY-6551;shortTE=F;TEgroup=ctg_2|RND-6_FAMILY-6551|32
CM029547.1	RepeatMasker	Unknown	19846102	19847093	7739	+	NA	Tstart=788;Tend=1788;ID=RND-5_FAMILY-4569;shortTE=F
CM029547.1	RepeatMasker	Unknown	19847533	19847651	415	-	NA	Tstart=908;Tend=1025;ID=RND-1_FAMILY-102;shortTE=F
CM029547.1	RepeatMasker	Unknown	19849598	19850063	3721	-	NA	Tstart=1361;Tend=1838;ID=RND-1_FAMILY-139;shortTE=F
CM029547.1	RepeatMasker	LTR/Gypsy	19850078	19851398	2220	-	NA	Tstart=178;Tend=9897;ID=RND-6_FAMILY-1599;shortTE=F;TEgroup=ctg_2|RND-6_FAMILY-1599|1
CM029547.1	RepeatMasker	Unknown	19852429	19853386	6742	-	NA	Tstart=914;Tend=1897;ID=RND-6_FAMILY-1216;shortTE=F
CM029547.1	RepeatMasker	Unknown	19853365	19853512	902	+	NA	Tstart=5902;Tend=6045;ID=RND-1_FAMILY-108;shortTE=F
CM029547.1	RepeatMasker	Unknown	19853731	19853931	1016	-	NA	Tstart=483;Tend=670;ID=RND-6_FAMILY-7922;shortTE=F
CM029547.1	RepeatMasker	Unknown	19854601	19855845	4484	+	NA	Tstart=956;Tend=1721;ID=RND-1_FAMILY-464;shortTE=F;TEgroup=ctg_2|RND-1_FAMILY-464|2
CM029547.1	RepeatMasker	Unknown	19855871	19855980	663	-	NA	Tstart=2359;Tend=2468;ID=RND-6_FAMILY-9584;shortTE=F
CM029547.1	RepeatMasker	RC/Helitron	19856154	19856350	901	+	NA	Tstart=911;Tend=1091;ID=RND-4_FAMILY-19;shortTE=F
CM029547.1	RepeatMasker	Unknown	19858440	19858951	3609	+	NA	Tstart=928;Tend=1447;ID=RND-5_FAMILY-2820;shortTE=F
CM029547.1	RepeatMasker	Unknown	19860428	19861177	5957	+	NA	Tstart=882;Tend=1625;ID=RND-4_FAMILY-23;shortTE=F
CM029547.1	RepeatMasker	LINE/Dong-R4	19866651	19866813	530	-	NA	Tstart=79;Tend=239;ID=RND-6_FAMILY-582;shortTE=F
CM029547.1	RepeatMasker	DNA/Crypton-I	19867381	19868762	4128	-	NA	Tstart=839;Tend=1744;ID=rnd-5_family-366;shortTE=F
CM029547.1	RepeatMasker	Unknown	19869360	19869504	718	+	NA	Tstart=890;Tend=1019;ID=RND-1_FAMILY-301;shortTE=F
CM029547.1	RepeatMasker	RC/Helitron	19872295	19873075	5799	+	NA	Tstart=871;Tend=1699;ID=RND-4_FAMILY-36;shortTE=F
CM029547.1	RepeatMasker	LTR/ERV1	19874226	19874442	1595	+	NA	Tstart=846;Tend=1063;ID=RND-6_FAMILY-1988;shortTE=F
CM029547.1	RepeatMasker	Unknown	19875361	19875619	906	-	NA	Tstart=1163;Tend=1409;ID=RND-5_FAMILY-866;shortTE=F
CM029547.1	RepeatMasker	DNA/hAT-Charlie	19875397	19875637	1435	-	NA	Tstart=941;Tend=1172;ID=RND-6_FAMILY-6777;shortTE=F
CM029547.1	RepeatMasker	Unknown	19876481	19876658	712	+	NA	Tstart=2196;Tend=2384;ID=RND-6_FAMILY-2528;shortTE=F
CM029547.1	RepeatMasker	Unknown	19876654	19876756	680	+	NA	Tstart=2816;Tend=2918;ID=RND-6_FAMILY-4261;shortTE=F
CM029547.1	RepeatMasker	Unknown	19877067	19877238	547	+	NA	Tstart=980;Tend=1159;ID=RND-6_FAMILY-41;shortTE=T;TEgroup=ctg_2|RND-6_FAMILY-41|4
CM029547.1	RepeatMasker	Unknown	19878311	19878530	1149	+	NA	Tstart=925;Tend=1142;ID=RND-6_FAMILY-5246;shortTE=F
CM029547.1	RepeatMasker	Unknown	19878323	19878556	871	-	NA	Tstart=952;Tend=1178;ID=RND-1_FAMILY-804;shortTE=F
CM029547.1	RepeatMasker	LTR/Gypsy	19879554	19879926	480	+	NA	Tstart=50;Tend=347;ID=GYPSY-600_AA-I;shortTE=F
CM029547.1	RepeatMasker	Unknown	19880847	19881645	6503	+	NA	Tstart=973;Tend=1750;ID=RND-5_FAMILY-1305;shortTE=F
CM029547.1	RepeatMasker	Unknown	19882211	19882314	741	+	NA	Tstart=2821;Tend=2912;ID=RND-6_FAMILY-4261;shortTE=F
CM029547.1	RepeatMasker	RC/Helitron	19883574	19883970	2944	-	NA	Tstart=951;Tend=1342;ID=RND-1_FAMILY-69;shortTE=F
CM029547.1	RepeatMasker	Unknown	19884141	19884606	2998	+	NA	Tstart=924;Tend=1373;ID=RND-6_FAMILY-2170;shortTE=F
CM029547.1	RepeatMasker	Unknown	19885787	19885986	1233	-	NA	Tstart=1569;Tend=1757;ID=RND-1_FAMILY-56;shortTE=F
CM029547.1	RepeatMasker	Unknown	19886213	19887311	8715	+	NA	Tstart=1376;Tend=2465;ID=RND-6_FAMILY-2638;shortTE=F
CM029547.1	RepeatMasker	Unknown	19887981	19890873	24586	-	NA	Tstart=631;Tend=3501;ID=RND-6_FAMILY-5222;shortTE=F
CM029547.1	RepeatMasker	Unknown	19890963	19891469	4147	-	NA	Tstart=718;Tend=1224;ID=RND-5_FAMILY-1211;shortTE=F
CM029547.1	RepeatMasker	DNA/hAT	19891758	19891927	565	-	NA	Tstart=1335;Tend=1513;ID=RND-1_FAMILY-771;shortTE=F
CM029547.1	RepeatMasker	Unknown	19892376	19892575	552	+	NA	Tstart=1289;Tend=1496;ID=RND-4_FAMILY-1362;shortTE=F
CM029547.1	RepeatMasker	Unknown	19892679	19892876	493	+	NA	Tstart=1942;Tend=2130;ID=RND-6_FAMILY-8677;shortTE=F
CM029547.1	RepeatMasker	Unknown	19893117	19893810	3239	-	NA	Tstart=765;Tend=1892;ID=RND-5_FAMILY-1169;shortTE=F
CM029547.1	RepeatMasker	LINE/RTE-BovB	19895210	19895495	1221	+	NA	Tstart=1775;Tend=2057;ID=RND-6_FAMILY-2083;shortTE=F
CM029547.1	RepeatMasker	Unknown	19895511	19895713	1316	-	NA	Tstart=1677;Tend=1851;ID=RND-6_FAMILY-2662;shortTE=F
CM029547.1	RepeatMasker	Unknown	19895914	19896050	757	+	NA	Tstart=1116;Tend=1273;ID=RND-6_FAMILY-2662;shortTE=F
CM029547.1	RepeatMasker	Unknown	19896321	19896562	1895	-	NA	Tstart=926;Tend=1166;ID=RND-6_FAMILY-3469;shortTE=F
CM029547.1	RepeatMasker	Unknown	19900618	19900826	1569	+	NA	Tstart=951;Tend=1167;ID=RND-5_FAMILY-1487;shortTE=F
CM029547.1	RepeatMasker	Unknown	19901075	19901282	1364	+	NA	Tstart=937;Tend=1144;ID=RND-5_FAMILY-268;shortTE=F
CM029547.1	RepeatMasker	RC/Helitron	19901736	19902347	4452	+	NA	Tstart=1571;Tend=2192;ID=RND-4_FAMILY-19;shortTE=F
CM029547.1	RepeatMasker	RC/Helitron	19902844	19903614	6242	+	NA	Tstart=938;Tend=1727;ID=RND-5_FAMILY-1089;shortTE=F
CM029547.1	RepeatMasker	Unknown	19904662	19905339	5704	+	NA	Tstart=867;Tend=1537;ID=RND-1_FAMILY-249;shortTE=F
CM029547.1	RepeatMasker	LTR/ERV1	19906648	19908691	7887	+	NA	Tstart=68;Tend=2350;ID=RND-6_FAMILY-3171;shortTE=F;TEgroup=ctg_2|RND-6_FAMILY-3171|1
CM029547.1	RepeatMasker	LINE/L2	19910463	19912512	1718	-	NA	Tstart=1123;Tend=3101;ID=RND-6_FAMILY-11132;shortTE=F;TEgroup=ctg_2|RND-6_FAMILY-11132|1
CM029547.1	RepeatMasker	LTR/Gypsy	19912512	19912669	1281	+	NA	Tstart=6600;Tend=6757;ID=RND-6_FAMILY-589;shortTE=F
CM029547.1	RepeatMasker	LTR/Gypsy	19912827	19917193	33279	+	NA	Tstart=1;Tend=5773;ID=RND-6_FAMILY-589;shortTE=F;TEgroup=ctg_2|RND-6_FAMILY-589|1
CM029547.1	RepeatMasker	Unknown	19919533	19921615	3648	+	NA	Tstart=890;Tend=2868;ID=RND-1_FAMILY-723;shortTE=F;TEgroup=ctg_2|RND-1_FAMILY-723|3
CM029547.1	RepeatMasker	LTR/Gypsy	19922358	19922922	4570	+	NA	Tstart=5770;Tend=6334;ID=RND-6_FAMILY-589;shortTE=F
CM029547.1	RepeatMasker	DNA/hAT	19924413	19924624	1428	-	NA	Tstart=701;Tend=908;ID=RND-5_FAMILY-2448;shortTE=F
CM029547.1	RepeatMasker	Unknown	19925469	19925789	1460	-	NA	Tstart=907;Tend=1260;ID=RND-1_FAMILY-304;shortTE=F
CM029547.1	RepeatMasker	Unknown	19925792	19926060	676	+	NA	Tstart=833;Tend=1104;ID=RND-1_FAMILY-347;shortTE=F
CM029547.1	RepeatMasker	Unknown	19928969	19929078	554	+	NA	Tstart=957;Tend=1062;ID=RND-6_FAMILY-1939;shortTE=F
CM029547.1	RepeatMasker	Unknown	19931601	19931763	444	-	NA	Tstart=951;Tend=1129;ID=RND-1_FAMILY-293;shortTE=F
CM029547.1	RepeatMasker	LINE/I-Jockey	19932069	19932188	624	-	NA	Tstart=1288;Tend=1406;ID=RND-6_FAMILY-9435;shortTE=F
CM029547.1	RepeatMasker	Unknown	19934900	19935261	2140	-	NA	Tstart=1219;Tend=1598;ID=RND-6_FAMILY-9089;shortTE=F
CM029547.1	RepeatMasker	Unknown	19936526	19936671	503	-	NA	Tstart=918;Tend=1054;ID=RND-1_FAMILY-801;shortTE=F
CM029547.1	RepeatMasker	Unknown	19936572	19936736	610	+	NA	Tstart=2333;Tend=2482;ID=RND-1_FAMILY-56;shortTE=F
CM029547.1	RepeatMasker	Unknown	19937467	19937659	609	+	NA	Tstart=1145;Tend=1347;ID=RND-1_FAMILY-75;shortTE=F
CM029547.1	RepeatMasker	Unknown	19938804	19939775	6281	+	NA	Tstart=779;Tend=1793;ID=RND-5_FAMILY-4569;shortTE=F
CM029547.1	RepeatMasker	Unknown	19940722	19940865	1055	+	NA	Tstart=821;Tend=950;ID=RND-1_FAMILY-75;shortTE=F
CM029547.1	RepeatMasker	DNA/TcMar-Pogo	19940867	19941419	2887	-	NA	Tstart=768;Tend=1294;ID=RND-6_FAMILY-3089;shortTE=F
CM029547.1	RepeatMasker	Unknown	19941528	19943247	13596	+	NA	Tstart=793;Tend=2531;ID=RND-6_FAMILY-6452;shortTE=F
CM029547.1	RepeatMasker	LINE/RTE-BovB	19946036	19948484	17757	-	NA	Tstart=31;Tend=2413;ID=RND-6_FAMILY-6925;shortTE=F
CM029547.1	RepeatMasker	Unknown	19949130	19949371	1340	-	NA	Tstart=121;Tend=366;ID=RND-6_FAMILY-1499;shortTE=F
CM029547.1	RepeatMasker	DNA/hAT-Charlie	19949158	19949382	1475	+	NA	Tstart=953;Tend=1174;ID=RND-6_FAMILY-6777;shortTE=F
CM029547.1	RepeatMasker	Unknown	19949831	19950467	4790	+	NA	Tstart=577;Tend=1234;ID=RND-6_FAMILY-4776;shortTE=F
CM029547.1	RepeatMasker	Unknown	19951751	19951992	1578	+	NA	Tstart=572;Tend=795;ID=RND-1_FAMILY-25;shortTE=F
CM029547.1	RepeatMasker	Unknown	19952002	19952739	5098	-	NA	Tstart=733;Tend=1464;ID=RND-1_FAMILY-242;shortTE=F
CM029547.1	RepeatMasker	DNA/Academ-1	19953298	19955543	19023	+	NA	Tstart=863;Tend=3107;ID=RND-1_FAMILY-96;shortTE=F
CM029547.1	RepeatMasker	Unknown	19956260	19958106	12294	-	NA	Tstart=713;Tend=2622;ID=RND-5_FAMILY-2871;shortTE=F
CM029547.1	RepeatMasker	Unknown	19958106	19960217	15428	+	NA	Tstart=2453;Tend=4597;ID=RND-6_FAMILY-1162;shortTE=F
CM029547.1	RepeatMasker	DNA/TcMar-Tc1	19961954	19962867	6480	+	NA	Tstart=804;Tend=1722;ID=RND-6_FAMILY-1738;shortTE=F
CM029547.1	RepeatMasker	Unknown	19963043	19963737	5248	+	NA	Tstart=788;Tend=1498;ID=RND-6_FAMILY-139;shortTE=F
CM029547.1	RepeatMasker	Unknown	19964710	19965490	4002	+	NA	Tstart=295;Tend=958;ID=RND-6_FAMILY-2528;shortTE=F;TEgroup=ctg_2|RND-6_FAMILY-2528|3
CM029547.1	RepeatMasker	Unknown	19966902	19967735	4476	-	NA	Tstart=1004;Tend=1774;ID=RND-1_FAMILY-35;shortTE=F
CM029547.1	RepeatMasker	Unknown	19968749	19969242	569	-	NA	Tstart=1750;Tend=2011;ID=RND-5_FAMILY-868;shortTE=F;TEgroup=ctg_2|RND-5_FAMILY-868|2
CM029547.1	RepeatMasker	Unknown	19969248	19969477	648	-	NA	Tstart=1750;Tend=1967;ID=RND-5_FAMILY-868;shortTE=F
CM029547.1	RepeatMasker	Unknown	19969483	19969794	847	-	NA	Tstart=1666;Tend=1967;ID=RND-5_FAMILY-868;shortTE=F
CM029547.1	RepeatMasker	Unknown	19970663	19971877	2619	-	NA	Tstart=719;Tend=2170;ID=RND-5_FAMILY-747;shortTE=F;TEgroup=ctg_2|RND-5_FAMILY-747|4
CM029547.1	RepeatMasker	Unknown	19973546	19973764	1698	+	NA	Tstart=906;Tend=1122;ID=RND-6_FAMILY-425;shortTE=F
CM029547.1	RepeatMasker	Unknown	19974494	19974657	773	-	NA	Tstart=911;Tend=1772;ID=RND-1_FAMILY-513;shortTE=T;TEgroup=ctg_2|RND-1_FAMILY-513|1
CM029547.1	RepeatMasker	Unknown	19974661	19975097	2234	+	NA	Tstart=1968;Tend=2389;ID=RND-5_FAMILY-727;shortTE=F
CM029547.1	RepeatMasker	Unknown	19975225	19977021	2016	-	NA	Tstart=570;Tend=2806;ID=RND-6_FAMILY-4876;shortTE=F;TEgroup=ctg_2|RND-6_FAMILY-4876|9
CM029547.1	RepeatMasker	Unknown	19981480	19981723	926	-	NA	Tstart=920;Tend=1165;ID=RND-5_FAMILY-866;shortTE=F
CM029547.1	RepeatMasker	DNA/TcMar-Pogo	19981512	19981810	701	+	NA	Tstart=1889;Tend=2189;ID=RND-6_FAMILY-3089;shortTE=F
CM029547.1	RepeatMasker	Unknown	19982136	19983386	6234	-	NA	Tstart=819;Tend=1950;ID=RND-5_FAMILY-1265;shortTE=F
CM029547.1	RepeatMasker	LINE/L2	19984067	19986449	20542	+	NA	Tstart=2329;Tend=4708;ID=RND-1_FAMILY-157;shortTE=F
CM029547.1	RepeatMasker	LINE/L2	19990437	19990862	1579	-	NA	Tstart=1482;Tend=1891;ID=RND-5_FAMILY-2725;shortTE=F
CM029547.1	RepeatMasker	DNA/TcMar-Tc1	19991542	19992394	1179	+	NA	Tstart=1;Tend=826;ID=MARINER-N12_RPR;shortTE=F
CM029547.1	RepeatMasker	LTR/Gypsy	19992498	19993094	2991	-	NA	Tstart=108;Tend=662;ID=RND-1_FAMILY-777;shortTE=F
CM029547.1	RepeatMasker	Unknown	19995901	19996070	1134	+	NA	Tstart=968;Tend=1131;ID=RND-1_FAMILY-410;shortTE=F
CM029547.1	RepeatMasker	Unknown	19997042	19998780	14393	-	NA	Tstart=1032;Tend=2771;ID=RND-1_FAMILY-636;shortTE=F
CM029547.1	RepeatMasker	RC/Helitron	19998763	19999568	6211	-	NA	Tstart=1358;Tend=2187;ID=RND-4_FAMILY-19;shortTE=F
CM029547.1	RepeatMasker	Unknown	20000944	20001101	649	-	NA	Tstart=2838;Tend=3011;ID=RND-5_FAMILY-3489;shortTE=F
CM029547.1	RepeatMasker	Unknown	20001146	20001322	404	+	NA	Tstart=208;Tend=364;ID=RND-6_FAMILY-1097;shortTE=F
CM029547.1	RepeatMasker	Unknown	20004115	20004673	2281	+	NA	Tstart=1658;Tend=2237;ID=RND-5_FAMILY-868;shortTE=F
CM029547.1	RepeatMasker	DNA/hAT-Tip100	20006603	20006841	728	+	NA	Tstart=1716;Tend=1934;ID=RND-6_FAMILY-1651;shortTE=F
CM029547.1	RepeatMasker	Unknown	20007486	20007906	1710	+	NA	Tstart=496;Tend=1246;ID=RND-1_FAMILY-210;shortTE=F;TEgroup=ctg_2|RND-1_FAMILY-210|2
CM029547.1	RepeatMasker	Unknown	20008445	20008699	893	+	NA	Tstart=1543;Tend=1806;ID=RND-1_FAMILY-250;shortTE=F
CM029547.1	RepeatMasker	DNA/hAT-Charlie	20008481	20008700	1462	+	NA	Tstart=953;Tend=1175;ID=RND-6_FAMILY-6777;shortTE=F
CM029547.1	RepeatMasker	Unknown	20009490	20009668	816	-	NA	Tstart=881;Tend=1007;ID=RND-6_FAMILY-4706;shortTE=F
CM029547.1	RepeatMasker	LINE/Penelope	20011044	20013243	6614	+	NA	Tstart=1635;Tend=3020;ID=RND-6_FAMILY-2881;shortTE=F;TEgroup=ctg_2|RND-6_FAMILY-2881|15
CM029547.1	RepeatMasker	LTR/Gypsy	20014876	20015844	1360	-	NA	Tstart=1198;Tend=2174;ID=GYPSY-2_RP-I;shortTE=F
CM029547.1	RepeatMasker	Unknown	20017113	20017245	822	+	NA	Tstart=521;Tend=664;ID=RND-6_FAMILY-6186;shortTE=F
CM029547.1	RepeatMasker	LTR/ERV1	20017757	20018007	1291	+	NA	Tstart=1511;Tend=1761;ID=RND-6_FAMILY-1988;shortTE=F
CM029547.1	RepeatMasker	Unknown	20017785	20018077	1468	+	NA	Tstart=815;Tend=1032;ID=RND-4_FAMILY-12;shortTE=F
CM029547.1	RepeatMasker	Unknown	20018151	20018983	6598	-	NA	Tstart=929;Tend=1753;ID=RND-1_FAMILY-739;shortTE=F
CM029547.1	RepeatMasker	Unknown	20021485	20021872	2865	+	NA	Tstart=847;Tend=1252;ID=RND-1_FAMILY-325;shortTE=F
CM029547.1	RepeatMasker	Unknown	20022797	20023264	3262	+	NA	Tstart=890;Tend=1349;ID=RND-5_FAMILY-810;shortTE=F
CM029547.1	RepeatMasker	Unknown	20025942	20026387	1639	-	NA	Tstart=2227;Tend=2663;ID=RND-1_FAMILY-215;shortTE=F
CM029547.1	RepeatMasker	DNA	20026353	20026601	1611	-	NA	Tstart=756;Tend=1008;ID=RND-6_FAMILY-1340;shortTE=F
CM029547.1	RepeatMasker	Unknown	20026388	20026629	1332	-	NA	Tstart=845;Tend=1090;ID=RND-5_FAMILY-153;shortTE=F
CM029547.1	RepeatMasker	LINE/L2	20027447	20028166	867	-	NA	Tstart=777;Tend=1259;ID=RND-4_FAMILY-1948;shortTE=F;TEgroup=ctg_2|RND-4_FAMILY-1948|5
CM029547.1	RepeatMasker	LINE/L2	20028829	20029088	1864	+	NA	Tstart=1189;Tend=1457;ID=RND-6_FAMILY-3783;shortTE=F
CM029547.1	RepeatMasker	Unknown	20029989	20030163	714	+	NA	Tstart=1113;Tend=1287;ID=RND-5_FAMILY-2829;shortTE=F
CM029547.1	RepeatMasker	Unknown	20031844	20033414	8877	-	NA	Tstart=838;Tend=2354;ID=RND-1_FAMILY-347;shortTE=F
CM029547.1	RepeatMasker	LINE/Penelope	20033718	20034730	4766	-	NA	Tstart=727;Tend=1932;ID=RND-6_FAMILY-681;shortTE=F;TEgroup=ctg_2|RND-6_FAMILY-681|2
CM029547.1	RepeatMasker	LINE/Penelope	20034734	20034878	1189	-	NA	Tstart=727;Tend=871;ID=RND-6_FAMILY-681;shortTE=F
CM029547.1	RepeatMasker	LINE/Penelope	20034881	20035427	4542	+	NA	Tstart=1325;Tend=1882;ID=RND-6_FAMILY-681;shortTE=F
CM029547.1	RepeatMasker	LINE/I-Jockey	20035431	20035582	554	+	NA	Tstart=2933;Tend=3078;ID=RND-5_FAMILY-1393;shortTE=F
CM029547.1	RepeatMasker	Unknown	20036853	20037828	7421	+	NA	Tstart=731;Tend=1721;ID=RND-5_FAMILY-2052;shortTE=F
CM029547.1	RepeatMasker	Unknown	20039755	20040577	6876	+	NA	Tstart=807;Tend=1638;ID=RND-4_FAMILY-174;shortTE=F
CM029547.1	RepeatMasker	Unknown	20040573	20041270	3985	+	NA	Tstart=3346;Tend=4106;ID=RND-6_FAMILY-1007;shortTE=F
CM029547.1	RepeatMasker	Unknown	20041247	20043053	11748	+	NA	Tstart=1621;Tend=3448;ID=RND-4_FAMILY-174;shortTE=F
CM029547.1	RepeatMasker	Unknown	20043182	20043938	2207	+	NA	Tstart=1829;Tend=2210;ID=RND-5_FAMILY-738;shortTE=F;TEgroup=ctg_2|RND-5_FAMILY-738|9
CM029547.1	RepeatMasker	Unknown	20045359	20045494	650	-	NA	Tstart=3393;Tend=3543;ID=RND-6_FAMILY-1455;shortTE=F
CM029547.1	RepeatMasker	Unknown	20046173	20046424	1573	-	NA	Tstart=2391;Tend=2633;ID=RND-6_FAMILY-4535;shortTE=F
CM029547.1	RepeatMasker	Unknown	20046928	20047864	6159	-	NA	Tstart=1333;Tend=2254;ID=RND-6_FAMILY-4018;shortTE=F
CM029547.1	RepeatMasker	Unknown	20047865	20048144	2176	-	NA	Tstart=990;Tend=1266;ID=RND-1_FAMILY-16;shortTE=F
CM029547.1	RepeatMasker	Unknown	20048151	20048676	2546	-	NA	Tstart=729;Tend=1239;ID=RND-5_FAMILY-2443;shortTE=F
CM029547.1	RepeatMasker	Unknown	20048589	20048871	1505	+	NA	Tstart=920;Tend=1122;ID=RND-6_FAMILY-425;shortTE=F
CM029547.1	RepeatMasker	Unknown	20049002	20049215	1608	-	NA	Tstart=956;Tend=1163;ID=RND-1_FAMILY-282;shortTE=F
CM029547.1	RepeatMasker	Unknown	20049003	20049245	775	+	NA	Tstart=954;Tend=1191;ID=RND-6_FAMILY-6556;shortTE=F
CM029547.1	RepeatMasker	Unknown	20049465	20049901	3594	+	NA	Tstart=1015;Tend=1457;ID=RND-6_FAMILY-2174;shortTE=F
CM029547.1	RepeatMasker	Unknown	20049900	20051321	10865	-	NA	Tstart=611;Tend=1886;ID=RND-6_FAMILY-4600;shortTE=F;TEgroup=ctg_2|RND-6_FAMILY-4600|2
CM029547.1	RepeatMasker	Unknown	20052622	20052844	450	-	NA	Tstart=1444;Tend=1665;ID=RND-1_FAMILY-413;shortTE=F
CM029547.1	RepeatMasker	LINE/L2	20053475	20054185	4836	+	NA	Tstart=949;Tend=1664;ID=RND-6_FAMILY-876;shortTE=F
CM029547.1	RepeatMasker	LINE/L2	20054285	20054721	1124	-	NA	Tstart=612;Tend=1053;ID=RND-6_FAMILY-197;shortTE=F
CM029547.1	RepeatMasker	Unknown	20055115	20055232	612	+	NA	Tstart=27;Tend=142;ID=RND-6_FAMILY-7922;shortTE=F
CM029547.1	RepeatMasker	Unknown	20056142	20057401	6812	-	NA	Tstart=1125;Tend=2916;ID=RND-1_FAMILY-284;shortTE=F;TEgroup=ctg_2|RND-1_FAMILY-284|1
CM029547.1	RepeatMasker	Unknown	20057445	20057551	745	+	NA	Tstart=946;Tend=1052;ID=RND-6_FAMILY-4920;shortTE=F
CM029547.1	RepeatMasker	Unknown	20057844	20058349	2695	+	NA	Tstart=1499;Tend=2007;ID=RND-6_FAMILY-475;shortTE=F
CM029547.1	RepeatMasker	Unknown	20058373	20058867	2410	-	NA	Tstart=1434;Tend=1950;ID=RND-6_FAMILY-652;shortTE=F
CM029547.1	RepeatMasker	Unknown	20058943	20060002	3709	+	NA	Tstart=987;Tend=1635;ID=RND-6_FAMILY-6551;shortTE=F;TEgroup=ctg_2|RND-6_FAMILY-6551|33
CM029547.1	RepeatMasker	DNA/Academ-1	20060413	20060528	458	-	NA	Tstart=1657;Tend=1778;ID=RND-6_FAMILY-2507;shortTE=F
CM029547.1	RepeatMasker	Unknown	20060792	20061089	1368	-	NA	Tstart=784;Tend=1053;ID=RND-6_FAMILY-4920;shortTE=F
CM029547.1	RepeatMasker	DNA/hAT-Ac	20061463	20061982	3546	+	NA	Tstart=165;Tend=687;ID=RND-1_FAMILY-649;shortTE=F
CM029547.1	RepeatMasker	LINE/I-Jockey	20062243	20062627	2653	+	NA	Tstart=508;Tend=885;ID=RND-5_FAMILY-1393;shortTE=F
CM029547.1	RepeatMasker	Unknown	20062754	20063044	820	-	NA	Tstart=1739;Tend=2030;ID=RND-5_FAMILY-2829;shortTE=F
CM029547.1	RepeatMasker	Unknown	20063319	20063667	2125	-	NA	Tstart=1913;Tend=2274;ID=RND-5_FAMILY-916;shortTE=F
CM029547.1	RepeatMasker	Unknown	20063780	20063912	775	-	NA	Tstart=5803;Tend=5932;ID=RND-1_FAMILY-678;shortTE=F
CM029547.1	RepeatMasker	Unknown	20063793	20063951	773	+	NA	Tstart=2257;Tend=2424;ID=RND-6_FAMILY-1277;shortTE=F
CM029547.1	RepeatMasker	Unknown	20064342	20064579	653	+	NA	Tstart=1305;Tend=1531;ID=RND-6_FAMILY-357;shortTE=F
CM029547.1	RepeatMasker	Unknown	20064841	20065043	485	-	NA	Tstart=1724;Tend=1937;ID=RND-6_FAMILY-357;shortTE=F
CM029547.1	RepeatMasker	Unknown	20065177	20065280	513	+	NA	Tstart=1319;Tend=1421;ID=RND-6_FAMILY-1097;shortTE=F
CM029547.1	RepeatMasker	LINE/L2	20065449	20065855	3138	+	NA	Tstart=596;Tend=1002;ID=RND-6_FAMILY-289;shortTE=F
CM029547.1	RepeatMasker	DNA/Kolobok	20066842	20067332	4238	-	NA	Tstart=936;Tend=1426;ID=RND-1_FAMILY-437;shortTE=F
CM029547.1	RepeatMasker	Unknown	20067360	20067761	1798	-	NA	Tstart=2067;Tend=2465;ID=RND-6_FAMILY-2638;shortTE=F
CM029547.1	RepeatMasker	DNA/TcMar-Tc1	20068039	20069120	8155	+	NA	Tstart=992;Tend=2077;ID=RND-2_FAMILY-37;shortTE=F
CM029547.1	RepeatMasker	Unknown	20069333	20069485	889	-	NA	Tstart=468;Tend=612;ID=RND-5_FAMILY-2829;shortTE=F
CM029547.1	RepeatMasker	Unknown	20070101	20071557	11796	+	NA	Tstart=848;Tend=2285;ID=RND-1_FAMILY-277;shortTE=F
CM029547.1	RepeatMasker	Unknown	20072226	20072345	717	-	NA	Tstart=840;Tend=959;ID=RND-4_FAMILY-12;shortTE=F
CM029547.1	RepeatMasker	Unknown	20072884	20073021	708	+	NA	Tstart=972;Tend=1104;ID=RND-6_FAMILY-1816;shortTE=F
CM029547.1	RepeatMasker	LINE/L2	20075256	20075515	513	-	NA	Tstart=4875;Tend=5121;ID=RND-5_FAMILY-995;shortTE=F
CM029547.1	RepeatMasker	LINE/RTE-BovB	20079040	20079196	408	+	NA	Tstart=4456;Tend=4604;ID=RND-5_FAMILY-2046;shortTE=F
CM029547.1	RepeatMasker	Unknown	20079216	20079393	666	-	NA	Tstart=494;Tend=669;ID=RND-6_FAMILY-7922;shortTE=F
CM029547.1	RepeatMasker	Unknown	20080743	20081087	433	-	NA	Tstart=2496;Tend=2681;ID=RND-6_FAMILY-1097;shortTE=T;TEgroup=ctg_2|RND-6_FAMILY-1097|7
CM029547.1	RepeatMasker	Unknown	20082053	20082322	1108	+	NA	Tstart=926;Tend=1117;ID=RND-6_FAMILY-2033;shortTE=F
CM029547.1	RepeatMasker	LINE/L2	20082303	20082630	2250	-	NA	Tstart=1770;Tend=2105;ID=RND-6_FAMILY-2420;shortTE=F
CM029547.1	RepeatMasker	Unknown	20085938	20086110	975	-	NA	Tstart=920;Tend=1109;ID=RND-1_FAMILY-137;shortTE=F
CM029547.1	RepeatMasker	Unknown	20090974	20093001	7393	-	NA	Tstart=899;Tend=2437;ID=RND-6_FAMILY-14;shortTE=F
CM029547.1	RepeatMasker	LINE/Penelope	20094621	20094847	484	+	NA	Tstart=3227;Tend=3350;ID=RND-6_FAMILY-3148;shortTE=T;TEgroup=ctg_2|RND-6_FAMILY-3148|7
CM029547.1	RepeatMasker	Unknown	20095899	20096904	8195	+	NA	Tstart=788;Tend=1792;ID=RND-1_FAMILY-299;shortTE=F
CM029547.1	RepeatMasker	Unknown	20097906	20098183	1931	+	NA	Tstart=879;Tend=1156;ID=RND-1_FAMILY-301;shortTE=F
CM029547.1	RepeatMasker	Unknown	20098571	20098690	827	-	NA	Tstart=899;Tend=1017;ID=RND-6_FAMILY-4614;shortTE=F
CM029547.1	RepeatMasker	LINE/R1-LOA	20098825	20100506	13237	-	NA	Tstart=1926;Tend=3642;ID=RND-1_FAMILY-762;shortTE=F
CM029547.1	RepeatMasker	Unknown	20100506	20100748	1958	-	NA	Tstart=1038;Tend=1280;ID=RND-5_FAMILY-1772;shortTE=F
CM029547.1	RepeatMasker	Unknown	20100971	20101400	3542	-	NA	Tstart=934;Tend=1364;ID=RND-6_FAMILY-7320;shortTE=F
CM029547.1	RepeatMasker	Unknown	20101907	20102178	2179	+	NA	Tstart=747;Tend=1036;ID=RND-4_FAMILY-349;shortTE=F
CM029547.1	RepeatMasker	Unknown	20102190	20102342	686	+	NA	Tstart=1416;Tend=1584;ID=RND-1_FAMILY-56;shortTE=F
CM029547.1	RepeatMasker	Unknown	20110970	20112882	14348	-	NA	Tstart=845;Tend=2775;ID=RND-1_FAMILY-636;shortTE=F
CM029547.1	RepeatMasker	RC/Helitron	20114301	20114817	4186	+	NA	Tstart=1366;Tend=1905;ID=RND-4_FAMILY-19;shortTE=F
CM029547.1	RepeatMasker	SINE	20120213	20120417	1338	-	NA	Tstart=841;Tend=1054;ID=RND-6_FAMILY-1645;shortTE=F
CM029547.1	RepeatMasker	DNA/hAT-Charlie	20121691	20121909	1564	-	NA	Tstart=953;Tend=1172;ID=RND-6_FAMILY-6777;shortTE=F
CM029547.1	RepeatMasker	Unknown	20123072	20123271	1196	+	NA	Tstart=499;Tend=682;ID=RND-5_FAMILY-2829;shortTE=F
CM029547.1	RepeatMasker	Unknown	20123274	20123376	560	+	NA	Tstart=1291;Tend=1393;ID=RND-5_FAMILY-738;shortTE=F
CM029547.1	RepeatMasker	Unknown	20124403	20124624	1179	-	NA	Tstart=956;Tend=1206;ID=RND-6_FAMILY-5056;shortTE=F
CM029547.1	RepeatMasker	Unknown	20130838	20131152	1780	+	NA	Tstart=1088;Tend=1410;ID=RND-1_FAMILY-125;shortTE=F
CM029547.1	RepeatMasker	Unknown	20132025	20132274	824	-	NA	Tstart=955;Tend=1197;ID=RND-6_FAMILY-2344;shortTE=F
CM029547.1	RepeatMasker	Unknown	20133331	20133594	1653	-	NA	Tstart=948;Tend=1169;ID=RND-5_FAMILY-1487;shortTE=F
CM029547.1	RepeatMasker	Unknown	20133372	20133620	1371	+	NA	Tstart=1751;Tend=2003;ID=RND-1_FAMILY-204;shortTE=F
CM029547.1	RepeatMasker	Unknown	20134158	20134358	691	-	NA	Tstart=1852;Tend=2046;ID=RND-1_FAMILY-741;shortTE=F
CM029547.1	RepeatMasker	Unknown	20134693	20135138	3352	-	NA	Tstart=1408;Tend=1855;ID=RND-1_FAMILY-304;shortTE=F
CM029547.1	RepeatMasker	DNA/TcMar-Tc1	20136116	20136807	2014	-	NA	Tstart=922;Tend=1620;ID=RND-5_FAMILY-1080;shortTE=F
CM029547.1	RepeatMasker	LINE/R2	20140766	20141757	2317	+	NA	Tstart=411;Tend=2042;ID=RND-6_FAMILY-1328;shortTE=F;TEgroup=ctg_2|RND-6_FAMILY-1328|1
CM029547.1	RepeatMasker	LINE/R2	20141826	20145183	27074	+	NA	Tstart=305;Tend=3624;ID=RND-6_FAMILY-5690;shortTE=F
CM029547.1	RepeatMasker	Unknown	20145908	20146127	988	-	NA	Tstart=1199;Tend=1421;ID=RND-6_FAMILY-1097;shortTE=F
CM029547.1	RepeatMasker	Unknown	20146325	20146865	543	-	NA	Tstart=1205;Tend=1795;ID=RND-1_FAMILY-421;shortTE=F
CM029547.1	RepeatMasker	Unknown	20147099	20147221	944	-	NA	Tstart=896;Tend=1018;ID=RND-5_FAMILY-422;shortTE=F
CM029547.1	RepeatMasker	Unknown	20147386	20149898	8701	+	NA	Tstart=146;Tend=2239;ID=RND-1_FAMILY-5;shortTE=F
CM029547.1	RepeatMasker	Unknown	20150029	20150934	6309	-	NA	Tstart=828;Tend=1717;ID=RND-4_FAMILY-174;shortTE=F
CM029547.1	RepeatMasker	LINE/RTE-BovB	20150935	20151072	568	+	NA	Tstart=1;Tend=142;ID=RTE-51_LMI;shortTE=F
CM029547.1	RepeatMasker	LINE/RTE-BovB	20151136	20152063	581	+	NA	Tstart=169;Tend=1192;ID=RTE-56_LMI;shortTE=F
CM029547.1	RepeatMasker	LINE/RTE-BovB	20152286	20154274	1516	+	NA	Tstart=367;Tend=2340;ID=RTE-34_LMI;shortTE=F
CM029547.1	RepeatMasker	Unknown	20154776	20155390	4237	+	NA	Tstart=704;Tend=1316;ID=RND-6_FAMILY-9;shortTE=F
CM029547.1	RepeatMasker	Unknown	20155570	20156324	6110	-	NA	Tstart=738;Tend=1488;ID=RND-6_FAMILY-1729;shortTE=F
CM029547.1	RepeatMasker	Unknown	20156439	20157229	6456	-	NA	Tstart=962;Tend=1751;ID=RND-1_FAMILY-489;shortTE=F
CM029547.1	RepeatMasker	Unknown	20158268	20158392	737	-	NA	Tstart=946;Tend=1081;ID=RND-1_FAMILY-223;shortTE=F
CM029547.1	RepeatMasker	Unknown	20158779	20158964	674	-	NA	Tstart=105;Tend=359;ID=RND-6_FAMILY-1499;shortTE=T;TEgroup=ctg_2|RND-6_FAMILY-1499|6
CM029547.1	RepeatMasker	Unknown	20159575	20163508	7905	+	NA	Tstart=348;Tend=4605;ID=RND-6_FAMILY-1162;shortTE=F;TEgroup=ctg_2|RND-6_FAMILY-1162|3
CM029547.1	RepeatMasker	Unknown	20164678	20164943	1412	-	NA	Tstart=5147;Tend=5397;ID=RND-6_FAMILY-5364;shortTE=F
CM029547.1	RepeatMasker	Unknown	20165899	20166784	6457	-	NA	Tstart=925;Tend=1777;ID=RND-1_FAMILY-400;shortTE=F
CM029547.1	RepeatMasker	Unknown	20167233	20167415	701	+	NA	Tstart=910;Tend=1095;ID=RND-5_FAMILY-481;shortTE=F
CM029547.1	RepeatMasker	Unknown	20171340	20171524	1160	+	NA	Tstart=492;Tend=670;ID=RND-6_FAMILY-7922;shortTE=F
CM029547.1	RepeatMasker	Unknown	20171649	20171853	978	-	NA	Tstart=1596;Tend=1794;ID=RND-1_FAMILY-299;shortTE=F
CM029547.1	RepeatMasker	Unknown	20171961	20172103	865	-	NA	Tstart=2095;Tend=2232;ID=RND-5_FAMILY-347;shortTE=F
CM029547.1	RepeatMasker	Unknown	20172209	20172914	3603	-	NA	Tstart=832;Tend=1520;ID=RND-1_FAMILY-299;shortTE=F
CM029547.1	RepeatMasker	Unknown	20174631	20175216	819	-	NA	Tstart=964;Tend=1277;ID=RND-4_FAMILY-1257;shortTE=F;TEgroup=ctg_2|RND-4_FAMILY-1257|1
CM029547.1	RepeatMasker	Unknown	20175758	20175918	977	-	NA	Tstart=508;Tend=667;ID=RND-6_FAMILY-7922;shortTE=F
CM029547.1	RepeatMasker	Unknown	20176034	20176151	441	+	NA	Tstart=945;Tend=1063;ID=RND-4_FAMILY-875;shortTE=F
CM029547.1	RepeatMasker	Unknown	20177081	20177350	660	-	NA	Tstart=928;Tend=1168;ID=RND-6_FAMILY-41;shortTE=F
CM029547.1	RepeatMasker	LINE/RTE-BovB	20177548	20177765	802	+	NA	Tstart=1;Tend=210;ID=RTE-25_LMI;shortTE=F
CM029547.1	RepeatMasker	Unknown	20177803	20178554	5892	+	NA	Tstart=920;Tend=1678;ID=RND-1_FAMILY-121;shortTE=F
CM029547.1	RepeatMasker	Unknown	20179924	20180403	3669	+	NA	Tstart=1020;Tend=1501;ID=RND-1_FAMILY-139;shortTE=F
CM029547.1	RepeatMasker	Unknown	20180404	20181264	6475	+	NA	Tstart=929;Tend=1778;ID=RND-1_FAMILY-400;shortTE=F
CM029547.1	RepeatMasker	Unknown	20181267	20181590	2371	+	NA	Tstart=1510;Tend=1837;ID=RND-1_FAMILY-139;shortTE=F
CM029547.1	RepeatMasker	LINE/RTE-BovB	20181701	20182775	968	+	NA	Tstart=365;Tend=1473;ID=RND-6_FAMILY-12908;shortTE=F
CM029547.1	RepeatMasker	DNA/TcMar-Tc1	20182761	20183662	998	-	NA	Tstart=1;Tend=909;ID=MARINER-N12_RPR;shortTE=F
CM029547.1	RepeatMasker	LINE/RTE-BovB	20183664	20184528	664	+	NA	Tstart=1393;Tend=2244;ID=RND-6_FAMILY-3386;shortTE=F
CM029547.1	RepeatMasker	LINE/L2	20186475	20187026	1931	+	NA	Tstart=1218;Tend=1743;ID=RND-5_FAMILY-329;shortTE=F
CM029547.1	RepeatMasker	Unknown	20187091	20187278	1319	+	NA	Tstart=951;Tend=1169;ID=RND-5_FAMILY-1487;shortTE=F
CM029547.1	RepeatMasker	Unknown	20187455	20187979	3296	+	NA	Tstart=793;Tend=1350;ID=RND-5_FAMILY-3600;shortTE=F
CM029547.1	RepeatMasker	Unknown	20189223	20190916	14256	-	NA	Tstart=300;Tend=1954;ID=RND-5_FAMILY-1265;shortTE=F
CM029547.1	RepeatMasker	LINE/L2	20191014	20191305	2494	+	NA	Tstart=1193;Tend=1484;ID=RND-6_FAMILY-329;shortTE=F
CM029547.1	RepeatMasker	Unknown	20192403	20192960	2072	+	NA	Tstart=323;Tend=750;ID=RND-6_FAMILY-7954;shortTE=F
CM029547.1	RepeatMasker	Unknown	20192964	20193097	1045	-	NA	Tstart=954;Tend=1087;ID=RND-1_FAMILY-282;shortTE=F
CM029547.1	RepeatMasker	Unknown	20193100	20193206	951	-	NA	Tstart=815;Tend=921;ID=RND-6_FAMILY-49;shortTE=F
CM029547.1	RepeatMasker	DNA	20194337	20194568	1223	+	NA	Tstart=730;Tend=972;ID=RND-6_FAMILY-1340;shortTE=F
CM029547.1	RepeatMasker	LTR/ERV1	20194364	20194568	1534	+	NA	Tstart=1090;Tend=1306;ID=RND-6_FAMILY-1988;shortTE=F
CM029547.1	RepeatMasker	LINE/L2	20194587	20194745	481	-	NA	Tstart=1427;Tend=1555;ID=RND-6_FAMILY-197;shortTE=F
CM029547.1	RepeatMasker	Unknown	20195462	20195605	568	-	NA	Tstart=910;Tend=1052;ID=RND-5_FAMILY-53;shortTE=F
CM029547.1	RepeatMasker	Unknown	20195631	20196678	9427	-	NA	Tstart=823;Tend=1869;ID=RND-5_FAMILY-3021;shortTE=F
CM029547.1	RepeatMasker	Unknown	20197208	20197416	659	-	NA	Tstart=2306;Tend=2491;ID=RND-1_FAMILY-56;shortTE=F
CM029547.1	RepeatMasker	DNA/hAT-Charlie	20197729	20197959	1469	+	NA	Tstart=941;Tend=1173;ID=RND-6_FAMILY-6777;shortTE=F
CM029547.1	RepeatMasker	Unknown	20197998	20198808	6300	+	NA	Tstart=903;Tend=1738;ID=RND-6_FAMILY-535;shortTE=F
CM029547.1	RepeatMasker	Unknown	20199843	20200810	7080	-	NA	Tstart=962;Tend=1969;ID=RND-6_FAMILY-250;shortTE=F
CM029547.1	RepeatMasker	Unknown	20200981	20201135	554	-	NA	Tstart=1755;Tend=1915;ID=RND-6_FAMILY-652;shortTE=F
CM029547.1	RepeatMasker	DNA/hAT-Charlie	20201107	20201213	784	-	NA	Tstart=966;Tend=1073;ID=RND-6_FAMILY-6777;shortTE=F
CM029547.1	RepeatMasker	Unknown	20201122	20201242	680	-	NA	Tstart=1437;Tend=1557;ID=RND-6_FAMILY-1499;shortTE=F
CM029547.1	RepeatMasker	Unknown	20201304	20201818	4357	-	NA	Tstart=956;Tend=1470;ID=RND-6_FAMILY-3527;shortTE=F
CM029547.1	RepeatMasker	Unknown	20202064	20202817	3556	+	NA	Tstart=936;Tend=1380;ID=RND-3_FAMILY-549;shortTE=F;TEgroup=ctg_2|RND-3_FAMILY-549|10
CM029547.1	RepeatMasker	Unknown	20202841	20203660	6023	-	NA	Tstart=924;Tend=1729;ID=RND-1_FAMILY-339;shortTE=F
CM029547.1	RepeatMasker	Unknown	20203798	20204146	2664	-	NA	Tstart=943;Tend=1285;ID=RND-6_FAMILY-7320;shortTE=F
CM029547.1	RepeatMasker	Unknown	20204165	20204335	1480	-	NA	Tstart=996;Tend=1166;ID=RND-6_FAMILY-41;shortTE=F
CM029547.1	RepeatMasker	Unknown	20204332	20205082	5022	-	NA	Tstart=934;Tend=1716;ID=RND-6_FAMILY-1728;shortTE=F
CM029547.1	RepeatMasker	Unknown	20205307	20205959	2591	+	NA	Tstart=865;Tend=1230;ID=RND-6_FAMILY-1297;shortTE=F;TEgroup=ctg_2|RND-6_FAMILY-1297|5
CM029547.1	RepeatMasker	LINE/L2	20206068	20207628	12266	+	NA	Tstart=575;Tend=2209;ID=RND-6_FAMILY-1687;shortTE=F
CM029547.1	RepeatMasker	Unknown	20208532	20208872	980	-	NA	Tstart=1559;Tend=1911;ID=RND-5_FAMILY-444;shortTE=F
CM029547.1	RepeatMasker	Unknown	20208873	20209055	710	-	NA	Tstart=1048;Tend=1179;ID=RND-1_FAMILY-249;shortTE=F
CM029547.1	RepeatMasker	Unknown	20210176	20210278	915	-	NA	Tstart=288;Tend=477;ID=RND-5_FAMILY-153;shortTE=F
CM029547.1	RepeatMasker	DNA/hAT-Charlie	20210279	20210503	1082	-	NA	Tstart=956;Tend=1179;ID=RND-6_FAMILY-6777;shortTE=F
CM029547.1	RepeatMasker	Unknown	20211713	20212394	3152	+	NA	Tstart=913;Tend=1698;ID=RND-1_FAMILY-121;shortTE=F;TEgroup=ctg_2|RND-1_FAMILY-121|4
CM029547.1	RepeatMasker	Unknown	20212465	20212583	500	+	NA	Tstart=2396;Tend=2507;ID=RND-1_FAMILY-427;shortTE=F
CM029547.1	RepeatMasker	LINE/L2	20212998	20213378	833	+	NA	Tstart=2262;Tend=2671;ID=RND-6_FAMILY-2396;shortTE=F
CM029547.1	RepeatMasker	LTR/Gypsy	20213638	20214199	2640	-	NA	Tstart=92;Tend=655;ID=RND-1_FAMILY-777;shortTE=F
CM029547.1	RepeatMasker	LINE/RTE-BovB	20214514	20214995	645	-	NA	Tstart=1534;Tend=2016;ID=RND-6_FAMILY-11068;shortTE=F
CM029547.1	RepeatMasker	Unknown	20216651	20216857	1812	+	NA	Tstart=848;Tend=1054;ID=RND-1_FAMILY-325;shortTE=F
CM029547.1	RepeatMasker	Unknown	20216882	20221019	31986	-	NA	Tstart=2;Tend=3948;ID=RND-5_FAMILY-727;shortTE=F
CM029547.1	RepeatMasker	Unknown	20221698	20222248	3882	-	NA	Tstart=1712;Tend=2284;ID=RND-5_FAMILY-1914;shortTE=F
CM029547.1	RepeatMasker	DNA	20222423	20222646	1709	+	NA	Tstart=749;Tend=978;ID=RND-6_FAMILY-1340;shortTE=F
CM029547.1	RepeatMasker	Unknown	20222656	20223351	5639	-	NA	Tstart=923;Tend=1611;ID=RND-1_FAMILY-222;shortTE=F
CM029547.1	RepeatMasker	Unknown	20223431	20223966	3026	-	NA	Tstart=1097;Tend=1627;ID=RND-6_FAMILY-530;shortTE=F
CM029547.1	RepeatMasker	DNA/hAT-Blackjack	20224452	20225310	7440	-	NA	Tstart=535;Tend=1392;ID=RND-6_FAMILY-1684;shortTE=F
CM029547.1	RepeatMasker	Unknown	20225312	20225491	1615	+	NA	Tstart=1075;Tend=1255;ID=RND-1_FAMILY-325;shortTE=F
CM029547.1	RepeatMasker	Unknown	20225916	20227018	9296	-	NA	Tstart=1162;Tend=2291;ID=RND-5_FAMILY-256;shortTE=F
CM029547.1	RepeatMasker	Unknown	20227670	20229467	12971	-	NA	Tstart=319;Tend=2128;ID=RND-5_FAMILY-2829;shortTE=F
CM029547.1	RepeatMasker	LINE/RTE-BovB	20231887	20232394	1069	-	NA	Tstart=2861;Tend=3368;ID=RTE-42_LMI;shortTE=F
CM029547.1	RepeatMasker	Unknown	20232397	20233871	10804	+	NA	Tstart=812;Tend=2309;ID=RND-1_FAMILY-334;shortTE=F
CM029547.1	RepeatMasker	Unknown	20234391	20234493	775	+	NA	Tstart=293;Tend=391;ID=RND-1_FAMILY-508;shortTE=F
CM029547.1	RepeatMasker	LINE/L2	20234745	20235187	2860	+	NA	Tstart=2326;Tend=2800;ID=RND-5_FAMILY-3146;shortTE=F
CM029547.1	RepeatMasker	LINE/R1-LOA	20236856	20238988	13393	-	NA	Tstart=106;Tend=4295;ID=RND-6_FAMILY-5535;shortTE=F
CM029547.1	RepeatMasker	Unknown	20242191	20242608	2559	+	NA	Tstart=1019;Tend=1446;ID=RND-6_FAMILY-2174;shortTE=F
CM029547.1	RepeatMasker	Unknown	20242614	20242719	478	+	NA	Tstart=2886;Tend=3006;ID=RND-1_FAMILY-480;shortTE=F
CM029547.1	RepeatMasker	Unknown	20246662	20246809	492	+	NA	Tstart=740;Tend=888;ID=RND-1_FAMILY-573;shortTE=F
CM029547.1	RepeatMasker	RC/Helitron	20248097	20248539	529	-	NA	Tstart=1420;Tend=1740;ID=RND-4_FAMILY-36;shortTE=F;TEgroup=ctg_2|RND-4_FAMILY-36|4
CM029547.1	RepeatMasker	RC/Helitron	20248555	20248906	2742	-	NA	Tstart=933;Tend=1293;ID=RND-5_FAMILY-1089;shortTE=F
CM029547.1	RepeatMasker	DNA/TcMar-ISRm11	20249782	20249957	543	-	NA	Tstart=1583;Tend=1776;ID=RND-5_FAMILY-724;shortTE=F
CM029547.1	RepeatMasker	DNA/TcMar-ISRm11	20250126	20250291	516	-	NA	Tstart=908;Tend=1068;ID=RND-5_FAMILY-724;shortTE=F
CM029547.1	RepeatMasker	Unknown	20251001	20251822	2358	+	NA	Tstart=681;Tend=1507;ID=RND-1_FAMILY-5;shortTE=F
CM029547.1	RepeatMasker	Unknown	20252528	20252754	1963	+	NA	Tstart=989;Tend=1217;ID=RND-1_FAMILY-306;shortTE=F
CM029547.1	RepeatMasker	LINE/L2	20252919	20253357	1038	-	NA	Tstart=1385;Tend=1787;ID=RND-5_FAMILY-2725;shortTE=F
CM029547.1	RepeatMasker	Unknown	20253456	20253678	1271	+	NA	Tstart=900;Tend=1124;ID=RND-6_FAMILY-4706;shortTE=F
CM029547.1	RepeatMasker	Unknown	20254391	20254497	516	-	NA	Tstart=2319;Tend=2424;ID=RND-6_FAMILY-1277;shortTE=F
CM029547.1	RepeatMasker	LINE/L2	20254505	20255612	9097	+	NA	Tstart=686;Tend=1797;ID=RND-6_FAMILY-22;shortTE=F
CM029547.1	RepeatMasker	Unknown	20256331	20256527	590	+	NA	Tstart=480;Tend=678;ID=RND-6_FAMILY-7922;shortTE=F
CM029547.1	RepeatMasker	Unknown	20256850	20257120	961	+	NA	Tstart=903;Tend=1169;ID=RND-6_FAMILY-4614;shortTE=F
CM029547.1	RepeatMasker	Unknown	20259128	20259338	1470	-	NA	Tstart=869;Tend=1099;ID=RND-6_FAMILY-1297;shortTE=F
CM029547.1	RepeatMasker	LINE/L2	20259844	20259984	560	+	NA	Tstart=882;Tend=1039;ID=RND-1_FAMILY-765;shortTE=F
CM029547.1	RepeatMasker	Unknown	20260176	20260387	711	-	NA	Tstart=2723;Tend=2959;ID=RND-6_FAMILY-1277;shortTE=F
CM029547.1	RepeatMasker	Unknown	20263468	20264270	2915	+	NA	Tstart=1268;Tend=2050;ID=RND-5_FAMILY-738;shortTE=F
CM029547.1	RepeatMasker	Unknown	20264190	20264427	1648	-	NA	Tstart=468;Tend=706;ID=RND-5_FAMILY-2829;shortTE=F
CM029547.1	RepeatMasker	Unknown	20265302	20265714	1262	-	NA	Tstart=829;Tend=1174;ID=RND-1_FAMILY-127;shortTE=F
CM029547.1	RepeatMasker	Unknown	20266656	20266929	489	+	NA	Tstart=1877;Tend=2129;ID=RND-1_FAMILY-700;shortTE=F
CM029547.1	RepeatMasker	DNA/TcMar-Tc1	20266987	20267369	885	-	NA	Tstart=560;Tend=1358;ID=MARINER-42_LMI;shortTE=F;TEgroup=ctg_2|MARINER-42_LMI|3
CM029547.1	RepeatMasker	DNA/TcMar-Tc1	20267397	20267658	1160	+	NA	Tstart=1099;Tend=1357;ID=MARINER-42_LMI;shortTE=F
CM029547.1	RepeatMasker	Unknown	20268580	20269413	3430	+	NA	Tstart=830;Tend=1625;ID=RND-6_FAMILY-2202;shortTE=F
CM029547.1	RepeatMasker	Unknown	20269859	20270054	933	+	NA	Tstart=3648;Tend=3842;ID=RND-1_FAMILY-585;shortTE=F
CM029547.1	RepeatMasker	Unknown	20270173	20270413	1570	-	NA	Tstart=863;Tend=1104;ID=RND-6_FAMILY-2202;shortTE=F
CM029547.1	RepeatMasker	DNA/TcMar-Tc1	20271997	20272604	3510	+	NA	Tstart=809;Tend=1494;ID=RND-6_FAMILY-1738;shortTE=F
CM029547.1	RepeatMasker	Unknown	20273290	20273452	723	-	NA	Tstart=574;Tend=772;ID=RND-6_FAMILY-1434;shortTE=F
CM029547.1	RepeatMasker	Unknown	20273459	20273592	776	-	NA	Tstart=777;Tend=908;ID=RND-1_FAMILY-510;shortTE=F
CM029547.1	RepeatMasker	Unknown	20274680	20274844	1084	+	NA	Tstart=1033;Tend=1222;ID=RND-1_FAMILY-621;shortTE=F
CM029547.1	RepeatMasker	Unknown	20276517	20276774	407	+	NA	Tstart=1487;Tend=1779;ID=RND-1_FAMILY-421;shortTE=F
CM029547.1	RepeatMasker	Unknown	20282717	20282864	670	+	NA	Tstart=790;Tend=942;ID=RND-1_FAMILY-299;shortTE=F
CM029547.1	RepeatMasker	Unknown	20282898	20286274	25035	-	NA	Tstart=1218;Tend=4521;ID=RND-6_FAMILY-3092;shortTE=F
CM029547.1	RepeatMasker	Unknown	20288854	20289309	3583	-	NA	Tstart=916;Tend=1381;ID=RND-3_FAMILY-549;shortTE=F
CM029547.1	RepeatMasker	Unknown	20289413	20289705	2587	+	NA	Tstart=748;Tend=1039;ID=RND-4_FAMILY-349;shortTE=F
CM029547.1	RepeatMasker	DNA/Kolobok-E	20290564	20290717	598	-	NA	Tstart=870;Tend=1029;ID=RND-6_FAMILY-610;shortTE=F
CM029547.1	RepeatMasker	Unknown	20290738	20291314	1395	-	NA	Tstart=461;Tend=706;ID=RND-5_FAMILY-2829;shortTE=F;TEgroup=ctg_2|RND-5_FAMILY-2829|8
CM029547.1	RepeatMasker	LINE/Penelope	20291848	20292027	762	-	NA	Tstart=1699;Tend=1868;ID=RND-6_FAMILY-681;shortTE=F
CM029547.1	RepeatMasker	Unknown	20294797	20296390	12453	+	NA	Tstart=845;Tend=2437;ID=RND-5_FAMILY-242;shortTE=F
CM029547.1	RepeatMasker	Unknown	20296474	20296581	877	-	NA	Tstart=2116;Tend=2223;ID=RND-6_FAMILY-5355;shortTE=F
CM029547.1	RepeatMasker	Unknown	20296582	20297115	3933	-	NA	Tstart=1518;Tend=2047;ID=RND-1_FAMILY-527;shortTE=F
CM029547.1	RepeatMasker	LINE/Penelope	20297155	20298035	5169	-	NA	Tstart=2154;Tend=3023;ID=RND-6_FAMILY-2881;shortTE=F
CM029547.1	RepeatMasker	Unknown	20298589	20298815	1342	-	NA	Tstart=910;Tend=1093;ID=RND-6_FAMILY-425;shortTE=F
CM029547.1	RepeatMasker	Unknown	20299290	20299922	1894	+	NA	Tstart=2484;Tend=3056;ID=RND-1_FAMILY-132;shortTE=F
CM029547.1	RepeatMasker	Unknown	20300459	20301473	8643	+	NA	Tstart=1162;Tend=2175;ID=RND-5_FAMILY-444;shortTE=F
CM029547.1	RepeatMasker	Unknown	20301497	20303235	10472	-	NA	Tstart=494;Tend=2176;ID=RND-1_FAMILY-293;shortTE=F
CM029547.1	RepeatMasker	Unknown	20303080	20303272	1471	+	NA	Tstart=2595;Tend=2786;ID=RND-6_FAMILY-1434;shortTE=F
CM029547.1	RepeatMasker	Unknown	20303273	20303690	3380	-	NA	Tstart=933;Tend=1343;ID=RND-1_FAMILY-204;shortTE=F
CM029547.1	RepeatMasker	Unknown	20303717	20305652	15923	-	NA	Tstart=781;Tend=2649;ID=RND-1_FAMILY-409;shortTE=F
CM029547.1	RepeatMasker	Unknown	20305756	20305920	678	+	NA	Tstart=3006;Tend=3148;ID=RND-1_FAMILY-632;shortTE=F
CM029547.1	RepeatMasker	LTR/ERV1	20313018	20313243	1449	+	NA	Tstart=1093;Tend=1318;ID=RND-6_FAMILY-1988;shortTE=F
CM029547.1	RepeatMasker	Unknown	20314332	20315153	7019	+	NA	Tstart=1009;Tend=1837;ID=RND-1_FAMILY-139;shortTE=F
CM029547.1	RepeatMasker	Unknown	20315383	20315525	658	+	NA	Tstart=513;Tend=656;ID=RND-6_FAMILY-6789;shortTE=F
CM029547.1	RepeatMasker	Unknown	20316604	20316720	428	+	NA	Tstart=2516;Tend=2633;ID=RND-1_FAMILY-447;shortTE=F
CM029547.1	RepeatMasker	Unknown	20317185	20317363	1443	+	NA	Tstart=929;Tend=1108;ID=RND-1_FAMILY-152;shortTE=F
CM029547.1	RepeatMasker	Unknown	20317368	20317496	464	-	NA	Tstart=996;Tend=1134;ID=RND-1_FAMILY-197;shortTE=F
CM029547.1	RepeatMasker	Unknown	20317885	20318027	521	+	NA	Tstart=965;Tend=1099;ID=RND-6_FAMILY-5056;shortTE=F
CM029547.1	RepeatMasker	LTR/ERV1	20324202	20324550	1046	-	NA	Tstart=850;Tend=1856;ID=RND-6_FAMILY-1988;shortTE=F;TEgroup=ctg_2|RND-6_FAMILY-1988|24
CM029547.1	RepeatMasker	LINE/L2	20329678	20330446	6317	+	NA	Tstart=794;Tend=1568;ID=RND-5_FAMILY-1394;shortTE=F
CM029547.1	RepeatMasker	LINE/Penelope	20330484	20330627	429	+	NA	Tstart=2939;Tend=3090;ID=RND-6_FAMILY-8562;shortTE=F
CM029547.1	RepeatMasker	Unknown	20331567	20332067	2694	-	NA	Tstart=1477;Tend=1973;ID=RND-1_FAMILY-844;shortTE=F
CM029547.1	RepeatMasker	Unknown	20334156	20334538	1155	-	NA	Tstart=949;Tend=1360;ID=RND-1_FAMILY-371;shortTE=F
CM029547.1	RepeatMasker	Unknown	20335412	20335528	427	+	NA	Tstart=1115;Tend=1231;ID=RND-6_FAMILY-1297;shortTE=F
CM029547.1	RepeatMasker	Unknown	20336085	20336271	726	-	NA	Tstart=581;Tend=838;ID=RND-1_FAMILY-179;shortTE=F
CM029547.1	RepeatMasker	LINE/RTE-X	20348358	20350219	909	-	NA	Tstart=165;Tend=3152;ID=RND-6_FAMILY-910;shortTE=F
CM029547.1	RepeatMasker	LINE/RTE-X	20350411	20352218	533	-	NA	Tstart=947;Tend=2748;ID=RND-6_FAMILY-2488;shortTE=F
CM029547.1	RepeatMasker	Unknown	20355238	20355395	812	-	NA	Tstart=1184;Tend=1323;ID=RND-6_FAMILY-1007;shortTE=F
CM029547.1	RepeatMasker	Unknown	20372484	20372584	599	-	NA	Tstart=3608;Tend=3705;ID=RND-6_FAMILY-6534;shortTE=F
CM029547.1	RepeatMasker	Unknown	20373667	20373899	1676	+	NA	Tstart=878;Tend=1106;ID=RND-6_FAMILY-1939;shortTE=F
CM029547.1	RepeatMasker	Unknown	20381002	20381166	1129	-	NA	Tstart=918;Tend=1078;ID=RND-6_FAMILY-656;shortTE=F
CM029547.1	RepeatMasker	RC/Helitron	20381333	20382141	6267	+	NA	Tstart=1367;Tend=2187;ID=RND-4_FAMILY-19;shortTE=F
CM029547.1	RepeatMasker	Unknown	20383575	20383753	1022	-	NA	Tstart=492;Tend=670;ID=RND-6_FAMILY-7922;shortTE=F
CM029547.1	RepeatMasker	LINE/L2	20388615	20389076	2931	-	NA	Tstart=1556;Tend=2020;ID=RND-6_FAMILY-4402;shortTE=F
CM029547.1	RepeatMasker	Unknown	20393797	20394266	2792	+	NA	Tstart=2421;Tend=2906;ID=RND-1_FAMILY-42;shortTE=F
CM029547.1	RepeatMasker	Unknown	20394267	20394545	1578	-	NA	Tstart=838;Tend=1149;ID=RND-1_FAMILY-642;shortTE=F
CM029547.1	RepeatMasker	LINE/RTE-X	20396597	20396941	9140	-	NA	Tstart=1582;Tend=3223;ID=RND-6_FAMILY-1790;shortTE=F
CM029547.1	RepeatMasker	LTR/Gypsy	20396942	20398547	2902	+	NA	Tstart=1310;Tend=2821;ID=RND-6_FAMILY-911;shortTE=F
CM029547.1	RepeatMasker	LINE/RTE-X	20398548	20398781	9140	-	NA	Tstart=457;Tend=1581;ID=RND-6_FAMILY-1790;shortTE=F
CM029547.1	RepeatMasker	LINE/RTE-X	20398788	20401316	18709	-	NA	Tstart=425;Tend=2897;ID=RND-6_FAMILY-2488;shortTE=F
CM029547.1	RepeatMasker	LINE/L2	20401317	20402087	6347	-	NA	Tstart=1418;Tend=2188;ID=RND-5_FAMILY-2068;shortTE=F
CM029547.1	RepeatMasker	LINE/Penelope	20406848	20406954	506	+	NA	Tstart=1049;Tend=1158;ID=RND-6_FAMILY-1559;shortTE=F
CM029547.1	RepeatMasker	Unknown	20407998	20408100	699	-	NA	Tstart=2829;Tend=2911;ID=RND-6_FAMILY-4261;shortTE=F
CM029547.1	RepeatMasker	RC/Helitron	20418463	20418878	3494	-	NA	Tstart=1786;Tend=2191;ID=RND-4_FAMILY-19;shortTE=F
CM029547.1	RepeatMasker	Unknown	20418940	20419133	1348	-	NA	Tstart=917;Tend=1104;ID=RND-6_FAMILY-656;shortTE=F
CM029547.1	RepeatMasker	RC/Helitron	20419135	20419560	2992	-	NA	Tstart=1366;Tend=1796;ID=RND-4_FAMILY-19;shortTE=F
CM029547.1	RepeatMasker	Unknown	20422953	20423096	451	-	NA	Tstart=588;Tend=751;ID=RND-1_FAMILY-179;shortTE=F
CM029547.1	RepeatMasker	DNA/hAT	20424877	20425219	1691	-	NA	Tstart=965;Tend=1309;ID=RND-5_FAMILY-158;shortTE=F
CM029547.1	RepeatMasker	Unknown	20426376	20426584	1416	-	NA	Tstart=695;Tend=902;ID=RND-6_FAMILY-1478;shortTE=F
CM029547.1	RepeatMasker	LINE/Dong-R4	20426720	20431592	42826	+	NA	Tstart=27;Tend=4911;ID=RND-6_FAMILY-2131;shortTE=F
CM029547.1	RepeatMasker	Unknown	20432786	20433570	3886	-	NA	Tstart=2524;Tend=3280;ID=RND-5_FAMILY-2351;shortTE=F
CM029547.1	RepeatMasker	DNA/TcMar-Tc1	20433682	20435379	8083	-	NA	Tstart=542;Tend=2223;ID=RND-5_FAMILY-1070;shortTE=F
CM029547.1	RepeatMasker	LINE/Penelope	20437443	20437557	450	+	NA	Tstart=770;Tend=878;ID=RND-6_FAMILY-935;shortTE=F
CM029547.1	RepeatMasker	Unknown	20441697	20441979	2135	-	NA	Tstart=912;Tend=1192;ID=RND-1_FAMILY-580;shortTE=F
CM029547.1	RepeatMasker	Unknown	20448292	20448535	1167	-	NA	Tstart=1002;Tend=1243;ID=RND-4_FAMILY-875;shortTE=F
CM029547.1	RepeatMasker	LINE/L2	20457490	20459410	16924	-	NA	Tstart=1240;Tend=3167;ID=RND-6_FAMILY-2396;shortTE=F
CM029547.1	RepeatMasker	Unknown	20459609	20460655	8331	+	NA	Tstart=1220;Tend=2245;ID=RND-1_FAMILY-277;shortTE=F
CM029547.1	RepeatMasker	Unknown	20466477	20466654	5579	+	NA	Tstart=752;Tend=1527;ID=RND-1_FAMILY-249;shortTE=F
CM029547.1	RepeatMasker	DNA/Crypton-I	20466655	20467532	1109	+	NA	Tstart=350;Tend=1318;ID=RND-1_FAMILY-254;shortTE=F
CM029547.1	RepeatMasker	Unknown	20469003	20469202	612	-	NA	Tstart=958;Tend=1155;ID=RND-5_FAMILY-347;shortTE=F
CM029547.1	RepeatMasker	Unknown	20484827	20485080	689	+	NA	Tstart=500;Tend=742;ID=RND-4_FAMILY-875;shortTE=F
CM029547.1	RepeatMasker	Unknown	20484863	20485114	1698	-	NA	Tstart=950;Tend=1169;ID=RND-5_FAMILY-1487;shortTE=F
CM029547.1	RepeatMasker	Unknown	20490568	20490731	683	+	NA	Tstart=923;Tend=1084;ID=RND-1_FAMILY-137;shortTE=F
CM029547.1	RepeatMasker	LINE/CR1	20490999	20491146	501	-	NA	Tstart=2936;Tend=3080;ID=RND-5_FAMILY-901;shortTE=F
CM029547.1	RepeatMasker	Unknown	20491236	20491735	3865	-	NA	Tstart=998;Tend=1505;ID=RND-6_FAMILY-6551;shortTE=F
CM029547.1	RepeatMasker	LINE/CR1	20491761	20491974	480	-	NA	Tstart=2707;Tend=2898;ID=RND-5_FAMILY-901;shortTE=F
CM029547.1	RepeatMasker	Unknown	20492145	20492440	2480	+	NA	Tstart=781;Tend=1076;ID=RND-5_FAMILY-4284;shortTE=F
CM029547.1	RepeatMasker	RC/Helitron	20495619	20496373	6466	+	NA	Tstart=909;Tend=1652;ID=RND-1_FAMILY-69;shortTE=F
CM029547.1	RepeatMasker	DNA/Maverick	20497552	20497681	469	+	NA	Tstart=1303;Tend=1429;ID=RND-6_FAMILY-9028;shortTE=F
CM029547.1	RepeatMasker	Unknown	20499870	20500455	4571	+	NA	Tstart=805;Tend=1394;ID=RND-1_FAMILY-517;shortTE=F
CM029547.1	RepeatMasker	Unknown	20500456	20503006	17194	-	NA	Tstart=726;Tend=3280;ID=RND-5_FAMILY-2351;shortTE=F
CM029547.1	RepeatMasker	Unknown	20503309	20503533	1689	-	NA	Tstart=921;Tend=1167;ID=RND-6_FAMILY-3469;shortTE=F
CM029547.1	RepeatMasker	Unknown	20503530	20504431	6215	-	NA	Tstart=791;Tend=1672;ID=RND-1_FAMILY-797;shortTE=F
CM029547.1	RepeatMasker	Unknown	20507654	20507847	965	+	NA	Tstart=909;Tend=1109;ID=RND-4_FAMILY-1013;shortTE=F
CM029547.1	RepeatMasker	Unknown	20507861	20508113	480	+	NA	Tstart=1349;Tend=2155;ID=RND-1_FAMILY-501;shortTE=T;TEgroup=ctg_2|RND-1_FAMILY-501|1
CM029547.1	RepeatMasker	Unknown	20512841	20513920	7656	+	NA	Tstart=928;Tend=2003;ID=RND-6_FAMILY-1216;shortTE=F
CM029547.1	RepeatMasker	LINE/Penelope	20515232	20515430	772	-	NA	Tstart=2869;Tend=3023;ID=RND-6_FAMILY-2881;shortTE=F;TEgroup=ctg_2|RND-6_FAMILY-2881|16
CM029547.1	RepeatMasker	Unknown	20515235	20515422	427	-	NA	Tstart=1814;Tend=2029;ID=RND-5_FAMILY-2829;shortTE=F
CM029547.1	RepeatMasker	Unknown	20518788	20520814	17261	+	NA	Tstart=705;Tend=2715;ID=RND-6_FAMILY-1180;shortTE=F
CM029547.1	RepeatMasker	Unknown	20524995	20525142	500	-	NA	Tstart=1367;Tend=1507;ID=RND-5_FAMILY-685;shortTE=F;TEgroup=ctg_2|RND-5_FAMILY-685|2
CM029547.1	RepeatMasker	Unknown	20525646	20525975	2419	+	NA	Tstart=772;Tend=1095;ID=RND-5_FAMILY-4284;shortTE=F
CM029547.1	RepeatMasker	LINE/L2	20526645	20529997	26335	-	NA	Tstart=23;Tend=3179;ID=RND-6_FAMILY-2396;shortTE=F;TEgroup=ctg_2|RND-6_FAMILY-2396|1
CM029547.1	RepeatMasker	Unknown	20531992	20533595	1681	-	NA	Tstart=1069;Tend=2637;ID=RND-1_FAMILY-719;shortTE=F
CM029547.1	RepeatMasker	Unknown	20536108	20537344	6812	+	NA	Tstart=747;Tend=2116;ID=RND-6_FAMILY-5876;shortTE=F
CM029547.1	RepeatMasker	LTR/Gypsy	20537601	20538426	517	-	NA	Tstart=1222;Tend=2036;ID=RND-6_FAMILY-8243;shortTE=F
CM029547.1	RepeatMasker	Unknown	20539409	20539557	683	+	NA	Tstart=919;Tend=1050;ID=RND-6_FAMILY-1885;shortTE=F
CM029547.1	RepeatMasker	Unknown	20544043	20544223	610	-	NA	Tstart=2656;Tend=2832;ID=RND-5_FAMILY-1083;shortTE=F
CM029547.1	RepeatMasker	Unknown	20549294	20549531	1415	-	NA	Tstart=3473;Tend=3706;ID=RND-6_FAMILY-2528;shortTE=F
CM029547.1	RepeatMasker	Unknown	20552309	20552503	607	+	NA	Tstart=2289;Tend=2478;ID=RND-1_FAMILY-56;shortTE=F
CM029547.1	RepeatMasker	Unknown	20552744	20552915	659	+	NA	Tstart=818;Tend=992;ID=RND-1_FAMILY-537;shortTE=F
CM029547.1	RepeatMasker	RC/Helitron	20555443	20556242	6056	+	NA	Tstart=872;Tend=1689;ID=RND-4_FAMILY-36;shortTE=F
CM029547.1	RepeatMasker	Unknown	20566767	20566898	668	+	NA	Tstart=1024;Tend=1154;ID=RND-6_FAMILY-1657;shortTE=F
CM029547.1	RepeatMasker	Unknown	20569556	20570286	5153	+	NA	Tstart=879;Tend=1669;ID=RND-1_FAMILY-277;shortTE=F
CM029547.1	RepeatMasker	Unknown	20570736	20571126	1289	-	NA	Tstart=879;Tend=1108;ID=RND-6_FAMILY-1939;shortTE=F;TEgroup=ctg_2|RND-6_FAMILY-1939|6
CM029547.1	RepeatMasker	Unknown	20575533	20575705	434	+	NA	Tstart=1988;Tend=2108;ID=RND-1_FAMILY-7;shortTE=F
CM029547.1	RepeatMasker	Unknown	20577263	20577365	613	+	NA	Tstart=2821;Tend=2902;ID=RND-6_FAMILY-4261;shortTE=F
CM029547.1	RepeatMasker	Unknown	20578932	20579911	7220	-	NA	Tstart=855;Tend=1839;ID=RND-1_FAMILY-35;shortTE=F
CM029547.1	RepeatMasker	DNA/hAT	20580548	20581029	3384	+	NA	Tstart=437;Tend=909;ID=RND-5_FAMILY-2448;shortTE=F
CM029547.1	RepeatMasker	LINE/L2	20584067	20585686	1709	-	NA	Tstart=687;Tend=2301;ID=RND-5_FAMILY-184;shortTE=F
CM029547.1	RepeatMasker	Unknown	20587090	20587275	912	+	NA	Tstart=630;Tend=827;ID=RND-1_FAMILY-658;shortTE=F
CM029547.1	RepeatMasker	Unknown	20591914	20592045	607	+	NA	Tstart=2102;Tend=2212;ID=RND-5_FAMILY-612;shortTE=T;TEgroup=ctg_2|RND-5_FAMILY-612|12
CM029547.1	RepeatMasker	RC/Helitron	20597056	20597766	4952	-	NA	Tstart=1367;Tend=2191;ID=RND-4_FAMILY-19;shortTE=F
CM029547.1	RepeatMasker	Unknown	20604866	20606982	12739	+	NA	Tstart=806;Tend=3458;ID=RND-4_FAMILY-174;shortTE=F
CM029547.1	RepeatMasker	Unknown	20607580	20608586	8176	+	NA	Tstart=1162;Tend=2182;ID=RND-5_FAMILY-444;shortTE=F
CM029547.1	RepeatMasker	LINE/L2	20612522	20612998	3474	+	NA	Tstart=828;Tend=1326;ID=RND-1_FAMILY-765;shortTE=F
CM029547.1	RepeatMasker	RC/Helitron	20615851	20616669	6529	+	NA	Tstart=1363;Tend=2187;ID=RND-4_FAMILY-19;shortTE=F
CM029547.1	RepeatMasker	LINE/Penelope	20618360	20619119	6082	+	NA	Tstart=1123;Tend=1893;ID=RND-6_FAMILY-681;shortTE=F
CM029547.1	RepeatMasker	Unknown	20624887	20625139	2135	+	NA	Tstart=959;Tend=1209;ID=RND-6_FAMILY-5056;shortTE=F
CM029547.1	RepeatMasker	Unknown	20625149	20625382	534	-	NA	Tstart=1114;Tend=1348;ID=RND-1_FAMILY-371;shortTE=F
CM029547.1	RepeatMasker	Unknown	20625479	20625637	671	+	NA	Tstart=909;Tend=1054;ID=RND-1_FAMILY-801;shortTE=F
CM029547.1	RepeatMasker	Unknown	20630207	20630508	2448	+	NA	Tstart=730;Tend=1030;ID=RND-4_FAMILY-349;shortTE=F
CM029547.1	RepeatMasker	Unknown	20634011	20634811	6133	+	NA	Tstart=931;Tend=1731;ID=RND-1_FAMILY-339;shortTE=F
CM029547.1	RepeatMasker	DNA/hAT-Tip100	20636051	20637364	9772	-	NA	Tstart=596;Tend=1943;ID=RND-5_FAMILY-3314;shortTE=F
CM029547.1	RepeatMasker	Unknown	20640563	20640727	518	-	NA	Tstart=1166;Tend=1320;ID=RND-6_FAMILY-1364;shortTE=F
CM029547.1	RepeatMasker	Unknown	20640948	20641215	1084	-	NA	Tstart=430;Tend=718;ID=RND-6_FAMILY-1364;shortTE=F
CM029547.1	RepeatMasker	Unknown	20644234	20644366	467	-	NA	Tstart=2088;Tend=2232;ID=RND-5_FAMILY-347;shortTE=F
CM029547.1	RepeatMasker	Unknown	20644314	20644510	630	+	NA	Tstart=905;Tend=1069;ID=RND-6_FAMILY-5;shortTE=F
CM029547.1	RepeatMasker	Unknown	20644578	20644825	1955	-	NA	Tstart=944;Tend=1191;ID=RND-6_FAMILY-2727;shortTE=F
CM029547.1	RepeatMasker	LINE/L2	20647878	20648058	1415	+	NA	Tstart=1744;Tend=1927;ID=RND-5_FAMILY-1394;shortTE=F
CM029547.1	RepeatMasker	Unknown	20648483	20648728	599	-	NA	Tstart=1444;Tend=1667;ID=RND-1_FAMILY-413;shortTE=F
CM029547.1	RepeatMasker	Unknown	20648870	20649059	448	-	NA	Tstart=799;Tend=989;ID=RND-5_FAMILY-2451;shortTE=F
CM029547.1	RepeatMasker	Unknown	20649183	20651095	11514	+	NA	Tstart=792;Tend=2663;ID=RND-4_FAMILY-104;shortTE=F
CM029547.1	RepeatMasker	Unknown	20651200	20651444	2071	-	NA	Tstart=922;Tend=1166;ID=RND-6_FAMILY-3469;shortTE=F
CM029547.1	RepeatMasker	Unknown	20651444	20651698	1992	-	NA	Tstart=2313;Tend=2567;ID=RND-6_FAMILY-2528;shortTE=F
CM029547.1	RepeatMasker	Unknown	20651701	20652036	1516	-	NA	Tstart=1262;Tend=1602;ID=RND-1_FAMILY-587;shortTE=F
CM029547.1	RepeatMasker	Unknown	20652138	20655292	26762	-	NA	Tstart=984;Tend=4142;ID=RND-1_FAMILY-50;shortTE=F
CM029547.1	RepeatMasker	Unknown	20657226	20658728	11375	-	NA	Tstart=275;Tend=1782;ID=RND-6_FAMILY-2528;shortTE=F
CM029547.1	RepeatMasker	Unknown	20662591	20662944	2555	+	NA	Tstart=837;Tend=1247;ID=RND-1_FAMILY-363;shortTE=F
CM029547.1	RepeatMasker	Unknown	20663585	20664251	5139	+	NA	Tstart=1525;Tend=2185;ID=RND-5_FAMILY-444;shortTE=F
CM029547.1	RepeatMasker	Unknown	20664238	20664651	2260	-	NA	Tstart=851;Tend=1226;ID=RND-1_FAMILY-688;shortTE=F
CM029547.1	RepeatMasker	Unknown	20664652	20665237	2398	+	NA	Tstart=929;Tend=1839;ID=RND-1_FAMILY-363;shortTE=F;TEgroup=ctg_2|RND-1_FAMILY-363|2
CM029547.1	RepeatMasker	Unknown	20665859	20666619	6140	+	NA	Tstart=922;Tend=1695;ID=RND-1_FAMILY-121;shortTE=F
CM029547.1	RepeatMasker	Unknown	20666621	20666973	2391	-	NA	Tstart=170;Tend=527;ID=RND-5_FAMILY-444;shortTE=F
CM029547.1	RepeatMasker	Unknown	20668105	20668211	611	+	NA	Tstart=913;Tend=1020;ID=RND-1_FAMILY-102;shortTE=F
CM029547.1	RepeatMasker	DNA/hAT	20668247	20668447	1121	-	NA	Tstart=711;Tend=909;ID=RND-5_FAMILY-2448;shortTE=F
CM029547.1	RepeatMasker	Unknown	20668808	20670879	12881	-	NA	Tstart=783;Tend=2891;ID=RND-1_FAMILY-284;shortTE=F
CM029547.1	RepeatMasker	Unknown	20670953	20671103	538	-	NA	Tstart=1918;Tend=2066;ID=RND-6_FAMILY-7841;shortTE=F
CM029547.1	RepeatMasker	Unknown	20672544	20672689	839	+	NA	Tstart=929;Tend=1117;ID=RND-1_FAMILY-90;shortTE=F
CM029547.1	RepeatMasker	Unknown	20672949	20673080	442	-	NA	Tstart=1064;Tend=1205;ID=RND-5_FAMILY-433;shortTE=F
CM029547.1	RepeatMasker	Unknown	20673119	20673262	535	+	NA	Tstart=1180;Tend=1326;ID=RND-6_FAMILY-1097;shortTE=F
CM029547.1	RepeatMasker	Unknown	20674026	20674742	4104	+	NA	Tstart=884;Tend=1360;ID=RND-1_FAMILY-204;shortTE=F;TEgroup=ctg_2|RND-1_FAMILY-204|4
CM029547.1	RepeatMasker	Unknown	20674804	20676649	13902	-	NA	Tstart=819;Tend=2633;ID=RND-5_FAMILY-441;shortTE=F
CM029547.1	RepeatMasker	Unknown	20677218	20677659	551	+	NA	Tstart=928;Tend=2206;ID=RND-1_FAMILY-347;shortTE=F;TEgroup=ctg_2|RND-1_FAMILY-347|6
CM029547.1	RepeatMasker	Unknown	20678690	20679184	3957	-	NA	Tstart=986;Tend=1481;ID=RND-1_FAMILY-247;shortTE=F
CM029547.1	RepeatMasker	Unknown	20679520	20680201	4558	-	NA	Tstart=932;Tend=1663;ID=RND-1_FAMILY-363;shortTE=F
CM029547.1	RepeatMasker	Unknown	20681291	20681652	2668	-	NA	Tstart=868;Tend=1228;ID=RND-6_FAMILY-1297;shortTE=F
CM029547.1	RepeatMasker	Unknown	20683078	20684329	1541	-	NA	Tstart=2334;Tend=3268;ID=RND-6_FAMILY-9;shortTE=F
CM029547.1	RepeatMasker	DNA/Academ-1	20684989	20685263	952	-	NA	Tstart=1;Tend=286;ID=ACADEM-9_LMI;shortTE=F
CM029547.1	RepeatMasker	Unknown	20685327	20686732	9776	+	NA	Tstart=1124;Tend=2544;ID=RND-6_FAMILY-471;shortTE=F
CM029547.1	RepeatMasker	Unknown	20687771	20687925	1014	+	NA	Tstart=6379;Tend=6531;ID=RND-6_FAMILY-825;shortTE=F
CM029547.1	RepeatMasker	Unknown	20687942	20688093	922	-	NA	Tstart=2818;Tend=2972;ID=RND-6_FAMILY-600;shortTE=F
CM029547.1	RepeatMasker	Unknown	20691617	20692046	3184	-	NA	Tstart=956;Tend=1363;ID=RND-6_FAMILY-6556;shortTE=F
CM029547.1	RepeatMasker	Unknown	20693978	20695257	1027	+	NA	Tstart=769;Tend=1913;ID=RND-5_FAMILY-1169;shortTE=F;TEgroup=ctg_2|RND-5_FAMILY-1169|1
CM029547.1	RepeatMasker	LINE/L2	20695280	20695529	1648	-	NA	Tstart=2960;Tend=3224;ID=RND-5_FAMILY-411;shortTE=F
CM029547.1	RepeatMasker	LINE/L2	20696480	20696762	626	+	NA	Tstart=185;Tend=444;ID=RND-6_FAMILY-558;shortTE=F
CM029547.1	RepeatMasker	LINE/L2	20699792	20702552	20381	-	NA	Tstart=218;Tend=2961;ID=RND-5_FAMILY-411;shortTE=F
CM029547.1	RepeatMasker	LINE/L2	20702733	20703489	4011	-	NA	Tstart=1038;Tend=2024;ID=RND-6_FAMILY-2699;shortTE=F;TEgroup=ctg_2|RND-6_FAMILY-2699|1
CM029547.1	RepeatMasker	LINE/Penelope	20703525	20704418	1151	+	NA	Tstart=1842;Tend=2578;ID=RND-5_FAMILY-918;shortTE=F;TEgroup=ctg_2|RND-5_FAMILY-918|4
CM029547.1	RepeatMasker	Unknown	20704478	20705117	4599	+	NA	Tstart=925;Tend=1566;ID=RND-5_FAMILY-2820;shortTE=F
CM029547.1	RepeatMasker	Unknown	20705957	20706183	728	-	NA	Tstart=979;Tend=1629;ID=RND-6_FAMILY-5354;shortTE=F
CM029547.1	RepeatMasker	Unknown	20706184	20706334	904	+	NA	Tstart=3699;Tend=3842;ID=RND-1_FAMILY-512;shortTE=F
CM029547.1	RepeatMasker	Unknown	20706321	20706865	1761	-	NA	Tstart=976;Tend=1415;ID=RND-5_FAMILY-497;shortTE=F
CM029547.1	RepeatMasker	Unknown	20707782	20707926	919	-	NA	Tstart=6387;Tend=6531;ID=RND-6_FAMILY-825;shortTE=F
CM029547.1	RepeatMasker	Unknown	20707922	20708311	837	+	NA	Tstart=952;Tend=1255;ID=RND-1_FAMILY-263;shortTE=F;TEgroup=ctg_2|RND-1_FAMILY-263|3
CM029547.1	RepeatMasker	Unknown	20708558	20710425	15281	-	NA	Tstart=712;Tend=2575;ID=RND-1_FAMILY-530;shortTE=F
CM029547.1	RepeatMasker	Unknown	20710516	20711341	6969	+	NA	Tstart=756;Tend=1586;ID=RND-1_FAMILY-849;shortTE=F
CM029547.1	RepeatMasker	Unknown	20712012	20718046	51522	-	NA	Tstart=181;Tend=6172;ID=RND-5_FAMILY-318;shortTE=F
CM029547.1	RepeatMasker	DNA/hAT-Charlie	20720552	20721315	1055	-	NA	Tstart=819;Tend=1758;ID=RND-6_FAMILY-1351;shortTE=F;TEgroup=ctg_2|RND-6_FAMILY-1351|2
CM029547.1	RepeatMasker	Unknown	20723593	20723819	526	+	NA	Tstart=1531;Tend=1770;ID=RND-5_FAMILY-2871;shortTE=F
CM029547.1	RepeatMasker	Unknown	20723850	20723956	515	+	NA	Tstart=1003;Tend=1103;ID=RND-1_FAMILY-843;shortTE=F
CM029547.1	RepeatMasker	Unknown	20726947	20727550	4735	+	NA	Tstart=953;Tend=1549;ID=RND-1_FAMILY-532;shortTE=F
CM029547.1	RepeatMasker	Unknown	20728780	20729019	661	+	NA	Tstart=1248;Tend=1502;ID=RND-1_FAMILY-804;shortTE=F
CM029547.1	RepeatMasker	DNA/TcMar-Tc1	20729563	20729852	437	+	NA	Tstart=1407;Tend=1711;ID=RND-5_FAMILY-576;shortTE=F
CM029547.1	RepeatMasker	DNA/TcMar-Tc1	20732538	20732671	594	+	NA	Tstart=922;Tend=1560;ID=RND-5_FAMILY-1080;shortTE=T;TEgroup=ctg_2|RND-5_FAMILY-1080|2
CM029547.1	RepeatMasker	Unknown	20733324	20733550	1315	-	NA	Tstart=1261;Tend=1492;ID=RND-6_FAMILY-3447;shortTE=F
CM029547.1	RepeatMasker	LINE/L2	20734185	20734514	427	-	NA	Tstart=4293;Tend=4904;ID=RND-5_FAMILY-587;shortTE=F;TEgroup=ctg_2|RND-5_FAMILY-587|4
CM029547.1	RepeatMasker	Unknown	20734407	20734633	1059	-	NA	Tstart=727;Tend=956;ID=RND-6_FAMILY-1561;shortTE=F
CM029547.1	RepeatMasker	SINE	20734431	20734647	1416	+	NA	Tstart=835;Tend=1054;ID=RND-6_FAMILY-1645;shortTE=F
CM029547.1	RepeatMasker	DNA	20734434	20734673	1245	-	NA	Tstart=729;Tend=971;ID=RND-6_FAMILY-1340;shortTE=F
CM029547.1	RepeatMasker	Unknown	20735207	20735391	1185	+	NA	Tstart=494;Tend=670;ID=RND-6_FAMILY-7922;shortTE=F
CM029547.1	RepeatMasker	Unknown	20735951	20736417	3461	-	NA	Tstart=1027;Tend=1492;ID=RND-6_FAMILY-2174;shortTE=F
CM029547.1	RepeatMasker	Unknown	20736575	20736854	2129	+	NA	Tstart=922;Tend=1199;ID=RND-6_FAMILY-3981;shortTE=F
CM029547.1	RepeatMasker	Unknown	20738084	20738293	616	-	NA	Tstart=5650;Tend=5845;ID=RND-6_FAMILY-953;shortTE=F
CM029547.1	RepeatMasker	Unknown	20739257	20740419	1393	-	NA	Tstart=795;Tend=2648;ID=RND-1_FAMILY-7;shortTE=F;TEgroup=ctg_2|RND-1_FAMILY-7|2
CM029547.1	RepeatMasker	Unknown	20740959	20741879	5300	-	NA	Tstart=1708;Tend=2373;ID=RND-6_FAMILY-4018;shortTE=F;TEgroup=ctg_2|RND-6_FAMILY-4018|3
CM029547.1	RepeatMasker	Unknown	20743108	20743534	3145	-	NA	Tstart=830;Tend=1262;ID=RND-1_FAMILY-234;shortTE=F
CM029547.1	RepeatMasker	Unknown	20746381	20746504	933	-	NA	Tstart=955;Tend=1078;ID=RND-6_FAMILY-2344;shortTE=F
CM029547.1	RepeatMasker	LTR/ERV1	20759563	20759702	668	-	NA	Tstart=1511;Tend=1647;ID=RND-6_FAMILY-1988;shortTE=F
CM029547.1	RepeatMasker	Unknown	20760168	20760521	2019	-	NA	Tstart=3643;Tend=4004;ID=RND-6_FAMILY-953;shortTE=F
CM029547.1	RepeatMasker	Unknown	20761222	20761801	625	+	NA	Tstart=916;Tend=1519;ID=RND-1_FAMILY-143;shortTE=F
CM029547.1	RepeatMasker	RC/Helitron	20762213	20762461	1847	+	NA	Tstart=1934;Tend=2188;ID=RND-4_FAMILY-19;shortTE=F
CM029547.1	RepeatMasker	Unknown	20762901	20763728	6968	+	NA	Tstart=815;Tend=1643;ID=RND-6_FAMILY-49;shortTE=F
CM029547.1	RepeatMasker	Unknown	20763895	20764124	1125	-	NA	Tstart=1218;Tend=1416;ID=RND-1_FAMILY-125;shortTE=F
CM029547.1	RepeatMasker	Unknown	20764745	20764910	862	-	NA	Tstart=1132;Tend=1284;ID=RND-1_FAMILY-125;shortTE=F
CM029547.1	RepeatMasker	LINE/Penelope	20765009	20765584	2040	-	NA	Tstart=1558;Tend=1866;ID=RND-5_FAMILY-660;shortTE=F;TEgroup=ctg_2|RND-5_FAMILY-660|2
CM029547.1	RepeatMasker	Unknown	20767193	20767421	514	-	NA	Tstart=1237;Tend=1519;ID=RND-1_FAMILY-804;shortTE=F
CM029547.1	RepeatMasker	Unknown	20767297	20767425	640	+	NA	Tstart=1039;Tend=1169;ID=RND-6_FAMILY-41;shortTE=F
CM029547.1	RepeatMasker	Unknown	20775128	20775573	2424	+	NA	Tstart=914;Tend=1334;ID=RND-6_FAMILY-2170;shortTE=F
CM029547.1	RepeatMasker	Unknown	20775563	20775820	2192	+	NA	Tstart=909;Tend=1166;ID=RND-6_FAMILY-3469;shortTE=F
CM029547.1	RepeatMasker	Unknown	20775925	20777834	11436	-	NA	Tstart=780;Tend=2663;ID=RND-4_FAMILY-104;shortTE=F
CM029547.1	RepeatMasker	Unknown	20778263	20778508	599	+	NA	Tstart=1444;Tend=1667;ID=RND-1_FAMILY-413;shortTE=F
CM029547.1	RepeatMasker	Unknown	20779001	20781360	12922	-	NA	Tstart=588;Tend=2293;ID=RND-5_FAMILY-2443;shortTE=F;TEgroup=ctg_2|RND-5_FAMILY-2443|3
CM029547.1	RepeatMasker	Unknown	20783997	20784166	584	-	NA	Tstart=918;Tend=1087;ID=RND-4_FAMILY-1013;shortTE=F
CM029547.1	RepeatMasker	RC/Helitron	20787470	20788246	6116	+	NA	Tstart=1368;Tend=2141;ID=RND-4_FAMILY-19;shortTE=F
CM029547.1	RepeatMasker	LINE/I-Jockey	20788251	20788552	2024	+	NA	Tstart=576;Tend=885;ID=RND-5_FAMILY-1393;shortTE=F
CM029547.1	RepeatMasker	Unknown	20788918	20789428	3994	+	NA	Tstart=998;Tend=1507;ID=RND-6_FAMILY-6551;shortTE=F
CM029547.1	RepeatMasker	Unknown	20791741	20791931	1362	+	NA	Tstart=917;Tend=1104;ID=RND-6_FAMILY-656;shortTE=F
CM029547.1	RepeatMasker	Unknown	20792479	20792760	967	+	NA	Tstart=632;Tend=920;ID=RND-6_FAMILY-4346;shortTE=F
CM029547.1	RepeatMasker	DNA/Academ-1	20797159	20797298	660	+	NA	Tstart=984;Tend=1124;ID=RND-5_FAMILY-346;shortTE=F
CM029547.1	RepeatMasker	DNA/Academ-1	20797208	20797327	558	-	NA	Tstart=1657;Tend=1776;ID=RND-6_FAMILY-2507;shortTE=F
CM029547.1	RepeatMasker	Unknown	20797921	20798104	1092	+	NA	Tstart=492;Tend=669;ID=RND-6_FAMILY-7922;shortTE=F
CM029547.1	RepeatMasker	LTR/Pao	20801979	20802748	5058	-	NA	Tstart=908;Tend=1686;ID=RND-4_FAMILY-53;shortTE=F
CM029547.1	RepeatMasker	Unknown	20803684	20804315	2623	+	NA	Tstart=2670;Tend=3193;ID=RND-6_FAMILY-772;shortTE=F
CM029547.1	RepeatMasker	Unknown	20803691	20804459	1683	-	NA	Tstart=1455;Tend=2050;ID=RND-5_FAMILY-738;shortTE=F
CM029547.1	RepeatMasker	Unknown	20804468	20806392	13993	-	NA	Tstart=571;Tend=2571;ID=RND-1_FAMILY-25;shortTE=F
CM029547.1	RepeatMasker	Unknown	20809042	20809144	898	-	NA	Tstart=960;Tend=1062;ID=RND-6_FAMILY-35;shortTE=F
CM029547.1	RepeatMasker	Unknown	20811518	20811691	694	+	NA	Tstart=763;Tend=1083;ID=RND-6_FAMILY-1885;shortTE=F
CM029547.1	RepeatMasker	Unknown	20811711	20811929	866	-	NA	Tstart=1652;Tend=1868;ID=RND-5_FAMILY-2559;shortTE=F
CM029547.1	RepeatMasker	Unknown	20812114	20812363	568	+	NA	Tstart=1532;Tend=1797;ID=RND-1_FAMILY-250;shortTE=F
CM029547.1	RepeatMasker	DNA/hAT-Charlie	20812175	20812374	1004	-	NA	Tstart=954;Tend=1168;ID=RND-6_FAMILY-6777;shortTE=F
CM029547.1	RepeatMasker	LINE/L2	20813002	20813261	711	-	NA	Tstart=4926;Tend=5174;ID=RND-6_FAMILY-5930;shortTE=F
CM029547.1	RepeatMasker	Unknown	20815852	20816264	2943	+	NA	Tstart=935;Tend=1378;ID=RND-3_FAMILY-549;shortTE=F
CM029547.1	RepeatMasker	Unknown	20817537	20818391	6866	-	NA	Tstart=902;Tend=1762;ID=RND-4_FAMILY-218;shortTE=F
CM029547.1	RepeatMasker	Unknown	20819267	20819370	515	-	NA	Tstart=1060;Tend=1134;ID=RND-6_FAMILY-5258;shortTE=F
CM029547.1	RepeatMasker	Unknown	20823414	20824176	6498	-	NA	Tstart=909;Tend=1672;ID=RND-6_FAMILY-1669;shortTE=F
CM029547.1	RepeatMasker	LINE/RTE-X	20825765	20825882	532	+	NA	Tstart=2008;Tend=2122;ID=RND-5_FAMILY-1062;shortTE=F
```
