## Supplementary material for "Transposon accumulation at xenobiotic gene family loci: a comparative genomic analysis in aphids": Sup_File_S2: sogatellaFurcifera_GCA_017141385.1.filteredRepeats.gff (part 24 of 54)

```
CM029547.1	RepeatMasker	RC/Helitron	20826031	20826491	3331	-	NA	Tstart=1180;Tend=1653;ID=RND-1_FAMILY-69;shortTE=F
CM029547.1	RepeatMasker	Unknown	20826481	20826921	3334	-	NA	Tstart=937;Tend=1378;ID=RND-3_FAMILY-549;shortTE=F
CM029547.1	RepeatMasker	Unknown	20827209	20827533	2500	+	NA	Tstart=1177;Tend=1488;ID=RND-6_FAMILY-139;shortTE=F
CM029547.1	RepeatMasker	Unknown	20828108	20828272	972	+	NA	Tstart=917;Tend=1082;ID=RND-1_FAMILY-137;shortTE=F
CM029547.1	RepeatMasker	Unknown	20828897	20829158	881	+	NA	Tstart=2531;Tend=2784;ID=RND-6_FAMILY-1277;shortTE=F
CM029547.1	RepeatMasker	Unknown	20829766	20829938	1290	-	NA	Tstart=917;Tend=1085;ID=RND-6_FAMILY-656;shortTE=F
CM029547.1	RepeatMasker	LINE/L2	20834360	20836524	2638	+	NA	Tstart=281;Tend=2338;ID=RND-5_FAMILY-308;shortTE=F
CM029547.1	RepeatMasker	Unknown	20836655	20836884	1014	+	NA	Tstart=1662;Tend=1909;ID=RND-1_FAMILY-7;shortTE=F
CM029547.1	RepeatMasker	DNA/hAT-Charlie	20836680	20836886	1365	+	NA	Tstart=957;Tend=1175;ID=RND-6_FAMILY-6777;shortTE=F
CM029547.1	RepeatMasker	Unknown	20837184	20837711	3626	+	NA	Tstart=990;Tend=1518;ID=RND-6_FAMILY-363;shortTE=F
CM029547.1	RepeatMasker	Unknown	20837723	20837934	489	-	NA	Tstart=972;Tend=1158;ID=RND-6_FAMILY-2755;shortTE=F
CM029547.1	RepeatMasker	LINE/L2	20839043	20839773	3464	-	NA	Tstart=589;Tend=1863;ID=RND-6_FAMILY-328;shortTE=F;TEgroup=ctg_2|RND-6_FAMILY-328|1
CM029547.1	RepeatMasker	LINE/L2	20840387	20840605	975	+	NA	Tstart=1230;Tend=1458;ID=RND-6_FAMILY-3783;shortTE=F
CM029547.1	RepeatMasker	Unknown	20842653	20842806	410	-	NA	Tstart=1662;Tend=1829;ID=RND-6_FAMILY-769;shortTE=F
CM029547.1	RepeatMasker	Unknown	20843652	20843924	1084	-	NA	Tstart=882;Tend=1167;ID=RND-6_FAMILY-41;shortTE=F
CM029547.1	RepeatMasker	Unknown	20844122	20844223	507	-	NA	Tstart=955;Tend=1043;ID=RND-6_FAMILY-1326;shortTE=F
CM029547.1	RepeatMasker	Unknown	20846710	20847012	1504	-	NA	Tstart=902;Tend=1228;ID=RND-6_FAMILY-425;shortTE=F
CM029547.1	RepeatMasker	DNA/hAT-Charlie	20847318	20847536	1501	-	NA	Tstart=956;Tend=1173;ID=RND-6_FAMILY-6777;shortTE=F
CM029547.1	RepeatMasker	Unknown	20847784	20847888	922	-	NA	Tstart=956;Tend=1060;ID=RND-6_FAMILY-35;shortTE=F
CM029547.1	RepeatMasker	Unknown	20848062	20848377	1279	+	NA	Tstart=1241;Tend=1849;ID=RND-4_FAMILY-875;shortTE=F
CM029547.1	RepeatMasker	SINE	20848176	20848420	1174	-	NA	Tstart=1416;Tend=1663;ID=RND-6_FAMILY-1645;shortTE=F
CM029547.1	RepeatMasker	Unknown	20848932	20849247	1633	-	NA	Tstart=4192;Tend=4485;ID=RND-6_FAMILY-1277;shortTE=T;TEgroup=ctg_2|RND-6_FAMILY-1277|7
CM029547.1	RepeatMasker	Unknown	20849937	20850831	6503	+	NA	Tstart=794;Tend=1686;ID=RND-1_FAMILY-299;shortTE=F
CM029547.1	RepeatMasker	Unknown	20850918	20852258	9190	-	NA	Tstart=1341;Tend=2506;ID=RND-6_FAMILY-4964;shortTE=F;TEgroup=ctg_2|RND-6_FAMILY-4964|1
CM029547.1	RepeatMasker	DNA/PIF-Harbinger	20852316	20853496	9048	+	NA	Tstart=1545;Tend=2651;ID=RND-5_FAMILY-1063;shortTE=F
CM029547.1	RepeatMasker	Unknown	20857468	20857589	799	+	NA	Tstart=1037;Tend=1140;ID=RND-1_FAMILY-232;shortTE=F
CM029547.1	RepeatMasker	Unknown	20858385	20858488	459	+	NA	Tstart=1101;Tend=1198;ID=RND-5_FAMILY-433;shortTE=F
CM029547.1	RepeatMasker	Unknown	20859241	20859406	687	-	NA	Tstart=1038;Tend=1184;ID=RND-6_FAMILY-2174;shortTE=F
CM029547.1	RepeatMasker	Unknown	20860306	20860469	893	-	NA	Tstart=497;Tend=668;ID=RND-6_FAMILY-7922;shortTE=F
CM029547.1	RepeatMasker	LINE/L2	20861926	20862249	2754	+	NA	Tstart=1223;Tend=1543;ID=RND-1_FAMILY-765;shortTE=F
CM029547.1	RepeatMasker	Unknown	20862257	20862505	1710	+	NA	Tstart=1983;Tend=2218;ID=RND-5_FAMILY-738;shortTE=F
CM029547.1	RepeatMasker	LINE/Penelope	20863495	20863706	553	-	NA	Tstart=884;Tend=1123;ID=RND-6_FAMILY-1559;shortTE=F
CM029547.1	RepeatMasker	Unknown	20866647	20866843	1132	+	NA	Tstart=966;Tend=1153;ID=RND-6_FAMILY-35;shortTE=F
CM029547.1	RepeatMasker	Unknown	20868488	20872283	31142	-	NA	Tstart=597;Tend=4306;ID=RND-6_FAMILY-2702;shortTE=F
CM029547.1	RepeatMasker	LINE/RTE-X	20873776	20873888	582	+	NA	Tstart=2019;Tend=2138;ID=RND-5_FAMILY-1062;shortTE=F
CM029547.1	RepeatMasker	Unknown	20874059	20874353	543	+	NA	Tstart=232;Tend=475;ID=RND-1_FAMILY-204;shortTE=F
CM029547.1	RepeatMasker	Unknown	20874093	20874355	798	-	NA	Tstart=826;Tend=1033;ID=RND-4_FAMILY-12;shortTE=F
CM029547.1	RepeatMasker	Unknown	20880231	20880356	634	-	NA	Tstart=1039;Tend=1166;ID=RND-6_FAMILY-41;shortTE=F
CM029547.1	RepeatMasker	Unknown	20880232	20880447	531	+	NA	Tstart=1237;Tend=1505;ID=RND-1_FAMILY-804;shortTE=F
CM029547.1	RepeatMasker	Unknown	20880620	20880875	2219	+	NA	Tstart=961;Tend=1216;ID=RND-6_FAMILY-5056;shortTE=F
CM029547.1	RepeatMasker	LINE/L2	20881130	20881998	5834	-	NA	Tstart=688;Tend=1566;ID=RND-6_FAMILY-2553;shortTE=F
CM029547.1	RepeatMasker	LINE/L2	20882272	20883947	5481	+	NA	Tstart=449;Tend=2033;ID=RND-5_FAMILY-594;shortTE=F
CM029547.1	RepeatMasker	LINE/L2	20884132	20884947	834	+	NA	Tstart=926;Tend=1739;ID=RND-5_FAMILY-308;shortTE=F
CM029547.1	RepeatMasker	Unknown	20885440	20885671	1354	+	NA	Tstart=964;Tend=1199;ID=RND-6_FAMILY-5056;shortTE=F
CM029547.1	RepeatMasker	Unknown	20886355	20886544	862	-	NA	Tstart=1909;Tend=2104;ID=RND-1_FAMILY-642;shortTE=F
CM029547.1	RepeatMasker	Unknown	20887758	20888001	1098	+	NA	Tstart=860;Tend=1102;ID=RND-6_FAMILY-41;shortTE=F
CM029547.1	RepeatMasker	LINE/L2	20888001	20888205	1427	+	NA	Tstart=816;Tend=1037;ID=RND-1_FAMILY-765;shortTE=F
CM029547.1	RepeatMasker	Unknown	20889589	20889784	685	-	NA	Tstart=2808;Tend=2982;ID=RND-6_FAMILY-600;shortTE=F;TEgroup=ctg_2|RND-6_FAMILY-600|2
CM029547.1	RepeatMasker	Unknown	20889808	20889941	731	+	NA	Tstart=2348;Tend=2478;ID=RND-1_FAMILY-56;shortTE=F
CM029547.1	RepeatMasker	Unknown	20890251	20891725	10845	+	NA	Tstart=826;Tend=2166;ID=RND-1_FAMILY-342;shortTE=F;TEgroup=ctg_2|RND-1_FAMILY-342|8
CM029547.1	RepeatMasker	Unknown	20892086	20893097	8037	-	NA	Tstart=1170;Tend=2175;ID=RND-5_FAMILY-444;shortTE=F
CM029547.1	RepeatMasker	Unknown	20893774	20894267	4091	-	NA	Tstart=882;Tend=1365;ID=RND-1_FAMILY-204;shortTE=F
CM029547.1	RepeatMasker	Unknown	20894670	20894831	634	+	NA	Tstart=747;Tend=918;ID=RND-6_FAMILY-4346;shortTE=F
CM029547.1	RepeatMasker	LINE/I-Jockey	20895047	20895302	1052	+	NA	Tstart=1535;Tend=1794;ID=RND-6_FAMILY-9499;shortTE=F
CM029547.1	RepeatMasker	Unknown	20896346	20896941	3850	-	NA	Tstart=1214;Tend=1792;ID=RND-1_FAMILY-299;shortTE=F
CM029547.1	RepeatMasker	Unknown	20896949	20897251	2382	+	NA	Tstart=929;Tend=1230;ID=RND-1_FAMILY-152;shortTE=F
CM029547.1	RepeatMasker	Unknown	20897349	20897568	1749	+	NA	Tstart=993;Tend=1211;ID=RND-5_FAMILY-1211;shortTE=F
CM029547.1	RepeatMasker	Unknown	20898001	20898435	3617	+	NA	Tstart=3354;Tend=3781;ID=RND-5_FAMILY-3489;shortTE=F
CM029547.1	RepeatMasker	Unknown	20898436	20899082	2997	-	NA	Tstart=1957;Tend=2702;ID=RND-1_FAMILY-700;shortTE=F
CM029547.1	RepeatMasker	Unknown	20899079	20899282	1384	+	NA	Tstart=951;Tend=1165;ID=RND-5_FAMILY-1487;shortTE=F
CM029547.1	RepeatMasker	Unknown	20899278	20900288	3829	+	NA	Tstart=1338;Tend=2418;ID=RND-6_FAMILY-938;shortTE=F
CM029547.1	RepeatMasker	Unknown	20901362	20901659	480	+	NA	Tstart=1010;Tend=1245;ID=RND-1_FAMILY-197;shortTE=T;TEgroup=ctg_2|RND-1_FAMILY-197|1
CM029547.1	RepeatMasker	Unknown	20903604	20904510	7113	-	NA	Tstart=931;Tend=1849;ID=RND-6_FAMILY-1216;shortTE=F
CM029547.1	RepeatMasker	Unknown	20905912	20906082	511	-	NA	Tstart=216;Tend=359;ID=RND-6_FAMILY-1499;shortTE=T;TEgroup=ctg_2|RND-6_FAMILY-1499|7
CM029547.1	RepeatMasker	Unknown	20906062	20906220	1239	-	NA	Tstart=2823;Tend=2980;ID=RND-6_FAMILY-600;shortTE=F
CM029547.1	RepeatMasker	Unknown	20906093	20906254	442	+	NA	Tstart=1230;Tend=1381;ID=RND-1_FAMILY-75;shortTE=F
CM029547.1	RepeatMasker	Unknown	20906451	20906762	433	+	NA	Tstart=930;Tend=1140;ID=RND-6_FAMILY-1216;shortTE=F;TEgroup=ctg_2|RND-6_FAMILY-1216|4
CM029547.1	RepeatMasker	Unknown	20907526	20908146	5209	+	NA	Tstart=512;Tend=1138;ID=RND-5_FAMILY-3309;shortTE=F
CM029547.1	RepeatMasker	Unknown	20909519	20913022	11007	-	NA	Tstart=760;Tend=4700;ID=RND-1_FAMILY-512;shortTE=F;TEgroup=ctg_2|RND-1_FAMILY-512|3
CM029547.1	RepeatMasker	Unknown	20913045	20913987	6880	+	NA	Tstart=1759;Tend=2715;ID=RND-1_FAMILY-56;shortTE=F
CM029547.1	RepeatMasker	Unknown	20914303	20915311	8839	+	NA	Tstart=1167;Tend=2175;ID=RND-5_FAMILY-444;shortTE=F
CM029547.1	RepeatMasker	Unknown	20915307	20917899	22805	+	NA	Tstart=1446;Tend=4024;ID=RND-5_FAMILY-3309;shortTE=F
CM029547.1	RepeatMasker	LINE/L2	20917908	20918024	544	-	NA	Tstart=2404;Tend=2528;ID=RND-5_FAMILY-3146;shortTE=F
CM029547.1	RepeatMasker	LINE/L2	20918173	20918280	464	+	NA	Tstart=3388;Tend=3508;ID=RND-6_FAMILY-5882;shortTE=F
CM029547.1	RepeatMasker	DNA/hAT	20920933	20921405	3299	-	NA	Tstart=448;Tend=911;ID=RND-5_FAMILY-2448;shortTE=F
CM029547.1	RepeatMasker	Unknown	20921408	20922334	3159	-	NA	Tstart=655;Tend=1282;ID=RND-6_FAMILY-564;shortTE=F;TEgroup=ctg_2|RND-6_FAMILY-564|1
CM029547.1	RepeatMasker	DNA/Kolobok	20926198	20926700	4232	+	NA	Tstart=926;Tend=1424;ID=RND-1_FAMILY-437;shortTE=F
CM029547.1	RepeatMasker	Unknown	20930829	20930971	583	+	NA	Tstart=1798;Tend=1940;ID=RND-5_FAMILY-1633;shortTE=F
CM029547.1	RepeatMasker	RC/Helitron	20932659	20933459	5777	+	NA	Tstart=566;Tend=1368;ID=RND-4_FAMILY-19;shortTE=F
CM029547.1	RepeatMasker	Unknown	20933469	20933689	1311	-	NA	Tstart=1853;Tend=2075;ID=RND-5_FAMILY-93;shortTE=F
CM029547.1	RepeatMasker	LINE/RTE-X	20934011	20934114	688	-	NA	Tstart=2135;Tend=2238;ID=RND-5_FAMILY-1062;shortTE=F
CM029547.1	RepeatMasker	Unknown	20938010	20943560	45734	-	NA	Tstart=791;Tend=6328;ID=RND-4_FAMILY-104;shortTE=F
CM029547.1	RepeatMasker	LTR/Gypsy	20945308	20949072	5315	+	NA	Tstart=110;Tend=7015;ID=RND-1_FAMILY-777;shortTE=F;LTRgroup=ctg_2_g9;TEgroup=ctg_2|RND-1_FAMILY-777|7
CM029547.1	RepeatMasker	Unknown	20951517	20951625	455	+	NA	Tstart=2634;Tend=2743;ID=RND-6_FAMILY-3090;shortTE=F
CM029547.1	RepeatMasker	Unknown	20951534	20951634	726	-	NA	Tstart=2811;Tend=2911;ID=RND-6_FAMILY-4261;shortTE=F
CM029547.1	RepeatMasker	LTR/Gypsy	20952269	20952467	1555	+	NA	Tstart=458;Tend=656;ID=RND-1_FAMILY-777;shortTE=F
CM029547.1	RepeatMasker	Unknown	20954922	20955026	408	+	NA	Tstart=2634;Tend=2743;ID=RND-6_FAMILY-3090;shortTE=F
CM029547.1	RepeatMasker	Unknown	20959084	20960029	7728	+	NA	Tstart=935;Tend=1891;ID=RND-5_FAMILY-2820;shortTE=F
CM029547.1	RepeatMasker	Unknown	20963657	20964059	2042	+	NA	Tstart=820;Tend=1235;ID=RND-4_FAMILY-875;shortTE=F
CM029547.1	RepeatMasker	DNA/TcMar-Tc1	20964442	20967346	14975	+	NA	Tstart=542;Tend=3492;ID=RND-5_FAMILY-1070;shortTE=F
CM029547.1	RepeatMasker	Unknown	20970462	20970597	462	+	NA	Tstart=914;Tend=1070;ID=RND-6_FAMILY-5;shortTE=F
CM029547.1	RepeatMasker	Unknown	20977971	20978143	1110	-	NA	Tstart=2825;Tend=2998;ID=RND-6_FAMILY-600;shortTE=F
CM029547.1	RepeatMasker	Unknown	20979331	20980152	6787	-	NA	Tstart=1015;Tend=1837;ID=RND-1_FAMILY-139;shortTE=F
CM029547.1	RepeatMasker	Unknown	20982490	20982646	1060	+	NA	Tstart=948;Tend=1104;ID=RND-5_FAMILY-1487;shortTE=F
CM029547.1	RepeatMasker	LINE/RTE-X	20985855	20988092	5208	+	NA	Tstart=27;Tend=2178;ID=RND-6_FAMILY-6457;shortTE=F
CM029547.1	RepeatMasker	Unknown	20995716	20995957	672	+	NA	Tstart=908;Tend=1053;ID=RND-6_FAMILY-6200;shortTE=F;TEgroup=ctg_2|RND-6_FAMILY-6200|2
CM029547.1	RepeatMasker	Unknown	20998476	20998869	3168	-	NA	Tstart=1757;Tend=2142;ID=RND-1_FAMILY-520;shortTE=F
CM029547.1	RepeatMasker	DNA/hAT-Tip100	20999149	21000434	9288	-	NA	Tstart=492;Tend=1702;ID=RND-6_FAMILY-1651;shortTE=F
CM029547.1	RepeatMasker	Unknown	21000807	21001578	6402	-	NA	Tstart=968;Tend=1747;ID=RND-5_FAMILY-1305;shortTE=F
CM029547.1	RepeatMasker	Unknown	21002750	21003025	2374	-	NA	Tstart=1103;Tend=1378;ID=RND-3_FAMILY-549;shortTE=F
CM029547.1	RepeatMasker	Unknown	21003019	21003289	2230	+	NA	Tstart=946;Tend=1214;ID=RND-6_FAMILY-5056;shortTE=F
CM029547.1	RepeatMasker	Unknown	21007582	21007940	1581	-	NA	Tstart=875;Tend=1164;ID=RND-6_FAMILY-4535;shortTE=F
CM029547.1	RepeatMasker	Unknown	21012209	21012442	549	-	NA	Tstart=1002;Tend=1202;ID=RND-6_FAMILY-118;shortTE=F
CM029547.1	RepeatMasker	Unknown	21014319	21014457	429	-	NA	Tstart=901;Tend=1050;ID=RND-6_FAMILY-1277;shortTE=F
CM029547.1	RepeatMasker	Unknown	21014352	21014551	508	+	NA	Tstart=995;Tend=1200;ID=RND-6_FAMILY-884;shortTE=F
CM029547.1	RepeatMasker	Unknown	21016395	21016692	695	+	NA	Tstart=1139;Tend=1402;ID=RND-1_FAMILY-125;shortTE=F
CM029547.1	RepeatMasker	Unknown	21017506	21017759	1206	-	NA	Tstart=1166;Tend=1417;ID=RND-1_FAMILY-125;shortTE=F
CM029547.1	RepeatMasker	Unknown	21024557	21024750	1511	-	NA	Tstart=1042;Tend=1241;ID=RND-1_FAMILY-198;shortTE=F
CM029547.1	RepeatMasker	Unknown	21024871	21025155	1167	-	NA	Tstart=1650;Tend=1877;ID=RND-4_FAMILY-875;shortTE=F
CM029547.1	RepeatMasker	Unknown	21030041	21030227	639	-	NA	Tstart=1630;Tend=1806;ID=RND-5_FAMILY-2871;shortTE=F
CM029547.1	RepeatMasker	RC/Helitron	21034061	21034929	6373	-	NA	Tstart=626;Tend=1488;ID=RND-4_FAMILY-19;shortTE=F
CM029547.1	RepeatMasker	RC/Helitron	21034935	21035278	2395	+	NA	Tstart=1398;Tend=1732;ID=RND-5_FAMILY-1089;shortTE=F
CM029547.1	RepeatMasker	LINE/Penelope	21039167	21039448	447	+	NA	Tstart=1685;Tend=1879;ID=RND-5_FAMILY-660;shortTE=T;TEgroup=ctg_2|RND-5_FAMILY-660|3
CM029547.1	RepeatMasker	Unknown	21041794	21042010	608	-	NA	Tstart=306;Tend=548;ID=RND-5_FAMILY-2288;shortTE=F
CM029547.1	RepeatMasker	Unknown	21042392	21042833	999	-	NA	Tstart=1912;Tend=2151;ID=RND-5_FAMILY-916;shortTE=F
CM029547.1	RepeatMasker	RC/Helitron	21043636	21043747	535	+	NA	Tstart=1580;Tend=1713;ID=RND-5_FAMILY-1089;shortTE=F
CM029547.1	RepeatMasker	Unknown	21044628	21044915	1612	+	NA	Tstart=952;Tend=1216;ID=RND-6_FAMILY-5056;shortTE=F
CM029547.1	RepeatMasker	Unknown	21047087	21047212	460	-	NA	Tstart=747;Tend=873;ID=RND-5_FAMILY-2715;shortTE=F
CM029547.1	RepeatMasker	Unknown	21048289	21048444	445	-	NA	Tstart=4777;Tend=4912;ID=RND-5_FAMILY-318;shortTE=F
CM029547.1	RepeatMasker	Unknown	21049831	21050048	538	+	NA	Tstart=808;Tend=1120;ID=RND-6_FAMILY-4706;shortTE=F
CM029547.1	RepeatMasker	DNA/hAT-Blackjack	21051848	21052068	1068	-	NA	Tstart=3024;Tend=3240;ID=RND-6_FAMILY-1684;shortTE=F
CM029547.1	RepeatMasker	Unknown	21052067	21052248	1212	-	NA	Tstart=907;Tend=1122;ID=RND-6_FAMILY-425;shortTE=F
CM029547.1	RepeatMasker	Unknown	21052249	21052979	4429	+	NA	Tstart=756;Tend=1678;ID=RND-5_FAMILY-1374;shortTE=F
CM029547.1	RepeatMasker	Unknown	21052982	21053306	2546	+	NA	Tstart=616;Tend=992;ID=RND-6_FAMILY-4600;shortTE=F
CM029547.1	RepeatMasker	Unknown	21053638	21053844	1464	+	NA	Tstart=1054;Tend=1258;ID=RND-6_FAMILY-4600;shortTE=F
CM029547.1	RepeatMasker	Unknown	21054596	21054750	1346	+	NA	Tstart=963;Tend=1117;ID=RND-1_FAMILY-273;shortTE=F
CM029547.1	RepeatMasker	Unknown	21056208	21056329	906	-	NA	Tstart=966;Tend=1087;ID=RND-1_FAMILY-509;shortTE=F
CM029547.1	RepeatMasker	Unknown	21056628	21056813	1451	-	NA	Tstart=922;Tend=1107;ID=RND-1_FAMILY-151;shortTE=F
CM029547.1	RepeatMasker	LINE/L1	21058848	21058965	467	+	NA	Tstart=807;Tend=908;ID=RND-1_FAMILY-268;shortTE=F
CM029547.1	RepeatMasker	Unknown	21060595	21060696	949	-	NA	Tstart=2528;Tend=2671;ID=RND-4_FAMILY-104;shortTE=F
CM029547.1	RepeatMasker	DNA/hAT-Charlie	21060697	21060892	1309	+	NA	Tstart=965;Tend=1168;ID=RND-6_FAMILY-6777;shortTE=F
CM029547.1	RepeatMasker	Unknown	21063298	21063433	839	+	NA	Tstart=2093;Tend=2228;ID=RND-6_FAMILY-1364;shortTE=F
CM029547.1	RepeatMasker	Unknown	21063312	21063459	758	-	NA	Tstart=882;Tend=1026;ID=RND-6_FAMILY-4706;shortTE=F
CM029547.1	RepeatMasker	Unknown	21063442	21063936	1244	+	NA	Tstart=955;Tend=1188;ID=RND-6_FAMILY-35;shortTE=F;TEgroup=ctg_2|RND-6_FAMILY-35|3
CM029547.1	RepeatMasker	Unknown	21066469	21066731	1852	-	NA	Tstart=806;Tend=1065;ID=RND-6_FAMILY-6610;shortTE=F
CM029547.1	RepeatMasker	LINE/Penelope	21068370	21068911	1688	+	NA	Tstart=1605;Tend=1935;ID=RND-6_FAMILY-681;shortTE=F;TEgroup=ctg_2|RND-6_FAMILY-681|3
CM029547.1	RepeatMasker	LINE/L2	21073201	21073789	2591	-	NA	Tstart=4393;Tend=4905;ID=RND-5_FAMILY-587;shortTE=F
CM029547.1	RepeatMasker	Unknown	21074463	21074625	1104	+	NA	Tstart=2816;Tend=2973;ID=RND-6_FAMILY-600;shortTE=F
CM029547.1	RepeatMasker	Unknown	21076358	21076836	3930	+	NA	Tstart=1014;Tend=1493;ID=RND-6_FAMILY-2174;shortTE=F
CM029547.1	RepeatMasker	Unknown	21077585	21077721	442	+	NA	Tstart=938;Tend=1068;ID=RND-1_FAMILY-371;shortTE=F
CM029547.1	RepeatMasker	LINE/Penelope	21077740	21078030	948	-	NA	Tstart=3209;Tend=3380;ID=RND-6_FAMILY-3148;shortTE=F;TEgroup=ctg_2|RND-6_FAMILY-3148|8
CM029547.1	RepeatMasker	Unknown	21078164	21078376	640	-	NA	Tstart=2253;Tend=2439;ID=RND-6_FAMILY-1277;shortTE=F
CM029547.1	RepeatMasker	Unknown	21078822	21079193	1881	-	NA	Tstart=1912;Tend=2241;ID=RND-5_FAMILY-347;shortTE=F
CM029547.1	RepeatMasker	Unknown	21079781	21081089	10088	-	NA	Tstart=879;Tend=2268;ID=RND-1_FAMILY-277;shortTE=F
CM029547.1	RepeatMasker	Unknown	21081605	21082096	4024	-	NA	Tstart=884;Tend=1374;ID=RND-1_FAMILY-204;shortTE=F
CM029547.1	RepeatMasker	Unknown	21083465	21083716	601	-	NA	Tstart=998;Tend=1200;ID=RND-6_FAMILY-118;shortTE=F;TEgroup=ctg_2|RND-6_FAMILY-118|3
CM029547.1	RepeatMasker	LINE/L2	21083737	21085189	3516	+	NA	Tstart=453;Tend=1651;ID=RND-6_FAMILY-2553;shortTE=F;TEgroup=ctg_2|RND-6_FAMILY-2553|1
CM029547.1	RepeatMasker	Unknown	21085640	21094650	6453	-	NA	Tstart=512;Tend=7110;ID=RND-1_FAMILY-678;shortTE=F;TEgroup=ctg_2|RND-1_FAMILY-678|1
CM029547.1	RepeatMasker	Unknown	21094944	21095418	2819	-	NA	Tstart=764;Tend=1163;ID=RND-5_FAMILY-2234;shortTE=F
CM029547.1	RepeatMasker	Unknown	21095430	21097460	17304	+	NA	Tstart=457;Tend=2512;ID=RND-6_FAMILY-769;shortTE=F
CM029547.1	RepeatMasker	LINE/L2	21103940	21105198	1495	-	NA	Tstart=60;Tend=1332;ID=RND-5_FAMILY-860;shortTE=F
CM029547.1	RepeatMasker	LINE/L2	21109174	21111111	13313	-	NA	Tstart=559;Tend=2417;ID=RND-5_FAMILY-78;shortTE=F
CM029547.1	RepeatMasker	Unknown	21112013	21112816	1191	+	NA	Tstart=1275;Tend=2059;ID=RND-5_FAMILY-4684;shortTE=F
CM029547.1	RepeatMasker	Unknown	21115806	21116004	862	-	NA	Tstart=1348;Tend=1519;ID=RND-6_FAMILY-7922;shortTE=F
CM029547.1	RepeatMasker	LINE/Penelope	21117490	21117668	661	-	NA	Tstart=1677;Tend=1867;ID=RND-6_FAMILY-195;shortTE=F
CM029547.1	RepeatMasker	LINE/R2	21119206	21119343	489	+	NA	Tstart=391;Tend=513;ID=RND-6_FAMILY-1328;shortTE=F
CM029547.1	RepeatMasker	Unknown	21119228	21119363	617	+	NA	Tstart=1536;Tend=1661;ID=RND-5_FAMILY-2871;shortTE=F
CM029547.1	RepeatMasker	Unknown	21121176	21121628	3136	-	NA	Tstart=860;Tend=1274;ID=RND-6_FAMILY-43;shortTE=F
CM029547.1	RepeatMasker	RC/Helitron	21122695	21123442	5363	-	NA	Tstart=904;Tend=1650;ID=RND-1_FAMILY-69;shortTE=F
CM029547.1	RepeatMasker	RC/Helitron	21124278	21125066	5704	-	NA	Tstart=1359;Tend=2186;ID=RND-4_FAMILY-19;shortTE=F
CM029547.1	RepeatMasker	Unknown	21125373	21125772	1872	-	NA	Tstart=1403;Tend=1787;ID=RND-1_FAMILY-299;shortTE=F
CM029547.1	RepeatMasker	Unknown	21126049	21126301	1370	-	NA	Tstart=941;Tend=1194;ID=RND-6_FAMILY-7320;shortTE=F
CM029547.1	RepeatMasker	Unknown	21126361	21126662	2537	-	NA	Tstart=902;Tend=1203;ID=RND-5_FAMILY-433;shortTE=F
CM029547.1	RepeatMasker	DNA/Academ-1	21127676	21128468	3489	+	NA	Tstart=865;Tend=1736;ID=RND-1_FAMILY-96;shortTE=F;TEgroup=ctg_2|RND-1_FAMILY-96|1
CM029547.1	RepeatMasker	Unknown	21128485	21128697	1724	+	NA	Tstart=2821;Tend=3029;ID=RND-1_FAMILY-212;shortTE=F
CM029547.1	RepeatMasker	Unknown	21129586	21130844	10293	-	NA	Tstart=1566;Tend=2822;ID=RND-1_FAMILY-109;shortTE=F
CM029547.1	RepeatMasker	Unknown	21132340	21132455	659	+	NA	Tstart=1006;Tend=1123;ID=RND-6_FAMILY-1072;shortTE=F
CM029547.1	RepeatMasker	Unknown	21134756	21134868	455	-	NA	Tstart=1653;Tend=1768;ID=RND-1_FAMILY-298;shortTE=F
CM029547.1	RepeatMasker	Unknown	21136481	21137436	7798	-	NA	Tstart=938;Tend=1895;ID=RND-5_FAMILY-2820;shortTE=F
CM029547.1	RepeatMasker	Unknown	21140701	21141111	2326	+	NA	Tstart=945;Tend=1359;ID=RND-6_FAMILY-7320;shortTE=F
CM029547.1	RepeatMasker	Unknown	21142625	21142829	619	-	NA	Tstart=2464;Tend=2634;ID=RND-1_FAMILY-133;shortTE=F
CM029547.1	RepeatMasker	Unknown	21144041	21145440	10740	-	NA	Tstart=699;Tend=2051;ID=RND-6_FAMILY-5991;shortTE=F
CM029547.1	RepeatMasker	Unknown	21149022	21149275	2198	+	NA	Tstart=919;Tend=1172;ID=RND-6_FAMILY-3469;shortTE=F
CM029547.1	RepeatMasker	LINE/L2	21149345	21149508	879	-	NA	Tstart=447;Tend=621;ID=RND-6_FAMILY-4126;shortTE=F
CM029547.1	RepeatMasker	Unknown	21152865	21153503	4084	+	NA	Tstart=870;Tend=1545;ID=RND-1_FAMILY-35;shortTE=F
CM029547.1	RepeatMasker	Unknown	21154545	21155754	10415	-	NA	Tstart=750;Tend=1972;ID=RND-1_FAMILY-550;shortTE=F
CM029547.1	RepeatMasker	Unknown	21156497	21156606	849	+	NA	Tstart=965;Tend=1070;ID=RND-6_FAMILY-35;shortTE=F
CM029547.1	RepeatMasker	LINE/L2	21163326	21163427	784	-	NA	Tstart=1882;Tend=1983;ID=RND-1_FAMILY-863;shortTE=F
CM029547.1	RepeatMasker	Unknown	21165102	21165258	648	+	NA	Tstart=6376;Tend=6531;ID=RND-6_FAMILY-825;shortTE=F
CM029547.1	RepeatMasker	LINE/L2	21165419	21165523	873	+	NA	Tstart=3589;Tend=3693;ID=RND-5_FAMILY-2000;shortTE=F
CM029547.1	RepeatMasker	RC/Helitron	21168972	21169573	3214	+	NA	Tstart=750;Tend=1364;ID=RND-4_FAMILY-19;shortTE=F
CM029547.1	RepeatMasker	Unknown	21170399	21170630	1895	+	NA	Tstart=921;Tend=1153;ID=RND-6_FAMILY-3469;shortTE=F
CM029547.1	RepeatMasker	Unknown	21172745	21172981	1757	+	NA	Tstart=911;Tend=1122;ID=RND-6_FAMILY-425;shortTE=F
CM029547.1	RepeatMasker	RC/Helitron	21175318	21176954	12578	-	NA	Tstart=558;Tend=2198;ID=RND-4_FAMILY-19;shortTE=F
CM029547.1	RepeatMasker	Unknown	21177028	21177188	580	+	NA	Tstart=1200;Tend=1367;ID=RND-6_FAMILY-2652;shortTE=F
CM029547.1	RepeatMasker	DNA/TcMar-Tc1	21180579	21180715	721	-	NA	Tstart=1017;Tend=1151;ID=RND-4_FAMILY-109;shortTE=F
CM029547.1	RepeatMasker	Unknown	21181006	21182041	6523	+	NA	Tstart=558;Tend=1565;ID=RND-6_FAMILY-4876;shortTE=F
CM029547.1	RepeatMasker	Unknown	21183560	21184796	8699	+	NA	Tstart=1565;Tend=2830;ID=RND-1_FAMILY-109;shortTE=F
CM029547.1	RepeatMasker	Unknown	21185295	21185756	816	+	NA	Tstart=884;Tend=1336;ID=RND-1_FAMILY-35;shortTE=F
CM029547.1	RepeatMasker	Unknown	21186008	21186234	519	-	NA	Tstart=1479;Tend=1651;ID=RND-1_FAMILY-35;shortTE=F
CM029547.1	RepeatMasker	Unknown	21186337	21186632	568	+	NA	Tstart=3484;Tend=3787;ID=RND-6_FAMILY-1277;shortTE=F
CM029547.1	RepeatMasker	Unknown	21187025	21187813	6972	+	NA	Tstart=963;Tend=1751;ID=RND-1_FAMILY-489;shortTE=F
CM029547.1	RepeatMasker	Unknown	21187860	21188233	1038	-	NA	Tstart=729;Tend=1065;ID=RND-1_FAMILY-178;shortTE=F
CM029547.1	RepeatMasker	Unknown	21189953	21190899	7564	-	NA	Tstart=931;Tend=1888;ID=RND-6_FAMILY-1216;shortTE=F
CM029547.1	RepeatMasker	LINE/L2	21191543	21191704	1240	+	NA	Tstart=811;Tend=972;ID=RND-6_FAMILY-5092;shortTE=F
CM029547.1	RepeatMasker	DNA/hAT-Tip100	21192200	21192377	740	-	NA	Tstart=1716;Tend=1886;ID=RND-6_FAMILY-1651;shortTE=F
CM029547.1	RepeatMasker	Unknown	21193399	21193696	526	-	NA	Tstart=788;Tend=959;ID=RND-5_FAMILY-988;shortTE=F;TEgroup=ctg_2|RND-5_FAMILY-988|6
CM029547.1	RepeatMasker	Unknown	21195649	21195933	2316	+	NA	Tstart=751;Tend=1035;ID=RND-4_FAMILY-349;shortTE=F
CM029547.1	RepeatMasker	Unknown	21195928	21196381	2520	-	NA	Tstart=1964;Tend=2388;ID=RND-5_FAMILY-727;shortTE=F
CM029547.1	RepeatMasker	DNA/hAT-Tip100	21198881	21199008	748	-	NA	Tstart=1736;Tend=1881;ID=RND-6_FAMILY-1651;shortTE=F
CM029547.1	RepeatMasker	Unknown	21198885	21199047	566	-	NA	Tstart=504;Tend=660;ID=RND-6_FAMILY-7922;shortTE=F
CM029547.1	RepeatMasker	Unknown	21200269	21208188	55317	-	NA	Tstart=477;Tend=7112;ID=RND-1_FAMILY-678;shortTE=F
CM029547.1	RepeatMasker	Unknown	21208731	21208906	800	-	NA	Tstart=1051;Tend=1223;ID=RND-6_FAMILY-5056;shortTE=F
CM029547.1	RepeatMasker	Unknown	21209596	21210046	2906	+	NA	Tstart=1960;Tend=2389;ID=RND-5_FAMILY-727;shortTE=F
CM029547.1	RepeatMasker	LINE/L2	21210196	21210818	3987	+	NA	Tstart=1160;Tend=1794;ID=RND-6_FAMILY-5533;shortTE=F
CM029547.1	RepeatMasker	Unknown	21212706	21212864	792	+	NA	Tstart=1720;Tend=1880;ID=RND-6_FAMILY-2662;shortTE=F
CM029547.1	RepeatMasker	Unknown	21214489	21214655	1232	-	NA	Tstart=916;Tend=1083;ID=RND-1_FAMILY-137;shortTE=F
CM029547.1	RepeatMasker	Unknown	21215331	21215634	1119	+	NA	Tstart=2909;Tend=3223;ID=RND-5_FAMILY-1211;shortTE=F
CM029547.1	RepeatMasker	DNA/TcMar-Mariner	21216991	21217397	708	+	NA	Tstart=1134;Tend=1547;ID=RND-5_FAMILY-287;shortTE=F
CM029547.1	RepeatMasker	Unknown	21218194	21218556	1909	-	NA	Tstart=1088;Tend=1460;ID=RND-1_FAMILY-125;shortTE=F
CM029547.1	RepeatMasker	LINE/Penelope	21219362	21219503	621	+	NA	Tstart=403;Tend=540;ID=RND-6_FAMILY-5224;shortTE=F
CM029547.1	RepeatMasker	Unknown	21220913	21221436	3211	-	NA	Tstart=1170;Tend=1737;ID=RND-1_FAMILY-363;shortTE=F;TEgroup=ctg_2|RND-1_FAMILY-363|3
CM029547.1	RepeatMasker	DNA/Academ-1	21221495	21223736	17855	+	NA	Tstart=863;Tend=3106;ID=RND-1_FAMILY-96;shortTE=F
CM029547.1	RepeatMasker	DNA/TcMar-Fot1	21225596	21226614	579	-	NA	Tstart=707;Tend=1737;ID=MARINER-22_RPR;shortTE=F
CM029547.1	RepeatMasker	Unknown	21228424	21229022	1963	+	NA	Tstart=641;Tend=1225;ID=RND-1_FAMILY-688;shortTE=F
CM029547.1	RepeatMasker	Unknown	21231296	21232590	3521	+	NA	Tstart=817;Tend=2134;ID=RND-5_FAMILY-520;shortTE=F
CM029547.1	RepeatMasker	Unknown	21233274	21234631	11043	-	NA	Tstart=498;Tend=1824;ID=RND-1_FAMILY-468;shortTE=F
CM029547.1	RepeatMasker	LTR/Pao	21235575	21242511	59986	+	NA	Tstart=240;Tend=7171;ID=RND-6_FAMILY-3363;shortTE=F
CM029547.1	RepeatMasker	DNA/Academ-1	21242512	21244249	13744	+	NA	Tstart=1375;Tend=3106;ID=RND-1_FAMILY-96;shortTE=F
CM029547.1	RepeatMasker	Unknown	21246221	21246707	2095	+	NA	Tstart=757;Tend=1225;ID=RND-1_FAMILY-688;shortTE=F
CM029547.1	RepeatMasker	Unknown	21248967	21250261	3578	+	NA	Tstart=817;Tend=2134;ID=RND-5_FAMILY-520;shortTE=F
CM029547.1	RepeatMasker	Unknown	21250947	21252579	13315	-	NA	Tstart=220;Tend=1824;ID=RND-1_FAMILY-468;shortTE=F
CM029547.1	RepeatMasker	LINE/L2	21257237	21260249	15172	-	NA	Tstart=519;Tend=3433;ID=RND-5_FAMILY-95;shortTE=F
CM029547.1	RepeatMasker	Unknown	21260935	21261372	3283	+	NA	Tstart=2035;Tend=2481;ID=RND-1_FAMILY-342;shortTE=F
CM029547.1	RepeatMasker	Unknown	21262776	21263809	722	+	NA	Tstart=3808;Tend=4807;ID=RND-1_FAMILY-599;shortTE=F
CM029547.1	RepeatMasker	Unknown	21264587	21264803	1533	+	NA	Tstart=820;Tend=1033;ID=RND-4_FAMILY-12;shortTE=F
CM029547.1	RepeatMasker	Unknown	21264806	21270209	45425	-	NA	Tstart=797;Tend=6304;ID=RND-4_FAMILY-104;shortTE=F
CM029547.1	RepeatMasker	Unknown	21271998	21272174	1133	+	NA	Tstart=2981;Tend=3158;ID=RND-6_FAMILY-772;shortTE=F
CM029547.1	RepeatMasker	Unknown	21272278	21273093	3081	+	NA	Tstart=434;Tend=1293;ID=RND-6_FAMILY-3739;shortTE=F
CM029547.1	RepeatMasker	Unknown	21273152	21273779	721	-	NA	Tstart=5161;Tend=6026;ID=RND-1_FAMILY-108;shortTE=F;TEgroup=ctg_2|RND-1_FAMILY-108|44
CM029547.1	RepeatMasker	LINE/L2	21274112	21274328	704	-	NA	Tstart=5968;Tend=6162;ID=RND-5_FAMILY-587;shortTE=F
CM029547.1	RepeatMasker	LINE/L2	21274860	21275508	1460	-	NA	Tstart=4904;Tend=5612;ID=RND-5_FAMILY-587;shortTE=F;TEgroup=ctg_2|RND-5_FAMILY-587|6
CM029547.1	RepeatMasker	Unknown	21275579	21276081	4087	+	NA	Tstart=998;Tend=1500;ID=RND-6_FAMILY-6551;shortTE=F
CM029547.1	RepeatMasker	Unknown	21276117	21276332	1587	-	NA	Tstart=909;Tend=1124;ID=RND-6_FAMILY-425;shortTE=F
CM029547.1	RepeatMasker	LINE/L2	21276336	21276794	1621	-	NA	Tstart=3338;Tend=3784;ID=RND-5_FAMILY-587;shortTE=F
CM029547.1	RepeatMasker	Unknown	21277145	21277461	658	+	NA	Tstart=1425;Tend=1759;ID=RND-6_FAMILY-2662;shortTE=F
CM029547.1	RepeatMasker	DNA/TcMar-Tc1	21278655	21279461	4832	+	NA	Tstart=935;Tend=1754;ID=RND-4_FAMILY-361;shortTE=F
CM029547.1	RepeatMasker	Unknown	21279690	21279904	649	-	NA	Tstart=1528;Tend=2112;ID=RND-6_FAMILY-25011;shortTE=T;TEgroup=ctg_2|RND-6_FAMILY-25011|1
CM029547.1	RepeatMasker	Unknown	21280057	21280213	621	+	NA	Tstart=1820;Tend=2027;ID=RND-5_FAMILY-2829;shortTE=F
CM029547.1	RepeatMasker	DNA/TcMar-Tc1	21280076	21280214	806	-	NA	Tstart=1187;Tend=1314;ID=RND-6_FAMILY-12238;shortTE=F
CM029547.1	RepeatMasker	Unknown	21280392	21280558	1173	+	NA	Tstart=916;Tend=1090;ID=RND-6_FAMILY-3469;shortTE=F
CM029547.1	RepeatMasker	LINE/L2	21280566	21280827	1550	-	NA	Tstart=1221;Tend=1480;ID=RND-5_FAMILY-587;shortTE=F
CM029547.1	RepeatMasker	LINE/L2	21280969	21281265	795	-	NA	Tstart=2547;Tend=2863;ID=RND-5_FAMILY-1091;shortTE=F
CM029547.1	RepeatMasker	LINE/L2	21281298	21281584	1510	-	NA	Tstart=523;Tend=809;ID=RND-5_FAMILY-587;shortTE=F
CM029547.1	RepeatMasker	Unknown	21281582	21281811	2004	-	NA	Tstart=1008;Tend=1237;ID=RND-1_FAMILY-375;shortTE=F
CM029547.1	RepeatMasker	LINE/L2	21281808	21282136	2180	-	NA	Tstart=192;Tend=524;ID=RND-5_FAMILY-587;shortTE=F
CM029547.1	RepeatMasker	Unknown	21282139	21282913	2749	-	NA	Tstart=856;Tend=1631;ID=RND-5_FAMILY-738;shortTE=F
CM029547.1	RepeatMasker	Unknown	21283248	21283707	2953	+	NA	Tstart=1190;Tend=1653;ID=RND-6_FAMILY-49;shortTE=F
CM029547.1	RepeatMasker	Unknown	21285234	21285532	1331	-	NA	Tstart=821;Tend=1126;ID=RND-6_FAMILY-2033;shortTE=F
CM029547.1	RepeatMasker	Unknown	21285740	21285968	1893	+	NA	Tstart=783;Tend=1011;ID=RND-5_FAMILY-4284;shortTE=F
CM029547.1	RepeatMasker	Unknown	21286182	21286372	1079	+	NA	Tstart=804;Tend=997;ID=RND-1_FAMILY-712;shortTE=F
CM029547.1	RepeatMasker	Unknown	21286412	21286709	2525	-	NA	Tstart=774;Tend=1072;ID=RND-5_FAMILY-4284;shortTE=F
CM029547.1	RepeatMasker	Unknown	21287519	21287696	492	-	NA	Tstart=979;Tend=1127;ID=RND-6_FAMILY-2755;shortTE=F
CM029547.1	RepeatMasker	Unknown	21289418	21289740	2251	+	NA	Tstart=919;Tend=1245;ID=RND-1_FAMILY-152;shortTE=F
CM029547.1	RepeatMasker	LINE/L2	21292948	21293243	791	+	NA	Tstart=2347;Tend=2618;ID=RND-5_FAMILY-3341;shortTE=F
CM029547.1	RepeatMasker	LINE/R1-LOA	21293477	21296777	27829	-	NA	Tstart=885;Tend=4201;ID=RND-1_FAMILY-762;shortTE=F
CM029547.1	RepeatMasker	Unknown	21302689	21303633	7624	+	NA	Tstart=930;Tend=1886;ID=RND-6_FAMILY-1216;shortTE=F
CM029547.1	RepeatMasker	Unknown	21307524	21307734	1434	+	NA	Tstart=912;Tend=1114;ID=RND-1_FAMILY-580;shortTE=F
CM029547.1	RepeatMasker	Unknown	21309289	21309470	1121	+	NA	Tstart=491;Tend=668;ID=RND-6_FAMILY-7922;shortTE=F
CM029547.1	RepeatMasker	Unknown	21311698	21311832	864	-	NA	Tstart=5915;Tend=6048;ID=RND-1_FAMILY-108;shortTE=F
CM029547.1	RepeatMasker	Unknown	21311734	21311881	431	+	NA	Tstart=648;Tend=787;ID=RND-6_FAMILY-4707;shortTE=F
CM029547.1	RepeatMasker	Unknown	21312062	21312540	1536	-	NA	Tstart=5396;Tend=6045;ID=RND-1_FAMILY-108;shortTE=F;TEgroup=ctg_2|RND-1_FAMILY-108|45
CM029547.1	RepeatMasker	Unknown	21312751	21313212	2979	-	NA	Tstart=5156;Tend=5633;ID=RND-1_FAMILY-108;shortTE=F
CM029547.1	RepeatMasker	LINE/L2	21313640	21314679	9349	-	NA	Tstart=2128;Tend=3166;ID=RND-6_FAMILY-2396;shortTE=F
CM029547.1	RepeatMasker	Unknown	21321156	21324193	25982	+	NA	Tstart=519;Tend=3571;ID=RND-5_FAMILY-3309;shortTE=F
CM029547.1	RepeatMasker	Unknown	21325605	21327415	13465	-	NA	Tstart=811;Tend=2573;ID=RND-1_FAMILY-517;shortTE=F
CM029547.1	RepeatMasker	Unknown	21335530	21335797	1746	-	NA	Tstart=2375;Tend=2651;ID=RND-1_FAMILY-227;shortTE=F
CM029547.1	RepeatMasker	DNA/hAT-Ac	21335826	21336325	3614	-	NA	Tstart=163;Tend=684;ID=RND-1_FAMILY-649;shortTE=F
CM029547.1	RepeatMasker	Unknown	21336332	21337503	5950	-	NA	Tstart=719;Tend=1786;ID=RND-4_FAMILY-218;shortTE=F;TEgroup=ctg_2|RND-4_FAMILY-218|4
CM029547.1	RepeatMasker	DNA/hAT-Charlie	21338895	21339152	1695	-	NA	Tstart=953;Tend=1171;ID=rnd-6_family-6777;shortTE=F
CM029547.1	RepeatMasker	Unknown	21339697	21339941	1246	+	NA	Tstart=790;Tend=1033;ID=RND-4_FAMILY-12;shortTE=F
CM029547.1	RepeatMasker	Unknown	21339724	21339951	1768	-	NA	Tstart=897;Tend=1122;ID=RND-6_FAMILY-425;shortTE=F
CM029547.1	RepeatMasker	Unknown	21343057	21343239	1328	+	NA	Tstart=917;Tend=1096;ID=RND-1_FAMILY-137;shortTE=F
CM029547.1	RepeatMasker	Unknown	21344722	21345006	2504	-	NA	Tstart=779;Tend=1063;ID=RND-5_FAMILY-4284;shortTE=F
CM029547.1	RepeatMasker	Unknown	21349578	21350121	3237	-	NA	Tstart=930;Tend=1744;ID=RND-1_FAMILY-363;shortTE=F;TEgroup=ctg_2|RND-1_FAMILY-363|4
CM029547.1	RepeatMasker	LTR/Gypsy	21352344	21353143	5665	-	NA	Tstart=9121;Tend=9939;ID=RND-6_FAMILY-6146;shortTE=F
CM029547.1	RepeatMasker	LTR/Gypsy	21353305	21353655	2617	+	NA	Tstart=9586;Tend=9932;ID=RND-6_FAMILY-6146;shortTE=F
CM029547.1	RepeatMasker	DNA/TcMar-Tc1	21354632	21354900	409	+	NA	Tstart=1051;Tend=1538;ID=RND-4_FAMILY-109;shortTE=F;TEgroup=ctg_2|RND-4_FAMILY-109|2
CM029547.1	RepeatMasker	LINE/Penelope	21354924	21355288	1207	+	NA	Tstart=686;Tend=890;ID=RND-6_FAMILY-935;shortTE=F;TEgroup=ctg_2|RND-6_FAMILY-935|2
CM029547.1	RepeatMasker	Unknown	21355666	21356286	1544	+	NA	Tstart=1470;Tend=2064;ID=RND-6_FAMILY-14731;shortTE=F
CM029547.1	RepeatMasker	Unknown	21357282	21359662	4434	-	NA	Tstart=710;Tend=3076;ID=RND-1_FAMILY-42;shortTE=F;TEgroup=ctg_2|RND-1_FAMILY-42|8
CM029547.1	RepeatMasker	Unknown	21360375	21360498	626	-	NA	Tstart=2357;Tend=2478;ID=RND-1_FAMILY-56;shortTE=F
CM029547.1	RepeatMasker	Unknown	21360410	21360569	529	+	NA	Tstart=883;Tend=1040;ID=RND-1_FAMILY-801;shortTE=F
CM029547.1	RepeatMasker	Unknown	21365163	21365478	477	+	NA	Tstart=1166;Tend=1433;ID=RND-6_FAMILY-564;shortTE=F
CM029547.1	RepeatMasker	Unknown	21365934	21366041	652	-	NA	Tstart=1555;Tend=1662;ID=RND-1_FAMILY-61;shortTE=F
CM029547.1	RepeatMasker	Unknown	21366407	21367188	2501	+	NA	Tstart=1884;Tend=2785;ID=RND-1_FAMILY-61;shortTE=F
CM029547.1	RepeatMasker	Unknown	21367221	21367389	1198	+	NA	Tstart=2416;Tend=2592;ID=RND-1_FAMILY-306;shortTE=F
CM029547.1	RepeatMasker	LINE/L2	21367529	21368044	1698	-	NA	Tstart=798;Tend=1310;ID=RND-5_FAMILY-330;shortTE=F
CM029547.1	RepeatMasker	Unknown	21369043	21369238	602	+	NA	Tstart=746;Tend=929;ID=RND-4_FAMILY-349;shortTE=F
CM029547.1	RepeatMasker	Unknown	21370142	21371430	3657	+	NA	Tstart=1072;Tend=2266;ID=RND-1_FAMILY-158;shortTE=F;TEgroup=ctg_2|RND-1_FAMILY-158|6
CM029547.1	RepeatMasker	Unknown	21371432	21372441	5488	+	NA	Tstart=1215;Tend=2203;ID=RND-4_FAMILY-1362;shortTE=F
CM029547.1	RepeatMasker	DNA/hAT	21372241	21372680	2539	-	NA	Tstart=312;Tend=707;ID=RND-1_FAMILY-771;shortTE=F
CM029547.1	RepeatMasker	LINE/L2	21372708	21373599	5703	+	NA	Tstart=1325;Tend=2222;ID=RND-5_FAMILY-1995;shortTE=F
CM029547.1	RepeatMasker	LINE/L2	21376475	21378304	4010	+	NA	Tstart=407;Tend=2429;ID=RND-6_FAMILY-6166;shortTE=F
CM029547.1	RepeatMasker	Unknown	21378415	21380302	15526	+	NA	Tstart=836;Tend=2729;ID=RND-1_FAMILY-566;shortTE=F
CM029547.1	RepeatMasker	Unknown	21380371	21380554	1133	+	NA	Tstart=934;Tend=1100;ID=RND-4_FAMILY-1013;shortTE=F
CM029547.1	RepeatMasker	LINE/L2	21380744	21380866	658	+	NA	Tstart=2965;Tend=3086;ID=RND-6_FAMILY-1716;shortTE=F
CM029547.1	RepeatMasker	Unknown	21381657	21381780	453	-	NA	Tstart=1735;Tend=1827;ID=RND-1_FAMILY-413;shortTE=F
CM029547.1	RepeatMasker	Unknown	21383628	21385437	14330	-	NA	Tstart=1197;Tend=2954;ID=RND-1_FAMILY-271;shortTE=F
CM029547.1	RepeatMasker	Unknown	21385442	21386259	4950	+	NA	Tstart=1957;Tend=2733;ID=RND-5_FAMILY-1633;shortTE=F
CM029547.1	RepeatMasker	Unknown	21386311	21386506	767	-	NA	Tstart=968;Tend=1139;ID=RND-1_FAMILY-410;shortTE=F
CM029547.1	RepeatMasker	Unknown	21388105	21390790	22465	-	NA	Tstart=768;Tend=3463;ID=RND-1_FAMILY-632;shortTE=F
CM029547.1	RepeatMasker	Unknown	21391279	21391805	1629	-	NA	Tstart=1166;Tend=1706;ID=RND-6_FAMILY-5160;shortTE=F
CM029547.1	RepeatMasker	Unknown	21391832	21392538	2839	+	NA	Tstart=722;Tend=1692;ID=RND-6_FAMILY-6551;shortTE=F
CM029547.1	RepeatMasker	LINE/I-Jockey	21396658	21396772	587	-	NA	Tstart=2933;Tend=3057;ID=RND-5_FAMILY-1393;shortTE=F
CM029547.1	RepeatMasker	LINE/CR1	21397695	21397903	857	+	NA	Tstart=3501;Tend=3714;ID=RND-5_FAMILY-901;shortTE=F
CM029547.1	RepeatMasker	Unknown	21400481	21400621	570	+	NA	Tstart=974;Tend=1103;ID=RND-6_FAMILY-5056;shortTE=F
CM029547.1	RepeatMasker	Unknown	21402433	21402561	783	-	NA	Tstart=1031;Tend=1158;ID=RND-6_FAMILY-3366;shortTE=F
CM029547.1	RepeatMasker	Unknown	21403166	21403380	961	+	NA	Tstart=1199;Tend=1421;ID=RND-6_FAMILY-1097;shortTE=F
CM029547.1	RepeatMasker	DNA/hAT-Charlie	21403950	21404168	1495	-	NA	Tstart=959;Tend=1173;ID=RND-6_FAMILY-6777;shortTE=F
CM029547.1	RepeatMasker	Unknown	21405632	21407900	14528	-	NA	Tstart=2707;Tend=4942;ID=RND-6_FAMILY-1148;shortTE=F
CM029547.1	RepeatMasker	Unknown	21408276	21408513	1477	+	NA	Tstart=1020;Tend=1251;ID=RND-6_FAMILY-2174;shortTE=F
CM029547.1	RepeatMasker	Unknown	21408635	21408882	1504	+	NA	Tstart=430;Tend=638;ID=RND-6_FAMILY-1148;shortTE=F
CM029547.1	RepeatMasker	DNA/TcMar-Tc1	21409185	21409889	1483	+	NA	Tstart=279;Tend=1033;ID=mariner-n12b_rpr;shortTE=F
CM029547.1	RepeatMasker	Unknown	21410187	21411892	10813	+	NA	Tstart=3121;Tend=4839;ID=RND-6_FAMILY-1148;shortTE=F
CM029547.1	RepeatMasker	LINE/Dong-R4	21413210	21414113	1421	-	NA	Tstart=1321;Tend=2240;ID=RND-6_FAMILY-582;shortTE=F
CM029547.1	RepeatMasker	Unknown	21414251	21414412	438	-	NA	Tstart=5683;Tend=5832;ID=RND-1_FAMILY-108;shortTE=F
CM029547.1	RepeatMasker	DNA/TcMar-Tc1	21417390	21418307	1424	+	NA	Tstart=1;Tend=909;ID=MARINER-N12_RPR;shortTE=F
CM029547.1	RepeatMasker	Unknown	21418977	21419151	604	-	NA	Tstart=2322;Tend=2473;ID=RND-1_FAMILY-56;shortTE=F
CM029547.1	RepeatMasker	Unknown	21425509	21425923	3024	+	NA	Tstart=807;Tend=1208;ID=RND-1_FAMILY-342;shortTE=F
CM029547.1	RepeatMasker	Unknown	21428499	21428689	1049	-	NA	Tstart=4321;Tend=4486;ID=RND-6_FAMILY-1277;shortTE=F
CM029547.1	RepeatMasker	Unknown	21429774	21429933	774	-	NA	Tstart=1174;Tend=1338;ID=RND-6_FAMILY-1007;shortTE=F
CM029547.1	RepeatMasker	Unknown	21434395	21434603	440	-	NA	Tstart=5194;Tend=5385;ID=RND-6_FAMILY-5364;shortTE=F
CM029547.1	RepeatMasker	Unknown	21434996	21435165	609	+	NA	Tstart=1023;Tend=1200;ID=RND-5_FAMILY-433;shortTE=F
CM029547.1	RepeatMasker	LTR/Pao	21436701	21437407	5286	+	NA	Tstart=908;Tend=1665;ID=RND-4_FAMILY-53;shortTE=F
CM029547.1	RepeatMasker	Unknown	21439200	21439333	545	-	NA	Tstart=2348;Tend=2478;ID=RND-1_FAMILY-56;shortTE=F
CM029547.1	RepeatMasker	Unknown	21440919	21441340	3319	+	NA	Tstart=925;Tend=1340;ID=RND-1_FAMILY-400;shortTE=F
CM029547.1	RepeatMasker	Unknown	21441420	21442358	6618	+	NA	Tstart=922;Tend=1887;ID=RND-6_FAMILY-1216;shortTE=F
CM029547.1	RepeatMasker	Unknown	21444304	21444560	1095	+	NA	Tstart=879;Tend=1127;ID=RND-6_FAMILY-35;shortTE=F
CM029547.1	RepeatMasker	Unknown	21445113	21445848	2146	+	NA	Tstart=1337;Tend=2050;ID=RND-5_FAMILY-738;shortTE=F
CM029547.1	RepeatMasker	Unknown	21445376	21446008	2726	-	NA	Tstart=2670;Tend=3193;ID=RND-6_FAMILY-772;shortTE=F
CM029547.1	RepeatMasker	Unknown	21448095	21449566	4739	+	NA	Tstart=574;Tend=3001;ID=RND-1_FAMILY-480;shortTE=F;TEgroup=ctg_2|RND-1_FAMILY-480|2
CM029547.1	RepeatMasker	Unknown	21448274	21449399	4202	-	NA	Tstart=819;Tend=2156;ID=RND-1_FAMILY-501;shortTE=F
CM029547.1	RepeatMasker	LINE/CR1	21450302	21450515	1091	+	NA	Tstart=1333;Tend=1546;ID=RND-5_FAMILY-399;shortTE=F
CM029547.1	RepeatMasker	Unknown	21451999	21454055	17686	-	NA	Tstart=811;Tend=2879;ID=RND-6_FAMILY-3080;shortTE=F
CM029547.1	RepeatMasker	Unknown	21457552	21458891	6675	+	NA	Tstart=2773;Tend=4090;ID=RND-1_FAMILY-50;shortTE=F
CM029547.1	RepeatMasker	LINE/L2	21458893	21459295	3118	-	NA	Tstart=4612;Tend=5010;ID=RND-5_FAMILY-714;shortTE=F
CM029547.1	RepeatMasker	Unknown	21461940	21463625	1991	+	NA	Tstart=837;Tend=2354;ID=RND-1_FAMILY-347;shortTE=F;TEgroup=ctg_2|RND-1_FAMILY-347|7
CM029547.1	RepeatMasker	Unknown	21466138	21467940	13789	+	NA	Tstart=714;Tend=2575;ID=RND-1_FAMILY-530;shortTE=F
CM029547.1	RepeatMasker	LINE/L2	21468784	21468918	498	-	NA	Tstart=1014;Tend=1141;ID=RND-5_FAMILY-1369;shortTE=F
CM029547.1	RepeatMasker	LTR/ERV1	21469031	21469163	594	-	NA	Tstart=971;Tend=1098;ID=RND-6_FAMILY-1988;shortTE=F
CM029547.1	RepeatMasker	Unknown	21471630	21472698	5292	-	NA	Tstart=3824;Tend=4835;ID=RND-1_FAMILY-599;shortTE=F
CM029547.1	RepeatMasker	DNA/hAT-Charlie	21478187	21478373	1268	-	NA	Tstart=963;Tend=1158;ID=RND-6_FAMILY-6777;shortTE=F
CM029547.1	RepeatMasker	Unknown	21482414	21482547	849	-	NA	Tstart=1570;Tend=1712;ID=RND-6_FAMILY-7954;shortTE=F
CM029547.1	RepeatMasker	Unknown	21483258	21483573	516	+	NA	Tstart=2469;Tend=2775;ID=RND-5_FAMILY-866;shortTE=F
CM029547.1	RepeatMasker	Unknown	21489233	21489572	1288	-	NA	Tstart=821;Tend=1096;ID=RND-1_FAMILY-75;shortTE=F
CM029547.1	RepeatMasker	Unknown	21489916	21490219	1739	+	NA	Tstart=4179;Tend=4485;ID=RND-6_FAMILY-1277;shortTE=F
CM029547.1	RepeatMasker	LINE/L2	21494653	21495320	5386	-	NA	Tstart=932;Tend=1607;ID=RND-6_FAMILY-437;shortTE=F
CM029547.1	RepeatMasker	Unknown	21495380	21495887	710	+	NA	Tstart=3806;Tend=4323;ID=RND-1_FAMILY-599;shortTE=F
CM029547.1	RepeatMasker	Unknown	21497327	21497614	2490	+	NA	Tstart=780;Tend=1067;ID=RND-5_FAMILY-4284;shortTE=F
CM029547.1	RepeatMasker	Unknown	21497607	21497742	616	+	NA	Tstart=2849;Tend=3012;ID=RND-5_FAMILY-3489;shortTE=F
CM029547.1	RepeatMasker	Unknown	21497746	21497918	1347	+	NA	Tstart=920;Tend=1091;ID=RND-1_FAMILY-386;shortTE=F
CM029547.1	RepeatMasker	Unknown	21498001	21499134	7154	-	NA	Tstart=976;Tend=2170;ID=RND-5_FAMILY-747;shortTE=F
CM029547.1	RepeatMasker	Unknown	21499128	21499998	6232	-	NA	Tstart=814;Tend=1643;ID=RND-6_FAMILY-49;shortTE=F
CM029547.1	RepeatMasker	Unknown	21500572	21500830	1090	-	NA	Tstart=913;Tend=1187;ID=RND-5_FAMILY-481;shortTE=F
CM029547.1	RepeatMasker	Unknown	21501420	21502483	4940	+	NA	Tstart=809;Tend=1830;ID=RND-1_FAMILY-50;shortTE=F
CM029547.1	RepeatMasker	DNA/hAT-Tip100	21502330	21502889	1203	+	NA	Tstart=1556;Tend=2151;ID=RND-1_FAMILY-435;shortTE=F
CM029547.1	RepeatMasker	Unknown	21502971	21503614	2880	+	NA	Tstart=2685;Tend=3254;ID=RND-1_FAMILY-50;shortTE=F
CM029547.1	RepeatMasker	Unknown	21504519	21504658	467	+	NA	Tstart=2382;Tend=2521;ID=RND-6_FAMILY-9584;shortTE=F
CM029547.1	RepeatMasker	Unknown	21505074	21505324	2256	+	NA	Tstart=918;Tend=1168;ID=RND-6_FAMILY-3469;shortTE=F
CM029547.1	RepeatMasker	Unknown	21508350	21508536	622	-	NA	Tstart=2203;Tend=2429;ID=RND-6_FAMILY-2528;shortTE=F
CM029547.1	RepeatMasker	LINE/I-Jockey	21510616	21510733	417	-	NA	Tstart=2947;Tend=3066;ID=RND-5_FAMILY-1393;shortTE=F
CM029547.1	RepeatMasker	Unknown	21510875	21511015	632	-	NA	Tstart=6389;Tend=6529;ID=RND-6_FAMILY-825;shortTE=F
CM029547.1	RepeatMasker	Unknown	21514233	21514424	1414	-	NA	Tstart=917;Tend=1104;ID=RND-6_FAMILY-656;shortTE=F
CM029547.1	RepeatMasker	Unknown	21515357	21515500	766	+	NA	Tstart=973;Tend=1092;ID=RND-6_FAMILY-5056;shortTE=F
CM029547.1	RepeatMasker	Unknown	21520204	21520700	4014	+	NA	Tstart=876;Tend=1361;ID=RND-1_FAMILY-204;shortTE=F
CM029547.1	RepeatMasker	LINE/RTE-BovB	21522074	21523525	1032	+	NA	Tstart=1341;Tend=2814;ID=RTE-27_LMI;shortTE=F
CM029547.1	RepeatMasker	Unknown	21527787	21528046	1411	-	NA	Tstart=853;Tend=1102;ID=RND-6_FAMILY-1939;shortTE=F
CM029547.1	RepeatMasker	Unknown	21528094	21528205	452	-	NA	Tstart=894;Tend=1017;ID=RND-6_FAMILY-1098;shortTE=F
CM029547.1	RepeatMasker	Unknown	21529265	21529655	3108	-	NA	Tstart=964;Tend=1378;ID=RND-3_FAMILY-549;shortTE=F
CM029547.1	RepeatMasker	Unknown	21530240	21530843	3218	+	NA	Tstart=5150;Tend=6052;ID=RND-1_FAMILY-108;shortTE=F;TEgroup=ctg_2|RND-1_FAMILY-108|46
CM029547.1	RepeatMasker	Unknown	21532780	21532923	543	-	NA	Tstart=2792;Tend=2911;ID=RND-6_FAMILY-4261;shortTE=F
CM029547.1	RepeatMasker	Unknown	21532926	21533110	1022	-	NA	Tstart=491;Tend=668;ID=RND-6_FAMILY-7922;shortTE=F
CM029547.1	RepeatMasker	Unknown	21534550	21535215	5606	+	NA	Tstart=886;Tend=1558;ID=RND-5_FAMILY-1585;shortTE=F
CM029547.1	RepeatMasker	Unknown	21535206	21536923	13310	-	NA	Tstart=1084;Tend=2789;ID=RND-1_FAMILY-723;shortTE=F
CM029547.1	RepeatMasker	Unknown	21536924	21537124	779	-	NA	Tstart=782;Tend=1038;ID=RND-6_FAMILY-4920;shortTE=F
CM029547.1	RepeatMasker	Unknown	21537111	21537332	1611	-	NA	Tstart=891;Tend=1106;ID=RND-1_FAMILY-723;shortTE=F
CM029547.1	RepeatMasker	LINE/L2	21539010	21539246	931	+	NA	Tstart=1737;Tend=1976;ID=RND-6_FAMILY-6312;shortTE=F
CM029547.1	RepeatMasker	Unknown	21539042	21539252	1243	+	NA	Tstart=817;Tend=1028;ID=RND-4_FAMILY-12;shortTE=F
CM029547.1	RepeatMasker	Unknown	21543428	21543789	1637	+	NA	Tstart=982;Tend=1271;ID=RND-1_FAMILY-621;shortTE=F
CM029547.1	RepeatMasker	Unknown	21543994	21544277	1321	+	NA	Tstart=913;Tend=1183;ID=RND-5_FAMILY-481;shortTE=F
CM029547.1	RepeatMasker	Unknown	21544342	21544575	597	+	NA	Tstart=1579;Tend=1809;ID=RND-1_FAMILY-158;shortTE=F
CM029547.1	RepeatMasker	Unknown	21545010	21545412	2538	-	NA	Tstart=783;Tend=1117;ID=RND-5_FAMILY-4284;shortTE=T;TEgroup=ctg_2|RND-5_FAMILY-4284|6
CM029547.1	RepeatMasker	Unknown	21545447	21545564	841	+	NA	Tstart=1005;Tend=1122;ID=RND-6_FAMILY-425;shortTE=F
CM029547.1	RepeatMasker	Unknown	21550218	21550415	1354	-	NA	Tstart=1029;Tend=1222;ID=RND-1_FAMILY-621;shortTE=F
CM029547.1	RepeatMasker	Unknown	21550562	21550736	1178	+	NA	Tstart=1194;Tend=1366;ID=RND-6_FAMILY-6551;shortTE=F
CM029547.1	RepeatMasker	Unknown	21551036	21551213	1057	+	NA	Tstart=922;Tend=1138;ID=RND-6_FAMILY-5246;shortTE=F
CM029547.1	RepeatMasker	Unknown	21551961	21552194	1848	+	NA	Tstart=921;Tend=1154;ID=RND-6_FAMILY-3469;shortTE=F
CM029547.1	RepeatMasker	Unknown	21552658	21552762	527	+	NA	Tstart=1617;Tend=1704;ID=RND-5_FAMILY-2079;shortTE=F
CM029547.1	RepeatMasker	Unknown	21552855	21553167	924	-	NA	Tstart=3402;Tend=3724;ID=RND-6_FAMILY-1277;shortTE=F
CM029547.1	RepeatMasker	Unknown	21553485	21553601	791	-	NA	Tstart=963;Tend=1080;ID=RND-1_FAMILY-102;shortTE=F
CM029547.1	RepeatMasker	Unknown	21557292	21557518	1118	+	NA	Tstart=934;Tend=1167;ID=RND-6_FAMILY-41;shortTE=F
CM029547.1	RepeatMasker	Unknown	21558577	21560153	12931	+	NA	Tstart=756;Tend=2352;ID=RND-1_FAMILY-58;shortTE=F
CM029547.1	RepeatMasker	Unknown	21561922	21562085	1122	+	NA	Tstart=891;Tend=1055;ID=RND-6_FAMILY-1098;shortTE=F
CM029547.1	RepeatMasker	Unknown	21562128	21563587	4103	+	NA	Tstart=754;Tend=2249;ID=RND-5_FAMILY-628;shortTE=F;TEgroup=ctg_2|RND-5_FAMILY-628|3
CM029547.1	RepeatMasker	Unknown	21563738	21564357	3476	+	NA	Tstart=2053;Tend=3093;ID=RND-5_FAMILY-628;shortTE=F
CM029547.1	RepeatMasker	Unknown	21565222	21565365	667	+	NA	Tstart=1639;Tend=1783;ID=RND-5_FAMILY-930;shortTE=F
CM029547.1	RepeatMasker	Unknown	21565981	21568184	17118	+	NA	Tstart=785;Tend=2977;ID=RND-1_FAMILY-476;shortTE=F
CM029547.1	RepeatMasker	Unknown	21568346	21568629	2214	-	NA	Tstart=998;Tend=1278;ID=RND-6_FAMILY-6551;shortTE=F
CM029547.1	RepeatMasker	LINE/L2	21568629	21569090	1036	-	NA	Tstart=1651;Tend=1879;ID=RND-6_FAMILY-12526;shortTE=F;TEgroup=ctg_2|RND-6_FAMILY-12526|1
CM029547.1	RepeatMasker	LINE/CR1	21570272	21570864	1865	-	NA	Tstart=2617;Tend=3044;ID=RND-5_FAMILY-420;shortTE=F;TEgroup=ctg_2|RND-5_FAMILY-420|1
CM029547.1	RepeatMasker	Unknown	21571121	21573183	17370	-	NA	Tstart=4323;Tend=6389;ID=RND-1_FAMILY-108;shortTE=F
CM029547.1	RepeatMasker	Unknown	21574635	21575876	11204	-	NA	Tstart=1;Tend=1242;ID=RND-1_FAMILY-180;shortTE=F
CM029547.1	RepeatMasker	Unknown	21576200	21576350	432	-	NA	Tstart=2332;Tend=2478;ID=RND-1_FAMILY-56;shortTE=F
CM029547.1	RepeatMasker	Unknown	21576239	21576391	544	+	NA	Tstart=905;Tend=1046;ID=RND-1_FAMILY-801;shortTE=F
CM029547.1	RepeatMasker	DNA/TcMar-Mariner	21577365	21577717	633	-	NA	Tstart=912;Tend=1036;ID=RND-6_FAMILY-103;shortTE=F;TEgroup=ctg_2|RND-6_FAMILY-103|1
CM029547.1	RepeatMasker	DNA/TcMar-Mariner	21577742	21577905	1176	-	NA	Tstart=757;Tend=920;ID=RND-6_FAMILY-103;shortTE=F
CM029547.1	RepeatMasker	Unknown	21579182	21579371	901	+	NA	Tstart=2097;Tend=2226;ID=RND-6_FAMILY-1364;shortTE=F
CM029547.1	RepeatMasker	Unknown	21581348	21582434	6254	+	NA	Tstart=1522;Tend=2609;ID=RND-1_FAMILY-42;shortTE=F
CM029547.1	RepeatMasker	Unknown	21582440	21582715	1657	+	NA	Tstart=2518;Tend=2800;ID=RND-1_FAMILY-636;shortTE=F
CM029547.1	RepeatMasker	LINE/L2	21583001	21583252	522	+	NA	Tstart=1237;Tend=1477;ID=RND-6_FAMILY-1286;shortTE=F
CM029547.1	RepeatMasker	Unknown	21583980	21584081	524	+	NA	Tstart=471;Tend=574;ID=RND-6_FAMILY-5627;shortTE=F
CM029547.1	RepeatMasker	Unknown	21584929	21585398	3424	-	NA	Tstart=740;Tend=1215;ID=RND-1_FAMILY-573;shortTE=F
CM029547.1	RepeatMasker	Unknown	21585431	21586110	4417	+	NA	Tstart=1121;Tend=1888;ID=RND-6_FAMILY-1216;shortTE=F
CM029547.1	RepeatMasker	Unknown	21586373	21586509	943	+	NA	Tstart=2813;Tend=2973;ID=RND-6_FAMILY-600;shortTE=F
CM029547.1	RepeatMasker	Unknown	21586382	21586545	658	-	NA	Tstart=948;Tend=1118;ID=RND-6_FAMILY-5354;shortTE=F
CM029547.1	RepeatMasker	LINE/L2	21587534	21587790	660	-	NA	Tstart=3073;Tend=3328;ID=DAPHNE-46_LMI;shortTE=F
CM029547.1	RepeatMasker	Unknown	21588217	21589178	5996	+	NA	Tstart=935;Tend=1868;ID=RND-5_FAMILY-268;shortTE=F
CM029547.1	RepeatMasker	Unknown	21591606	21591798	992	+	NA	Tstart=486;Tend=673;ID=RND-6_FAMILY-7922;shortTE=F
CM029547.1	RepeatMasker	Unknown	21593327	21594880	4923	-	NA	Tstart=553;Tend=3004;ID=RND-1_FAMILY-480;shortTE=F;TEgroup=ctg_2|RND-1_FAMILY-480|3
CM029547.1	RepeatMasker	Unknown	21593493	21594671	4340	+	NA	Tstart=819;Tend=2156;ID=RND-1_FAMILY-501;shortTE=F
CM029547.1	RepeatMasker	Unknown	21603065	21603205	424	+	NA	Tstart=2219;Tend=2364;ID=RND-1_FAMILY-463;shortTE=F
CM029547.1	RepeatMasker	Unknown	21616468	21618658	17038	+	NA	Tstart=492;Tend=2715;ID=RND-1_FAMILY-56;shortTE=F
CM029547.1	RepeatMasker	Unknown	21620892	21621687	6511	-	NA	Tstart=897;Tend=1727;ID=RND-6_FAMILY-535;shortTE=F
CM029547.1	RepeatMasker	DNA/hAT-Tip100	21627711	21627858	616	-	NA	Tstart=1716;Tend=1841;ID=RND-6_FAMILY-1651;shortTE=F
CM029547.1	RepeatMasker	LINE/Penelope	21627945	21628851	5397	-	NA	Tstart=1907;Tend=3353;ID=RND-6_FAMILY-4802;shortTE=F;TEgroup=ctg_2|RND-6_FAMILY-4802|3
CM029547.1	RepeatMasker	LINE/Penelope	21628861	21629768	7342	+	NA	Tstart=2407;Tend=3312;ID=RND-6_FAMILY-4802;shortTE=F
CM029547.1	RepeatMasker	Unknown	21630358	21630531	669	+	NA	Tstart=1050;Tend=1190;ID=RND-1_FAMILY-804;shortTE=T;TEgroup=ctg_2|RND-1_FAMILY-804|5
CM029547.1	RepeatMasker	Unknown	21651057	21652822	8697	+	NA	Tstart=784;Tend=2664;ID=RND-1_FAMILY-409;shortTE=F
CM029547.1	RepeatMasker	Unknown	21655504	21655699	672	-	NA	Tstart=5490;Tend=5721;ID=RND-6_FAMILY-825;shortTE=T;TEgroup=ctg_2|RND-6_FAMILY-825|7
CM029547.1	RepeatMasker	LINE/RTE-RTE	21655542	21655686	763	-	NA	Tstart=1641;Tend=1810;ID=RND-6_FAMILY-2555;shortTE=F
CM029547.1	RepeatMasker	Unknown	21657119	21658885	14593	-	NA	Tstart=831;Tend=2570;ID=RND-6_FAMILY-1432;shortTE=F
CM029547.1	RepeatMasker	RC/Helitron	21659970	21660507	4296	+	NA	Tstart=563;Tend=1099;ID=RND-4_FAMILY-19;shortTE=F
CM029547.1	RepeatMasker	Unknown	21660814	21661854	8138	+	NA	Tstart=1164;Tend=2190;ID=RND-5_FAMILY-444;shortTE=F
CM029547.1	RepeatMasker	RC/Helitron	21665008	21665426	3325	-	NA	Tstart=1777;Tend=2189;ID=RND-4_FAMILY-19;shortTE=F
CM029547.1	RepeatMasker	Unknown	21683210	21683592	2588	+	NA	Tstart=850;Tend=1236;ID=RND-6_FAMILY-1297;shortTE=F
CM029547.1	RepeatMasker	Unknown	21692019	21692137	948	-	NA	Tstart=2252;Tend=2370;ID=RND-6_FAMILY-1277;shortTE=F
CM029547.1	RepeatMasker	LINE/L2	21695243	21695343	730	+	NA	Tstart=2951;Tend=3052;ID=RND-5_FAMILY-1091;shortTE=F
CM029547.1	RepeatMasker	Unknown	21697072	21697392	1438	+	NA	Tstart=932;Tend=1230;ID=RND-4_FAMILY-1013;shortTE=F
CM029547.1	RepeatMasker	LINE/L2	21698008	21699422	12005	-	NA	Tstart=2372;Tend=3778;ID=RND-5_FAMILY-3336;shortTE=F
CM029547.1	RepeatMasker	Unknown	21699433	21701343	13277	-	NA	Tstart=794;Tend=2655;ID=RND-1_FAMILY-381;shortTE=F
CM029547.1	RepeatMasker	Unknown	21701798	21702022	1560	+	NA	Tstart=925;Tend=1147;ID=RND-6_FAMILY-5246;shortTE=F
CM029547.1	RepeatMasker	Unknown	21706273	21706806	3053	+	NA	Tstart=3334;Tend=3799;ID=RND-6_FAMILY-1007;shortTE=F;TEgroup=ctg_2|RND-6_FAMILY-1007|2
CM029547.1	RepeatMasker	Unknown	21708300	21708417	533	+	NA	Tstart=1125;Tend=1239;ID=RND-1_FAMILY-209;shortTE=F
CM029547.1	RepeatMasker	Unknown	21709264	21710190	7242	-	NA	Tstart=936;Tend=1861;ID=RND-5_FAMILY-2820;shortTE=F
CM029547.1	RepeatMasker	Unknown	21711496	21711628	571	+	NA	Tstart=973;Tend=1099;ID=RND-6_FAMILY-5056;shortTE=F
CM029547.1	RepeatMasker	LINE/L2	21712593	21712726	455	-	NA	Tstart=2898;Tend=3032;ID=RND-5_FAMILY-184;shortTE=F
CM029547.1	RepeatMasker	Unknown	21714647	21715457	6504	+	NA	Tstart=1014;Tend=1837;ID=RND-1_FAMILY-139;shortTE=F
CM029547.1	RepeatMasker	Unknown	21715447	21716437	8049	-	NA	Tstart=1167;Tend=2168;ID=RND-5_FAMILY-444;shortTE=F
CM029547.1	RepeatMasker	Unknown	21717890	21718332	2399	-	NA	Tstart=2519;Tend=2959;ID=RND-6_FAMILY-1277;shortTE=F
CM029547.1	RepeatMasker	LINE/L2	21719543	21721578	11408	+	NA	Tstart=411;Tend=2483;ID=RND-6_FAMILY-4126;shortTE=F
CM029547.1	RepeatMasker	Unknown	21721575	21722342	6464	+	NA	Tstart=979;Tend=1748;ID=RND-5_FAMILY-1305;shortTE=F
CM029547.1	RepeatMasker	LTR/Gypsy	21727975	21730125	11813	-	NA	Tstart=1654;Tend=7003;ID=RND-1_FAMILY-777;shortTE=F;LTRgroup=ctg_2_g10;TEgroup=ctg_2|RND-1_FAMILY-777|8
CM029547.1	RepeatMasker	Unknown	21730122	21731081	8000	-	NA	Tstart=930;Tend=1887;ID=RND-6_FAMILY-1216;shortTE=F
CM029547.1	RepeatMasker	LTR/Gypsy	21731072	21732302	8220	-	NA	Tstart=292;Tend=1659;ID=RND-1_FAMILY-777;shortTE=F;LTRgroup=ctg_2_g10
CM029547.1	RepeatMasker	Unknown	21732305	21734450	17372	-	NA	Tstart=2702;Tend=4830;ID=RND-5_FAMILY-1452;shortTE=F
CM029547.1	RepeatMasker	Unknown	21734454	21734891	2806	+	NA	Tstart=268;Tend=691;ID=RND-6_FAMILY-569;shortTE=F
CM029547.1	RepeatMasker	Unknown	21735062	21735221	770	-	NA	Tstart=702;Tend=856;ID=RND-1_FAMILY-573;shortTE=F
CM029547.1	RepeatMasker	DNA/TcMar-Tc1	21735376	21735489	501	-	NA	Tstart=1630;Tend=1742;ID=RND-5_FAMILY-3552;shortTE=F
CM029547.1	RepeatMasker	RC/Helitron	21735920	21737187	2571	+	NA	Tstart=1165;Tend=2438;ID=RND-6_FAMILY-968;shortTE=F
CM029547.1	RepeatMasker	RC/Helitron	21738507	21739281	5490	+	NA	Tstart=909;Tend=1649;ID=RND-1_FAMILY-69;shortTE=F
CM029547.1	RepeatMasker	Unknown	21739279	21740201	7623	-	NA	Tstart=1808;Tend=2706;ID=RND-5_FAMILY-1452;shortTE=F
CM029547.1	RepeatMasker	Unknown	21740466	21742046	13102	+	NA	Tstart=838;Tend=2414;ID=RND-5_FAMILY-3587;shortTE=F
CM029547.1	RepeatMasker	LTR/Gypsy	21742047	21742234	1383	-	NA	Tstart=111;Tend=299;ID=RND-1_FAMILY-777;shortTE=F
CM029547.1	RepeatMasker	Unknown	21742858	21743264	2656	+	NA	Tstart=1980;Tend=2389;ID=RND-5_FAMILY-727;shortTE=F
CM029547.1	RepeatMasker	Unknown	21746214	21746432	586	-	NA	Tstart=1234;Tend=1505;ID=RND-1_FAMILY-804;shortTE=F
CM029547.1	RepeatMasker	Unknown	21746305	21746434	653	+	NA	Tstart=1039;Tend=1170;ID=RND-6_FAMILY-41;shortTE=F
CM029547.1	RepeatMasker	DNA/TcMar-Tc1	21747004	21747226	481	+	NA	Tstart=1120;Tend=1349;ID=MARINER-36_LMI;shortTE=F
CM029547.1	RepeatMasker	Unknown	21747940	21748201	1758	+	NA	Tstart=971;Tend=1233;ID=RND-1_FAMILY-501;shortTE=F
CM029547.1	RepeatMasker	Unknown	21751032	21751202	1044	+	NA	Tstart=492;Tend=660;ID=RND-6_FAMILY-7922;shortTE=F
CM029547.1	RepeatMasker	LINE/L2	21753018	21753991	579	+	NA	Tstart=976;Tend=2053;ID=DAPHNE-17_LMI;shortTE=F
CM029547.1	RepeatMasker	LINE/L2	21754425	21756262	8595	+	NA	Tstart=375;Tend=2473;ID=RND-6_FAMILY-6166;shortTE=F
CM029547.1	RepeatMasker	Unknown	21756328	21757225	5752	-	NA	Tstart=991;Tend=1943;ID=RND-5_FAMILY-3217;shortTE=F
CM029547.1	RepeatMasker	Unknown	21757300	21757404	414	-	NA	Tstart=3210;Tend=3310;ID=RND-6_FAMILY-4001;shortTE=F
CM029547.1	RepeatMasker	Unknown	21759099	21759311	654	-	NA	Tstart=923;Tend=1148;ID=RND-1_FAMILY-151;shortTE=F
CM029547.1	RepeatMasker	Unknown	21759662	21761436	11138	-	NA	Tstart=773;Tend=2502;ID=RND-1_FAMILY-510;shortTE=F
CM029547.1	RepeatMasker	Unknown	21761737	21761931	625	-	NA	Tstart=3081;Tend=3278;ID=RND-5_FAMILY-2351;shortTE=F
CM029547.1	RepeatMasker	DNA/hAT-Tip100	21761967	21762078	430	+	NA	Tstart=1716;Tend=1806;ID=RND-6_FAMILY-1651;shortTE=F
CM029547.1	RepeatMasker	Unknown	21762247	21762471	821	+	NA	Tstart=4166;Tend=4398;ID=RND-1_FAMILY-427;shortTE=F
CM029547.1	RepeatMasker	Unknown	21762516	21762630	454	-	NA	Tstart=3935;Tend=4064;ID=RND-5_FAMILY-1452;shortTE=F
CM029547.1	RepeatMasker	Unknown	21763552	21763825	768	+	NA	Tstart=894;Tend=4902;ID=RND-1_FAMILY-427;shortTE=F;TEgroup=ctg_2|RND-1_FAMILY-427|14
CM029547.1	RepeatMasker	Unknown	21763830	21764085	967	+	NA	Tstart=742;Tend=1038;ID=RND-6_FAMILY-408;shortTE=F
CM029547.1	RepeatMasker	Unknown	21764201	21764759	487	-	NA	Tstart=904;Tend=1173;ID=RND-5_FAMILY-2820;shortTE=F;TEgroup=ctg_2|RND-5_FAMILY-2820|2
CM029547.1	RepeatMasker	DNA/hAT	21765590	21765917	2000	+	NA	Tstart=582;Tend=907;ID=RND-5_FAMILY-2448;shortTE=F
CM029547.1	RepeatMasker	Unknown	21766807	21766940	862	-	NA	Tstart=922;Tend=1058;ID=RND-6_FAMILY-1885;shortTE=F
CM029547.1	RepeatMasker	Unknown	21767421	21767604	1356	+	NA	Tstart=984;Tend=1170;ID=RND-5_FAMILY-433;shortTE=F
CM029547.1	RepeatMasker	Unknown	21767850	21768024	775	+	NA	Tstart=2252;Tend=2427;ID=RND-6_FAMILY-1277;shortTE=F
CM029547.1	RepeatMasker	LINE/L2	21769420	21769759	1183	+	NA	Tstart=3584;Tend=3992;ID=RND-5_FAMILY-800;shortTE=F
CM029547.1	RepeatMasker	Unknown	21769763	21769952	1201	-	NA	Tstart=1033;Tend=1228;ID=RND-1_FAMILY-198;shortTE=F
CM029547.1	RepeatMasker	Unknown	21770917	21771367	2739	-	NA	Tstart=2675;Tend=3017;ID=RND-1_FAMILY-25;shortTE=F;TEgroup=ctg_2|RND-1_FAMILY-25|6
CM029547.1	RepeatMasker	Unknown	21771622	21773098	11731	+	NA	Tstart=1550;Tend=3012;ID=RND-1_FAMILY-25;shortTE=F
CM029547.1	RepeatMasker	Unknown	21773163	21773504	707	+	NA	Tstart=1029;Tend=1336;ID=RND-5_FAMILY-557;shortTE=F
CM029547.1	RepeatMasker	Unknown	21773683	21773832	633	-	NA	Tstart=909;Tend=1097;ID=RND-1_FAMILY-801;shortTE=F
CM029547.1	RepeatMasker	Unknown	21774622	21774794	805	-	NA	Tstart=2824;Tend=2977;ID=RND-6_FAMILY-600;shortTE=F
CM029547.1	RepeatMasker	Unknown	21775091	21775236	426	-	NA	Tstart=2228;Tend=2366;ID=RND-6_FAMILY-2528;shortTE=F
CM029547.1	RepeatMasker	Unknown	21775399	21775679	1450	-	NA	Tstart=981;Tend=1260;ID=RND-1_FAMILY-853;shortTE=F
CM029547.1	RepeatMasker	LINE/L2	21777721	21779215	13056	-	NA	Tstart=558;Tend=2057;ID=RND-1_FAMILY-633;shortTE=F
CM029547.1	RepeatMasker	Unknown	21779989	21780185	1235	-	NA	Tstart=1427;Tend=1646;ID=RND-1_FAMILY-527;shortTE=F
CM029547.1	RepeatMasker	Unknown	21780205	21781342	9058	+	NA	Tstart=794;Tend=1974;ID=RND-6_FAMILY-9680;shortTE=F
CM029547.1	RepeatMasker	Unknown	21781985	21783819	13118	+	NA	Tstart=728;Tend=2613;ID=RND-6_FAMILY-652;shortTE=F
CM029547.1	RepeatMasker	Unknown	21786379	21786817	3421	-	NA	Tstart=936;Tend=1379;ID=RND-3_FAMILY-549;shortTE=F
CM029547.1	RepeatMasker	Unknown	21789306	21789654	915	-	NA	Tstart=1292;Tend=1600;ID=RND-5_FAMILY-2820;shortTE=F
CM029547.1	RepeatMasker	DNA/hAT-Charlie	21790726	21791330	1638	+	NA	Tstart=946;Tend=1223;ID=RND-1_FAMILY-396;shortTE=F;TEgroup=ctg_2|RND-1_FAMILY-396|2
CM029547.1	RepeatMasker	Unknown	21791335	21792067	2062	-	NA	Tstart=1457;Tend=2138;ID=RND-6_FAMILY-4775;shortTE=F
CM029547.1	RepeatMasker	Unknown	21792694	21792905	1648	-	NA	Tstart=973;Tend=1184;ID=RND-5_FAMILY-1487;shortTE=F
CM029547.1	RepeatMasker	Unknown	21794067	21794254	732	+	NA	Tstart=2246;Tend=2424;ID=RND-6_FAMILY-1277;shortTE=F
CM029547.1	RepeatMasker	Unknown	21794286	21795814	13120	+	NA	Tstart=870;Tend=2402;ID=RND-6_FAMILY-3247;shortTE=F
CM029547.1	RepeatMasker	Unknown	21796405	21801027	32682	+	NA	Tstart=751;Tend=5401;ID=RND-6_FAMILY-5364;shortTE=F
CM029547.1	RepeatMasker	Unknown	21801367	21801996	4542	+	NA	Tstart=934;Tend=1554;ID=RND-1_FAMILY-42;shortTE=F
CM029547.1	RepeatMasker	LINE/I-Jockey	21802483	21804193	5305	-	NA	Tstart=4;Tend=2100;ID=RND-6_FAMILY-9499;shortTE=F
CM029547.1	RepeatMasker	Unknown	21804366	21804502	503	-	NA	Tstart=217;Tend=360;ID=RND-6_FAMILY-3999;shortTE=F
CM029547.1	RepeatMasker	Unknown	21804953	21805115	813	-	NA	Tstart=471;Tend=628;ID=RND-6_FAMILY-5627;shortTE=F
CM029547.1	RepeatMasker	Unknown	21805387	21807763	4528	-	NA	Tstart=6;Tend=2255;ID=RND-6_FAMILY-4849;shortTE=F
CM029547.1	RepeatMasker	Unknown	21808402	21808777	2558	+	NA	Tstart=849;Tend=1258;ID=RND-1_FAMILY-325;shortTE=F
CM029547.1	RepeatMasker	Unknown	21808793	21809329	2674	+	NA	Tstart=802;Tend=1609;ID=RND-6_FAMILY-49;shortTE=F;TEgroup=ctg_2|RND-6_FAMILY-49|10
CM029547.1	RepeatMasker	Unknown	21809359	21809523	572	+	NA	Tstart=1861;Tend=2030;ID=RND-6_FAMILY-4001;shortTE=F
CM029547.1	RepeatMasker	Unknown	21809411	21809573	1008	-	NA	Tstart=2343;Tend=2508;ID=RND-1_FAMILY-427;shortTE=F
CM029547.1	RepeatMasker	Unknown	21810108	21810297	1528	-	NA	Tstart=949;Tend=1151;ID=RND-1_FAMILY-223;shortTE=F
CM029547.1	RepeatMasker	Unknown	21811791	21812032	1278	-	NA	Tstart=2167;Tend=2389;ID=RND-5_FAMILY-727;shortTE=F
CM029547.1	RepeatMasker	Unknown	21812025	21812373	2300	-	NA	Tstart=1015;Tend=1363;ID=RND-6_FAMILY-2174;shortTE=F
CM029547.1	RepeatMasker	Unknown	21813725	21814000	1207	+	NA	Tstart=914;Tend=1186;ID=RND-5_FAMILY-481;shortTE=F
CM029547.1	RepeatMasker	Unknown	21815084	21815281	555	+	NA	Tstart=485;Tend=701;ID=RND-6_FAMILY-732;shortTE=F
CM029547.1	RepeatMasker	Unknown	21815374	21815662	757	+	NA	Tstart=1935;Tend=2166;ID=RND-6_FAMILY-569;shortTE=F
CM029547.1	RepeatMasker	Unknown	21816627	21817334	1111	+	NA	Tstart=1000;Tend=1662;ID=RND-6_FAMILY-6551;shortTE=F
CM029547.1	RepeatMasker	Unknown	21818848	21819049	1284	+	NA	Tstart=538;Tend=741;ID=RND-6_FAMILY-6186;shortTE=F
CM029547.1	RepeatMasker	Unknown	21819082	21819500	2236	+	NA	Tstart=943;Tend=1358;ID=RND-6_FAMILY-7320;shortTE=F
CM029547.1	RepeatMasker	Unknown	21819501	21819789	2278	+	NA	Tstart=734;Tend=1023;ID=RND-6_FAMILY-6186;shortTE=F
CM029547.1	RepeatMasker	Unknown	21819766	21820037	1827	+	NA	Tstart=996;Tend=1270;ID=RND-1_FAMILY-124;shortTE=F
CM029547.1	RepeatMasker	Unknown	21820036	21820664	4484	+	NA	Tstart=987;Tend=1657;ID=RND-6_FAMILY-6186;shortTE=F
CM029547.1	RepeatMasker	Unknown	21820788	21822068	10777	+	NA	Tstart=1222;Tend=2529;ID=RND-5_FAMILY-189;shortTE=F
CM029547.1	RepeatMasker	Unknown	21823039	21823185	1037	+	NA	Tstart=697;Tend=838;ID=RND-6_FAMILY-192;shortTE=F
CM029547.1	RepeatMasker	LINE/L2	21823748	21824450	4978	-	NA	Tstart=2488;Tend=3201;ID=RND-5_FAMILY-587;shortTE=F
CM029547.1	RepeatMasker	LINE/L2	21824554	21825592	4548	-	NA	Tstart=814;Tend=1869;ID=RND-6_FAMILY-1396;shortTE=F
CM029547.1	RepeatMasker	Unknown	21825843	21826447	2963	+	NA	Tstart=2670;Tend=3160;ID=RND-6_FAMILY-772;shortTE=F
CM029547.1	RepeatMasker	Unknown	21826559	21827401	3190	+	NA	Tstart=436;Tend=1322;ID=RND-6_FAMILY-3739;shortTE=F
CM029547.1	RepeatMasker	Unknown	21827419	21827913	955	-	NA	Tstart=3463;Tend=4103;ID=RND-6_FAMILY-1007;shortTE=F;TEgroup=ctg_2|RND-6_FAMILY-1007|3
CM029547.1	RepeatMasker	Unknown	21827970	21828096	950	-	NA	Tstart=732;Tend=856;ID=RND-1_FAMILY-573;shortTE=F
CM029547.1	RepeatMasker	Unknown	21828716	21829938	1721	+	NA	Tstart=1246;Tend=2366;ID=RND-1_FAMILY-293;shortTE=F;TEgroup=ctg_2|RND-1_FAMILY-293|4
CM029547.1	RepeatMasker	LINE/L2	21833252	21833962	2428	-	NA	Tstart=4904;Tend=5565;ID=RND-5_FAMILY-587;shortTE=F
CM029547.1	RepeatMasker	Unknown	21834010	21834189	581	+	NA	Tstart=262;Tend=440;ID=RND-1_FAMILY-709;shortTE=F
CM029547.1	RepeatMasker	Unknown	21834035	21834207	1080	-	NA	Tstart=970;Tend=1124;ID=RND-6_FAMILY-425;shortTE=F
CM029547.1	RepeatMasker	LTR/Pao	21836436	21840934	2634	-	NA	Tstart=6762;Tend=7087;ID=RND-6_FAMILY-8159;shortTE=F;LTRgroup=ctg_2_g11
CM029547.1	RepeatMasker	LINE/L2	21841028	21841461	1205	-	NA	Tstart=3338;Tend=3784;ID=RND-5_FAMILY-587;shortTE=F
CM029547.1	RepeatMasker	Unknown	21841904	21842254	614	+	NA	Tstart=1425;Tend=1833;ID=RND-6_FAMILY-2662;shortTE=F
CM029547.1	RepeatMasker	Unknown	21842730	21842879	863	-	NA	Tstart=2988;Tend=3138;ID=RND-1_FAMILY-5;shortTE=F
CM029547.1	RepeatMasker	LTR/Gypsy	21842960	21843473	3698	+	NA	Tstart=111;Tend=615;ID=RND-1_FAMILY-777;shortTE=F
CM029547.1	RepeatMasker	Unknown	21843518	21846164	16318	-	NA	Tstart=767;Tend=3067;ID=RND-6_FAMILY-1685;shortTE=F
CM029547.1	RepeatMasker	Unknown	21846380	21846491	611	-	NA	Tstart=159;Tend=271;ID=RND-1_FAMILY-5;shortTE=F
CM029547.1	RepeatMasker	Unknown	21846580	21847222	1561	-	NA	Tstart=1278;Tend=1962;ID=RND-6_FAMILY-825;shortTE=F
CM029547.1	RepeatMasker	Unknown	21848017	21848414	1172	-	NA	Tstart=1547;Tend=1906;ID=RND-6_FAMILY-19617;shortTE=F
CM029547.1	RepeatMasker	Unknown	21848709	21849207	2139	-	NA	Tstart=797;Tend=1326;ID=RND-6_FAMILY-19617;shortTE=F
CM029547.1	RepeatMasker	Unknown	21849232	21849651	2956	+	NA	Tstart=848;Tend=1260;ID=RND-1_FAMILY-325;shortTE=F
CM029547.1	RepeatMasker	Unknown	21850540	21850649	413	-	NA	Tstart=1869;Tend=1976;ID=RND-6_FAMILY-3929;shortTE=F
CM029547.1	RepeatMasker	Unknown	21851567	21851791	995	-	NA	Tstart=719;Tend=926;ID=RND-5_FAMILY-747;shortTE=F
CM029547.1	RepeatMasker	Unknown	21852655	21853429	2254	+	NA	Tstart=1094;Tend=2503;ID=RND-5_FAMILY-2820;shortTE=F
CM029547.1	RepeatMasker	Unknown	21854179	21854389	1023	+	NA	Tstart=971;Tend=1172;ID=RND-6_FAMILY-2755;shortTE=F
CM029547.1	RepeatMasker	LINE/RTE-BovB	21854428	21854589	482	-	NA	Tstart=1153;Tend=1306;ID=RND-6_FAMILY-2853;shortTE=F
CM029547.1	RepeatMasker	Unknown	21854618	21854854	809	+	NA	Tstart=910;Tend=1187;ID=RND-5_FAMILY-481;shortTE=F
CM029547.1	RepeatMasker	Unknown	21855029	21855151	1015	+	NA	Tstart=917;Tend=1039;ID=RND-6_FAMILY-656;shortTE=F
CM029547.1	RepeatMasker	Unknown	21855199	21855380	658	+	NA	Tstart=491;Tend=672;ID=RND-6_FAMILY-7922;shortTE=F
CM029547.1	RepeatMasker	Unknown	21855752	21856082	1141	-	NA	Tstart=943;Tend=1357;ID=RND-6_FAMILY-7320;shortTE=F
CM029547.1	RepeatMasker	DNA/TcMar-Tc1	21856382	21857161	1258	-	NA	Tstart=132;Tend=909;ID=MARINER-N12_RPR;shortTE=F
CM029547.1	RepeatMasker	Unknown	21858291	21858452	542	-	NA	Tstart=1002;Tend=1163;ID=RND-6_FAMILY-118;shortTE=F
CM029547.1	RepeatMasker	Unknown	21860391	21860591	1119	+	NA	Tstart=1034;Tend=1234;ID=RND-4_FAMILY-875;shortTE=F
CM029547.1	RepeatMasker	LINE/L2	21861092	21861458	1312	+	NA	Tstart=2763;Tend=3126;ID=RND-5_FAMILY-587;shortTE=F
CM029547.1	RepeatMasker	Unknown	21862502	21862625	560	-	NA	Tstart=1079;Tend=1198;ID=RND-1_FAMILY-223;shortTE=F
CM029547.1	RepeatMasker	Unknown	21862842	21863228	1530	-	NA	Tstart=1415;Tend=1809;ID=RND-6_FAMILY-1434;shortTE=F
CM029547.1	RepeatMasker	Unknown	21864097	21864373	1531	-	NA	Tstart=725;Tend=1137;ID=RND-6_FAMILY-5246;shortTE=F
CM029547.1	RepeatMasker	Unknown	21864478	21864581	614	-	NA	Tstart=2990;Tend=3077;ID=RND-1_FAMILY-42;shortTE=F
CM029547.1	RepeatMasker	Unknown	21864599	21865333	5944	-	NA	Tstart=5018;Tend=5752;ID=RND-1_FAMILY-468;shortTE=F
CM029547.1	RepeatMasker	Unknown	21865334	21866011	2565	+	NA	Tstart=791;Tend=2616;ID=RND-1_FAMILY-42;shortTE=F;TEgroup=ctg_2|RND-1_FAMILY-42|9
CM029547.1	RepeatMasker	Unknown	21870646	21871051	3090	-	NA	Tstart=851;Tend=1265;ID=RND-1_FAMILY-325;shortTE=F
CM029547.1	RepeatMasker	Unknown	21872319	21873424	641	+	NA	Tstart=870;Tend=2898;ID=RND-1_FAMILY-143;shortTE=F;TEgroup=ctg_2|RND-1_FAMILY-143|4
CM029547.1	RepeatMasker	Unknown	21876925	21877966	8579	-	NA	Tstart=1139;Tend=2174;ID=RND-5_FAMILY-444;shortTE=F
CM029547.1	RepeatMasker	Unknown	21881497	21883288	14171	+	NA	Tstart=293;Tend=2111;ID=RND-1_FAMILY-508;shortTE=F
CM029547.1	RepeatMasker	Unknown	21884328	21884490	603	-	NA	Tstart=2332;Tend=2478;ID=RND-1_FAMILY-56;shortTE=F
CM029547.1	RepeatMasker	Unknown	21884664	21885144	1857	+	NA	Tstart=2558;Tend=3002;ID=RND-6_FAMILY-1277;shortTE=F
CM029547.1	RepeatMasker	Unknown	21885545	21885954	3303	+	NA	Tstart=998;Tend=1406;ID=RND-6_FAMILY-6551;shortTE=F
CM029547.1	RepeatMasker	Unknown	21888928	21889654	5448	+	NA	Tstart=883;Tend=1705;ID=RND-5_FAMILY-1585;shortTE=F
CM029547.1	RepeatMasker	Unknown	21889663	21889805	1006	-	NA	Tstart=2093;Tend=2237;ID=RND-6_FAMILY-1364;shortTE=F
CM029547.1	RepeatMasker	Unknown	21889905	21890422	4041	+	NA	Tstart=1686;Tend=2197;ID=RND-5_FAMILY-738;shortTE=F
CM029547.1	RepeatMasker	DNA/TcMar-Tc1	21890751	21890891	744	+	NA	Tstart=1;Tend=142;ID=MARINER-29_LMI;shortTE=F
CM029547.1	RepeatMasker	Unknown	21890905	21891172	1341	-	NA	Tstart=865;Tend=1129;ID=RND-6_FAMILY-41;shortTE=F
CM029547.1	RepeatMasker	Unknown	21893014	21894145	1331	-	NA	Tstart=662;Tend=2607;ID=RND-1_FAMILY-753;shortTE=F;TEgroup=ctg_2|RND-1_FAMILY-753|2
CM029547.1	RepeatMasker	Unknown	21894561	21894756	757	-	NA	Tstart=1536;Tend=1747;ID=RND-5_FAMILY-2871;shortTE=F
CM029547.1	RepeatMasker	Unknown	21898712	21899319	5232	-	NA	Tstart=966;Tend=1574;ID=RND-1_FAMILY-509;shortTE=F
CM029547.1	RepeatMasker	Unknown	21899428	21899611	634	-	NA	Tstart=84;Tend=265;ID=RND-6_FAMILY-3090;shortTE=F
CM029547.1	RepeatMasker	LINE/L2	21900368	21900769	1694	+	NA	Tstart=1009;Tend=1396;ID=RND-4_FAMILY-1948;shortTE=F
CM029547.1	RepeatMasker	LINE/RTE-BovB	21901357	21901871	896	-	NA	Tstart=1423;Tend=1970;ID=RND-6_FAMILY-3386;shortTE=F
CM029547.1	RepeatMasker	DNA/TcMar-Mariner	21904406	21904592	573	-	NA	Tstart=726;Tend=920;ID=RND-5_FAMILY-287;shortTE=F
CM029547.1	RepeatMasker	Unknown	21905347	21907556	15067	+	NA	Tstart=797;Tend=3075;ID=RND-1_FAMILY-42;shortTE=F
CM029547.1	RepeatMasker	LINE/L2	21907681	21908139	1998	-	NA	Tstart=1507;Tend=1926;ID=RND-5_FAMILY-587;shortTE=F
CM029547.1	RepeatMasker	RC/Helitron	21911417	21912131	5372	+	NA	Tstart=905;Tend=1651;ID=RND-1_FAMILY-69;shortTE=F
CM029547.1	RepeatMasker	Unknown	21912219	21912385	1119	-	NA	Tstart=952;Tend=1140;ID=RND-5_FAMILY-1487;shortTE=F
CM029547.1	RepeatMasker	Unknown	21912473	21912653	562	+	NA	Tstart=917;Tend=1073;ID=RND-6_FAMILY-807;shortTE=F
CM029547.1	RepeatMasker	LINE/L2	21913978	21914324	2532	+	NA	Tstart=1049;Tend=1381;ID=RND-6_FAMILY-3783;shortTE=F
CM029547.1	RepeatMasker	LINE/RTE-BovB	21914379	21915281	1773	+	NA	Tstart=118;Tend=984;ID=RTE-36_LMI;shortTE=F
CM029547.1	RepeatMasker	LINE/L2	21915325	21917525	13508	+	NA	Tstart=308;Tend=2379;ID=RND-5_FAMILY-4046;shortTE=F
CM029547.1	RepeatMasker	LINE/RTE-BovB	21917594	21919403	12103	+	NA	Tstart=159;Tend=1841;ID=RND-6_FAMILY-5861;shortTE=F
CM029547.1	RepeatMasker	Unknown	21921555	21922324	6202	-	NA	Tstart=1004;Tend=1777;ID=RND-1_FAMILY-624;shortTE=F
CM029547.1	RepeatMasker	Unknown	21923446	21923577	1016	+	NA	Tstart=1658;Tend=1788;ID=RND-1_FAMILY-61;shortTE=F
CM029547.1	RepeatMasker	Unknown	21924240	21924395	1132	-	NA	Tstart=2825;Tend=2979;ID=RND-6_FAMILY-600;shortTE=F
CM029547.1	RepeatMasker	Unknown	21926901	21927203	2477	+	NA	Tstart=690;Tend=1065;ID=RND-5_FAMILY-4284;shortTE=F
CM029547.1	RepeatMasker	Unknown	21929702	21930000	719	+	NA	Tstart=975;Tend=1231;ID=RND-6_FAMILY-35;shortTE=F
CM029547.1	RepeatMasker	LINE/L2	21932304	21933234	5800	+	NA	Tstart=1483;Tend=2430;ID=RND-5_FAMILY-78;shortTE=F
CM029547.1	RepeatMasker	Unknown	21933239	21933403	494	-	NA	Tstart=983;Tend=1155;ID=RND-6_FAMILY-41;shortTE=F
CM029547.1	RepeatMasker	Unknown	21933424	21933619	829	-	NA	Tstart=2085;Tend=2259;ID=RND-6_FAMILY-600;shortTE=F
CM029547.1	RepeatMasker	Unknown	21934052	21934209	430	-	NA	Tstart=896;Tend=1075;ID=RND-6_FAMILY-766;shortTE=F
CM029547.1	RepeatMasker	LINE/L2	21934524	21934760	952	-	NA	Tstart=1767;Tend=2019;ID=RND-6_FAMILY-6312;shortTE=F
CM029547.1	RepeatMasker	Unknown	21934551	21934758	1546	-	NA	Tstart=906;Tend=1125;ID=RND-6_FAMILY-425;shortTE=F
CM029547.1	RepeatMasker	Unknown	21935326	21938651	2320	+	NA	Tstart=457;Tend=3740;ID=RND-6_FAMILY-769;shortTE=F;TEgroup=ctg_2|RND-6_FAMILY-769|1
CM029547.1	RepeatMasker	Unknown	21938654	21939598	2826	+	NA	Tstart=687;Tend=1643;ID=RND-1_FAMILY-5;shortTE=F
CM029547.1	RepeatMasker	Unknown	21939622	21940666	4429	+	NA	Tstart=1092;Tend=2729;ID=RND-4_FAMILY-174;shortTE=F;TEgroup=ctg_2|RND-4_FAMILY-174|6
CM029547.1	RepeatMasker	Unknown	21940669	21943152	16633	-	NA	Tstart=356;Tend=2706;ID=RND-5_FAMILY-1083;shortTE=F;TEgroup=ctg_2|RND-5_FAMILY-1083|3
CM029547.1	RepeatMasker	Unknown	21945372	21945496	712	-	NA	Tstart=905;Tend=1028;ID=RND-5_FAMILY-481;shortTE=F
CM029547.1	RepeatMasker	Unknown	21945977	21946726	4041	-	NA	Tstart=955;Tend=1772;ID=RND-5_FAMILY-2425;shortTE=F
CM029547.1	RepeatMasker	Unknown	21950383	21950584	965	-	NA	Tstart=866;Tend=1124;ID=RND-6_FAMILY-4706;shortTE=F
CM029547.1	RepeatMasker	Unknown	21951148	21951253	419	+	NA	Tstart=3997;Tend=4111;ID=RND-1_FAMILY-427;shortTE=F
CM029547.1	RepeatMasker	Unknown	21951704	21951846	721	+	NA	Tstart=905;Tend=1043;ID=RND-5_FAMILY-481;shortTE=F
CM029547.1	RepeatMasker	Unknown	21952092	21952375	1031	-	NA	Tstart=1109;Tend=1426;ID=RND-1_FAMILY-125;shortTE=F
CM029547.1	RepeatMasker	Unknown	21952786	21953108	1591	+	NA	Tstart=4169;Tend=4485;ID=RND-6_FAMILY-1277;shortTE=F
CM029547.1	RepeatMasker	Unknown	21954656	21954797	419	+	NA	Tstart=1035;Tend=1186;ID=RND-5_FAMILY-433;shortTE=F
CM029547.1	RepeatMasker	DNA/TcMar-Tc1	21955915	21956123	440	+	NA	Tstart=74;Tend=271;ID=MARINER-74_LMI;shortTE=F
CM029547.1	RepeatMasker	DNA/TcMar-Tc1	21956535	21957014	735	-	NA	Tstart=3;Tend=463;ID=MARINER-74_LMI;shortTE=F
CM029547.1	RepeatMasker	Unknown	21957327	21957978	5660	-	NA	Tstart=886;Tend=1562;ID=RND-5_FAMILY-1585;shortTE=F
CM029547.1	RepeatMasker	DNA/hAT-Ac	21958052	21958193	615	-	NA	Tstart=683;Tend=828;ID=RND-1_FAMILY-649;shortTE=F
CM029547.1	RepeatMasker	Unknown	21958199	21958559	736	+	NA	Tstart=1214;Tend=1572;ID=RND-4_FAMILY-23;shortTE=F
CM029547.1	RepeatMasker	Unknown	21958876	21959052	415	-	NA	Tstart=1394;Tend=1577;ID=RND-5_FAMILY-5091;shortTE=F
CM029547.1	RepeatMasker	DNA/TcMar-Mariner	21959511	21959860	571	+	NA	Tstart=955;Tend=1347;ID=RND-5_FAMILY-1015;shortTE=F
CM029547.1	RepeatMasker	DNA/hAT-Charlie	21961973	21962114	920	-	NA	Tstart=1013;Tend=1174;ID=RND-6_FAMILY-6777;shortTE=F
CM029547.1	RepeatMasker	Unknown	21963273	21965544	2467	-	NA	Tstart=805;Tend=3451;ID=RND-4_FAMILY-174;shortTE=F;TEgroup=ctg_2|RND-4_FAMILY-174|7
CM029547.1	RepeatMasker	RC/Helitron	21967797	21968591	6350	-	NA	Tstart=1368;Tend=2186;ID=RND-4_FAMILY-19;shortTE=F
CM029547.1	RepeatMasker	Unknown	21970915	21971054	1038	-	NA	Tstart=1656;Tend=1795;ID=RND-1_FAMILY-299;shortTE=F
CM029547.1	RepeatMasker	Unknown	21971058	21971352	2226	-	NA	Tstart=990;Tend=1288;ID=RND-1_FAMILY-247;shortTE=F
CM029547.1	RepeatMasker	Unknown	21971441	21971618	1067	+	NA	Tstart=494;Tend=669;ID=RND-6_FAMILY-7922;shortTE=F
CM029547.1	RepeatMasker	Unknown	21971632	21972313	4039	-	NA	Tstart=797;Tend=1480;ID=RND-1_FAMILY-299;shortTE=F
CM029547.1	RepeatMasker	Unknown	21972445	21972583	731	+	NA	Tstart=894;Tend=1043;ID=RND-1_FAMILY-427;shortTE=F
CM029547.1	RepeatMasker	Unknown	21975541	21975712	776	-	NA	Tstart=2027;Tend=2192;ID=RND-6_FAMILY-6331;shortTE=F
CM029547.1	RepeatMasker	Unknown	21975714	21976373	5052	-	NA	Tstart=770;Tend=1424;ID=RND-6_FAMILY-5232;shortTE=F
CM029547.1	RepeatMasker	Unknown	21976477	21976702	1360	+	NA	Tstart=779;Tend=1014;ID=RND-1_FAMILY-42;shortTE=F
CM029547.1	RepeatMasker	Unknown	21976849	21976950	478	+	NA	Tstart=586;Tend=677;ID=RND-6_FAMILY-7922;shortTE=F
CM029547.1	RepeatMasker	Unknown	21977005	21977124	862	-	NA	Tstart=1002;Tend=1120;ID=RND-6_FAMILY-1939;shortTE=F
CM029547.1	RepeatMasker	Unknown	21977564	21977700	655	+	NA	Tstart=2086;Tend=2222;ID=RND-6_FAMILY-1364;shortTE=F
CM029547.1	RepeatMasker	Unknown	21979221	21979332	632	+	NA	Tstart=1540;Tend=1649;ID=RND-1_FAMILY-488;shortTE=F
CM029547.1	RepeatMasker	LTR/ERV1	21980240	21980455	1654	-	NA	Tstart=843;Tend=1062;ID=RND-6_FAMILY-1988;shortTE=F
CM029547.1	RepeatMasker	Unknown	21981198	21981331	440	-	NA	Tstart=1052;Tend=1171;ID=RND-6_FAMILY-2755;shortTE=F
CM029547.1	RepeatMasker	Unknown	21981406	21981667	1611	+	NA	Tstart=766;Tend=1038;ID=RND-5_FAMILY-2620;shortTE=F
CM029547.1	RepeatMasker	Unknown	21981710	21981832	506	-	NA	Tstart=1264;Tend=1408;ID=RND-5_FAMILY-497;shortTE=F
CM029547.1	RepeatMasker	Unknown	21982028	21982649	3812	-	NA	Tstart=1111;Tend=1749;ID=RND-1_FAMILY-489;shortTE=F
CM029547.1	RepeatMasker	Unknown	21990387	21990599	1083	+	NA	Tstart=904;Tend=1118;ID=RND-6_FAMILY-4614;shortTE=F
CM029547.1	RepeatMasker	Unknown	21994844	21995375	1594	+	NA	Tstart=1442;Tend=1907;ID=RND-6_FAMILY-1678;shortTE=F
CM029547.1	RepeatMasker	Unknown	21995426	21995538	426	+	NA	Tstart=2348;Tend=2478;ID=RND-1_FAMILY-56;shortTE=F
CM029547.1	RepeatMasker	LINE/Penelope	21996689	21996798	429	-	NA	Tstart=1056;Tend=1167;ID=RND-6_FAMILY-1559;shortTE=F
CM029547.1	RepeatMasker	Unknown	21996703	21996910	543	+	NA	Tstart=905;Tend=1119;ID=RND-6_FAMILY-5;shortTE=F
CM029547.1	RepeatMasker	Unknown	21996953	21997097	477	+	NA	Tstart=1827;Tend=1983;ID=RND-6_FAMILY-3929;shortTE=F
CM029547.1	RepeatMasker	Unknown	21997844	21998119	1858	+	NA	Tstart=3346;Tend=3635;ID=RND-6_FAMILY-1007;shortTE=F
CM029547.1	RepeatMasker	DNA	21998369	21998613	817	-	NA	Tstart=1491;Tend=1735;ID=RND-1_FAMILY-196;shortTE=F
CM029547.1	RepeatMasker	Unknown	21998399	21998616	1705	+	NA	Tstart=950;Tend=1167;ID=RND-5_FAMILY-1487;shortTE=F
CM029547.1	RepeatMasker	SINE	21998400	21998690	1335	+	NA	Tstart=838;Tend=1131;ID=RND-6_FAMILY-1645;shortTE=F
CM029547.1	RepeatMasker	Unknown	21999051	22001600	19470	+	NA	Tstart=807;Tend=3448;ID=RND-4_FAMILY-174;shortTE=F
CM029547.1	RepeatMasker	Unknown	22003405	22003534	687	-	NA	Tstart=1779;Tend=1901;ID=RND-5_FAMILY-347;shortTE=F
CM029547.1	RepeatMasker	Unknown	22003561	22003847	2488	+	NA	Tstart=746;Tend=1032;ID=RND-4_FAMILY-349;shortTE=F
CM029547.1	RepeatMasker	Unknown	22004899	22005528	3099	+	NA	Tstart=2670;Tend=3193;ID=RND-6_FAMILY-772;shortTE=F
CM029547.1	RepeatMasker	LINE/Penelope	22005570	22005873	683	+	NA	Tstart=772;Tend=1100;ID=RND-6_FAMILY-5224;shortTE=F
CM029547.1	RepeatMasker	Unknown	22005959	22006301	1692	-	NA	Tstart=466;Tend=706;ID=RND-5_FAMILY-2829;shortTE=F
CM029547.1	RepeatMasker	Unknown	22007649	22009209	7762	-	NA	Tstart=898;Tend=2437;ID=RND-6_FAMILY-14;shortTE=F
CM029547.1	RepeatMasker	LINE/L2	22009651	22013204	3562	-	NA	Tstart=1284;Tend=4855;ID=RND-5_FAMILY-995;shortTE=F
CM029547.1	RepeatMasker	LINE/L2	22014888	22015027	454	+	NA	Tstart=1281;Tend=1415;ID=RND-6_FAMILY-2896;shortTE=F
CM029547.1	RepeatMasker	DNA/hAT	22015078	22015552	3408	+	NA	Tstart=448;Tend=920;ID=RND-5_FAMILY-2448;shortTE=F
CM029547.1	RepeatMasker	Unknown	22015574	22015752	411	+	NA	Tstart=569;Tend=753;ID=RND-5_FAMILY-1170;shortTE=F
CM029547.1	RepeatMasker	LINE/L2	22018242	22019739	1568	-	NA	Tstart=60;Tend=1525;ID=RND-5_FAMILY-860;shortTE=F
CM029547.1	RepeatMasker	Unknown	22023535	22024850	8896	+	NA	Tstart=1864;Tend=3137;ID=RND-5_FAMILY-868;shortTE=F
CM029547.1	RepeatMasker	Unknown	22027354	22027547	1338	+	NA	Tstart=729;Tend=927;ID=RND-1_FAMILY-531;shortTE=F
CM029547.1	RepeatMasker	LINE/RTE-X	22027794	22028797	2151	-	NA	Tstart=751;Tend=3790;ID=RND-5_FAMILY-1062;shortTE=F;TEgroup=ctg_2|RND-5_FAMILY-1062|11
CM029547.1	RepeatMasker	LINE/L2	22028798	22029176	1779	+	NA	Tstart=4076;Tend=4407;ID=RND-6_FAMILY-1716;shortTE=F
CM029547.1	RepeatMasker	Unknown	22029196	22029874	5241	-	NA	Tstart=1054;Tend=1762;ID=RND-4_FAMILY-218;shortTE=F
CM029547.1	RepeatMasker	LINE/L2	22029904	22030084	1079	+	NA	Tstart=4463;Tend=4645;ID=RND-6_FAMILY-1716;shortTE=F
CM029547.1	RepeatMasker	Unknown	22031451	22032558	3174	+	NA	Tstart=3345;Tend=4103;ID=RND-6_FAMILY-1007;shortTE=F;TEgroup=ctg_2|RND-6_FAMILY-1007|4
CM029547.1	RepeatMasker	Unknown	22035641	22036204	3089	-	NA	Tstart=799;Tend=1372;ID=RND-6_FAMILY-2170;shortTE=F
CM029547.1	RepeatMasker	Unknown	22036233	22036496	1967	+	NA	Tstart=992;Tend=1257;ID=RND-6_FAMILY-43;shortTE=F
CM029547.1	RepeatMasker	Unknown	22036512	22036681	1366	-	NA	Tstart=973;Tend=1150;ID=RND-6_FAMILY-2755;shortTE=F
CM029547.1	RepeatMasker	LINE/RTE-X	22039665	22041113	8326	-	NA	Tstart=2088;Tend=3793;ID=RND-5_FAMILY-1062;shortTE=F;TEgroup=ctg_2|RND-5_FAMILY-1062|12
CM029547.1	RepeatMasker	Unknown	22041124	22041343	665	+	NA	Tstart=1039;Tend=1164;ID=RND-6_FAMILY-41;shortTE=F
CM029547.1	RepeatMasker	LINE/RTE-X	22041415	22042770	9129	-	NA	Tstart=744;Tend=2086;ID=RND-5_FAMILY-1062;shortTE=F
CM029547.1	RepeatMasker	DNA/TcMar-Tc1	22046923	22047157	711	+	NA	Tstart=1381;Tend=1640;ID=RND-4_FAMILY-109;shortTE=F
CM029547.1	RepeatMasker	Unknown	22052062	22052904	2308	+	NA	Tstart=964;Tend=1392;ID=RND-3_FAMILY-549;shortTE=F;TEgroup=ctg_2|RND-3_FAMILY-549|11
CM029547.1	RepeatMasker	Unknown	22054213	22054492	422	+	NA	Tstart=961;Tend=1253;ID=RND-6_FAMILY-2344;shortTE=F
CM029547.1	RepeatMasker	Unknown	22055711	22055959	1144	-	NA	Tstart=933;Tend=1211;ID=RND-6_FAMILY-5056;shortTE=F
CM029547.1	RepeatMasker	Unknown	22056825	22057808	6221	+	NA	Tstart=791;Tend=1791;ID=RND-1_FAMILY-299;shortTE=F
CM029547.1	RepeatMasker	Unknown	22058455	22058673	977	+	NA	Tstart=1665;Tend=1872;ID=RND-4_FAMILY-875;shortTE=F
CM029547.1	RepeatMasker	SINE	22058480	22058712	883	+	NA	Tstart=847;Tend=1093;ID=RND-6_FAMILY-1645;shortTE=F
CM029547.1	RepeatMasker	Unknown	22062117	22062434	1386	-	NA	Tstart=899;Tend=1220;ID=RND-6_FAMILY-4614;shortTE=F
CM029547.1	RepeatMasker	LTR/Pao	22062909	22063186	490	+	NA	Tstart=2231;Tend=2520;ID=RND-4_FAMILY-53;shortTE=F
CM029547.1	RepeatMasker	SINE	22063001	22063200	1228	+	NA	Tstart=838;Tend=1051;ID=RND-6_FAMILY-1645;shortTE=F
CM029547.1	RepeatMasker	DNA/TcMar-Tc1	22063224	22063642	837	-	NA	Tstart=1029;Tend=1562;ID=RND-4_FAMILY-109;shortTE=F;TEgroup=ctg_2|RND-4_FAMILY-109|3
CM029547.1	RepeatMasker	Unknown	22063646	22064499	6955	+	NA	Tstart=242;Tend=1109;ID=RND-6_FAMILY-2528;shortTE=F
CM029547.1	RepeatMasker	Unknown	22064500	22065715	4805	-	NA	Tstart=3791;Tend=5271;ID=RND-4_FAMILY-104;shortTE=F;TEgroup=ctg_2|RND-4_FAMILY-104|2
CM029547.1	RepeatMasker	Unknown	22066442	22068899	10598	-	NA	Tstart=813;Tend=3803;ID=RND-4_FAMILY-104;shortTE=F
CM029547.1	RepeatMasker	Unknown	22070861	22071695	5125	-	NA	Tstart=1913;Tend=2688;ID=RND-1_FAMILY-50;shortTE=F;TEgroup=ctg_2|RND-1_FAMILY-50|5
CM029547.1	RepeatMasker	Unknown	22072782	22073067	1528	-	NA	Tstart=2476;Tend=2775;ID=RND-1_FAMILY-636;shortTE=F
CM029547.1	RepeatMasker	Unknown	22073065	22073703	3221	-	NA	Tstart=1277;Tend=1953;ID=RND-5_FAMILY-1914;shortTE=F
CM029547.1	RepeatMasker	Unknown	22075461	22076224	3183	+	NA	Tstart=158;Tend=2181;ID=RND-5_FAMILY-444;shortTE=F;TEgroup=ctg_2|RND-5_FAMILY-444|3
CM029547.1	RepeatMasker	DNA/hAT	22076784	22077905	8478	-	NA	Tstart=616;Tend=1754;ID=RND-6_FAMILY-8640;shortTE=F
CM029547.1	RepeatMasker	LTR/Pao	22077958	22081705	6830	+	NA	Tstart=3725;Tend=4492;ID=RND-6_FAMILY-7940;shortTE=F;LTRgroup=ctg_2_g12
CM029547.1	RepeatMasker	Unknown	22083106	22084538	6330	-	NA	Tstart=828;Tend=1630;ID=RND-5_FAMILY-1720;shortTE=F;TEgroup=ctg_2|RND-5_FAMILY-1720|1
CM029547.1	RepeatMasker	Unknown	22085411	22086585	9252	-	NA	Tstart=870;Tend=2044;ID=RND-1_FAMILY-143;shortTE=F
CM029547.1	RepeatMasker	Unknown	22086659	22086946	1229	-	NA	Tstart=2009;Tend=2298;ID=RND-6_FAMILY-1432;shortTE=F
CM029547.1	RepeatMasker	Unknown	22086945	22087051	621	-	NA	Tstart=2125;Tend=2231;ID=RND-6_FAMILY-1439;shortTE=F
CM029547.1	RepeatMasker	Unknown	22087839	22091078	8889	+	NA	Tstart=760;Tend=4713;ID=RND-1_FAMILY-512;shortTE=F;TEgroup=ctg_2|RND-1_FAMILY-512|4
CM029547.1	RepeatMasker	Unknown	22094687	22095118	1078	+	NA	Tstart=1019;Tend=1483;ID=RND-5_FAMILY-628;shortTE=F
CM029547.1	RepeatMasker	Unknown	22095549	22095715	683	+	NA	Tstart=1641;Tend=1824;ID=RND-4_FAMILY-875;shortTE=F
CM029547.1	RepeatMasker	Unknown	22097011	22097234	1631	+	NA	Tstart=900;Tend=1122;ID=RND-6_FAMILY-425;shortTE=F
CM029547.1	RepeatMasker	LTR/Pao	22097018	22097266	798	+	NA	Tstart=235;Tend=484;ID=RND-4_FAMILY-53;shortTE=F
CM029547.1	RepeatMasker	DNA/TcMar-Tc1	22097947	22098862	4491	-	NA	Tstart=932;Tend=1882;ID=RND-4_FAMILY-361;shortTE=F
CM029547.1	RepeatMasker	Unknown	22098965	22099070	664	+	NA	Tstart=894;Tend=999;ID=RND-1_FAMILY-427;shortTE=F
CM029547.1	RepeatMasker	Unknown	22100092	22100254	1184	+	NA	Tstart=1783;Tend=1944;ID=RND-5_FAMILY-3217;shortTE=F
CM029547.1	RepeatMasker	Unknown	22103403	22103728	1353	-	NA	Tstart=4185;Tend=4500;ID=RND-6_FAMILY-1277;shortTE=F
CM029547.1	RepeatMasker	DNA/hAT-Charlie	22103930	22104170	1443	-	NA	Tstart=941;Tend=1175;ID=RND-6_FAMILY-6777;shortTE=F
CM029547.1	RepeatMasker	DNA	22103933	22104202	1150	+	NA	Tstart=756;Tend=1018;ID=RND-6_FAMILY-1340;shortTE=F
CM029547.1	RepeatMasker	Unknown	22104449	22104598	487	-	NA	Tstart=903;Tend=1169;ID=RND-6_FAMILY-884;shortTE=F
CM029547.1	RepeatMasker	Unknown	22104767	22105190	3246	+	NA	Tstart=859;Tend=1277;ID=RND-6_FAMILY-43;shortTE=F
CM029547.1	RepeatMasker	Unknown	22107332	22107618	821	-	NA	Tstart=637;Tend=920;ID=RND-6_FAMILY-4346;shortTE=F
CM029547.1	RepeatMasker	Unknown	22110679	22111619	573	-	NA	Tstart=34;Tend=2036;ID=RND-5_FAMILY-2715;shortTE=F;TEgroup=ctg_2|RND-5_FAMILY-2715|4
CM029547.1	RepeatMasker	Unknown	22111901	22112398	3487	+	NA	Tstart=935;Tend=1432;ID=RND-1_FAMILY-42;shortTE=F
CM029547.1	RepeatMasker	Unknown	22112486	22112649	878	+	NA	Tstart=1010;Tend=1164;ID=RND-1_FAMILY-375;shortTE=F
CM029547.1	RepeatMasker	Unknown	22112758	22114678	14641	+	NA	Tstart=798;Tend=2653;ID=RND-1_FAMILY-7;shortTE=F
CM029547.1	RepeatMasker	Unknown	22114744	22115007	2045	-	NA	Tstart=797;Tend=1057;ID=RND-1_FAMILY-42;shortTE=F
CM029547.1	RepeatMasker	Unknown	22115092	22115217	862	+	NA	Tstart=3113;Tend=3237;ID=RND-6_FAMILY-471;shortTE=F
CM029547.1	RepeatMasker	DNA/hAT-Charlie	22116074	22116275	1202	-	NA	Tstart=956;Tend=1180;ID=RND-6_FAMILY-6777;shortTE=F
CM029547.1	RepeatMasker	SINE	22116081	22116302	1184	-	NA	Tstart=815;Tend=1055;ID=RND-6_FAMILY-1645;shortTE=F
CM029547.1	RepeatMasker	DNA/hAT-Charlie	22119070	22119316	1306	+	NA	Tstart=930;Tend=1176;ID=RND-6_FAMILY-6777;shortTE=F
CM029547.1	RepeatMasker	Unknown	22130532	22131869	8195	+	NA	Tstart=1439;Tend=2804;ID=RND-6_FAMILY-4876;shortTE=F
CM029547.1	RepeatMasker	DNA/Academ-1	22133140	22133985	7300	+	NA	Tstart=2262;Tend=3107;ID=RND-1_FAMILY-96;shortTE=F
CM029547.1	RepeatMasker	Unknown	22137505	22137654	723	-	NA	Tstart=638;Tend=791;ID=RND-5_FAMILY-3309;shortTE=F
CM029547.1	RepeatMasker	DNA/hAT	22140618	22141068	2826	-	NA	Tstart=448;Tend=907;ID=RND-5_FAMILY-2448;shortTE=F
CM029547.1	RepeatMasker	Unknown	22141983	22143535	12119	-	NA	Tstart=877;Tend=2415;ID=RND-6_FAMILY-4535;shortTE=F
CM029547.1	RepeatMasker	Unknown	22143781	22145675	13734	+	NA	Tstart=830;Tend=2736;ID=RND-1_FAMILY-642;shortTE=F
CM029547.1	RepeatMasker	LINE/CR1	22145793	22146012	625	+	NA	Tstart=3481;Tend=3714;ID=RND-5_FAMILY-901;shortTE=F
CM029547.1	RepeatMasker	Unknown	22146013	22146295	1038	-	NA	Tstart=909;Tend=1204;ID=RND-6_FAMILY-1842;shortTE=F
CM029547.1	RepeatMasker	Unknown	22151326	22153089	13913	+	NA	Tstart=875;Tend=2628;ID=RND-6_FAMILY-4535;shortTE=F
CM029547.1	RepeatMasker	LINE/RTE-RTE	22159605	22159894	611	-	NA	Tstart=1525;Tend=1829;ID=RND-6_FAMILY-2555;shortTE=F
CM029547.1	RepeatMasker	Unknown	22159682	22159893	1653	+	NA	Tstart=907;Tend=1122;ID=RND-6_FAMILY-425;shortTE=F
CM029547.1	RepeatMasker	Unknown	22166456	22166607	654	+	NA	Tstart=894;Tend=1039;ID=RND-6_FAMILY-1439;shortTE=F
CM029547.1	RepeatMasker	Unknown	22166920	22167581	2241	-	NA	Tstart=1652;Tend=2266;ID=RND-1_FAMILY-158;shortTE=F
CM029547.1	RepeatMasker	Unknown	22167603	22167791	1217	-	NA	Tstart=4298;Tend=4485;ID=RND-6_FAMILY-1277;shortTE=F
CM029547.1	RepeatMasker	Unknown	22167850	22168060	1250	+	NA	Tstart=918;Tend=1121;ID=RND-6_FAMILY-656;shortTE=F
CM029547.1	RepeatMasker	Unknown	22168183	22168557	903	+	NA	Tstart=960;Tend=1366;ID=RND-1_FAMILY-158;shortTE=F
CM029547.1	RepeatMasker	Unknown	22168701	22169100	2979	+	NA	Tstart=965;Tend=1362;ID=RND-1_FAMILY-489;shortTE=F
CM029547.1	RepeatMasker	Unknown	22170678	22172004	9963	+	NA	Tstart=138;Tend=1387;ID=RND-6_FAMILY-1929;shortTE=F
CM029547.1	RepeatMasker	LINE/RTE-BovB	22172505	22174796	12396	-	NA	Tstart=74;Tend=2203;ID=RND-5_FAMILY-2046;shortTE=F
CM029547.1	RepeatMasker	Unknown	22174797	22177599	21828	+	NA	Tstart=225;Tend=2946;ID=RND-6_FAMILY-1929;shortTE=F
CM029547.1	RepeatMasker	LINE/L2	22177476	22177672	699	+	NA	Tstart=2723;Tend=2930;ID=RND-5_FAMILY-1010;shortTE=F
CM029547.1	RepeatMasker	Unknown	22177676	22178068	3018	+	NA	Tstart=1360;Tend=1753;ID=RND-1_FAMILY-489;shortTE=F
CM029547.1	RepeatMasker	LINE/R1-LOA	22178083	22178469	1785	+	NA	Tstart=919;Tend=1256;ID=RND-5_FAMILY-362;shortTE=F
CM029547.1	RepeatMasker	Unknown	22179901	22180056	1356	+	NA	Tstart=961;Tend=1116;ID=RND-1_FAMILY-273;shortTE=F
CM029547.1	RepeatMasker	Unknown	22180862	22183365	625	-	NA	Tstart=1;Tend=2345;ID=RND-6_FAMILY-8766;shortTE=F;TEgroup=ctg_2|RND-6_FAMILY-8766|1
CM029547.1	RepeatMasker	LTR/Gypsy	22184044	22184610	923	-	NA	Tstart=167;Tend=739;ID=HALYOMORPHA_HALYS-5_FAMILY-352;shortTE=F
CM029547.1	RepeatMasker	Unknown	22184665	22184772	483	-	NA	Tstart=2252;Tend=2345;ID=RND-6_FAMILY-8766;shortTE=F
CM029547.1	RepeatMasker	Unknown	22186068	22186247	703	+	NA	Tstart=1515;Tend=1712;ID=RND-1_FAMILY-35;shortTE=F
CM029547.1	RepeatMasker	Unknown	22187227	22192711	482	-	NA	Tstart=791;Tend=6304;ID=RND-4_FAMILY-104;shortTE=F;TEgroup=ctg_2|RND-4_FAMILY-104|3
CM029547.1	RepeatMasker	Unknown	22194362	22194553	1238	+	NA	Tstart=483;Tend=670;ID=RND-6_FAMILY-7922;shortTE=F
CM029547.1	RepeatMasker	Unknown	22194558	22194715	617	-	NA	Tstart=2254;Tend=2414;ID=RND-6_FAMILY-1277;shortTE=F
CM029547.1	RepeatMasker	DNA/hAT-Charlie	22200715	22200933	1414	-	NA	Tstart=958;Tend=1176;ID=RND-6_FAMILY-6777;shortTE=F
CM029547.1	RepeatMasker	Unknown	22200719	22200980	951	+	NA	Tstart=213;Tend=449;ID=RND-1_FAMILY-801;shortTE=F
CM029547.1	RepeatMasker	Unknown	22200957	22201083	895	-	NA	Tstart=959;Tend=1116;ID=RND-1_FAMILY-273;shortTE=F
CM029547.1	RepeatMasker	Unknown	22202206	22203236	8868	+	NA	Tstart=831;Tend=1856;ID=RND-1_FAMILY-380;shortTE=F
CM029547.1	RepeatMasker	DNA/PiggyBac	22204060	22205096	1857	-	NA	Tstart=824;Tend=1856;ID=PIGGYBAC-9_LMI;shortTE=F
CM029547.1	RepeatMasker	Unknown	22206718	22206831	717	+	NA	Tstart=1037;Tend=1147;ID=RND-5_FAMILY-4165;shortTE=F
CM029547.1	RepeatMasker	Unknown	22207275	22208052	6081	-	NA	Tstart=916;Tend=1706;ID=RND-1_FAMILY-121;shortTE=F
CM029547.1	RepeatMasker	DNA/TcMar-Tc1	22209060	22209885	4171	+	NA	Tstart=932;Tend=1882;ID=RND-4_FAMILY-361;shortTE=F;TEgroup=ctg_2|RND-4_FAMILY-361|2
CM029547.1	RepeatMasker	Unknown	22209966	22210531	908	+	NA	Tstart=2870;Tend=3426;ID=RND-1_FAMILY-658;shortTE=F
CM029547.1	RepeatMasker	Unknown	22210676	22210978	1467	+	NA	Tstart=1059;Tend=1368;ID=RND-1_FAMILY-304;shortTE=F
CM029547.1	RepeatMasker	Unknown	22211572	22211750	530	+	NA	Tstart=1678;Tend=1854;ID=RND-1_FAMILY-304;shortTE=F
CM029547.1	RepeatMasker	LTR/Gypsy	22213024	22215282	2382	-	NA	Tstart=2350;Tend=4600;ID=RND-6_FAMILY-1945;shortTE=F
CM029547.1	RepeatMasker	LINE/I-Jockey	22216208	22217222	1287	-	NA	Tstart=944;Tend=2138;ID=VINGI-48_LMI;shortTE=F
CM029547.1	RepeatMasker	Unknown	22217244	22217977	3016	+	NA	Tstart=1;Tend=517;ID=RND-6_FAMILY-471;shortTE=F
CM029547.1	RepeatMasker	Unknown	22217881	22218356	3427	-	NA	Tstart=1015;Tend=1492;ID=RND-6_FAMILY-2174;shortTE=F
CM029547.1	RepeatMasker	Unknown	22218338	22223032	16909	+	NA	Tstart=614;Tend=3111;ID=RND-6_FAMILY-471;shortTE=F;TEgroup=ctg_2|RND-6_FAMILY-471|1
CM029547.1	RepeatMasker	Unknown	22224201	22224689	3479	+	NA	Tstart=1005;Tend=1492;ID=RND-6_FAMILY-2174;shortTE=F
CM029547.1	RepeatMasker	Unknown	22224593	22227338	2584	-	NA	Tstart=1;Tend=2593;ID=RND-6_FAMILY-471;shortTE=F;TEgroup=ctg_2|RND-6_FAMILY-471|2
CM029547.1	RepeatMasker	DNA/TcMar-Tc1	22227847	22228669	1743	-	NA	Tstart=280;Tend=1015;ID=mariner-n12b_rpr;shortTE=F
CM029547.1	RepeatMasker	LTR/Gypsy	22229060	22233302	31395	-	NA	Tstart=775;Tend=4928;ID=RND-5_FAMILY-4042;shortTE=F
CM029547.1	RepeatMasker	Unknown	22233359	22233678	546	-	NA	Tstart=3115;Tend=3384;ID=RND-6_FAMILY-471;shortTE=F
CM029547.1	RepeatMasker	Unknown	22233688	22234123	2138	-	NA	Tstart=2018;Tend=2442;ID=RND-1_FAMILY-42;shortTE=F
CM029547.1	RepeatMasker	Unknown	22235508	22235715	734	+	NA	Tstart=925;Tend=1132;ID=RND-6_FAMILY-1216;shortTE=F
CM029547.1	RepeatMasker	Unknown	22236334	22236626	476	+	NA	Tstart=1035;Tend=1846;ID=RND-1_FAMILY-139;shortTE=F;TEgroup=ctg_2|RND-1_FAMILY-139|6
CM029547.1	RepeatMasker	Unknown	22236927	22237219	584	+	NA	Tstart=1182;Tend=1418;ID=RND-6_FAMILY-1097;shortTE=F
CM029547.1	RepeatMasker	DNA/TcMar-Tc1	22237289	22237396	482	-	NA	Tstart=1761;Tend=1875;ID=RND-4_FAMILY-361;shortTE=F
CM029547.1	RepeatMasker	Unknown	22237452	22237712	1280	+	NA	Tstart=972;Tend=1240;ID=RND-1_FAMILY-532;shortTE=F
CM029547.1	RepeatMasker	Unknown	22237919	22238182	1597	-	NA	Tstart=911;Tend=1208;ID=RND-1_FAMILY-580;shortTE=F
CM029547.1	RepeatMasker	Unknown	22238180	22239014	2490	-	NA	Tstart=1154;Tend=2688;ID=RND-1_FAMILY-284;shortTE=F;TEgroup=ctg_2|RND-1_FAMILY-284|3
CM029547.1	RepeatMasker	Unknown	22239400	22240049	5063	-	NA	Tstart=886;Tend=1560;ID=RND-5_FAMILY-1585;shortTE=F
CM029547.1	RepeatMasker	Unknown	22240041	22240972	5946	-	NA	Tstart=849;Tend=1745;ID=RND-5_FAMILY-2829;shortTE=F
CM029547.1	RepeatMasker	Unknown	22241992	22242473	3926	+	NA	Tstart=952;Tend=1433;ID=RND-1_FAMILY-263;shortTE=F
CM029547.1	RepeatMasker	Unknown	22242796	22243352	4091	-	NA	Tstart=3513;Tend=4082;ID=RND-6_FAMILY-1439;shortTE=F
CM029547.1	RepeatMasker	Unknown	22243632	22243969	2375	+	NA	Tstart=2092;Tend=2423;ID=RND-5_FAMILY-441;shortTE=F
CM029547.1	RepeatMasker	LINE/R1	22243972	22246605	7341	+	NA	Tstart=26;Tend=2183;ID=RND-6_FAMILY-712;shortTE=F;TEgroup=ctg_2|RND-6_FAMILY-712|1
CM029547.1	RepeatMasker	Unknown	22250024	22250841	6181	-	NA	Tstart=940;Tend=1800;ID=RND-1_FAMILY-421;shortTE=F
CM029547.1	RepeatMasker	Unknown	22251366	22252192	2409	-	NA	Tstart=1154;Tend=2688;ID=RND-1_FAMILY-284;shortTE=F;TEgroup=ctg_2|RND-1_FAMILY-284|4
CM029547.1	RepeatMasker	Unknown	22253313	22254247	5862	-	NA	Tstart=849;Tend=1745;ID=RND-5_FAMILY-2829;shortTE=F
CM029547.1	RepeatMasker	Unknown	22254955	22255592	1184	+	NA	Tstart=952;Tend=1433;ID=RND-1_FAMILY-263;shortTE=F;TEgroup=ctg_2|RND-1_FAMILY-263|5
CM029547.1	RepeatMasker	Unknown	22255915	22256470	4055	-	NA	Tstart=3513;Tend=4082;ID=RND-6_FAMILY-1439;shortTE=F
CM029547.1	RepeatMasker	Unknown	22256752	22257088	2403	+	NA	Tstart=2093;Tend=2423;ID=RND-5_FAMILY-441;shortTE=F
CM029547.1	RepeatMasker	LINE/R1	22257090	22259308	16822	+	NA	Tstart=25;Tend=2183;ID=RND-6_FAMILY-712;shortTE=F
CM029547.1	RepeatMasker	Unknown	22262690	22263507	6412	-	NA	Tstart=940;Tend=1800;ID=RND-1_FAMILY-421;shortTE=F
CM029547.1	RepeatMasker	Unknown	22265807	22270012	36919	+	NA	Tstart=838;Tend=5043;ID=RND-6_FAMILY-772;shortTE=F
CM029547.1	RepeatMasker	LTR/Gypsy	22271396	22273946	2788	+	NA	Tstart=2320;Tend=4844;ID=RND-6_FAMILY-1945;shortTE=F;LTRgroup=ctg_2_g13
CM029547.1	RepeatMasker	Unknown	22274486	22275967	13034	+	NA	Tstart=5038;Tend=6514;ID=RND-6_FAMILY-772;shortTE=F
CM029547.1	RepeatMasker	Unknown	22277837	22278689	6356	-	NA	Tstart=928;Tend=1762;ID=RND-1_FAMILY-739;shortTE=F
CM029547.1	RepeatMasker	Unknown	22280167	22280501	1290	-	NA	Tstart=4147;Tend=4466;ID=RND-1_FAMILY-427;shortTE=F
CM029547.1	RepeatMasker	Unknown	22280705	22281487	2752	+	NA	Tstart=502;Tend=2250;ID=RND-6_FAMILY-4346;shortTE=F;TEgroup=ctg_2|RND-6_FAMILY-4346|2
CM029547.1	RepeatMasker	Unknown	22281514	22281720	1399	-	NA	Tstart=953;Tend=1159;ID=RND-1_FAMILY-282;shortTE=F
CM029547.1	RepeatMasker	Unknown	22282038	22282844	6752	-	NA	Tstart=792;Tend=1596;ID=RND-6_FAMILY-9680;shortTE=F
CM029547.1	RepeatMasker	DNA/TcMar-Tc1	22283166	22283915	4902	+	NA	Tstart=937;Tend=1699;ID=RND-6_FAMILY-1184;shortTE=F
CM029547.1	RepeatMasker	Unknown	22285095	22285226	457	+	NA	Tstart=2851;Tend=3012;ID=RND-5_FAMILY-3489;shortTE=F
CM029547.1	RepeatMasker	Unknown	22285844	22286155	760	-	NA	Tstart=1075;Tend=1383;ID=RND-1_FAMILY-371;shortTE=F
CM029547.1	RepeatMasker	Unknown	22286347	22286496	532	+	NA	Tstart=921;Tend=1087;ID=RND-1_FAMILY-151;shortTE=F
CM029547.1	RepeatMasker	DNA/TcMar-Mariner	22287265	22288193	5669	+	NA	Tstart=932;Tend=1889;ID=RND-5_FAMILY-1015;shortTE=F;TEgroup=ctg_2|RND-5_FAMILY-1015|3
CM029547.1	RepeatMasker	LINE/L2	22289764	22290854	8309	+	NA	Tstart=600;Tend=1709;ID=RND-5_FAMILY-494;shortTE=F
CM029547.1	RepeatMasker	Unknown	22291803	22292386	4359	+	NA	Tstart=1048;Tend=1639;ID=RND-5_FAMILY-1305;shortTE=F
CM029547.1	RepeatMasker	Unknown	22292904	22294436	7181	+	NA	Tstart=927;Tend=1896;ID=RND-6_FAMILY-1216;shortTE=F;TEgroup=ctg_2|RND-6_FAMILY-1216|5
CM029547.1	RepeatMasker	Unknown	22296220	22296439	1014	-	NA	Tstart=570;Tend=772;ID=RND-6_FAMILY-4876;shortTE=F
CM029547.1	RepeatMasker	LINE/L2	22296843	22297823	4112	+	NA	Tstart=1092;Tend=2159;ID=RND-5_FAMILY-329;shortTE=F
CM029547.1	RepeatMasker	Unknown	22298560	22299103	3190	+	NA	Tstart=3349;Tend=3870;ID=RND-6_FAMILY-1007;shortTE=F
CM029547.1	RepeatMasker	LINE/L2	22299887	22301409	11974	+	NA	Tstart=503;Tend=2052;ID=RND-1_FAMILY-633;shortTE=F
CM029547.1	RepeatMasker	Unknown	22302741	22302870	625	+	NA	Tstart=87;Tend=204;ID=RND-6_FAMILY-3090;shortTE=F
CM029547.1	RepeatMasker	Unknown	22302932	22305509	16993	-	NA	Tstart=1;Tend=2119;ID=RND-6_FAMILY-611;shortTE=F
CM029547.1	RepeatMasker	Unknown	22305534	22305738	548	-	NA	Tstart=613;Tend=814;ID=RND-6_FAMILY-4432;shortTE=F
CM029547.1	RepeatMasker	Unknown	22306871	22309398	19739	-	NA	Tstart=718;Tend=3101;ID=RND-6_FAMILY-6331;shortTE=F
CM029547.1	RepeatMasker	Unknown	22311761	22312856	8728	+	NA	Tstart=829;Tend=1934;ID=RND-6_FAMILY-13535;shortTE=F
CM029547.1	RepeatMasker	Unknown	22313068	22313236	606	-	NA	Tstart=958;Tend=1192;ID=RND-6_FAMILY-1326;shortTE=F
CM029547.1	RepeatMasker	Unknown	22315675	22315832	1214	-	NA	Tstart=1073;Tend=1230;ID=RND-6_FAMILY-1297;shortTE=F
CM029547.1	RepeatMasker	Unknown	22315787	22316595	459	-	NA	Tstart=980;Tend=1750;ID=RND-5_FAMILY-1305;shortTE=F;TEgroup=ctg_2|RND-5_FAMILY-1305|5
CM029547.1	RepeatMasker	Unknown	22317168	22317825	5216	-	NA	Tstart=869;Tend=1534;ID=RND-1_FAMILY-249;shortTE=F
CM029547.1	RepeatMasker	RC/Helitron	22318157	22318907	5305	-	NA	Tstart=1404;Tend=2186;ID=RND-4_FAMILY-19;shortTE=F
CM029547.1	RepeatMasker	Unknown	22319088	22319400	1295	-	NA	Tstart=912;Tend=1210;ID=RND-6_FAMILY-4614;shortTE=F
CM029547.1	RepeatMasker	Unknown	22320441	22320774	2140	+	NA	Tstart=833;Tend=1167;ID=RND-6_FAMILY-41;shortTE=F
CM029547.1	RepeatMasker	Unknown	22321173	22321293	713	-	NA	Tstart=5683;Tend=5791;ID=RND-1_FAMILY-108;shortTE=F
CM029547.1	RepeatMasker	Unknown	22322243	22322382	453	+	NA	Tstart=1008;Tend=1150;ID=RND-1_FAMILY-843;shortTE=F
CM029547.1	RepeatMasker	Unknown	22323106	22323236	437	+	NA	Tstart=2350;Tend=2480;ID=RND-5_FAMILY-5758;shortTE=F
CM029547.1	RepeatMasker	LINE/CR1	22324164	22324755	642	+	NA	Tstart=1016;Tend=1557;ID=RND-5_FAMILY-953;shortTE=F
CM029547.1	RepeatMasker	Unknown	22325877	22328118	20082	-	NA	Tstart=691;Tend=2932;ID=RND-6_FAMILY-4074;shortTE=F
CM029547.1	RepeatMasker	DNA/TcMar-Tc1	22328628	22328984	466	+	NA	Tstart=1040;Tend=1567;ID=RND-4_FAMILY-109;shortTE=F;TEgroup=ctg_2|RND-4_FAMILY-109|4
CM029547.1	RepeatMasker	DNA/TcMar-Mariner	22334282	22334963	1011	-	NA	Tstart=923;Tend=1659;ID=RND-5_FAMILY-1779;shortTE=F
CM029547.1	RepeatMasker	Unknown	22337536	22337649	691	+	NA	Tstart=1367;Tend=1480;ID=RND-6_FAMILY-237;shortTE=F
CM029547.1	RepeatMasker	Unknown	22337718	22338646	6354	+	NA	Tstart=956;Tend=1903;ID=RND-6_FAMILY-530;shortTE=F
CM029547.1	RepeatMasker	Unknown	22340048	22340375	1589	+	NA	Tstart=1215;Tend=1557;ID=RND-5_FAMILY-721;shortTE=F
CM029547.1	RepeatMasker	Unknown	22340374	22340618	1604	-	NA	Tstart=907;Tend=1114;ID=RND-6_FAMILY-425;shortTE=F
CM029547.1	RepeatMasker	Unknown	22340714	22341140	3160	-	NA	Tstart=860;Tend=1277;ID=RND-6_FAMILY-43;shortTE=F
CM029547.1	RepeatMasker	DNA/Kolobok	22341212	22341668	3562	+	NA	Tstart=936;Tend=1426;ID=RND-1_FAMILY-437;shortTE=F
CM029547.1	RepeatMasker	Unknown	22341920	22342185	1579	+	NA	Tstart=145;Tend=425;ID=RND-1_FAMILY-5;shortTE=F
CM029547.1	RepeatMasker	LINE/RTE-BovB	22342194	22344185	1413	-	NA	Tstart=367;Tend=2340;ID=RTE-34_LMI;shortTE=F
CM029547.1	RepeatMasker	Unknown	22344303	22345065	1144	-	NA	Tstart=802;Tend=3157;ID=RND-4_FAMILY-174;shortTE=F;TEgroup=ctg_2|RND-4_FAMILY-174|8
CM029547.1	RepeatMasker	Unknown	22345404	22346123	4505	-	NA	Tstart=794;Tend=1464;ID=RND-1_FAMILY-42;shortTE=F
CM029547.1	RepeatMasker	DNA/TcMar-Tigger	22346479	22346613	663	+	NA	Tstart=1170;Tend=1295;ID=RND-6_FAMILY-1492;shortTE=F
CM029547.1	RepeatMasker	Unknown	22347041	22347477	3220	+	NA	Tstart=173;Tend=593;ID=RND-5_FAMILY-2829;shortTE=F
CM029547.1	RepeatMasker	LINE/Penelope	22347909	22348495	2342	-	NA	Tstart=2423;Tend=2844;ID=RND-5_FAMILY-918;shortTE=F;TEgroup=ctg_2|RND-5_FAMILY-918|5
CM029547.1	RepeatMasker	Unknown	22349445	22350041	2952	+	NA	Tstart=997;Tend=1744;ID=RND-6_FAMILY-6551;shortTE=F
CM029547.1	RepeatMasker	Unknown	22351258	22356894	45177	+	NA	Tstart=425;Tend=5968;ID=RND-6_FAMILY-769;shortTE=F
CM029547.1	RepeatMasker	Unknown	22359060	22359161	839	+	NA	Tstart=956;Tend=1057;ID=RND-1_FAMILY-263;shortTE=F
CM029547.1	RepeatMasker	Unknown	22359745	22360080	1917	-	NA	Tstart=1860;Tend=2196;ID=RND-5_FAMILY-738;shortTE=F
CM029547.1	RepeatMasker	Unknown	22360244	22360657	1679	+	NA	Tstart=1858;Tend=2200;ID=RND-5_FAMILY-738;shortTE=F
CM029547.1	RepeatMasker	Unknown	22360880	22361151	541	-	NA	Tstart=624;Tend=917;ID=RND-6_FAMILY-4707;shortTE=F
CM029547.1	RepeatMasker	Unknown	22361251	22361676	1356	+	NA	Tstart=1310;Tend=1639;ID=RND-5_FAMILY-738;shortTE=F
CM029547.1	RepeatMasker	Unknown	22361687	22364723	12602	+	NA	Tstart=203;Tend=2844;ID=RND-6_FAMILY-2;shortTE=F;TEgroup=ctg_2|RND-6_FAMILY-2|1
CM029547.1	RepeatMasker	Unknown	22364804	22365175	522	+	NA	Tstart=5726;Tend=6048;ID=RND-5_FAMILY-318;shortTE=F
CM029547.1	RepeatMasker	Unknown	22365329	22365623	2090	+	NA	Tstart=4074;Tend=4384;ID=RND-6_FAMILY-1439;shortTE=F
CM029547.1	RepeatMasker	Unknown	22365624	22366699	7391	-	NA	Tstart=1027;Tend=2099;ID=RND-5_FAMILY-441;shortTE=F
CM029547.1	RepeatMasker	Unknown	22366694	22367394	4517	+	NA	Tstart=884;Tend=1558;ID=RND-5_FAMILY-1585;shortTE=F
CM029547.1	RepeatMasker	Unknown	22368584	22368800	900	-	NA	Tstart=2553;Tend=2796;ID=RND-1_FAMILY-636;shortTE=F
CM029547.1	RepeatMasker	Unknown	22368816	22369251	2658	-	NA	Tstart=1392;Tend=1836;ID=RND-1_FAMILY-42;shortTE=F
CM029547.1	RepeatMasker	LINE	22369258	22373710	39483	-	NA	Tstart=1448;Tend=5900;ID=RND-5_FAMILY-4184;shortTE=F
CM029547.1	RepeatMasker	Unknown	22373730	22374500	3762	-	NA	Tstart=842;Tend=1703;ID=RND-1_FAMILY-636;shortTE=F
CM029547.1	RepeatMasker	Unknown	22375589	22375798	1273	-	NA	Tstart=1803;Tend=2027;ID=RND-5_FAMILY-2829;shortTE=F
CM029547.1	RepeatMasker	Unknown	22376072	22376314	862	+	NA	Tstart=1243;Tend=1505;ID=RND-1_FAMILY-804;shortTE=F
CM029547.1	RepeatMasker	Unknown	22376429	22376873	2753	-	NA	Tstart=1961;Tend=2392;ID=RND-5_FAMILY-727;shortTE=F
CM029547.1	RepeatMasker	Unknown	22377737	22377878	404	-	NA	Tstart=1208;Tend=1400;ID=RND-5_FAMILY-1916;shortTE=F
CM029547.1	RepeatMasker	Unknown	22378610	22378711	755	-	NA	Tstart=2969;Tend=3076;ID=RND-1_FAMILY-42;shortTE=F
CM029547.1	RepeatMasker	RC/Helitron	22379353	22380127	5883	+	NA	Tstart=1367;Tend=2189;ID=RND-4_FAMILY-19;shortTE=F
CM029547.1	RepeatMasker	Unknown	22380260	22381330	7510	+	NA	Tstart=1316;Tend=2422;ID=RND-6_FAMILY-8;shortTE=F
CM029547.1	RepeatMasker	Unknown	22381763	22381870	483	-	NA	Tstart=2252;Tend=2345;ID=RND-6_FAMILY-8766;shortTE=F
CM029547.1	RepeatMasker	Unknown	22385153	22385647	3882	+	NA	Tstart=935;Tend=1428;ID=RND-5_FAMILY-2820;shortTE=F
CM029547.1	RepeatMasker	Unknown	22385648	22385799	809	-	NA	Tstart=2599;Tend=2771;ID=RND-1_FAMILY-636;shortTE=F
CM029547.1	RepeatMasker	Unknown	22385791	22387059	5116	+	NA	Tstart=826;Tend=3107;ID=RND-1_FAMILY-342;shortTE=F;TEgroup=ctg_2|RND-1_FAMILY-342|9
CM029547.1	RepeatMasker	Unknown	22387060	22387502	2370	+	NA	Tstart=1009;Tend=1448;ID=RND-1_FAMILY-642;shortTE=F
CM029547.1	RepeatMasker	Unknown	22387243	22387779	2687	-	NA	Tstart=795;Tend=3073;ID=RND-1_FAMILY-42;shortTE=F;TEgroup=ctg_2|RND-1_FAMILY-42|10
CM029547.1	RepeatMasker	Unknown	22388131	22388467	1947	+	NA	Tstart=1962;Tend=2282;ID=RND-5_FAMILY-727;shortTE=F
CM029547.1	RepeatMasker	Unknown	22388463	22388592	547	-	NA	Tstart=6389;Tend=6533;ID=RND-6_FAMILY-825;shortTE=F
CM029547.1	RepeatMasker	Unknown	22388640	22389247	3943	-	NA	Tstart=997;Tend=1597;ID=RND-6_FAMILY-6551;shortTE=F
CM029547.1	RepeatMasker	Unknown	22389472	22389903	3061	-	NA	Tstart=1002;Tend=1464;ID=RND-6_FAMILY-6551;shortTE=F
CM029547.1	RepeatMasker	Unknown	22390028	22390201	832	-	NA	Tstart=1921;Tend=2102;ID=RND-1_FAMILY-804;shortTE=F
CM029547.1	RepeatMasker	Unknown	22390319	22390687	1663	-	NA	Tstart=961;Tend=1215;ID=RND-1_FAMILY-527;shortTE=F
CM029547.1	RepeatMasker	Unknown	22392870	22393579	429	-	NA	Tstart=999;Tend=1883;ID=RND-6_FAMILY-6551;shortTE=T;TEgroup=ctg_2|RND-6_FAMILY-6551|34
CM029547.1	RepeatMasker	Unknown	22401083	22401207	413	-	NA	Tstart=1042;Tend=1106;ID=RND-6_FAMILY-1939;shortTE=F
CM029547.1	RepeatMasker	Unknown	22402777	22403090	1290	-	NA	Tstart=862;Tend=1194;ID=RND-5_FAMILY-1487;shortTE=F
CM029547.1	RepeatMasker	Unknown	22404097	22404207	670	+	NA	Tstart=942;Tend=1054;ID=RND-6_FAMILY-35;shortTE=F
CM029547.1	RepeatMasker	Unknown	22404107	22404222	539	-	NA	Tstart=1548;Tend=1672;ID=RND-6_FAMILY-2524;shortTE=F
CM029547.1	RepeatMasker	Unknown	22407647	22407823	1256	-	NA	Tstart=2212;Tend=2389;ID=RND-5_FAMILY-727;shortTE=F
CM029547.1	RepeatMasker	LINE/RTE-X	22408646	22411825	20284	-	NA	Tstart=751;Tend=3809;ID=RND-5_FAMILY-1062;shortTE=F
CM029547.1	RepeatMasker	Unknown	22412728	22413940	9588	+	NA	Tstart=827;Tend=2048;ID=RND-5_FAMILY-273;shortTE=F
CM029547.1	RepeatMasker	Unknown	22413910	22414155	1561	+	NA	Tstart=790;Tend=1035;ID=RND-4_FAMILY-12;shortTE=F
CM029547.1	RepeatMasker	DNA	22413938	22414153	1846	+	NA	Tstart=756;Tend=971;ID=RND-6_FAMILY-1340;shortTE=F
CM029547.1	RepeatMasker	Unknown	22414362	22415099	5752	-	NA	Tstart=896;Tend=1663;ID=RND-1_FAMILY-125;shortTE=F
CM029547.1	RepeatMasker	Unknown	22416997	22417116	494	+	NA	Tstart=1891;Tend=2042;ID=RND-6_FAMILY-4018;shortTE=F
CM029547.1	RepeatMasker	Unknown	22417606	22418031	1905	+	NA	Tstart=936;Tend=1361;ID=RND-6_FAMILY-7320;shortTE=F
CM029547.1	RepeatMasker	Unknown	22418450	22418642	666	+	NA	Tstart=852;Tend=1031;ID=RND-3_FAMILY-190;shortTE=F
CM029547.1	RepeatMasker	Unknown	22419347	22419781	3402	-	NA	Tstart=1003;Tend=1448;ID=RND-6_FAMILY-2174;shortTE=F
CM029547.1	RepeatMasker	Unknown	22420164	22420290	720	-	NA	Tstart=1039;Tend=1167;ID=RND-6_FAMILY-41;shortTE=F
CM029547.1	RepeatMasker	Unknown	22420166	22420381	559	+	NA	Tstart=1237;Tend=1505;ID=RND-1_FAMILY-804;shortTE=F
CM029547.1	RepeatMasker	Unknown	22421682	22421810	445	-	NA	Tstart=2302;Tend=2429;ID=RND-5_FAMILY-3489;shortTE=F
CM029547.1	RepeatMasker	Unknown	22430209	22430711	4191	-	NA	Tstart=1199;Tend=1708;ID=RND-1_FAMILY-121;shortTE=F
CM029547.1	RepeatMasker	Unknown	22431229	22432729	10970	+	NA	Tstart=801;Tend=2300;ID=RND-4_FAMILY-174;shortTE=F
CM029547.1	RepeatMasker	RC/Helitron	22432165	22432934	5222	+	NA	Tstart=567;Tend=1366;ID=RND-4_FAMILY-19;shortTE=F
CM029547.1	RepeatMasker	Unknown	22433653	22433768	659	-	NA	Tstart=2898;Tend=3015;ID=RND-5_FAMILY-3489;shortTE=F
CM029547.1	RepeatMasker	Unknown	22434201	22434445	1051	+	NA	Tstart=964;Tend=1208;ID=RND-6_FAMILY-5056;shortTE=F
CM029547.1	RepeatMasker	Unknown	22434520	22434716	979	-	NA	Tstart=2007;Tend=2192;ID=RND-6_FAMILY-6331;shortTE=F
CM029547.1	RepeatMasker	Unknown	22434533	22434758	856	+	NA	Tstart=986;Tend=1231;ID=RND-1_FAMILY-192;shortTE=F
CM029547.1	RepeatMasker	SINE	22434866	22435073	1041	-	NA	Tstart=853;Tend=1054;ID=RND-6_FAMILY-1645;shortTE=F
CM029547.1	RepeatMasker	Unknown	22437293	22439421	15038	+	NA	Tstart=729;Tend=2797;ID=RND-1_FAMILY-242;shortTE=F
CM029547.1	RepeatMasker	DNA/Kolobok	22439428	22439736	2699	+	NA	Tstart=1116;Tend=1424;ID=RND-1_FAMILY-437;shortTE=F
CM029547.1	RepeatMasker	Unknown	22440505	22441063	2308	+	NA	Tstart=1661;Tend=2182;ID=RND-6_FAMILY-1097;shortTE=F
CM029547.1	RepeatMasker	Unknown	22441121	22441360	901	-	NA	Tstart=993;Tend=1250;ID=RND-1_FAMILY-257;shortTE=F
CM029547.1	RepeatMasker	LINE/L2	22442247	22442902	3415	+	NA	Tstart=834;Tend=1493;ID=RND-1_FAMILY-765;shortTE=F
CM029547.1	RepeatMasker	Unknown	22442909	22443198	2241	-	NA	Tstart=977;Tend=1268;ID=RND-1_FAMILY-16;shortTE=F
CM029547.1	RepeatMasker	Unknown	22443228	22443351	437	-	NA	Tstart=892;Tend=1664;ID=RND-1_FAMILY-14;shortTE=T;TEgroup=ctg_2|RND-1_FAMILY-14|5
CM029547.1	RepeatMasker	Unknown	22443999	22444160	1068	-	NA	Tstart=3696;Tend=3859;ID=RND-1_FAMILY-512;shortTE=F
CM029547.1	RepeatMasker	Unknown	22445488	22445893	3208	+	NA	Tstart=857;Tend=1276;ID=RND-6_FAMILY-43;shortTE=F
CM029547.1	RepeatMasker	Unknown	22447883	22447995	545	-	NA	Tstart=935;Tend=1057;ID=RND-4_FAMILY-1013;shortTE=F
CM029547.1	RepeatMasker	Unknown	22448734	22449052	2635	+	NA	Tstart=907;Tend=1225;ID=RND-6_FAMILY-4614;shortTE=F
CM029547.1	RepeatMasker	Unknown	22449099	22449986	7240	-	NA	Tstart=1690;Tend=2579;ID=RND-1_FAMILY-636;shortTE=F
CM029547.1	RepeatMasker	Unknown	22450275	22450386	604	+	NA	Tstart=1051;Tend=1165;ID=RND-5_FAMILY-1390;shortTE=F
CM029547.1	RepeatMasker	Unknown	22450508	22450800	1793	-	NA	Tstart=4187;Tend=4485;ID=RND-6_FAMILY-1277;shortTE=F
CM029547.1	RepeatMasker	DNA/TcMar-Tc1	22450961	22451262	638	+	NA	Tstart=1332;Tend=1624;ID=RND-4_FAMILY-109;shortTE=F
CM029547.1	RepeatMasker	Unknown	22455616	22456029	463	-	NA	Tstart=2167;Tend=2823;ID=RND-6_FAMILY-1097;shortTE=F;TEgroup=ctg_2|RND-6_FAMILY-1097|8
CM029547.1	RepeatMasker	Unknown	22456073	22456705	5049	+	NA	Tstart=881;Tend=1558;ID=RND-5_FAMILY-1585;shortTE=F
CM029547.1	RepeatMasker	RC/Helitron	22456750	22457332	3709	-	NA	Tstart=567;Tend=1165;ID=RND-4_FAMILY-19;shortTE=F
CM029547.1	RepeatMasker	Unknown	22457538	22457669	713	-	NA	Tstart=809;Tend=949;ID=RND-4_FAMILY-174;shortTE=F
CM029547.1	RepeatMasker	Unknown	22457713	22458887	2820	+	NA	Tstart=794;Tend=3030;ID=RND-1_FAMILY-212;shortTE=F;TEgroup=ctg_2|RND-1_FAMILY-212|3
CM029547.1	RepeatMasker	Unknown	22458920	22459086	452	+	NA	Tstart=939;Tend=1108;ID=RND-1_FAMILY-151;shortTE=F
CM029547.1	RepeatMasker	Unknown	22460035	22460273	1381	-	NA	Tstart=963;Tend=1210;ID=RND-6_FAMILY-5056;shortTE=F
CM029547.1	RepeatMasker	Unknown	22460301	22460452	781	-	NA	Tstart=1557;Tend=1697;ID=RND-1_FAMILY-180;shortTE=F
CM029547.1	RepeatMasker	LINE/R1-LOA	22460545	22461177	1407	+	NA	Tstart=975;Tend=1481;ID=RND-5_FAMILY-362;shortTE=F;TEgroup=ctg_2|RND-5_FAMILY-362|3
CM029547.1	RepeatMasker	Unknown	22461537	22461666	831	-	NA	Tstart=1053;Tend=1180;ID=RND-6_FAMILY-5258;shortTE=F
CM029547.1	RepeatMasker	Unknown	22464615	22465068	3564	-	NA	Tstart=933;Tend=1380;ID=RND-3_FAMILY-549;shortTE=F
CM029547.1	RepeatMasker	Unknown	22465421	22467241	12850	-	NA	Tstart=135;Tend=1836;ID=RND-6_FAMILY-363;shortTE=F
CM029547.1	RepeatMasker	LINE/L2	22467630	22468265	496	-	NA	Tstart=1443;Tend=2408;ID=DAPHNE-36_LMI;shortTE=F
CM029547.1	RepeatMasker	Unknown	22470403	22470517	592	+	NA	Tstart=975;Tend=1092;ID=RND-5_FAMILY-497;shortTE=F
CM029547.1	RepeatMasker	DNA/TcMar-Mariner	22470801	22471370	2856	+	NA	Tstart=2;Tend=958;ID=MARINER-57_LMI;shortTE=F;TEgroup=ctg_2|MARINER-57_LMI|1
CM029547.1	RepeatMasker	LINE/L2	22471400	22472948	530	+	NA	Tstart=1012;Tend=2747;ID=RND-5_FAMILY-2474;shortTE=F;TEgroup=ctg_2|RND-5_FAMILY-2474|1
CM029547.1	RepeatMasker	Unknown	22475171	22475430	898	-	NA	Tstart=848;Tend=1103;ID=RND-6_FAMILY-5991;shortTE=F
CM029547.1	RepeatMasker	Unknown	22475211	22475447	1686	+	NA	Tstart=797;Tend=1122;ID=RND-6_FAMILY-425;shortTE=F
CM029547.1	RepeatMasker	Unknown	22475599	22475740	668	-	NA	Tstart=905;Tend=1078;ID=RND-5_FAMILY-481;shortTE=F
CM029547.1	RepeatMasker	LTR/Pao	22476133	22476273	1090	+	NA	Tstart=908;Tend=1048;ID=RND-4_FAMILY-53;shortTE=F
CM029547.1	RepeatMasker	RC/Helitron	22476846	22477555	2347	-	NA	Tstart=1368;Tend=2048;ID=RND-4_FAMILY-19;shortTE=F
CM029547.1	RepeatMasker	Unknown	22479222	22479374	523	+	NA	Tstart=90;Tend=245;ID=RND-6_FAMILY-1499;shortTE=F
CM029547.1	RepeatMasker	Unknown	22480615	22480867	2160	-	NA	Tstart=968;Tend=1216;ID=RND-6_FAMILY-5056;shortTE=F
CM029547.1	RepeatMasker	Unknown	22480958	22481153	1509	+	NA	Tstart=1653;Tend=1844;ID=RND-1_FAMILY-35;shortTE=F
CM029547.1	RepeatMasker	Unknown	22482665	22482819	1141	-	NA	Tstart=917;Tend=1068;ID=RND-6_FAMILY-656;shortTE=F
CM029547.1	RepeatMasker	LINE/RTE-X	22482835	22483988	3704	-	NA	Tstart=538;Tend=1703;ID=RND-6_FAMILY-1465;shortTE=F
CM029547.1	RepeatMasker	Unknown	22483996	22484223	2008	-	NA	Tstart=990;Tend=1217;ID=RND-1_FAMILY-306;shortTE=F
CM029547.1	RepeatMasker	Unknown	22487388	22487623	1109	-	NA	Tstart=879;Tend=1103;ID=RND-6_FAMILY-1939;shortTE=F
CM029547.1	RepeatMasker	Unknown	22489785	22489934	885	-	NA	Tstart=1037;Tend=1186;ID=RND-5_FAMILY-2256;shortTE=F
CM029547.1	RepeatMasker	Unknown	22491828	22491992	620	-	NA	Tstart=986;Tend=1155;ID=RND-1_FAMILY-290;shortTE=F
CM029547.1	RepeatMasker	Unknown	22491993	22492196	1611	+	NA	Tstart=923;Tend=1126;ID=RND-6_FAMILY-5246;shortTE=F
CM029547.1	RepeatMasker	Unknown	22494124	22494289	559	+	NA	Tstart=958;Tend=1129;ID=RND-6_FAMILY-35;shortTE=F
CM029547.1	RepeatMasker	LINE/L2	22494795	22494938	2247	-	NA	Tstart=3212;Tend=3631;ID=DAPHNE-29_LMI;shortTE=F
CM029547.1	RepeatMasker	Unknown	22494939	22496847	3064	-	NA	Tstart=162;Tend=1931;ID=RND-6_FAMILY-10737;shortTE=F
CM029547.1	RepeatMasker	LINE/L2	22496848	22497691	2247	-	NA	Tstart=728;Tend=3211;ID=DAPHNE-29_LMI;shortTE=F
CM029547.1	RepeatMasker	LINE/L2	22501018	22501311	1173	+	NA	Tstart=2322;Tend=2604;ID=RND-6_FAMILY-3591;shortTE=F
CM029547.1	RepeatMasker	LINE/L2	22501370	22501488	764	+	NA	Tstart=1305;Tend=1420;ID=RND-5_FAMILY-4209;shortTE=F
CM029547.1	RepeatMasker	DNA/Academ-1	22502034	22502493	3953	+	NA	Tstart=938;Tend=1396;ID=RND-1_FAMILY-96;shortTE=F
CM029547.1	RepeatMasker	Unknown	22502492	22502645	1398	-	NA	Tstart=961;Tend=1114;ID=RND-1_FAMILY-489;shortTE=F
CM029547.1	RepeatMasker	DNA/Kolobok	22503137	22503292	1398	-	NA	Tstart=1271;Tend=1426;ID=RND-1_FAMILY-437;shortTE=F
CM029547.1	RepeatMasker	Unknown	22503294	22505411	18257	+	NA	Tstart=829;Tend=2956;ID=RND-1_FAMILY-463;shortTE=F
CM029547.1	RepeatMasker	Unknown	22511246	22511473	1445	+	NA	Tstart=861;Tend=1166;ID=RND-5_FAMILY-1487;shortTE=F
CM029547.1	RepeatMasker	Unknown	22512829	22513014	504	+	NA	Tstart=1658;Tend=1852;ID=RND-1_FAMILY-127;shortTE=F
CM029547.1	RepeatMasker	Unknown	22513135	22513434	517	-	NA	Tstart=1330;Tend=1550;ID=RND-6_FAMILY-14731;shortTE=F
CM029547.1	RepeatMasker	LINE/L2	22513772	22516168	18450	-	NA	Tstart=699;Tend=3039;ID=RND-5_FAMILY-3341;shortTE=F
CM029547.1	RepeatMasker	LINE/L2	22516483	22517481	4289	-	NA	Tstart=56;Tend=1552;ID=RND-5_FAMILY-3341;shortTE=F
CM029547.1	RepeatMasker	LINE/L2	22517693	22518016	729	-	NA	Tstart=188;Tend=474;ID=RND-1_FAMILY-822;shortTE=F
CM029547.1	RepeatMasker	Unknown	22519578	22520819	4040	-	NA	Tstart=1284;Tend=2308;ID=RND-1_FAMILY-277;shortTE=F;TEgroup=ctg_2|RND-1_FAMILY-277|1
CM029547.1	RepeatMasker	Unknown	22520817	22521480	5362	+	NA	Tstart=884;Tend=1558;ID=RND-5_FAMILY-1585;shortTE=F
CM029547.1	RepeatMasker	Unknown	22521481	22521595	876	+	NA	Tstart=2429;Tend=2543;ID=RND-1_FAMILY-109;shortTE=F
CM029547.1	RepeatMasker	Unknown	22521602	22522362	6204	+	NA	Tstart=924;Tend=1698;ID=RND-1_FAMILY-121;shortTE=F
CM029547.1	RepeatMasker	Unknown	22522642	22523368	6114	+	NA	Tstart=1838;Tend=2566;ID=RND-1_FAMILY-127;shortTE=F
CM029547.1	RepeatMasker	Unknown	22523401	22525480	18172	-	NA	Tstart=823;Tend=2891;ID=RND-6_FAMILY-3080;shortTE=F
CM029547.1	RepeatMasker	Unknown	22525476	22525925	2813	+	NA	Tstart=1961;Tend=2389;ID=RND-5_FAMILY-727;shortTE=F
CM029547.1	RepeatMasker	Unknown	22526920	22527407	4251	+	NA	Tstart=956;Tend=1435;ID=RND-1_FAMILY-263;shortTE=F
CM029547.1	RepeatMasker	LINE/L2	22528138	22528267	605	+	NA	Tstart=1726;Tend=1858;ID=RND-6_FAMILY-5865;shortTE=F
CM029547.1	RepeatMasker	Unknown	22528275	22531991	29377	-	NA	Tstart=712;Tend=4346;ID=RND-1_FAMILY-531;shortTE=F
CM029547.1	RepeatMasker	Unknown	22532777	22532922	880	-	NA	Tstart=1096;Tend=1231;ID=RND-1_FAMILY-149;shortTE=F
CM029547.1	RepeatMasker	Unknown	22532994	22533166	1112	+	NA	Tstart=992;Tend=1168;ID=RND-1_FAMILY-124;shortTE=F
CM029547.1	RepeatMasker	LTR/ERV1	22533380	22533631	1647	+	NA	Tstart=2098;Tend=2344;ID=RND-6_FAMILY-3171;shortTE=F
CM029547.1	RepeatMasker	Unknown	22536661	22537051	1684	-	NA	Tstart=959;Tend=1373;ID=RND-4_FAMILY-1257;shortTE=F
CM029547.1	RepeatMasker	Unknown	22537549	22537871	1040	-	NA	Tstart=1629;Tend=1975;ID=RND-6_FAMILY-310;shortTE=F
CM029547.1	RepeatMasker	Unknown	22537908	22539331	4722	+	NA	Tstart=494;Tend=2100;ID=RND-6_FAMILY-3354;shortTE=F;TEgroup=ctg_2|RND-6_FAMILY-3354|1
CM029547.1	RepeatMasker	Unknown	22539429	22540171	4961	+	NA	Tstart=2055;Tend=2804;ID=RND-6_FAMILY-4876;shortTE=F
CM029547.1	RepeatMasker	Unknown	22540174	22540333	1054	-	NA	Tstart=854;Tend=1015;ID=RND-6_FAMILY-1297;shortTE=F
CM029547.1	RepeatMasker	Unknown	22541345	22541510	920	+	NA	Tstart=956;Tend=1116;ID=RND-1_FAMILY-282;shortTE=F
CM029547.1	RepeatMasker	Unknown	22543056	22544790	13638	+	NA	Tstart=170;Tend=1899;ID=RND-6_FAMILY-2873;shortTE=F
CM029547.1	RepeatMasker	Unknown	22545875	22546154	1500	+	NA	Tstart=2589;Tend=2829;ID=RND-5_FAMILY-1083;shortTE=F
CM029547.1	RepeatMasker	Unknown	22548652	22550510	15326	-	NA	Tstart=811;Tend=2699;ID=RND-1_FAMILY-615;shortTE=F
CM029547.1	RepeatMasker	DNA/TcMar-Tc1	22551401	22551504	589	+	NA	Tstart=687;Tend=788;ID=RND-6_FAMILY-5338;shortTE=F
CM029547.1	RepeatMasker	LTR/Pao	22551507	22552240	6428	+	NA	Tstart=104;Tend=839;ID=RND-6_FAMILY-596;shortTE=F
CM029547.1	RepeatMasker	DNA/TcMar-Tc1	22552241	22553115	6073	+	NA	Tstart=786;Tend=1616;ID=RND-6_FAMILY-5338;shortTE=F
CM029547.1	RepeatMasker	Unknown	22554544	22554771	1606	+	NA	Tstart=1005;Tend=1233;ID=RND-1_FAMILY-501;shortTE=F
CM029547.1	RepeatMasker	LINE/L2	22554855	22555739	2521	-	NA	Tstart=2;Tend=1165;ID=RND-5_FAMILY-97;shortTE=F;TEgroup=ctg_2|RND-5_FAMILY-97|1
CM029547.1	RepeatMasker	LINE/L2	22559367	22559613	1079	+	NA	Tstart=1569;Tend=1762;ID=RND-5_FAMILY-2788;shortTE=F
CM029547.1	RepeatMasker	SINE	22559751	22559991	1501	-	NA	Tstart=837;Tend=1070;ID=RND-6_FAMILY-1645;shortTE=F
CM029547.1	RepeatMasker	DNA/Crypton-I	22559761	22560026	711	-	NA	Tstart=89;Tend=346;ID=RND-1_FAMILY-254;shortTE=F
CM029547.1	RepeatMasker	Unknown	22561232	22561548	2237	+	NA	Tstart=998;Tend=1558;ID=RND-6_FAMILY-6551;shortTE=F
CM029547.1	RepeatMasker	Unknown	22561904	22562549	4677	+	NA	Tstart=1207;Tend=1886;ID=RND-6_FAMILY-1216;shortTE=F
CM029547.1	RepeatMasker	LINE/L2	22562831	22563241	812	+	NA	Tstart=2105;Tend=2506;ID=RND-5_FAMILY-852;shortTE=F
CM029547.1	RepeatMasker	Unknown	22563846	22563953	536	-	NA	Tstart=3208;Tend=3304;ID=RND-6_FAMILY-4001;shortTE=F
CM029547.1	RepeatMasker	Unknown	22565262	22565471	407	-	NA	Tstart=928;Tend=1047;ID=RND-6_FAMILY-6200;shortTE=F;TEgroup=ctg_2|RND-6_FAMILY-6200|3
CM029547.1	RepeatMasker	Unknown	22565794	22565927	844	-	NA	Tstart=950;Tend=1093;ID=RND-1_FAMILY-151;shortTE=F
CM029547.1	RepeatMasker	LINE/L2	22566874	22566988	503	-	NA	Tstart=2158;Tend=2279;ID=RND-5_FAMILY-2510;shortTE=F
CM029547.1	RepeatMasker	Unknown	22567229	22567404	683	+	NA	Tstart=912;Tend=1095;ID=RND-5_FAMILY-481;shortTE=F
CM029547.1	RepeatMasker	Unknown	22567955	22568417	2100	-	NA	Tstart=957;Tend=1416;ID=RND-6_FAMILY-3527;shortTE=F
CM029547.1	RepeatMasker	RC/Helitron	22569011	22569638	4015	-	NA	Tstart=770;Tend=1392;ID=RND-4_FAMILY-19;shortTE=F
CM029547.1	RepeatMasker	Unknown	22569639	22570986	10343	+	NA	Tstart=870;Tend=2179;ID=RND-1_FAMILY-143;shortTE=F
CM029547.1	RepeatMasker	Unknown	22571501	22572268	6406	+	NA	Tstart=956;Tend=1719;ID=RND-1_FAMILY-464;shortTE=F
CM029547.1	RepeatMasker	Unknown	22572267	22572868	4967	+	NA	Tstart=962;Tend=1579;ID=RND-1_FAMILY-509;shortTE=F
CM029547.1	RepeatMasker	Unknown	22573287	22573496	1520	-	NA	Tstart=1089;Tend=1304;ID=RND-1_FAMILY-143;shortTE=F
CM029547.1	RepeatMasker	Unknown	22573567	22574067	786	+	NA	Tstart=1133;Tend=1480;ID=RND-1_FAMILY-247;shortTE=F;TEgroup=ctg_2|RND-1_FAMILY-247|9
CM029547.1	RepeatMasker	LTR/Pao	22574293	22574500	1121	+	NA	Tstart=1299;Tend=1507;ID=RND-5_FAMILY-140;shortTE=F
CM029547.1	RepeatMasker	Unknown	22574865	22575593	5318	-	NA	Tstart=781;Tend=1508;ID=RND-6_FAMILY-139;shortTE=F
CM029547.1	RepeatMasker	DNA/Crypton-I	22575610	22575909	968	+	NA	Tstart=920;Tend=1309;ID=RND-1_FAMILY-254;shortTE=F
CM029547.1	RepeatMasker	Unknown	22576352	22576816	2912	+	NA	Tstart=752;Tend=1234;ID=RND-6_FAMILY-7;shortTE=F
CM029547.1	RepeatMasker	Unknown	22576826	22577283	2129	-	NA	Tstart=927;Tend=1378;ID=RND-3_FAMILY-549;shortTE=F
CM029547.1	RepeatMasker	Unknown	22577272	22577926	3737	-	NA	Tstart=928;Tend=1548;ID=RND-6_FAMILY-4370;shortTE=F
CM029547.1	RepeatMasker	Unknown	22578383	22578656	2209	-	NA	Tstart=748;Tend=1035;ID=RND-4_FAMILY-349;shortTE=F
CM029547.1	RepeatMasker	Unknown	22578802	22579007	1420	+	NA	Tstart=829;Tend=1041;ID=RND-5_FAMILY-1914;shortTE=F
CM029547.1	RepeatMasker	Unknown	22579243	22580110	2473	-	NA	Tstart=669;Tend=1892;ID=RND-6_FAMILY-1216;shortTE=F
CM029547.1	RepeatMasker	Unknown	22580099	22580968	5408	+	NA	Tstart=1453;Tend=2286;ID=RND-5_FAMILY-1914;shortTE=F
CM029547.1	RepeatMasker	LINE/L2	22580969	22582132	4806	-	NA	Tstart=85;Tend=1265;ID=RND-6_FAMILY-328;shortTE=F;TEgroup=ctg_2|RND-6_FAMILY-328|2
CM029547.1	RepeatMasker	Unknown	22582567	22582674	814	-	NA	Tstart=829;Tend=937;ID=RND-6_FAMILY-4370;shortTE=F
CM029547.1	RepeatMasker	Unknown	22584645	22585614	5344	-	NA	Tstart=644;Tend=1698;ID=RND-5_FAMILY-2443;shortTE=F
CM029547.1	RepeatMasker	Unknown	22585646	22586417	5417	+	NA	Tstart=1574;Tend=2334;ID=RND-6_FAMILY-4018;shortTE=F
CM029547.1	RepeatMasker	Unknown	22588193	22588435	1462	-	NA	Tstart=972;Tend=1180;ID=RND-6_FAMILY-2755;shortTE=F
CM029547.1	RepeatMasker	Unknown	22588512	22588766	408	-	NA	Tstart=833;Tend=1069;ID=RND-6_FAMILY-139;shortTE=F
CM029547.1	RepeatMasker	Unknown	22589465	22589587	427	+	NA	Tstart=1188;Tend=1308;ID=RND-6_FAMILY-1224;shortTE=F
CM029547.1	RepeatMasker	Unknown	22590452	22590720	2164	-	NA	Tstart=746;Tend=1035;ID=RND-4_FAMILY-349;shortTE=F
CM029547.1	RepeatMasker	Unknown	22591759	22592061	417	-	NA	Tstart=2169;Tend=2468;ID=RND-6_FAMILY-1742;shortTE=F
CM029547.1	RepeatMasker	Unknown	22592289	22592869	3822	+	NA	Tstart=826;Tend=1493;ID=RND-6_FAMILY-2174;shortTE=F
CM029547.1	RepeatMasker	DNA/Kolobok-E	22593016	22593128	547	-	NA	Tstart=892;Tend=1007;ID=RND-6_FAMILY-610;shortTE=F
CM029547.1	RepeatMasker	Unknown	22593134	22593301	1058	+	NA	Tstart=3691;Tend=3846;ID=RND-1_FAMILY-512;shortTE=F
CM029547.1	RepeatMasker	Unknown	22593324	22593575	1992	-	NA	Tstart=957;Tend=1207;ID=RND-6_FAMILY-5056;shortTE=F
CM029547.1	RepeatMasker	Unknown	22594097	22594357	1832	+	NA	Tstart=871;Tend=1119;ID=RND-6_FAMILY-1939;shortTE=F
CM029547.1	RepeatMasker	DNA/hAT	22594509	22594875	905	-	NA	Tstart=980;Tend=1394;ID=RND-1_FAMILY-771;shortTE=F
CM029547.1	RepeatMasker	Unknown	22596382	22596966	5219	+	NA	Tstart=819;Tend=1402;ID=RND-5_FAMILY-441;shortTE=F
CM029547.1	RepeatMasker	RC/Helitron	22597909	22598702	5940	-	NA	Tstart=1358;Tend=2186;ID=RND-4_FAMILY-19;shortTE=F
CM029547.1	RepeatMasker	Unknown	22598710	22599072	598	+	NA	Tstart=1580;Tend=1942;ID=RND-4_FAMILY-1362;shortTE=F
CM029547.1	RepeatMasker	Unknown	22599619	22601638	14173	+	NA	Tstart=572;Tend=3003;ID=RND-1_FAMILY-25;shortTE=F;TEgroup=ctg_2|RND-1_FAMILY-25|7
CM029547.1	RepeatMasker	Unknown	22602085	22604533	19314	+	NA	Tstart=1;Tend=2299;ID=RND-6_FAMILY-8766;shortTE=F;TEgroup=ctg_2|RND-6_FAMILY-8766|2
CM029547.1	RepeatMasker	Unknown	22604551	22605553	9055	+	NA	Tstart=854;Tend=1856;ID=RND-1_FAMILY-380;shortTE=F
CM029547.1	RepeatMasker	Unknown	22606452	22606577	889	+	NA	Tstart=1317;Tend=1448;ID=RND-1_FAMILY-363;shortTE=F
CM029547.1	RepeatMasker	Unknown	22606591	22606987	2759	+	NA	Tstart=2925;Tend=3360;ID=RND-4_FAMILY-174;shortTE=F
CM029547.1	RepeatMasker	Unknown	22607015	22607514	2815	+	NA	Tstart=905;Tend=1392;ID=RND-1_FAMILY-204;shortTE=F
CM029547.1	RepeatMasker	Unknown	22607871	22608288	956	+	NA	Tstart=451;Tend=2289;ID=RND-6_FAMILY-335;shortTE=F;TEgroup=ctg_2|RND-6_FAMILY-335|1
CM029547.1	RepeatMasker	Unknown	22608884	22609094	420	+	NA	Tstart=1537;Tend=1653;ID=RND-1_FAMILY-323;shortTE=T;TEgroup=ctg_2|RND-1_FAMILY-323|8
CM029547.1	RepeatMasker	Unknown	22609920	22610093	547	+	NA	Tstart=1641;Tend=1829;ID=RND-6_FAMILY-769;shortTE=F
CM029547.1	RepeatMasker	Unknown	22610274	22610444	997	-	NA	Tstart=5881;Tend=6045;ID=RND-1_FAMILY-108;shortTE=F
CM029547.1	RepeatMasker	Unknown	22610418	22611363	6750	-	NA	Tstart=930;Tend=1887;ID=RND-6_FAMILY-1216;shortTE=F
CM029547.1	RepeatMasker	Unknown	22611941	22612551	2560	-	NA	Tstart=1549;Tend=2147;ID=RND-1_FAMILY-180;shortTE=F
CM029547.1	RepeatMasker	DNA/TcMar-Tc1	22612629	22613061	2067	-	NA	Tstart=1350;Tend=1727;ID=RND-6_FAMILY-1738;shortTE=F
CM029547.1	RepeatMasker	Unknown	22613071	22613254	769	+	NA	Tstart=1000;Tend=1186;ID=RND-6_FAMILY-4018;shortTE=F
CM029547.1	RepeatMasker	LINE/Penelope	22613258	22613462	1066	+	NA	Tstart=936;Tend=1156;ID=RND-6_FAMILY-1559;shortTE=F
CM029547.1	RepeatMasker	Unknown	22613617	22613790	1274	-	NA	Tstart=964;Tend=1113;ID=RND-1_FAMILY-273;shortTE=F
CM029547.1	RepeatMasker	Unknown	22613790	22614714	4908	+	NA	Tstart=1350;Tend=2306;ID=RND-6_FAMILY-4018;shortTE=F
CM029547.1	RepeatMasker	Unknown	22615089	22615455	2867	+	NA	Tstart=797;Tend=1164;ID=RND-1_FAMILY-42;shortTE=F
CM029547.1	RepeatMasker	Unknown	22615456	22616185	4066	+	NA	Tstart=1130;Tend=1888;ID=RND-1_FAMILY-603;shortTE=F
CM029547.1	RepeatMasker	Unknown	22616186	22618076	13791	+	NA	Tstart=1162;Tend=3076;ID=RND-1_FAMILY-42;shortTE=F
CM029547.1	RepeatMasker	Unknown	22618080	22618361	1397	-	NA	Tstart=1358;Tend=1648;ID=RND-1_FAMILY-56;shortTE=F
CM029547.1	RepeatMasker	Unknown	22618777	22618877	573	+	NA	Tstart=2987;Tend=3085;ID=RND-1_FAMILY-42;shortTE=F
CM029547.1	RepeatMasker	RC/Helitron	22619642	22620459	5458	+	NA	Tstart=1360;Tend=2186;ID=RND-4_FAMILY-19;shortTE=F
CM029547.1	RepeatMasker	Unknown	22620661	22620876	535	-	NA	Tstart=1237;Tend=1505;ID=RND-1_FAMILY-804;shortTE=F
CM029547.1	RepeatMasker	Unknown	22620752	22620879	693	+	NA	Tstart=1039;Tend=1168;ID=RND-6_FAMILY-41;shortTE=F
CM029547.1	RepeatMasker	Unknown	22623023	22623801	2626	-	NA	Tstart=955;Tend=1355;ID=RND-6_FAMILY-6556;shortTE=F;TEgroup=ctg_2|RND-6_FAMILY-6556|2
CM029547.1	RepeatMasker	Unknown	22624047	22624258	1623	-	NA	Tstart=949;Tend=1160;ID=RND-6_FAMILY-41;shortTE=F
CM029547.1	RepeatMasker	Unknown	22624426	22625543	6290	-	NA	Tstart=829;Tend=2166;ID=RND-6_FAMILY-107;shortTE=F;TEgroup=ctg_2|RND-6_FAMILY-107|2
CM029547.1	RepeatMasker	Unknown	22627061	22627250	1004	-	NA	Tstart=497;Tend=670;ID=RND-6_FAMILY-7922;shortTE=F
CM029547.1	RepeatMasker	Unknown	22627440	22627576	1081	-	NA	Tstart=1100;Tend=1236;ID=RND-5_FAMILY-205;shortTE=F
CM029547.1	RepeatMasker	Unknown	22627582	22627684	481	-	NA	Tstart=726;Tend=818;ID=RND-6_FAMILY-7835;shortTE=F
CM029547.1	RepeatMasker	Unknown	22628208	22628330	749	+	NA	Tstart=966;Tend=1089;ID=RND-6_FAMILY-6623;shortTE=F
CM029547.1	RepeatMasker	Unknown	22629264	22629418	522	+	NA	Tstart=309;Tend=468;ID=RND-6_FAMILY-2638;shortTE=F
CM029547.1	RepeatMasker	Unknown	22630020	22630596	4738	+	NA	Tstart=998;Tend=1575;ID=RND-6_FAMILY-6551;shortTE=F
CM029547.1	RepeatMasker	Unknown	22630599	22630703	912	-	NA	Tstart=1114;Tend=1218;ID=RND-1_FAMILY-541;shortTE=F
CM029547.1	RepeatMasker	Unknown	22630704	22632558	14756	-	NA	Tstart=787;Tend=2926;ID=RND-1_FAMILY-42;shortTE=F;TEgroup=ctg_2|RND-1_FAMILY-42|11
CM029547.1	RepeatMasker	Unknown	22632779	22633726	7389	+	NA	Tstart=930;Tend=1895;ID=RND-6_FAMILY-1216;shortTE=F
CM029547.1	RepeatMasker	DNA/PIF-Harbinger	22635723	22637497	14370	-	NA	Tstart=884;Tend=2648;ID=RND-5_FAMILY-1063;shortTE=F
CM029547.1	RepeatMasker	Unknown	22637518	22638287	6182	-	NA	Tstart=819;Tend=1568;ID=RND-6_FAMILY-4964;shortTE=F
CM029547.1	RepeatMasker	LINE/L2	22638421	22638604	774	-	NA	Tstart=273;Tend=434;ID=RND-6_FAMILY-4619;shortTE=F
CM029547.1	RepeatMasker	Unknown	22642335	22642970	2733	+	NA	Tstart=2670;Tend=3193;ID=RND-6_FAMILY-772;shortTE=F
CM029547.1	RepeatMasker	DNA/TcMar-Tc1	22643072	22643322	937	-	NA	Tstart=1644;Tend=1875;ID=RND-4_FAMILY-361;shortTE=F
CM029547.1	RepeatMasker	Unknown	22643350	22643473	743	-	NA	Tstart=2813;Tend=2912;ID=RND-6_FAMILY-4261;shortTE=F
CM029547.1	RepeatMasker	Unknown	22643831	22644266	2624	-	NA	Tstart=901;Tend=1357;ID=RND-6_FAMILY-2652;shortTE=F
CM029547.1	RepeatMasker	Unknown	22644296	22644593	2179	-	NA	Tstart=878;Tend=1165;ID=RND-6_FAMILY-41;shortTE=F
CM029547.1	RepeatMasker	Unknown	22644681	22644911	1081	+	NA	Tstart=1662;Tend=1894;ID=RND-1_FAMILY-61;shortTE=F
CM029547.1	RepeatMasker	Unknown	22645814	22646573	6240	-	NA	Tstart=920;Tend=1696;ID=RND-1_FAMILY-121;shortTE=F
CM029547.1	RepeatMasker	Unknown	22646586	22646799	597	+	NA	Tstart=963;Tend=1256;ID=RND-6_FAMILY-857;shortTE=F
CM029547.1	RepeatMasker	DNA	22646850	22646972	517	-	NA	Tstart=490;Tend=611;ID=RND-6_FAMILY-1340;shortTE=F
CM029547.1	RepeatMasker	Unknown	22647595	22647828	923	+	NA	Tstart=953;Tend=1186;ID=RND-6_FAMILY-2662;shortTE=F
CM029547.1	RepeatMasker	Unknown	22647928	22648087	1275	+	NA	Tstart=2255;Tend=2414;ID=RND-5_FAMILY-3587;shortTE=F
CM029547.1	RepeatMasker	Unknown	22648229	22648594	1867	-	NA	Tstart=2809;Tend=3146;ID=RND-1_FAMILY-632;shortTE=F
CM029547.1	RepeatMasker	Unknown	22648772	22649455	2586	-	NA	Tstart=1704;Tend=2773;ID=RND-1_FAMILY-215;shortTE=F
CM029547.1	RepeatMasker	Unknown	22651525	22651833	2275	-	NA	Tstart=1324;Tend=1653;ID=RND-1_FAMILY-323;shortTE=F
CM029547.1	RepeatMasker	Unknown	22651896	22652621	2015	+	NA	Tstart=1345;Tend=2266;ID=RND-1_FAMILY-158;shortTE=F;TEgroup=ctg_2|RND-1_FAMILY-158|7
CM029547.1	RepeatMasker	Unknown	22652622	22652939	2060	+	NA	Tstart=1597;Tend=1928;ID=RND-5_FAMILY-3217;shortTE=F
CM029547.1	RepeatMasker	DNA/TcMar-Tigger	22653847	22654715	4479	+	NA	Tstart=2824;Tend=3617;ID=RND-6_FAMILY-1492;shortTE=F;TEgroup=ctg_2|RND-6_FAMILY-1492|2
CM029547.1	RepeatMasker	Unknown	22658293	22659567	5269	-	NA	Tstart=797;Tend=1447;ID=RND-1_FAMILY-342;shortTE=F;TEgroup=ctg_2|RND-1_FAMILY-342|10
CM029547.1	RepeatMasker	LINE/I-Jockey	22660461	22660580	452	-	NA	Tstart=2929;Tend=3051;ID=RND-5_FAMILY-1393;shortTE=F
CM029547.1	RepeatMasker	Unknown	22661517	22662912	10841	-	NA	Tstart=848;Tend=2262;ID=RND-5_FAMILY-2443;shortTE=F;TEgroup=ctg_2|RND-5_FAMILY-2443|4
CM029547.1	RepeatMasker	Unknown	22663767	22664106	1764	+	NA	Tstart=939;Tend=1281;ID=RND-5_FAMILY-497;shortTE=F
CM029547.1	RepeatMasker	Unknown	22664185	22664434	1655	-	NA	Tstart=1424;Tend=1645;ID=RND-1_FAMILY-527;shortTE=F
CM029547.1	RepeatMasker	Unknown	22664619	22665047	2547	+	NA	Tstart=557;Tend=979;ID=RND-6_FAMILY-2556;shortTE=F
CM029547.1	RepeatMasker	LINE/Penelope	22665375	22665531	414	+	NA	Tstart=1841;Tend=1991;ID=RND-6_FAMILY-195;shortTE=F
CM029547.1	RepeatMasker	Unknown	22665846	22665950	689	+	NA	Tstart=828;Tend=956;ID=RND-6_FAMILY-4370;shortTE=F
CM029547.1	RepeatMasker	Unknown	22665954	22666193	1663	-	NA	Tstart=2104;Tend=2354;ID=RND-1_FAMILY-544;shortTE=F
CM029547.1	RepeatMasker	Unknown	22666390	22666636	1366	-	NA	Tstart=890;Tend=1119;ID=RND-6_FAMILY-425;shortTE=F
CM029547.1	RepeatMasker	LINE/L2	22667215	22667441	680	-	NA	Tstart=1066;Tend=2596;ID=RND-5_FAMILY-324;shortTE=F;TEgroup=ctg_2|RND-5_FAMILY-324|4
CM029547.1	RepeatMasker	DNA/TcMar-Tc1	22667442	22668377	4702	-	NA	Tstart=1;Tend=912;ID=MARINER2_DM;shortTE=F
CM029547.1	RepeatMasker	LINE/L2	22668378	22668577	1622	-	NA	Tstart=868;Tend=1067;ID=RND-5_FAMILY-324;shortTE=F
CM029547.1	RepeatMasker	Unknown	22668760	22669132	2143	-	NA	Tstart=1259;Tend=1628;ID=RND-4_FAMILY-23;shortTE=F
CM029547.1	RepeatMasker	Unknown	22669180	22669291	984	+	NA	Tstart=4307;Tend=4418;ID=RND-6_FAMILY-1007;shortTE=F
CM029547.1	RepeatMasker	LINE/L2	22670643	22671691	8159	+	NA	Tstart=1521;Tend=2576;ID=RND-5_FAMILY-3146;shortTE=F
CM029547.1	RepeatMasker	Unknown	22671692	22671988	2510	+	NA	Tstart=5448;Tend=5744;ID=RND-6_FAMILY-7091;shortTE=F
CM029547.1	RepeatMasker	Unknown	22672556	22673703	8535	+	NA	Tstart=1789;Tend=3001;ID=RND-1_FAMILY-480;shortTE=F
CM029547.1	RepeatMasker	Unknown	22673832	22675479	11267	+	NA	Tstart=1429;Tend=3088;ID=RND-6_FAMILY-4911;shortTE=F
CM029547.1	RepeatMasker	LINE/Penelope	22675520	22675856	771	+	NA	Tstart=2440;Tend=2599;ID=RND-5_FAMILY-918;shortTE=F;TEgroup=ctg_2|RND-5_FAMILY-918|8
CM029547.1	RepeatMasker	LINE/I-Jockey	22677272	22677384	576	+	NA	Tstart=1526;Tend=1648;ID=RND-5_FAMILY-1393;shortTE=F
CM029547.1	RepeatMasker	Unknown	22678012	22678197	1123	-	NA	Tstart=491;Tend=669;ID=RND-6_FAMILY-7922;shortTE=F
CM029547.1	RepeatMasker	LINE/RTE-BovB	22679415	22679627	497	-	NA	Tstart=5440;Tend=5634;ID=RND-5_FAMILY-2046;shortTE=F
CM029547.1	RepeatMasker	Unknown	22679438	22679683	1402	+	NA	Tstart=872;Tend=1204;ID=RND-5_FAMILY-153;shortTE=F
CM029547.1	RepeatMasker	Unknown	22680225	22680399	1516	-	NA	Tstart=1620;Tend=1794;ID=RND-1_FAMILY-150;shortTE=F
CM029547.1	RepeatMasker	Unknown	22680850	22681746	7492	-	NA	Tstart=727;Tend=1621;ID=RND-1_FAMILY-150;shortTE=F
CM029547.1	RepeatMasker	Unknown	22682598	22682798	1071	-	NA	Tstart=489;Tend=677;ID=RND-6_FAMILY-7922;shortTE=F
CM029547.1	RepeatMasker	DNA/TcMar-Tc1	22682886	22683550	2087	+	NA	Tstart=899;Tend=1400;ID=RND-5_FAMILY-1080;shortTE=F;TEgroup=ctg_2|RND-5_FAMILY-1080|3
CM029547.1	RepeatMasker	LINE/L2	22683579	22683684	772	-	NA	Tstart=2141;Tend=2248;ID=RND-5_FAMILY-2510;shortTE=F
CM029547.1	RepeatMasker	Unknown	22684174	22684366	1719	+	NA	Tstart=978;Tend=1170;ID=RND-1_FAMILY-192;shortTE=F
CM029547.1	RepeatMasker	Unknown	22684398	22684604	1109	-	NA	Tstart=2595;Tend=2826;ID=RND-5_FAMILY-1083;shortTE=F
CM029547.1	RepeatMasker	Unknown	22685063	22685419	1609	+	NA	Tstart=863;Tend=1173;ID=RND-6_FAMILY-41;shortTE=F
CM029547.1	RepeatMasker	Unknown	22687450	22687690	730	-	NA	Tstart=1031;Tend=1505;ID=RND-5_FAMILY-628;shortTE=F
CM029547.1	RepeatMasker	Unknown	22689956	22690063	706	+	NA	Tstart=4105;Tend=4213;ID=RND-6_FAMILY-6534;shortTE=F
CM029547.1	RepeatMasker	Unknown	22691887	22692159	1978	-	NA	Tstart=1010;Tend=1331;ID=RND-6_FAMILY-2174;shortTE=F
CM029547.1	RepeatMasker	LINE/I-Jockey	22692303	22692722	2986	-	NA	Tstart=2901;Tend=3333;ID=RND-6_FAMILY-2262;shortTE=F
CM029547.1	RepeatMasker	LINE/L2	22692924	22693197	1359	-	NA	Tstart=4790;Tend=5085;ID=RND-1_FAMILY-157;shortTE=F
CM029547.1	RepeatMasker	Unknown	22694392	22694658	1438	-	NA	Tstart=875;Tend=1107;ID=RND-5_FAMILY-153;shortTE=F
CM029547.1	RepeatMasker	Unknown	22700585	22700703	639	-	NA	Tstart=2819;Tend=2912;ID=RND-6_FAMILY-4261;shortTE=F
CM029547.1	RepeatMasker	Unknown	22700676	22700950	1886	-	NA	Tstart=910;Tend=1170;ID=RND-1_FAMILY-580;shortTE=F
CM029547.1	RepeatMasker	Unknown	22704539	22705658	8415	-	NA	Tstart=1180;Tend=2242;ID=RND-5_FAMILY-2163;shortTE=F
CM029547.1	RepeatMasker	Unknown	22707894	22708149	959	+	NA	Tstart=955;Tend=1208;ID=RND-6_FAMILY-35;shortTE=F
CM029547.1	RepeatMasker	Unknown	22708163	22708612	2806	+	NA	Tstart=1964;Tend=2392;ID=RND-5_FAMILY-727;shortTE=F
CM029547.1	RepeatMasker	Unknown	22713098	22713565	3641	-	NA	Tstart=1014;Tend=1493;ID=RND-6_FAMILY-2174;shortTE=F
CM029547.1	RepeatMasker	Unknown	22715282	22715522	2042	+	NA	Tstart=920;Tend=1160;ID=RND-6_FAMILY-3469;shortTE=F
CM029547.1	RepeatMasker	Unknown	22715536	22716771	7402	-	NA	Tstart=1135;Tend=2482;ID=RND-1_FAMILY-413;shortTE=F
CM029547.1	RepeatMasker	Unknown	22716776	22717482	3053	+	NA	Tstart=1165;Tend=2178;ID=RND-5_FAMILY-444;shortTE=F;TEgroup=ctg_2|RND-5_FAMILY-444|4
CM029547.1	RepeatMasker	Unknown	22718511	22719455	7792	-	NA	Tstart=855;Tend=1857;ID=RND-1_FAMILY-380;shortTE=F
CM029547.1	RepeatMasker	Unknown	22719495	22720062	2616	+	NA	Tstart=1259;Tend=1811;ID=RND-1_FAMILY-242;shortTE=F
CM029547.1	RepeatMasker	Unknown	22720248	22721384	4619	+	NA	Tstart=1137;Tend=2270;ID=RND-1_FAMILY-158;shortTE=F
CM029547.1	RepeatMasker	Unknown	22721420	22722042	5035	+	NA	Tstart=574;Tend=1185;ID=RND-6_FAMILY-4261;shortTE=F
CM029547.1	RepeatMasker	Unknown	22722043	22722324	1426	+	NA	Tstart=755;Tend=1021;ID=RND-1_FAMILY-480;shortTE=F
CM029547.1	RepeatMasker	Unknown	22722321	22722470	614	-	NA	Tstart=6389;Tend=6531;ID=RND-6_FAMILY-825;shortTE=F
CM029547.1	RepeatMasker	Unknown	22722467	22725225	596	-	NA	Tstart=574;Tend=3439;ID=RND-6_FAMILY-4261;shortTE=T;TEgroup=ctg_2|RND-6_FAMILY-4261|25
CM029547.1	RepeatMasker	DNA/hAT-Tip100	22725383	22725810	1802	+	NA	Tstart=820;Tend=1249;ID=RND-1_FAMILY-435;shortTE=F
CM029547.1	RepeatMasker	RC/Helitron	22726197	22726538	2814	-	NA	Tstart=1359;Tend=1701;ID=RND-4_FAMILY-36;shortTE=F
CM029547.1	RepeatMasker	Unknown	22726644	22726994	2322	-	NA	Tstart=977;Tend=1333;ID=RND-1_FAMILY-371;shortTE=F
CM029547.1	RepeatMasker	Unknown	22728256	22729603	11047	+	NA	Tstart=780;Tend=2129;ID=RND-5_FAMILY-520;shortTE=F
CM029547.1	RepeatMasker	Unknown	22731229	22731364	1151	-	NA	Tstart=899;Tend=1034;ID=RND-6_FAMILY-4614;shortTE=F
CM029547.1	RepeatMasker	Unknown	22734108	22734881	6183	-	NA	Tstart=880;Tend=1655;ID=RND-6_FAMILY-2317;shortTE=F
CM029547.1	RepeatMasker	Unknown	22734905	22735093	1381	-	NA	Tstart=1049;Tend=1233;ID=RND-1_FAMILY-501;shortTE=F
CM029547.1	RepeatMasker	Unknown	22736113	22736237	789	+	NA	Tstart=1691;Tend=1794;ID=RND-4_FAMILY-174;shortTE=F
CM029547.1	RepeatMasker	Unknown	22736258	22739019	22385	+	NA	Tstart=847;Tend=3539;ID=RND-1_FAMILY-132;shortTE=F
CM029547.1	RepeatMasker	RC/Helitron	22739021	22739731	5608	+	NA	Tstart=1493;Tend=2187;ID=RND-4_FAMILY-19;shortTE=F
CM029547.1	RepeatMasker	LINE/Penelope	22743971	22744110	906	+	NA	Tstart=829;Tend=968;ID=RND-6_FAMILY-5891;shortTE=F
CM029547.1	RepeatMasker	Unknown	22744106	22744374	437	-	NA	Tstart=926;Tend=1025;ID=RND-1_FAMILY-90;shortTE=T;TEgroup=ctg_2|RND-1_FAMILY-90|1
CM029547.1	RepeatMasker	Unknown	22744470	22744761	1271	+	NA	Tstart=1972;Tend=2243;ID=RND-6_FAMILY-1364;shortTE=F
CM029547.1	RepeatMasker	Unknown	22746231	22746598	2258	-	NA	Tstart=2445;Tend=2824;ID=RND-6_FAMILY-4876;shortTE=F
CM029547.1	RepeatMasker	Unknown	22746599	22747988	6166	+	NA	Tstart=900;Tend=2438;ID=RND-6_FAMILY-14;shortTE=F
CM029547.1	RepeatMasker	DNA/TcMar-Tigger	22750909	22751032	644	+	NA	Tstart=1465;Tend=1599;ID=MARINER-N11_LMI;shortTE=F
CM029547.1	RepeatMasker	LINE/Penelope	22751476	22752147	5449	+	NA	Tstart=837;Tend=1511;ID=RND-6_FAMILY-5891;shortTE=F
CM029547.1	RepeatMasker	LINE/Penelope	22753307	22754386	4707	+	NA	Tstart=1201;Tend=2106;ID=RND-6_FAMILY-5891;shortTE=F;TEgroup=ctg_2|RND-6_FAMILY-5891|11
CM029547.1	RepeatMasker	Unknown	22754429	22755967	11706	+	NA	Tstart=569;Tend=2173;ID=RND-5_FAMILY-444;shortTE=F
CM029547.1	RepeatMasker	LTR/Gypsy	22757022	22757547	3564	-	NA	Tstart=105;Tend=656;ID=RND-1_FAMILY-777;shortTE=F
CM029547.1	RepeatMasker	Unknown	22761966	22763890	6905	+	NA	Tstart=876;Tend=2445;ID=RND-6_FAMILY-14;shortTE=F
CM029547.1	RepeatMasker	LINE/Penelope	22764568	22765114	1022	+	NA	Tstart=783;Tend=1113;ID=RND-6_FAMILY-5891;shortTE=F;TEgroup=ctg_2|RND-6_FAMILY-5891|12
CM029547.1	RepeatMasker	Unknown	22770028	22770499	1918	-	NA	Tstart=2092;Tend=2870;ID=RND-5_FAMILY-870;shortTE=F
CM029547.1	RepeatMasker	Unknown	22771811	22773194	8382	+	NA	Tstart=2220;Tend=3827;ID=RND-5_FAMILY-870;shortTE=F
CM029547.1	RepeatMasker	LINE/L2	22773227	22775298	17488	-	NA	Tstart=3656;Tend=5719;ID=RND-5_FAMILY-10;shortTE=F
CM029547.1	RepeatMasker	Unknown	22775469	22775729	1294	-	NA	Tstart=1530;Tend=1783;ID=RND-5_FAMILY-2871;shortTE=F
CM029547.1	RepeatMasker	DNA	22776905	22777687	1474	-	NA	Tstart=1257;Tend=2402;ID=RND-1_FAMILY-207;shortTE=F;TEgroup=ctg_2|RND-1_FAMILY-207|3
CM029547.1	RepeatMasker	Unknown	22780716	22781060	2842	-	NA	Tstart=1803;Tend=2144;ID=RND-1_FAMILY-469;shortTE=F
CM029547.1	RepeatMasker	Unknown	22781069	22781643	875	+	NA	Tstart=854;Tend=1665;ID=RND-6_FAMILY-1773;shortTE=F;TEgroup=ctg_2|RND-6_FAMILY-1773|2
CM029547.1	RepeatMasker	Unknown	22784032	22784211	1048	+	NA	Tstart=492;Tend=669;ID=RND-6_FAMILY-7922;shortTE=F
CM029547.1	RepeatMasker	Unknown	22789333	22789486	614	+	NA	Tstart=780;Tend=957;ID=RND-5_FAMILY-4284;shortTE=F
CM029547.1	RepeatMasker	LINE/I	22791845	22794733	6463	-	NA	Tstart=1;Tend=2953;ID=VINGI-1_BTA;shortTE=F;TEgroup=ctg_2|VINGI-1_BTA|1
CM029547.1	RepeatMasker	Unknown	22802921	22804781	15352	+	NA	Tstart=714;Tend=2577;ID=RND-1_FAMILY-530;shortTE=F
CM029547.1	RepeatMasker	Unknown	22807093	22807203	757	-	NA	Tstart=2704;Tend=2814;ID=RND-6_FAMILY-4876;shortTE=F
CM029547.1	RepeatMasker	Unknown	22807252	22808555	5641	-	NA	Tstart=765;Tend=1923;ID=RND-5_FAMILY-1169;shortTE=F;TEgroup=ctg_2|RND-5_FAMILY-1169|2
CM029547.1	RepeatMasker	LINE/L2	22812932	22813306	1501	-	NA	Tstart=4541;Tend=4906;ID=RND-5_FAMILY-587;shortTE=F
CM029547.1	RepeatMasker	Unknown	22813374	22814187	6236	-	NA	Tstart=1072;Tend=1901;ID=RND-6_FAMILY-530;shortTE=F
CM029547.1	RepeatMasker	Unknown	22819958	22820503	2545	-	NA	Tstart=1949;Tend=2509;ID=RND-5_FAMILY-1985;shortTE=F
CM029547.1	RepeatMasker	LINE/RTE-X	22821111	22821692	2119	+	NA	Tstart=1100;Tend=1637;ID=RND-6_FAMILY-1802;shortTE=F
CM029547.1	RepeatMasker	Unknown	22821883	22822028	467	-	NA	Tstart=1750;Tend=1980;ID=RND-5_FAMILY-1985;shortTE=F
CM029547.1	RepeatMasker	Unknown	22824202	22824365	970	-	NA	Tstart=968;Tend=1130;ID=RND-1_FAMILY-410;shortTE=F
CM029547.1	RepeatMasker	Unknown	22824670	22824853	664	-	NA	Tstart=660;Tend=841;ID=RND-6_FAMILY-5834;shortTE=F
CM029547.1	RepeatMasker	Unknown	22825848	22825999	781	+	NA	Tstart=962;Tend=1103;ID=RND-6_FAMILY-5056;shortTE=F
CM029547.1	RepeatMasker	Unknown	22832151	22833166	8698	+	NA	Tstart=1165;Tend=2176;ID=RND-5_FAMILY-444;shortTE=F
CM029547.1	RepeatMasker	Unknown	22833339	22833512	628	+	NA	Tstart=2239;Tend=2430;ID=RND-5_FAMILY-3489;shortTE=F
CM029547.1	RepeatMasker	Unknown	22833562	22833828	2093	-	NA	Tstart=951;Tend=1212;ID=RND-6_FAMILY-5056;shortTE=F
CM029547.1	RepeatMasker	Unknown	22835813	22835943	551	-	NA	Tstart=1210;Tend=1344;ID=RND-6_FAMILY-2652;shortTE=F
CM029547.1	RepeatMasker	Unknown	22840121	22840545	3363	-	NA	Tstart=854;Tend=1276;ID=RND-6_FAMILY-43;shortTE=F
CM029547.1	RepeatMasker	Unknown	22841780	22843121	8526	-	NA	Tstart=881;Tend=2268;ID=RND-1_FAMILY-277;shortTE=F
CM029547.1	RepeatMasker	DNA/TcMar-Mariner	22843564	22844403	1328	+	NA	Tstart=434;Tend=1618;ID=halyomorpha_halys-5_family-689;shortTE=F
CM029547.1	RepeatMasker	Unknown	22847675	22848024	2595	-	NA	Tstart=885;Tend=1246;ID=RND-5_FAMILY-120;shortTE=F
CM029547.1	RepeatMasker	DNA/hAT-Tip100	22854160	22854333	743	-	NA	Tstart=1716;Tend=1885;ID=RND-6_FAMILY-1651;shortTE=F
CM029547.1	RepeatMasker	Unknown	22859225	22859638	3474	-	NA	Tstart=2099;Tend=2511;ID=RND-6_FAMILY-14731;shortTE=F
CM029547.1	RepeatMasker	Unknown	22859770	22860147	1543	+	NA	Tstart=16;Tend=399;ID=RND-5_FAMILY-374;shortTE=F
CM029547.1	RepeatMasker	Unknown	22860160	22860306	974	+	NA	Tstart=5899;Tend=6045;ID=RND-1_FAMILY-108;shortTE=F
CM029547.1	RepeatMasker	Unknown	22860346	22862047	637	-	NA	Tstart=849;Tend=2682;ID=RND-5_FAMILY-242;shortTE=F;TEgroup=ctg_2|RND-5_FAMILY-242|1
CM029547.1	RepeatMasker	Unknown	22863062	22863729	4844	-	NA	Tstart=866;Tend=1538;ID=RND-1_FAMILY-249;shortTE=F
CM029547.1	RepeatMasker	Unknown	22864788	22864888	641	+	NA	Tstart=2821;Tend=2911;ID=RND-6_FAMILY-4261;shortTE=F
CM029547.1	RepeatMasker	Unknown	22864799	22864907	580	-	NA	Tstart=2104;Tend=2212;ID=RND-5_FAMILY-612;shortTE=F
CM029547.1	RepeatMasker	Unknown	22865031	22865974	7353	+	NA	Tstart=936;Tend=1891;ID=RND-5_FAMILY-2820;shortTE=F
CM029547.1	RepeatMasker	Unknown	22866851	22867052	1700	-	NA	Tstart=968;Tend=1166;ID=RND-5_FAMILY-1487;shortTE=F
CM029547.1	RepeatMasker	Unknown	22868685	22868883	682	+	NA	Tstart=906;Tend=1071;ID=RND-6_FAMILY-1216;shortTE=F
CM029547.1	RepeatMasker	Unknown	22869078	22869319	799	+	NA	Tstart=1067;Tend=1317;ID=RND-5_FAMILY-2820;shortTE=F
CM029547.1	RepeatMasker	LINE/Penelope	22873035	22873191	811	+	NA	Tstart=771;Tend=925;ID=RND-6_FAMILY-5891;shortTE=F
CM029547.1	RepeatMasker	Unknown	22874860	22875459	3045	+	NA	Tstart=719;Tend=1330;ID=RND-5_FAMILY-747;shortTE=F
CM029547.1	RepeatMasker	Unknown	22875516	22875761	1699	+	NA	Tstart=1490;Tend=1737;ID=RND-1_FAMILY-757;shortTE=F
CM029547.1	RepeatMasker	Unknown	22879279	22880004	4953	+	NA	Tstart=819;Tend=1538;ID=RND-1_FAMILY-249;shortTE=F
CM029547.1	RepeatMasker	Unknown	22880166	22880635	3283	+	NA	Tstart=1080;Tend=1541;ID=RND-1_FAMILY-249;shortTE=F
CM029547.1	RepeatMasker	Unknown	22881838	22882039	1333	-	NA	Tstart=890;Tend=1090;ID=RND-6_FAMILY-656;shortTE=F
CM029547.1	RepeatMasker	DNA/TcMar-Tc1	22885426	22886108	3995	-	NA	Tstart=933;Tend=1539;ID=RND-6_FAMILY-4944;shortTE=F
CM029547.1	RepeatMasker	Unknown	22886816	22887129	2040	-	NA	Tstart=866;Tend=1173;ID=RND-6_FAMILY-41;shortTE=F
CM029547.1	RepeatMasker	Unknown	22887350	22887616	2168	+	NA	Tstart=921;Tend=1187;ID=RND-6_FAMILY-3469;shortTE=F
CM029547.1	RepeatMasker	LINE/L2	22888255	22889353	8116	-	NA	Tstart=1345;Tend=2439;ID=RND-5_FAMILY-1135;shortTE=F
CM029547.1	RepeatMasker	LINE/L2	22889874	22890356	1179	+	NA	Tstart=3843;Tend=4290;ID=RND-6_FAMILY-731;shortTE=F
CM029547.1	RepeatMasker	Unknown	22891027	22891170	1059	+	NA	Tstart=893;Tend=1039;ID=RND-3_FAMILY-190;shortTE=F
CM029547.1	RepeatMasker	Unknown	22896159	22896861	4098	-	NA	Tstart=1126;Tend=1891;ID=RND-5_FAMILY-2820;shortTE=F
CM029547.1	RepeatMasker	Unknown	22898225	22899927	6641	-	NA	Tstart=577;Tend=2266;ID=RND-1_FAMILY-158;shortTE=F
CM029547.1	RepeatMasker	Unknown	22899919	22900707	5510	-	NA	Tstart=998;Tend=1880;ID=RND-6_FAMILY-6551;shortTE=F
CM029547.1	RepeatMasker	Unknown	22906100	22907733	12709	+	NA	Tstart=891;Tend=2543;ID=RND-1_FAMILY-723;shortTE=F
CM029547.1	RepeatMasker	Unknown	22908567	22908905	2498	+	NA	Tstart=2538;Tend=2859;ID=RND-1_FAMILY-723;shortTE=F
CM029547.1	RepeatMasker	Unknown	22911086	22911330	1898	-	NA	Tstart=1130;Tend=1574;ID=RND-1_FAMILY-178;shortTE=F
CM029547.1	RepeatMasker	Unknown	22913328	22913598	1096	-	NA	Tstart=937;Tend=1186;ID=RND-6_FAMILY-41;shortTE=F
CM029547.1	RepeatMasker	Unknown	22914994	22915657	4239	-	NA	Tstart=1341;Tend=1987;ID=RND-6_FAMILY-357;shortTE=F
CM029547.1	RepeatMasker	Unknown	22915683	22916055	2752	+	NA	Tstart=1509;Tend=1880;ID=RND-1_FAMILY-406;shortTE=F
CM029547.1	RepeatMasker	Unknown	22917542	22917744	874	+	NA	Tstart=1982;Tend=2197;ID=RND-5_FAMILY-374;shortTE=F
CM029547.1	RepeatMasker	Unknown	22919221	22921046	15439	+	NA	Tstart=818;Tend=2693;ID=RND-1_FAMILY-712;shortTE=F
CM029547.1	RepeatMasker	Unknown	22921542	22921818	1327	+	NA	Tstart=948;Tend=1166;ID=RND-5_FAMILY-1487;shortTE=F
CM029547.1	RepeatMasker	Unknown	22922106	22922306	806	-	NA	Tstart=969;Tend=1178;ID=RND-1_FAMILY-124;shortTE=F
CM029547.1	RepeatMasker	Unknown	22924069	22924489	3451	-	NA	Tstart=957;Tend=1366;ID=RND-6_FAMILY-6556;shortTE=F
CM029547.1	RepeatMasker	Unknown	22924495	22925656	651	+	NA	Tstart=964;Tend=2343;ID=RND-1_FAMILY-347;shortTE=F;TEgroup=ctg_2|RND-1_FAMILY-347|8
CM029547.1	RepeatMasker	DNA/Crypton-I	22928735	22929429	5888	-	NA	Tstart=838;Tend=1534;ID=RND-5_FAMILY-366;shortTE=F
CM029547.1	RepeatMasker	DNA/TcMar-Tc1	22931428	22931648	574	+	NA	Tstart=1070;Tend=1287;ID=MARINER-4_DY;shortTE=F
CM029547.1	RepeatMasker	Unknown	22932041	22932243	1627	-	NA	Tstart=753;Tend=955;ID=RND-1_FAMILY-474;shortTE=F
CM029547.1	RepeatMasker	Unknown	22932831	22934022	8882	+	NA	Tstart=879;Tend=2045;ID=RND-1_FAMILY-143;shortTE=F
CM029547.1	RepeatMasker	DNA/TcMar-Tc1	22934683	22935000	1026	-	NA	Tstart=1051;Tend=1392;ID=RND-4_FAMILY-109;shortTE=F
CM029547.1	RepeatMasker	Unknown	22936423	22936539	447	+	NA	Tstart=1072;Tend=1212;ID=RND-6_FAMILY-5056;shortTE=F
CM029547.1	RepeatMasker	Unknown	22941237	22941457	1576	+	NA	Tstart=906;Tend=1122;ID=RND-6_FAMILY-425;shortTE=F
CM029547.1	RepeatMasker	Unknown	22941879	22942274	1124	+	NA	Tstart=2533;Tend=2969;ID=RND-6_FAMILY-1277;shortTE=F
CM029547.1	RepeatMasker	Unknown	22948390	22948533	428	+	NA	Tstart=901;Tend=1044;ID=RND-6_FAMILY-1277;shortTE=F
CM029547.1	RepeatMasker	Unknown	22952026	22953032	3529	-	NA	Tstart=548;Tend=1289;ID=RND-5_FAMILY-738;shortTE=F;TEgroup=ctg_2|RND-5_FAMILY-738|11
CM029547.1	RepeatMasker	Unknown	22953596	22953859	2006	+	NA	Tstart=983;Tend=1250;ID=RND-1_FAMILY-197;shortTE=F
CM029547.1	RepeatMasker	Unknown	22956419	22956990	1117	-	NA	Tstart=923;Tend=1505;ID=RND-6_FAMILY-2033;shortTE=F
CM029547.1	RepeatMasker	Unknown	22959718	22959832	669	+	NA	Tstart=1141;Tend=1243;ID=RND-1_FAMILY-198;shortTE=F
CM029547.1	RepeatMasker	DNA/TcMar-Mariner	22959884	22960808	7606	-	NA	Tstart=953;Tend=1888;ID=RND-5_FAMILY-1015;shortTE=F
CM029547.1	RepeatMasker	LINE/L2	22962030	22962293	633	+	NA	Tstart=3427;Tend=3687;ID=RND-5_FAMILY-2000;shortTE=F
CM029547.1	RepeatMasker	Unknown	22964716	22965417	3500	-	NA	Tstart=1770;Tend=2507;ID=RND-1_FAMILY-804;shortTE=F
CM029547.1	RepeatMasker	Unknown	22965416	22965666	609	-	NA	Tstart=842;Tend=976;ID=RND-6_FAMILY-41;shortTE=F
CM029547.1	RepeatMasker	Unknown	22965635	22965917	1305	-	NA	Tstart=1503;Tend=1770;ID=RND-1_FAMILY-804;shortTE=F
CM029547.1	RepeatMasker	Unknown	22966003	22966146	1016	-	NA	Tstart=818;Tend=959;ID=RND-1_FAMILY-527;shortTE=F
CM029547.1	RepeatMasker	LINE/Penelope	22977317	22978343	3173	-	NA	Tstart=1437;Tend=3090;ID=RND-6_FAMILY-8562;shortTE=F;TEgroup=ctg_2|RND-6_FAMILY-8562|2
CM029547.1	RepeatMasker	Unknown	22988803	22988995	440	+	NA	Tstart=1545;Tend=1742;ID=RND-5_FAMILY-2871;shortTE=F
CM029547.1	RepeatMasker	Unknown	22994724	22995670	7338	-	NA	Tstart=931;Tend=1886;ID=RND-6_FAMILY-1216;shortTE=F
CM029547.1	RepeatMasker	Unknown	22998598	22998858	1694	+	NA	Tstart=907;Tend=1119;ID=RND-6_FAMILY-425;shortTE=F
CM029547.1	RepeatMasker	Unknown	23002908	23003385	3704	-	NA	Tstart=996;Tend=1472;ID=RND-1_FAMILY-247;shortTE=F
CM029547.1	RepeatMasker	Unknown	23004017	23004219	1730	-	NA	Tstart=956;Tend=1158;ID=RND-1_FAMILY-282;shortTE=F
CM029547.1	RepeatMasker	Unknown	23007642	23007851	1242	+	NA	Tstart=937;Tend=1147;ID=RND-6_FAMILY-5246;shortTE=F
CM029547.1	RepeatMasker	DNA/hAT-Tip100	23008211	23010239	13114	+	NA	Tstart=805;Tend=2794;ID=RND-1_FAMILY-435;shortTE=F
CM029547.1	RepeatMasker	Unknown	23011197	23011893	5708	-	NA	Tstart=794;Tend=1491;ID=RND-1_FAMILY-42;shortTE=F
CM029547.1	RepeatMasker	Unknown	23013941	23015832	16446	-	NA	Tstart=853;Tend=2744;ID=RND-1_FAMILY-566;shortTE=F
CM029547.1	RepeatMasker	Unknown	23016051	23016459	2633	+	NA	Tstart=1962;Tend=2389;ID=RND-5_FAMILY-727;shortTE=F
CM029547.1	RepeatMasker	Unknown	23019625	23019842	554	-	NA	Tstart=1237;Tend=1505;ID=RND-1_FAMILY-804;shortTE=F
CM029547.1	RepeatMasker	Unknown	23019716	23019862	677	+	NA	Tstart=1039;Tend=1166;ID=RND-6_FAMILY-41;shortTE=F
CM029547.1	RepeatMasker	Unknown	23021650	23021774	884	+	NA	Tstart=4080;Tend=4188;ID=RND-6_FAMILY-6;shortTE=F
CM029547.1	RepeatMasker	Unknown	23025290	23025503	859	-	NA	Tstart=860;Tend=989;ID=RND-5_FAMILY-153;shortTE=T;TEgroup=ctg_2|RND-5_FAMILY-153|2
CM029547.1	RepeatMasker	Unknown	23032077	23032204	636	+	NA	Tstart=1134;Tend=1254;ID=RND-1_FAMILY-209;shortTE=F
CM029547.1	RepeatMasker	RC/Helitron	23036723	23037506	5812	-	NA	Tstart=1357;Tend=2187;ID=RND-4_FAMILY-19;shortTE=F
CM029547.1	RepeatMasker	DNA/CMC-EnSpm	23038388	23038526	803	-	NA	Tstart=3806;Tend=3954;ID=RND-6_FAMILY-9514;shortTE=F
CM029547.1	RepeatMasker	Unknown	23040817	23040995	1298	-	NA	Tstart=747;Tend=927;ID=RND-6_FAMILY-2653;shortTE=F
CM029547.1	RepeatMasker	Unknown	23041044	23041226	590	-	NA	Tstart=1049;Tend=1229;ID=RND-1_FAMILY-197;shortTE=F
CM029547.1	RepeatMasker	Unknown	23043350	23043816	3191	+	NA	Tstart=1344;Tend=1799;ID=RND-5_FAMILY-268;shortTE=F
CM029547.1	RepeatMasker	Unknown	23049828	23050046	588	-	NA	Tstart=2251;Tend=2415;ID=RND-6_FAMILY-1277;shortTE=F
CM029547.1	RepeatMasker	Unknown	23052200	23052388	632	-	NA	Tstart=2223;Tend=2432;ID=RND-6_FAMILY-2528;shortTE=F
CM029547.1	RepeatMasker	LTR/Gypsy	23052393	23054839	20165	+	NA	Tstart=1673;Tend=4138;ID=RND-6_FAMILY-199;shortTE=F
CM029547.1	RepeatMasker	Unknown	23054834	23055148	2342	-	NA	Tstart=849;Tend=1169;ID=RND-6_FAMILY-41;shortTE=F
CM029547.1	RepeatMasker	Unknown	23055330	23055486	717	+	NA	Tstart=1526;Tend=1681;ID=RND-1_FAMILY-409;shortTE=F
CM029547.1	RepeatMasker	Unknown	23055505	23055861	2918	-	NA	Tstart=1156;Tend=1510;ID=RND-6_FAMILY-6551;shortTE=F
CM029547.1	RepeatMasker	Unknown	23056555	23056676	870	+	NA	Tstart=1123;Tend=1245;ID=RND-1_FAMILY-197;shortTE=F
CM029547.1	RepeatMasker	Unknown	23057487	23057593	439	-	NA	Tstart=1833;Tend=1919;ID=RND-1_FAMILY-242;shortTE=T;TEgroup=ctg_2|RND-1_FAMILY-242|2
CM029547.1	RepeatMasker	LINE/RTE-RTE	23059315	23059482	1148	-	NA	Tstart=1642;Tend=1807;ID=RND-6_FAMILY-2555;shortTE=F
CM029547.1	RepeatMasker	DNA/hAT	23059885	23060371	3470	-	NA	Tstart=447;Tend=909;ID=RND-5_FAMILY-2448;shortTE=F
CM029547.1	RepeatMasker	Unknown	23060868	23061830	4046	+	NA	Tstart=936;Tend=1888;ID=RND-5_FAMILY-2820;shortTE=F
CM029547.1	RepeatMasker	Unknown	23061932	23062454	506	+	NA	Tstart=892;Tend=1344;ID=RND-6_FAMILY-2652;shortTE=F
CM029547.1	RepeatMasker	LINE/RTE-BovB	23063037	23063706	5062	-	NA	Tstart=1159;Tend=1855;ID=RND-6_FAMILY-5861;shortTE=F
CM029547.1	RepeatMasker	LINE/L2	23064256	23064406	1073	+	NA	Tstart=4601;Tend=4752;ID=RND-6_FAMILY-1716;shortTE=F
CM029547.1	RepeatMasker	Unknown	23065703	23065928	904	-	NA	Tstart=1433;Tend=1672;ID=RND-5_FAMILY-4284;shortTE=F
CM029547.1	RepeatMasker	DNA/hAT-Charlie	23065728	23065929	1162	-	NA	Tstart=956;Tend=1171;ID=RND-6_FAMILY-6777;shortTE=F
CM029547.1	RepeatMasker	LTR/Copia	23066019	23066197	470	+	NA	Tstart=1490;Tend=1675;ID=RND-5_FAMILY-736;shortTE=F
CM029547.1	RepeatMasker	LINE/R1-LOA	23071080	23072401	11022	-	NA	Tstart=561;Tend=1854;ID=RND-6_FAMILY-5535;shortTE=F
CM029547.1	RepeatMasker	LTR/ERV1	23072825	23073045	1575	-	NA	Tstart=1084;Tend=1306;ID=RND-6_FAMILY-1988;shortTE=F
CM029547.1	RepeatMasker	Unknown	23080074	23080545	3593	-	NA	Tstart=1363;Tend=1847;ID=RND-1_FAMILY-35;shortTE=F
CM029547.1	RepeatMasker	Unknown	23080560	23080735	1405	+	NA	Tstart=933;Tend=1108;ID=RND-1_FAMILY-152;shortTE=F
CM029547.1	RepeatMasker	RC/Helitron	23080941	23081299	2791	-	NA	Tstart=1337;Tend=1695;ID=RND-4_FAMILY-19;shortTE=F
CM029547.1	RepeatMasker	Unknown	23087696	23087798	656	+	NA	Tstart=1055;Tend=1156;ID=RND-6_FAMILY-3366;shortTE=F
CM029547.1	RepeatMasker	Unknown	23087809	23089198	7637	+	NA	Tstart=776;Tend=2052;ID=RND-1_FAMILY-527;shortTE=F;TEgroup=ctg_2|RND-1_FAMILY-527|7
CM029547.1	RepeatMasker	Unknown	23088773	23088901	476	-	NA	Tstart=2856;Tend=3010;ID=RND-5_FAMILY-3489;shortTE=F
CM029547.1	RepeatMasker	Unknown	23090413	23090542	1115	+	NA	Tstart=821;Tend=950;ID=RND-1_FAMILY-75;shortTE=F
CM029547.1	RepeatMasker	Unknown	23091537	23091767	1737	-	NA	Tstart=990;Tend=1230;ID=RND-1_FAMILY-580;shortTE=F
CM029547.1	RepeatMasker	Unknown	23093179	23093681	3877	-	NA	Tstart=884;Tend=1380;ID=RND-1_FAMILY-204;shortTE=F
CM029547.1	RepeatMasker	Unknown	23093680	23094301	4733	-	NA	Tstart=946;Tend=1581;ID=RND-1_FAMILY-343;shortTE=F
CM029547.1	RepeatMasker	LINE/L2	23095684	23096584	6187	+	NA	Tstart=589;Tend=1466;ID=RND-5_FAMILY-1756;shortTE=F
CM029547.1	RepeatMasker	Unknown	23095902	23097321	2521	-	NA	Tstart=444;Tend=1809;ID=RND-5_FAMILY-1692;shortTE=F
CM029547.1	RepeatMasker	DNA/hAT-Charlie	23097989	23098206	1599	-	NA	Tstart=954;Tend=1172;ID=RND-6_FAMILY-6777;shortTE=F
CM029547.1	RepeatMasker	Unknown	23103194	23103399	1003	-	NA	Tstart=4272;Tend=4483;ID=RND-6_FAMILY-1277;shortTE=F
CM029547.1	RepeatMasker	Unknown	23113566	23113687	599	-	NA	Tstart=954;Tend=1078;ID=RND-6_FAMILY-5056;shortTE=F
CM029547.1	RepeatMasker	Unknown	23116241	23116425	1090	+	NA	Tstart=909;Tend=1068;ID=RND-6_FAMILY-425;shortTE=F
CM029547.1	RepeatMasker	Unknown	23117262	23117885	3122	+	NA	Tstart=2670;Tend=3193;ID=RND-6_FAMILY-772;shortTE=F
CM029547.1	RepeatMasker	Unknown	23117408	23118193	2841	-	NA	Tstart=1292;Tend=2050;ID=RND-5_FAMILY-738;shortTE=F
CM029547.1	RepeatMasker	Unknown	23119257	23119462	8946	-	NA	Tstart=1412;Tend=2786;ID=RND-6_FAMILY-1434;shortTE=F
CM029547.1	RepeatMasker	Unknown	23119463	23120648	9347	+	NA	Tstart=1002;Tend=2178;ID=RND-1_FAMILY-293;shortTE=F
CM029547.1	RepeatMasker	Unknown	23123737	23124086	2207	+	NA	Tstart=1429;Tend=1777;ID=RND-1_FAMILY-624;shortTE=F
CM029547.1	RepeatMasker	Unknown	23126018	23126223	954	+	NA	Tstart=1563;Tend=1782;ID=RND-5_FAMILY-2871;shortTE=F
CM029547.1	RepeatMasker	LINE/R2	23126095	23126246	636	+	NA	Tstart=3490;Tend=3643;ID=RND-6_FAMILY-5690;shortTE=F
CM029547.1	RepeatMasker	Unknown	23126563	23126720	578	-	NA	Tstart=940;Tend=1107;ID=RND-1_FAMILY-151;shortTE=F
CM029547.1	RepeatMasker	RC/Helitron	23126572	23126747	462	-	NA	Tstart=1277;Tend=1410;ID=RND-1_FAMILY-69;shortTE=F
CM029547.1	RepeatMasker	Unknown	23132275	23132376	776	+	NA	Tstart=982;Tend=1082;ID=RND-6_FAMILY-6551;shortTE=F
CM029547.1	RepeatMasker	RC/Helitron	23132385	23133275	7206	-	NA	Tstart=565;Tend=1452;ID=RND-4_FAMILY-19;shortTE=F
CM029547.1	RepeatMasker	Unknown	23133792	23134023	1710	+	NA	Tstart=1027;Tend=1258;ID=RND-1_FAMILY-257;shortTE=F
CM029547.1	RepeatMasker	Unknown	23137952	23138100	769	-	NA	Tstart=929;Tend=1119;ID=RND-1_FAMILY-90;shortTE=F
CM029547.1	RepeatMasker	Unknown	23139531	23139779	1821	+	NA	Tstart=980;Tend=1245;ID=RND-6_FAMILY-2602;shortTE=F
CM029547.1	RepeatMasker	Unknown	23140248	23140397	562	+	NA	Tstart=707;Tend=868;ID=RND-6_FAMILY-2328;shortTE=T;TEgroup=ctg_2|RND-6_FAMILY-2328|1
CM029547.1	RepeatMasker	DNA/hAT-Charlie	23142566	23142775	1481	+	NA	Tstart=956;Tend=1166;ID=RND-6_FAMILY-6777;shortTE=F
CM029547.1	RepeatMasker	Unknown	23143708	23144745	6254	-	NA	Tstart=789;Tend=1802;ID=RND-1_FAMILY-299;shortTE=F
CM029547.1	RepeatMasker	Unknown	23145711	23146266	4087	+	NA	Tstart=450;Tend=1055;ID=RND-6_FAMILY-335;shortTE=F
CM029547.1	RepeatMasker	Unknown	23146294	23147090	4231	-	NA	Tstart=929;Tend=1657;ID=RND-1_FAMILY-363;shortTE=F
CM029547.1	RepeatMasker	Unknown	23146603	23148079	11286	+	NA	Tstart=755;Tend=2199;ID=RND-1_FAMILY-688;shortTE=F
CM029547.1	RepeatMasker	LINE/L2	23150343	23151688	11495	+	NA	Tstart=147;Tend=1516;ID=RND-5_FAMILY-860;shortTE=F
CM029547.1	RepeatMasker	Unknown	23152865	23153342	4000	+	NA	Tstart=1015;Tend=1492;ID=RND-6_FAMILY-2174;shortTE=F
CM029547.1	RepeatMasker	DNA/Academ-1	23153348	23153499	497	-	NA	Tstart=992;Tend=1134;ID=RND-5_FAMILY-346;shortTE=T;TEgroup=ctg_2|RND-5_FAMILY-346|3
CM029547.1	RepeatMasker	Unknown	23154182	23154388	498	-	NA	Tstart=960;Tend=1191;ID=RND-6_FAMILY-5056;shortTE=F
CM029547.1	RepeatMasker	DNA	23154439	23154693	1136	+	NA	Tstart=727;Tend=981;ID=RND-6_FAMILY-1340;shortTE=F
CM029547.1	RepeatMasker	DNA/hAT-Charlie	23154470	23154684	1300	-	NA	Tstart=954;Tend=1173;ID=RND-6_FAMILY-6777;shortTE=F
CM029547.1	RepeatMasker	Unknown	23156162	23156339	908	-	NA	Tstart=905;Tend=1080;ID=RND-1_FAMILY-137;shortTE=F
CM029547.1	RepeatMasker	Unknown	23160063	23160287	975	-	NA	Tstart=484;Tend=669;ID=RND-6_FAMILY-7922;shortTE=F
CM029547.1	RepeatMasker	DNA/hAT-Charlie	23160567	23160736	841	-	NA	Tstart=1014;Tend=1170;ID=RND-6_FAMILY-6777;shortTE=F
CM029547.1	RepeatMasker	Unknown	23161698	23162197	3631	+	NA	Tstart=700;Tend=1176;ID=RND-6_FAMILY-1360;shortTE=F
CM029547.1	RepeatMasker	Unknown	23163136	23163855	5456	+	NA	Tstart=850;Tend=1548;ID=RND-1_FAMILY-379;shortTE=F
CM029547.1	RepeatMasker	DNA/hAT-Tip100	23164162	23164631	3654	+	NA	Tstart=2320;Tend=2780;ID=RND-1_FAMILY-435;shortTE=F
CM029547.1	RepeatMasker	LINE/Penelope	23168000	23168126	520	+	NA	Tstart=833;Tend=954;ID=RND-6_FAMILY-5891;shortTE=F
CM029547.1	RepeatMasker	Unknown	23169452	23170602	6318	+	NA	Tstart=816;Tend=1956;ID=RND-1_FAMILY-686;shortTE=F
CM029547.1	RepeatMasker	Unknown	23174137	23174284	1109	-	NA	Tstart=2825;Tend=2973;ID=RND-6_FAMILY-600;shortTE=F
CM029547.1	RepeatMasker	LTR/ERV1	23177957	23178173	1574	+	NA	Tstart=1084;Tend=1305;ID=RND-6_FAMILY-1988;shortTE=F
CM029547.1	RepeatMasker	Unknown	23177965	23178217	1284	+	NA	Tstart=117;Tend=385;ID=RND-6_FAMILY-1499;shortTE=F
CM029547.1	RepeatMasker	Unknown	23178299	23178828	3940	-	NA	Tstart=769;Tend=1294;ID=RND-1_FAMILY-573;shortTE=F
CM029547.1	RepeatMasker	LINE/RTE-X	23180546	23181755	3529	-	NA	Tstart=223;Tend=1427;ID=RND-6_FAMILY-9162;shortTE=F
CM029547.1	RepeatMasker	Unknown	23182323	23183177	6617	+	NA	Tstart=864;Tend=1738;ID=RND-6_FAMILY-535;shortTE=F
CM029547.1	RepeatMasker	Unknown	23184664	23185139	3750	+	NA	Tstart=1013;Tend=1492;ID=RND-6_FAMILY-2174;shortTE=F
CM029547.1	RepeatMasker	DNA/hAT-Tip100	23189335	23189512	672	-	NA	Tstart=1716;Tend=1886;ID=RND-6_FAMILY-1651;shortTE=F
CM029547.1	RepeatMasker	Unknown	23192019	23192388	1763	-	NA	Tstart=2524;Tend=2879;ID=RND-6_FAMILY-1277;shortTE=F
CM029547.1	RepeatMasker	Unknown	23193520	23193650	979	-	NA	Tstart=1105;Tend=1233;ID=RND-1_FAMILY-149;shortTE=F
CM029547.1	RepeatMasker	Unknown	23197734	23198979	8777	+	NA	Tstart=849;Tend=2186;ID=RND-6_FAMILY-14731;shortTE=F
CM029547.1	RepeatMasker	Unknown	23198981	23199958	7616	-	NA	Tstart=651;Tend=1608;ID=RND-1_FAMILY-679;shortTE=F
CM029547.1	RepeatMasker	Unknown	23202081	23203129	6660	-	NA	Tstart=747;Tend=1778;ID=RND-1_FAMILY-299;shortTE=F
CM029547.1	RepeatMasker	Unknown	23207077	23207533	2422	+	NA	Tstart=873;Tend=1339;ID=RND-5_FAMILY-988;shortTE=F
CM029547.1	RepeatMasker	DNA/TcMar-Mariner	23207558	23207857	563	-	NA	Tstart=71;Tend=376;ID=mariner-n32_rpr;shortTE=F
CM029547.1	RepeatMasker	Unknown	23208677	23208784	697	+	NA	Tstart=1000;Tend=1107;ID=RND-1_FAMILY-210;shortTE=F
CM029547.1	RepeatMasker	LTR/Pao	23211310	23212066	5815	-	NA	Tstart=907;Tend=1674;ID=RND-4_FAMILY-53;shortTE=F
CM029547.1	RepeatMasker	DNA/hAT-Ac	23220546	23220697	1255	-	NA	Tstart=2124;Tend=2275;ID=RND-1_FAMILY-649;shortTE=F
CM029547.1	RepeatMasker	Unknown	23221483	23222261	6562	+	NA	Tstart=924;Tend=1702;ID=RND-1_FAMILY-121;shortTE=F
CM029547.1	RepeatMasker	Unknown	23222292	23222471	658	-	NA	Tstart=1618;Tend=1791;ID=RND-5_FAMILY-2079;shortTE=F
CM029547.1	RepeatMasker	Unknown	23223098	23223219	524	-	NA	Tstart=976;Tend=1099;ID=RND-5_FAMILY-347;shortTE=F
CM029547.1	RepeatMasker	Unknown	23224394	23224548	1105	-	NA	Tstart=3403;Tend=3559;ID=RND-1_FAMILY-575;shortTE=F
CM029547.1	RepeatMasker	Unknown	23225849	23227882	6395	-	NA	Tstart=72;Tend=2106;ID=RND-5_FAMILY-3575;shortTE=F
CM029547.1	RepeatMasker	LTR/Gypsy	23230420	23230701	478	+	NA	Tstart=3765;Tend=4049;ID=GYPSY9-I_AG;shortTE=F;LTRgroup=ctg_2_g14
CM029547.1	RepeatMasker	Unknown	23231944	23233443	7147	-	NA	Tstart=1496;Tend=2936;ID=RND-5_FAMILY-3575;shortTE=F
CM029547.1	RepeatMasker	Unknown	23234452	23236068	13483	+	NA	Tstart=1795;Tend=3457;ID=RND-1_FAMILY-579;shortTE=F
CM029547.1	RepeatMasker	RC/Helitron	23236145	23236514	2818	-	NA	Tstart=1844;Tend=2189;ID=RND-4_FAMILY-19;shortTE=F
CM029547.1	RepeatMasker	Unknown	23237298	23237569	1636	+	NA	Tstart=878;Tend=1111;ID=RND-6_FAMILY-1939;shortTE=F
CM029547.1	RepeatMasker	Unknown	23238886	23239331	3405	+	NA	Tstart=947;Tend=1378;ID=RND-3_FAMILY-549;shortTE=F
CM029547.1	RepeatMasker	DNA/hAT	23242926	23243286	2217	-	NA	Tstart=964;Tend=1307;ID=RND-5_FAMILY-158;shortTE=F
CM029547.1	RepeatMasker	Unknown	23243889	23244017	1072	+	NA	Tstart=826;Tend=954;ID=RND-1_FAMILY-234;shortTE=F
CM029547.1	RepeatMasker	DNA/hAT-Tip100	23244027	23244182	655	+	NA	Tstart=1716;Tend=1848;ID=RND-6_FAMILY-1651;shortTE=F
CM029547.1	RepeatMasker	Unknown	23244207	23244532	2496	+	NA	Tstart=951;Tend=1262;ID=RND-1_FAMILY-234;shortTE=F
CM029547.1	RepeatMasker	LINE/L2	23247226	23248805	13419	-	NA	Tstart=1751;Tend=3336;ID=RND-6_FAMILY-558;shortTE=F
CM029547.1	RepeatMasker	LINE/L2	23249849	23251592	12772	-	NA	Tstart=94;Tend=1762;ID=RND-6_FAMILY-558;shortTE=F
CM029547.1	RepeatMasker	Unknown	23253656	23254365	4952	+	NA	Tstart=2726;Tend=3457;ID=RND-1_FAMILY-579;shortTE=F
CM029547.1	RepeatMasker	RC/Helitron	23254442	23254805	2538	-	NA	Tstart=1844;Tend=2189;ID=RND-4_FAMILY-19;shortTE=F
CM029547.1	RepeatMasker	Unknown	23256604	23258673	11125	-	NA	Tstart=169;Tend=2401;ID=RND-5_FAMILY-2829;shortTE=F;TEgroup=ctg_2|RND-5_FAMILY-2829|9
CM029547.1	RepeatMasker	DNA/hAT	23262511	23262856	2360	-	NA	Tstart=964;Tend=1307;ID=RND-5_FAMILY-158;shortTE=F
CM029547.1	RepeatMasker	Unknown	23263459	23263587	1087	+	NA	Tstart=826;Tend=954;ID=RND-1_FAMILY-234;shortTE=F
CM029547.1	RepeatMasker	Unknown	23263589	23263774	657	+	NA	Tstart=492;Tend=669;ID=RND-6_FAMILY-7922;shortTE=F
CM029547.1	RepeatMasker	Unknown	23263796	23264088	2273	-	NA	Tstart=3460;Tend=3750;ID=RND-6_FAMILY-77;shortTE=F
CM029547.1	RepeatMasker	Unknown	23267845	23268064	1240	-	NA	Tstart=1161;Tend=1387;ID=RND-6_FAMILY-4911;shortTE=F
CM029547.1	RepeatMasker	Unknown	23268712	23268879	401	-	NA	Tstart=1870;Tend=2049;ID=RND-1_FAMILY-741;shortTE=F
CM029547.1	RepeatMasker	LTR/Gypsy	23272471	23272650	772	-	NA	Tstart=2651;Tend=2829;ID=GYPSY-24_DEL-I;shortTE=F
CM029547.1	RepeatMasker	Unknown	23275622	23275762	1105	-	NA	Tstart=1653;Tend=1794;ID=RND-1_FAMILY-244;shortTE=F
CM029547.1	RepeatMasker	DNA/hAT-Charlie	23277185	23277403	1507	-	NA	Tstart=954;Tend=1173;ID=RND-6_FAMILY-6777;shortTE=F
CM029547.1	RepeatMasker	LINE	23277745	23277892	1288	+	NA	Tstart=5792;Tend=5939;ID=RND-5_FAMILY-4184;shortTE=F
CM029547.1	RepeatMasker	Unknown	23278119	23278312	1564	+	NA	Tstart=946;Tend=1152;ID=RND-1_FAMILY-223;shortTE=F
CM029547.1	RepeatMasker	Unknown	23280033	23280389	1267	-	NA	Tstart=1092;Tend=1447;ID=RND-1_FAMILY-125;shortTE=F
CM029547.1	RepeatMasker	Unknown	23286313	23286756	2213	-	NA	Tstart=1370;Tend=1865;ID=RND-6_FAMILY-1216;shortTE=F
CM029547.1	RepeatMasker	Unknown	23288156	23288754	2078	-	NA	Tstart=923;Tend=1167;ID=RND-6_FAMILY-3469;shortTE=F;TEgroup=ctg_2|RND-6_FAMILY-3469|1
CM029547.1	RepeatMasker	LINE/I-Jockey	23290637	23290977	1932	-	NA	Tstart=2197;Tend=2548;ID=RND-6_FAMILY-5155;shortTE=F
CM029547.1	RepeatMasker	Unknown	23291402	23293324	2164	-	NA	Tstart=767;Tend=3807;ID=RND-1_FAMILY-215;shortTE=F;TEgroup=ctg_2|RND-1_FAMILY-215|3
CM029547.1	RepeatMasker	Unknown	23298423	23298685	951	+	NA	Tstart=986;Tend=1244;ID=RND-1_FAMILY-192;shortTE=F
CM029547.1	RepeatMasker	LINE/RTE-X	23301026	23301207	655	-	NA	Tstart=1614;Tend=1802;ID=RND-6_FAMILY-6457;shortTE=F
CM029547.1	RepeatMasker	Unknown	23304692	23305463	6451	-	NA	Tstart=971;Tend=1747;ID=RND-5_FAMILY-1305;shortTE=F
CM029547.1	RepeatMasker	LINE/RTE-X	23305901	23307267	8572	-	NA	Tstart=141;Tend=1643;ID=RND-6_FAMILY-756;shortTE=F
CM029547.1	RepeatMasker	Unknown	23307450	23308176	5669	+	NA	Tstart=890;Tend=1628;ID=RND-4_FAMILY-23;shortTE=F
CM029547.1	RepeatMasker	RC/Helitron	23308431	23308771	2765	+	NA	Tstart=1735;Tend=2082;ID=RND-4_FAMILY-19;shortTE=F
CM029547.1	RepeatMasker	Unknown	23308772	23311451	22476	-	NA	Tstart=767;Tend=3458;ID=RND-1_FAMILY-632;shortTE=F
CM029547.1	RepeatMasker	Unknown	23311563	23312435	6930	-	NA	Tstart=687;Tend=1558;ID=RND-5_FAMILY-384;shortTE=F
CM029547.1	RepeatMasker	Unknown	23319110	23319761	5301	-	NA	Tstart=2064;Tend=2718;ID=RND-1_FAMILY-56;shortTE=F
CM029547.1	RepeatMasker	Unknown	23320343	23321972	12072	-	NA	Tstart=492;Tend=2067;ID=RND-1_FAMILY-56;shortTE=F
CM029547.1	RepeatMasker	Unknown	23322254	23322426	633	-	NA	Tstart=897;Tend=1078;ID=RND-1_FAMILY-137;shortTE=F
CM029547.1	RepeatMasker	Unknown	23325458	23325693	701	+	NA	Tstart=1042;Tend=1505;ID=RND-6_FAMILY-41;shortTE=F
CM029547.1	RepeatMasker	Unknown	23330312	23330456	522	-	NA	Tstart=1005;Tend=1161;ID=RND-6_FAMILY-973;shortTE=F
CM029547.1	RepeatMasker	Unknown	23330623	23330733	649	-	NA	Tstart=2819;Tend=2911;ID=RND-6_FAMILY-4261;shortTE=F
CM029547.1	RepeatMasker	Unknown	23331550	23331806	1331	+	NA	Tstart=1638;Tend=1911;ID=RND-4_FAMILY-875;shortTE=F
CM029547.1	RepeatMasker	LINE/RTE-BovB	23336179	23336734	752	-	NA	Tstart=8;Tend=553;ID=RTE-11_PPO;shortTE=F
CM029547.1	RepeatMasker	Unknown	23337179	23338078	545	+	NA	Tstart=991;Tend=1765;ID=RND-5_FAMILY-892;shortTE=F;TEgroup=ctg_2|RND-5_FAMILY-892|1
CM029547.1	RepeatMasker	Unknown	23340425	23340811	578	-	NA	Tstart=1035;Tend=1437;ID=RND-1_FAMILY-686;shortTE=F
CM029547.1	RepeatMasker	LINE/RTE-BovB	23341017	23341195	513	-	NA	Tstart=120;Tend=297;ID=RTE-61_LMI;shortTE=F
CM029547.1	RepeatMasker	RC/Helitron	23343713	23344549	6716	-	NA	Tstart=871;Tend=1702;ID=RND-4_FAMILY-36;shortTE=F
CM029547.1	RepeatMasker	Unknown	23346421	23346978	3122	+	NA	Tstart=856;Tend=1473;ID=RND-1_FAMILY-35;shortTE=F
CM029547.1	RepeatMasker	Unknown	23348604	23354140	48196	+	NA	Tstart=790;Tend=6305;ID=RND-4_FAMILY-104;shortTE=F
CM029547.1	RepeatMasker	Unknown	23357927	23358349	3068	-	NA	Tstart=2588;Tend=3009;ID=RND-1_FAMILY-480;shortTE=F
CM029547.1	RepeatMasker	Unknown	23358357	23360565	17593	-	NA	Tstart=787;Tend=3069;ID=RND-1_FAMILY-42;shortTE=F
CM029547.1	RepeatMasker	Unknown	23362295	23362561	1571	+	NA	Tstart=925;Tend=1148;ID=RND-6_FAMILY-5246;shortTE=F
CM029547.1	RepeatMasker	LINE/RTE-RTE	23362333	23362592	800	+	NA	Tstart=1528;Tend=1769;ID=RND-6_FAMILY-2555;shortTE=F
CM029547.1	RepeatMasker	Unknown	23363155	23363455	1550	+	NA	Tstart=4177;Tend=4499;ID=RND-1_FAMILY-427;shortTE=F
CM029547.1	RepeatMasker	RC/Helitron	23364807	23364993	440	-	NA	Tstart=1103;Tend=1358;ID=RND-4_FAMILY-19;shortTE=F
CM029547.1	RepeatMasker	LINE/RTE-X	23365050	23365581	1439	-	NA	Tstart=1142;Tend=1639;ID=RND-6_FAMILY-1802;shortTE=F
CM029547.1	RepeatMasker	Unknown	23365808	23365950	476	-	NA	Tstart=1189;Tend=1351;ID=RND-5_FAMILY-916;shortTE=F
CM029547.1	RepeatMasker	Unknown	23366570	23366774	1320	-	NA	Tstart=1316;Tend=1517;ID=RND-6_FAMILY-6551;shortTE=F
CM029547.1	RepeatMasker	DNA	23368822	23369081	1411	+	NA	Tstart=718;Tend=972;ID=RND-6_FAMILY-1340;shortTE=F
CM029547.1	RepeatMasker	Unknown	23371933	23372078	1128	+	NA	Tstart=2090;Tend=2235;ID=RND-6_FAMILY-1364;shortTE=F
CM029547.1	RepeatMasker	DNA	23373793	23374066	1277	+	NA	Tstart=716;Tend=985;ID=RND-6_FAMILY-1340;shortTE=F
CM029547.1	RepeatMasker	Unknown	23373836	23374053	1586	-	NA	Tstart=906;Tend=1124;ID=RND-6_FAMILY-425;shortTE=F
CM029547.1	RepeatMasker	Unknown	23374837	23375516	5353	+	NA	Tstart=806;Tend=3451;ID=RND-4_FAMILY-174;shortTE=F;TEgroup=ctg_2|RND-4_FAMILY-174|9
CM029547.1	RepeatMasker	Unknown	23375862	23376552	2559	+	NA	Tstart=2546;Tend=3126;ID=RND-5_FAMILY-1142;shortTE=F;TEgroup=ctg_2|RND-5_FAMILY-1142|1
CM029547.1	RepeatMasker	Unknown	23376667	23377652	7706	+	NA	Tstart=1166;Tend=2174;ID=RND-5_FAMILY-444;shortTE=F
CM029547.1	RepeatMasker	LINE/I-Jockey	23378341	23378461	747	+	NA	Tstart=2933;Tend=3050;ID=RND-5_FAMILY-1393;shortTE=F
CM029547.1	RepeatMasker	Unknown	23378550	23379089	4152	-	NA	Tstart=2905;Tend=3447;ID=RND-4_FAMILY-174;shortTE=F
CM029547.1	RepeatMasker	Unknown	23379093	23381396	1186	-	NA	Tstart=671;Tend=1665;ID=RND-1_FAMILY-5;shortTE=F;TEgroup=ctg_2|RND-1_FAMILY-5|1
CM029547.1	RepeatMasker	Unknown	23382325	23382438	484	+	NA	Tstart=3065;Tend=3162;ID=RND-1_FAMILY-512;shortTE=F
CM029547.1	RepeatMasker	Unknown	23382606	23382852	2090	-	NA	Tstart=988;Tend=1234;ID=RND-1_FAMILY-124;shortTE=F
CM029547.1	RepeatMasker	DNA	23383141	23383393	1689	+	NA	Tstart=756;Tend=1007;ID=RND-6_FAMILY-1340;shortTE=F
CM029547.1	RepeatMasker	Unknown	23383803	23384230	421	+	NA	Tstart=5726;Tend=6154;ID=RND-5_FAMILY-318;shortTE=F
CM029547.1	RepeatMasker	Unknown	23384245	23394303	24615	+	NA	Tstart=632;Tend=4558;ID=RND-6_FAMILY-828;shortTE=F
CM029547.1	RepeatMasker	DNA/hAT-Charlie	23394319	23395012	1949	-	NA	Tstart=956;Tend=1652;ID=RND-1_FAMILY-396;shortTE=F
CM029547.1	RepeatMasker	Unknown	23396061	23400431	20186	+	NA	Tstart=3080;Tend=7112;ID=RND-1_FAMILY-678;shortTE=F
CM029547.1	RepeatMasker	Unknown	23400772	23401120	876	+	NA	Tstart=970;Tend=1668;ID=RND-5_FAMILY-497;shortTE=F;TEgroup=ctg_2|RND-5_FAMILY-497|2
CM029547.1	RepeatMasker	Unknown	23402500	23405589	22951	-	NA	Tstart=1;Tend=2866;ID=RND-1_FAMILY-620;shortTE=F
CM029547.1	RepeatMasker	Unknown	23407374	23407939	4436	-	NA	Tstart=644;Tend=1232;ID=RND-6_FAMILY-5834;shortTE=F
CM029547.1	RepeatMasker	Unknown	23408101	23408249	560	-	NA	Tstart=1363;Tend=1506;ID=RND-5_FAMILY-685;shortTE=F
CM029547.1	RepeatMasker	Unknown	23408470	23408621	756	+	NA	Tstart=929;Tend=1122;ID=RND-1_FAMILY-90;shortTE=F
CM029547.1	RepeatMasker	Unknown	23408710	23409175	2227	-	NA	Tstart=2500;Tend=2958;ID=RND-6_FAMILY-1277;shortTE=F
CM029547.1	RepeatMasker	DNA/hAT-hATx	23409314	23410382	7544	-	NA	Tstart=867;Tend=1972;ID=RND-5_FAMILY-1671;shortTE=F
CM029547.1	RepeatMasker	LINE/L2	23412505	23412643	666	-	NA	Tstart=6848;Tend=6982;ID=RND-5_FAMILY-587;shortTE=F
CM029547.1	RepeatMasker	Unknown	23413259	23413392	470	-	NA	Tstart=1611;Tend=1753;ID=RND-5_FAMILY-1305;shortTE=F
CM029547.1	RepeatMasker	LINE/L2	23413485	23413808	1240	-	NA	Tstart=1193;Tend=1525;ID=RND-5_FAMILY-860;shortTE=F
CM029547.1	RepeatMasker	Unknown	23414211	23414923	2108	-	NA	Tstart=849;Tend=1266;ID=RND-1_FAMILY-325;shortTE=F;TEgroup=ctg_2|RND-1_FAMILY-325|1
CM029547.1	RepeatMasker	DNA/TcMar-Tc1	23416209	23416504	757	-	NA	Tstart=2272;Tend=2568;ID=RND-6_FAMILY-5123;shortTE=F
CM029547.1	RepeatMasker	Unknown	23416288	23416535	1481	-	NA	Tstart=839;Tend=1089;ID=RND-5_FAMILY-153;shortTE=F
CM029547.1	RepeatMasker	Unknown	23419736	23420750	8621	+	NA	Tstart=1167;Tend=2182;ID=RND-5_FAMILY-444;shortTE=F
CM029547.1	RepeatMasker	Unknown	23421147	23422380	8987	+	NA	Tstart=689;Tend=1966;ID=RND-6_FAMILY-3354;shortTE=F
CM029547.1	RepeatMasker	DNA/PiggyBac	23422383	23422818	439	-	NA	Tstart=1355;Tend=1796;ID=PIGGYBAC-8_LMI;shortTE=F
CM029547.1	RepeatMasker	DNA/PiggyBac	23426420	23426847	423	+	NA	Tstart=1355;Tend=1788;ID=PIGGYBAC-8_LMI;shortTE=F
CM029547.1	RepeatMasker	Unknown	23427991	23435609	12916	+	NA	Tstart=15;Tend=2543;ID=RND-5_FAMILY-3570;shortTE=F
CM029547.1	RepeatMasker	Unknown	23435713	23435893	916	-	NA	Tstart=623;Tend=798;ID=RND-1_FAMILY-658;shortTE=F
CM029547.1	RepeatMasker	Unknown	23439003	23439153	594	-	NA	Tstart=3889;Tend=4025;ID=RND-6_FAMILY-953;shortTE=F
CM029547.1	RepeatMasker	LTR/Copia	23440968	23442661	1567	-	NA	Tstart=1310;Tend=2974;ID=COPIA-3_CFL-I;shortTE=F
CM029547.1	RepeatMasker	Unknown	23444966	23445265	1519	-	NA	Tstart=3000;Tend=3303;ID=RND-6_FAMILY-5364;shortTE=F
CM029547.1	RepeatMasker	Unknown	23445384	23447242	11517	+	NA	Tstart=1208;Tend=3097;ID=RND-6_FAMILY-1201;shortTE=F
CM029547.1	RepeatMasker	DNA	23448283	23448728	1854	-	NA	Tstart=1433;Tend=1879;ID=RND-6_FAMILY-298;shortTE=F
CM029547.1	RepeatMasker	Unknown	23448721	23449056	1814	-	NA	Tstart=998;Tend=1277;ID=RND-1_FAMILY-84;shortTE=F
CM029547.1	RepeatMasker	DNA	23449057	23449424	1611	-	NA	Tstart=1081;Tend=1453;ID=RND-6_FAMILY-298;shortTE=F
CM029547.1	RepeatMasker	Unknown	23449426	23449766	2022	-	NA	Tstart=1957;Tend=2276;ID=RND-5_FAMILY-727;shortTE=F
CM029547.1	RepeatMasker	Unknown	23450556	23450807	1370	-	NA	Tstart=901;Tend=1144;ID=RND-6_FAMILY-5246;shortTE=F
CM029547.1	RepeatMasker	Unknown	23450792	23451242	3606	+	NA	Tstart=936;Tend=1379;ID=RND-3_FAMILY-549;shortTE=F
CM029547.1	RepeatMasker	Unknown	23451273	23451584	2300	+	NA	Tstart=998;Tend=1310;ID=RND-6_FAMILY-6551;shortTE=F
CM029547.1	RepeatMasker	Unknown	23451580	23451888	2433	+	NA	Tstart=784;Tend=1092;ID=RND-5_FAMILY-4284;shortTE=F
CM029547.1	RepeatMasker	Unknown	23451859	23452504	5058	-	NA	Tstart=999;Tend=1643;ID=RND-6_FAMILY-6551;shortTE=F
CM029547.1	RepeatMasker	Unknown	23452524	23452891	2435	+	NA	Tstart=977;Tend=1380;ID=RND-3_FAMILY-549;shortTE=F
CM029547.1	RepeatMasker	Unknown	23453136	23454565	2450	+	NA	Tstart=1138;Tend=2178;ID=RND-1_FAMILY-293;shortTE=F;TEgroup=ctg_2|RND-1_FAMILY-293|5
CM029547.1	RepeatMasker	Unknown	23454586	23454687	422	-	NA	Tstart=1210;Tend=1307;ID=RND-6_FAMILY-2652;shortTE=F
CM029547.1	RepeatMasker	Unknown	23455932	23456126	693	-	NA	Tstart=2116;Tend=2320;ID=RND-1_FAMILY-446;shortTE=F
CM029547.1	RepeatMasker	Unknown	23457089	23457789	4534	+	NA	Tstart=1758;Tend=2465;ID=RND-6_FAMILY-2638;shortTE=F
CM029547.1	RepeatMasker	Unknown	23458218	23460101	16097	+	NA	Tstart=811;Tend=2694;ID=RND-1_FAMILY-712;shortTE=F
CM029547.1	RepeatMasker	Unknown	23463378	23463663	2135	+	NA	Tstart=956;Tend=1243;ID=RND-6_FAMILY-6556;shortTE=F
CM029547.1	RepeatMasker	Unknown	23463660	23463892	958	-	NA	Tstart=5893;Tend=6045;ID=RND-1_FAMILY-108;shortTE=F
CM029547.1	RepeatMasker	Unknown	23463888	23464888	7900	+	NA	Tstart=1163;Tend=2176;ID=RND-5_FAMILY-444;shortTE=F
CM029547.1	RepeatMasker	Unknown	23464898	23465252	2349	-	NA	Tstart=3346;Tend=3714;ID=RND-6_FAMILY-1007;shortTE=F
CM029547.1	RepeatMasker	Unknown	23466322	23466462	1048	-	NA	Tstart=1044;Tend=1168;ID=RND-5_FAMILY-1487;shortTE=F
CM029547.1	RepeatMasker	DNA/hAT-Charlie	23469941	23470186	1398	-	NA	Tstart=957;Tend=1167;ID=RND-6_FAMILY-6777;shortTE=F
CM029547.1	RepeatMasker	Unknown	23470477	23470615	712	-	NA	Tstart=1222;Tend=1360;ID=RND-6_FAMILY-652;shortTE=F
CM029547.1	RepeatMasker	Unknown	23475587	23476050	2010	+	NA	Tstart=1962;Tend=2410;ID=RND-5_FAMILY-727;shortTE=F
CM029547.1	RepeatMasker	Unknown	23479825	23480102	762	-	NA	Tstart=1617;Tend=1890;ID=RND-6_FAMILY-1216;shortTE=F
CM029547.1	RepeatMasker	Unknown	23480444	23480681	1865	-	NA	Tstart=925;Tend=1164;ID=RND-1_FAMILY-121;shortTE=F
CM029547.1	RepeatMasker	Unknown	23481620	23482387	1207	-	NA	Tstart=1267;Tend=1944;ID=RND-5_FAMILY-2820;shortTE=F;TEgroup=ctg_2|RND-5_FAMILY-2820|3
CM029547.1	RepeatMasker	Unknown	23481920	23482459	3834	+	NA	Tstart=937;Tend=1458;ID=RND-5_FAMILY-2820;shortTE=F
CM029547.1	RepeatMasker	Unknown	23482495	23482990	3880	-	NA	Tstart=998;Tend=1498;ID=RND-6_FAMILY-6551;shortTE=F
CM029547.1	RepeatMasker	Unknown	23483082	23483220	584	-	NA	Tstart=710;Tend=846;ID=RND-6_FAMILY-1088;shortTE=F
CM029547.1	RepeatMasker	Unknown	23483292	23483509	1816	-	NA	Tstart=991;Tend=1208;ID=RND-6_FAMILY-6551;shortTE=F
CM029547.1	RepeatMasker	Unknown	23484413	23485289	6633	-	NA	Tstart=406;Tend=1222;ID=RND-6_FAMILY-2541;shortTE=F
CM029547.1	RepeatMasker	Unknown	23485292	23485538	1322	+	NA	Tstart=940;Tend=1209;ID=RND-6_FAMILY-2033;shortTE=F
CM029547.1	RepeatMasker	Unknown	23485860	23486037	1416	+	NA	Tstart=1066;Tend=1244;ID=RND-1_FAMILY-197;shortTE=F
CM029547.1	RepeatMasker	Unknown	23487275	23487612	1225	-	NA	Tstart=2181;Tend=2389;ID=RND-5_FAMILY-727;shortTE=F;TEgroup=ctg_2|RND-5_FAMILY-727|5
CM029547.1	RepeatMasker	LINE/L2	23488360	23488652	1423	-	NA	Tstart=1137;Tend=1428;ID=RND-5_FAMILY-4209;shortTE=F
CM029547.1	RepeatMasker	Unknown	23489539	23489876	1153	-	NA	Tstart=2181;Tend=2389;ID=RND-5_FAMILY-727;shortTE=F;TEgroup=ctg_2|RND-5_FAMILY-727|6
CM029547.1	RepeatMasker	LINE/L2	23490622	23490919	1408	-	NA	Tstart=1137;Tend=1428;ID=RND-5_FAMILY-4209;shortTE=F
CM029547.1	RepeatMasker	LINE/Penelope	23493551	23493777	760	+	NA	Tstart=3229;Tend=3385;ID=RND-6_FAMILY-3148;shortTE=T;TEgroup=ctg_2|RND-6_FAMILY-3148|9
CM029547.1	RepeatMasker	Unknown	23493553	23493775	662	+	NA	Tstart=2486;Tend=2680;ID=RND-6_FAMILY-1097;shortTE=F
CM029547.1	RepeatMasker	LINE/L2	23493972	23496258	18321	+	NA	Tstart=91;Tend=2341;ID=RND-5_FAMILY-1962;shortTE=F
CM029547.1	RepeatMasker	LINE/L2	23496283	23497157	3225	-	NA	Tstart=35;Tend=1134;ID=RND-5_FAMILY-4209;shortTE=F;TEgroup=ctg_2|RND-5_FAMILY-4209|1
CM029547.1	RepeatMasker	Unknown	23498533	23502590	36058	-	NA	Tstart=842;Tend=4908;ID=RND-1_FAMILY-427;shortTE=F
CM029547.1	RepeatMasker	Unknown	23504853	23505323	499	+	NA	Tstart=954;Tend=1423;ID=RND-6_FAMILY-4046;shortTE=F
CM029547.1	RepeatMasker	Unknown	23507530	23507710	605	-	NA	Tstart=919;Tend=1095;ID=RND-1_FAMILY-137;shortTE=F
CM029547.1	RepeatMasker	LINE/R2	23509992	23510112	805	-	NA	Tstart=3490;Tend=3626;ID=RND-6_FAMILY-5690;shortTE=F
CM029547.1	RepeatMasker	LINE/L2	23510248	23510348	410	-	NA	Tstart=2159;Tend=2270;ID=RND-5_FAMILY-2510;shortTE=F
CM029547.1	RepeatMasker	Unknown	23510950	23511129	979	-	NA	Tstart=959;Tend=1134;ID=RND-6_FAMILY-2344;shortTE=F
CM029547.1	RepeatMasker	LINE/L2	23512719	23513738	2324	-	NA	Tstart=2546;Tend=3328;ID=DAPHNE-46_LMI;shortTE=F
CM029547.1	RepeatMasker	Unknown	23514108	23514556	2724	+	NA	Tstart=937;Tend=1379;ID=RND-3_FAMILY-549;shortTE=F
CM029547.1	RepeatMasker	Unknown	23514545	23515393	5244	+	NA	Tstart=1214;Tend=2592;ID=RND-1_FAMILY-347;shortTE=F
CM029547.1	RepeatMasker	LINE/L2	23515389	23517431	5661	-	NA	Tstart=534;Tend=2558;ID=DAPHNE-46_LMI;shortTE=F
CM029547.1	RepeatMasker	LINE/L2	23517553	23518127	1092	+	NA	Tstart=3755;Tend=4292;ID=RND-6_FAMILY-731;shortTE=F
CM029547.1	RepeatMasker	Unknown	23519858	23520130	1128	-	NA	Tstart=1668;Tend=1953;ID=RND-1_FAMILY-7;shortTE=F
CM029547.1	RepeatMasker	Unknown	23519897	23520107	1342	+	NA	Tstart=922;Tend=1143;ID=RND-6_FAMILY-5246;shortTE=F
CM029547.1	RepeatMasker	Unknown	23521722	23522541	4430	+	NA	Tstart=882;Tend=1693;ID=RND-1_FAMILY-14;shortTE=F
CM029547.1	RepeatMasker	Unknown	23524030	23525309	11024	-	NA	Tstart=3478;Tend=4747;ID=RND-1_FAMILY-658;shortTE=F
CM029547.1	RepeatMasker	Unknown	23525813	23526019	1467	-	NA	Tstart=1269;Tend=1473;ID=RND-1_FAMILY-757;shortTE=F
CM029547.1	RepeatMasker	Unknown	23526026	23527568	10769	+	NA	Tstart=760;Tend=2345;ID=RND-1_FAMILY-58;shortTE=F
CM029547.1	RepeatMasker	Unknown	23528069	23530857	23772	-	NA	Tstart=631;Tend=3485;ID=RND-1_FAMILY-658;shortTE=F
CM029547.1	RepeatMasker	Unknown	23531442	23531768	1573	+	NA	Tstart=910;Tend=1233;ID=RND-1_FAMILY-580;shortTE=F
CM029547.1	RepeatMasker	Unknown	23538249	23538361	400	+	NA	Tstart=1356;Tend=1470;ID=RND-6_FAMILY-7922;shortTE=F
CM029547.1	RepeatMasker	Unknown	23539492	23540006	2124	-	NA	Tstart=856;Tend=1333;ID=RND-1_FAMILY-35;shortTE=F
CM029547.1	RepeatMasker	RC/Helitron	23541264	23542027	5557	-	NA	Tstart=940;Tend=1715;ID=RND-5_FAMILY-1089;shortTE=F
CM029547.1	RepeatMasker	RC/Helitron	23545148	23545610	3251	+	NA	Tstart=877;Tend=1334;ID=RND-4_FAMILY-36;shortTE=F
CM029547.1	RepeatMasker	LINE/Penelope	23546493	23546603	1006	-	NA	Tstart=1842;Tend=1952;ID=RND-6_FAMILY-195;shortTE=F
CM029547.1	RepeatMasker	Unknown	23547439	23547603	1017	-	NA	Tstart=784;Tend=957;ID=RND-5_FAMILY-4284;shortTE=F
CM029547.1	RepeatMasker	Unknown	23551711	23551961	1823	+	NA	Tstart=1014;Tend=1280;ID=RND-6_FAMILY-2174;shortTE=F
CM029547.1	RepeatMasker	LINE/RTE-BovB	23552070	23552398	662	-	NA	Tstart=1487;Tend=1810;ID=RND-6_FAMILY-9478;shortTE=F
CM029547.1	RepeatMasker	RC/Helitron	23556146	23556714	2751	+	NA	Tstart=939;Tend=1714;ID=RND-5_FAMILY-1089;shortTE=F;TEgroup=ctg_2|RND-5_FAMILY-1089|1
CM029547.1	RepeatMasker	Unknown	23558722	23559961	10336	+	NA	Tstart=1016;Tend=2244;ID=RND-5_FAMILY-2163;shortTE=F
CM029547.1	RepeatMasker	Unknown	23561363	23562725	11921	-	NA	Tstart=792;Tend=2156;ID=RND-1_FAMILY-501;shortTE=F
CM029547.1	RepeatMasker	Unknown	23566154	23566265	478	-	NA	Tstart=2267;Tend=2378;ID=RND-6_FAMILY-7701;shortTE=F
CM029547.1	RepeatMasker	SINE	23568060	23568321	952	-	NA	Tstart=837;Tend=1122;ID=RND-6_FAMILY-1645;shortTE=F
CM029547.1	RepeatMasker	Unknown	23568128	23568347	991	+	NA	Tstart=951;Tend=1196;ID=RND-5_FAMILY-1487;shortTE=F
CM029547.1	RepeatMasker	Unknown	23572937	23573170	1480	+	NA	Tstart=880;Tend=1108;ID=RND-6_FAMILY-1939;shortTE=F
CM029547.1	RepeatMasker	LINE/L2	23575433	23578605	26023	-	NA	Tstart=808;Tend=3952;ID=RND-6_FAMILY-5092;shortTE=F
CM029547.1	RepeatMasker	Unknown	23585520	23585806	1074	-	NA	Tstart=965;Tend=1209;ID=RND-6_FAMILY-5056;shortTE=F
CM029547.1	RepeatMasker	Unknown	23588773	23588895	440	+	NA	Tstart=3127;Tend=3235;ID=RND-6_FAMILY-71;shortTE=F
CM029547.1	RepeatMasker	DNA/hAT-Charlie	23589163	23589378	1540	+	NA	Tstart=956;Tend=1170;ID=RND-6_FAMILY-6777;shortTE=F
CM029547.1	RepeatMasker	DNA	23594300	23594733	3792	-	NA	Tstart=920;Tend=1353;ID=RND-1_FAMILY-196;shortTE=F
CM029547.1	RepeatMasker	RC/Helitron	23594787	23595178	1098	+	NA	Tstart=871;Tend=1268;ID=RND-4_FAMILY-36;shortTE=F
CM029547.1	RepeatMasker	Unknown	23595370	23595496	497	-	NA	Tstart=1912;Tend=2045;ID=RND-6_FAMILY-2862;shortTE=F
CM029547.1	RepeatMasker	DNA/hAT	23596514	23596686	1126	-	NA	Tstart=742;Tend=909;ID=RND-5_FAMILY-2448;shortTE=F
CM029547.1	RepeatMasker	DNA	23596970	23598561	12273	+	NA	Tstart=852;Tend=2418;ID=RND-1_FAMILY-207;shortTE=F
CM029547.1	RepeatMasker	LINE/Penelope	23599511	23599672	1125	-	NA	Tstart=781;Tend=945;ID=RND-6_FAMILY-5891;shortTE=F
CM029547.1	RepeatMasker	DNA/TcMar-Tc1	23603570	23605210	9223	-	NA	Tstart=1802;Tend=3491;ID=RND-5_FAMILY-1070;shortTE=F
CM029547.1	RepeatMasker	LTR/Pao	23605211	23605509	2165	+	NA	Tstart=6782;Tend=7081;ID=RND-6_FAMILY-8159;shortTE=F
CM029547.1	RepeatMasker	Unknown	23605502	23605999	1801	-	NA	Tstart=1425;Tend=2002;ID=RND-5_FAMILY-2351;shortTE=F
CM029547.1	RepeatMasker	Unknown	23606321	23607465	2408	-	NA	Tstart=710;Tend=1429;ID=RND-5_FAMILY-2351;shortTE=F;TEgroup=ctg_2|RND-5_FAMILY-2351|4
CM029547.1	RepeatMasker	Unknown	23619924	23620132	1287	+	NA	Tstart=917;Tend=1121;ID=RND-6_FAMILY-656;shortTE=F
CM029547.1	RepeatMasker	Unknown	23636275	23636409	851	+	NA	Tstart=1008;Tend=1142;ID=RND-6_FAMILY-5056;shortTE=F
CM029547.1	RepeatMasker	Unknown	23646607	23646911	2012	-	NA	Tstart=946;Tend=1229;ID=RND-1_FAMILY-223;shortTE=F
CM029547.1	RepeatMasker	Unknown	23648910	23649251	2764	+	NA	Tstart=893;Tend=1233;ID=RND-5_FAMILY-120;shortTE=F
CM029547.1	RepeatMasker	Unknown	23665815	23666074	863	-	NA	Tstart=1985;Tend=2229;ID=RND-5_FAMILY-868;shortTE=F
CM029547.1	RepeatMasker	Unknown	23684898	23685176	949	+	NA	Tstart=1900;Tend=2232;ID=RND-5_FAMILY-347;shortTE=F
CM029547.1	RepeatMasker	Unknown	23689390	23690697	10633	+	NA	Tstart=817;Tend=2158;ID=RND-1_FAMILY-342;shortTE=F
CM029547.1	RepeatMasker	Unknown	23693923	23694683	4799	-	NA	Tstart=751;Tend=1533;ID=RND-1_FAMILY-550;shortTE=F
CM029547.1	RepeatMasker	Unknown	23694994	23695134	895	+	NA	Tstart=2254;Tend=2395;ID=RND-6_FAMILY-1277;shortTE=F
CM029547.1	RepeatMasker	SINE	23696004	23696208	1351	-	NA	Tstart=851;Tend=1055;ID=RND-6_FAMILY-1645;shortTE=F
CM029547.1	RepeatMasker	Unknown	23699727	23700652	2902	-	NA	Tstart=858;Tend=1840;ID=RND-1_FAMILY-35;shortTE=F
CM029547.1	RepeatMasker	Unknown	23700840	23700968	451	-	NA	Tstart=1064;Tend=1203;ID=RND-5_FAMILY-433;shortTE=F
CM029547.1	RepeatMasker	RC/Helitron	23701573	23702368	6367	+	NA	Tstart=1364;Tend=2186;ID=RND-4_FAMILY-19;shortTE=F
CM029547.1	RepeatMasker	Unknown	23703657	23704063	2599	-	NA	Tstart=936;Tend=1380;ID=RND-3_FAMILY-549;shortTE=F
CM029547.1	RepeatMasker	Unknown	23712515	23712735	1662	+	NA	Tstart=949;Tend=1169;ID=RND-5_FAMILY-1487;shortTE=F
CM029547.1	RepeatMasker	DNA/hAT-Charlie	23717640	23717834	1314	+	NA	Tstart=976;Tend=1170;ID=RND-6_FAMILY-6777;shortTE=F
CM029547.1	RepeatMasker	Unknown	23724247	23724529	1725	+	NA	Tstart=1012;Tend=1293;ID=RND-6_FAMILY-2174;shortTE=F
CM029547.1	RepeatMasker	Unknown	23724634	23724788	831	+	NA	Tstart=169;Tend=388;ID=RND-5_FAMILY-2829;shortTE=F
CM029547.1	RepeatMasker	Unknown	23725634	23725748	554	+	NA	Tstart=922;Tend=1039;ID=RND-6_FAMILY-1439;shortTE=F
CM029547.1	RepeatMasker	Unknown	23727162	23727400	1025	-	NA	Tstart=2070;Tend=2281;ID=RND-5_FAMILY-727;shortTE=F
CM029547.1	RepeatMasker	Unknown	23727566	23727735	640	+	NA	Tstart=937;Tend=1116;ID=RND-1_FAMILY-198;shortTE=F
CM029547.1	RepeatMasker	Unknown	23727841	23727951	574	+	NA	Tstart=1066;Tend=1172;ID=RND-6_FAMILY-3170;shortTE=F
CM029547.1	RepeatMasker	Unknown	23729123	23729797	1720	+	NA	Tstart=1398;Tend=2401;ID=RND-5_FAMILY-2829;shortTE=F;TEgroup=ctg_2|RND-5_FAMILY-2829|10
CM029547.1	RepeatMasker	Unknown	23740667	23740781	587	+	NA	Tstart=2821;Tend=2911;ID=RND-6_FAMILY-4261;shortTE=F
CM029547.1	RepeatMasker	Unknown	23744258	23744552	1126	-	NA	Tstart=814;Tend=1030;ID=RND-4_FAMILY-12;shortTE=F
CM029547.1	RepeatMasker	Unknown	23746477	23749446	24195	+	NA	Tstart=511;Tend=3502;ID=RND-6_FAMILY-9;shortTE=F
CM029547.1	RepeatMasker	DNA/hAT-Charlie	23751010	23751175	1008	-	NA	Tstart=954;Tend=1138;ID=RND-6_FAMILY-6777;shortTE=F
CM029547.1	RepeatMasker	DNA/Maverick	23752444	23752614	1250	+	NA	Tstart=6947;Tend=7117;ID=RND-6_FAMILY-5365;shortTE=F
CM029547.1	RepeatMasker	Unknown	23753470	23753668	1412	+	NA	Tstart=909;Tend=1104;ID=RND-6_FAMILY-656;shortTE=F
CM029547.1	RepeatMasker	Unknown	23756840	23757039	520	+	NA	Tstart=1162;Tend=1326;ID=RND-5_FAMILY-256;shortTE=F
CM029547.1	RepeatMasker	Unknown	23757059	23757237	540	+	NA	Tstart=1554;Tend=1865;ID=RND-6_FAMILY-569;shortTE=F
CM029547.1	RepeatMasker	Unknown	23757489	23757916	837	-	NA	Tstart=1503;Tend=1931;ID=RND-6_FAMILY-10737;shortTE=F
CM029547.1	RepeatMasker	Unknown	23770001	23770838	5906	-	NA	Tstart=818;Tend=1641;ID=RND-6_FAMILY-49;shortTE=F
CM029547.1	RepeatMasker	Unknown	23776581	23777224	5101	+	NA	Tstart=998;Tend=1641;ID=RND-6_FAMILY-6551;shortTE=F
CM029547.1	RepeatMasker	Unknown	23777174	23777503	2374	-	NA	Tstart=786;Tend=1092;ID=RND-5_FAMILY-4284;shortTE=F
CM029547.1	RepeatMasker	Unknown	23777501	23777824	2306	-	NA	Tstart=998;Tend=1310;ID=RND-6_FAMILY-6551;shortTE=F
CM029547.1	RepeatMasker	Unknown	23778115	23780237	16995	-	NA	Tstart=847;Tend=2996;ID=RND-5_FAMILY-242;shortTE=F
CM029547.1	RepeatMasker	Unknown	23780943	23781046	796	+	NA	Tstart=993;Tend=1095;ID=RND-1_FAMILY-84;shortTE=F
CM029547.1	RepeatMasker	Unknown	23789712	23789910	1557	+	NA	Tstart=2352;Tend=2550;ID=RND-5_FAMILY-3134;shortTE=F
CM029547.1	RepeatMasker	Unknown	23791830	23792882	2572	+	NA	Tstart=3824;Tend=4785;ID=RND-1_FAMILY-599;shortTE=F
CM029547.1	RepeatMasker	DNA/hAT-Blackjack	23793036	23793148	448	+	NA	Tstart=5906;Tend=6015;ID=HAT-4_PBA;shortTE=F
CM029547.1	RepeatMasker	Unknown	23794135	23794723	2713	-	NA	Tstart=954;Tend=1848;ID=RND-5_FAMILY-2425;shortTE=F;TEgroup=ctg_2|RND-5_FAMILY-2425|2
CM029547.1	RepeatMasker	Unknown	23796003	23796144	964	-	NA	Tstart=918;Tend=1042;ID=RND-6_FAMILY-656;shortTE=F
CM029547.1	RepeatMasker	Unknown	23800467	23802189	3320	+	NA	Tstart=549;Tend=2050;ID=RND-5_FAMILY-738;shortTE=F;TEgroup=ctg_2|RND-5_FAMILY-738|12
CM029547.1	RepeatMasker	Unknown	23803904	23804144	1441	+	NA	Tstart=952;Tend=1172;ID=RND-1_FAMILY-232;shortTE=F
CM029547.1	RepeatMasker	Unknown	23807612	23808140	4263	-	NA	Tstart=954;Tend=1474;ID=RND-1_FAMILY-532;shortTE=F
CM029547.1	RepeatMasker	Unknown	23809575	23809778	1134	-	NA	Tstart=958;Tend=1183;ID=RND-6_FAMILY-5056;shortTE=F
CM029547.1	RepeatMasker	SINE	23811099	23811348	1025	-	NA	Tstart=11;Tend=263;ID=RND-6_FAMILY-1645;shortTE=F
CM029547.1	RepeatMasker	Unknown	23811130	23811393	1591	-	NA	Tstart=894;Tend=1120;ID=RND-6_FAMILY-425;shortTE=F
CM029547.1	RepeatMasker	Unknown	23812286	23812397	598	+	NA	Tstart=1114;Tend=1231;ID=RND-6_FAMILY-1842;shortTE=F
CM029547.1	RepeatMasker	Unknown	23814572	23814770	551	+	NA	Tstart=1004;Tend=1208;ID=RND-6_FAMILY-5056;shortTE=F
CM029547.1	RepeatMasker	RC/Helitron	23815850	23817360	10704	+	NA	Tstart=567;Tend=2187;ID=RND-4_FAMILY-19;shortTE=F
CM029547.1	RepeatMasker	RC/Helitron	23818241	23819048	5378	-	NA	Tstart=539;Tend=1368;ID=RND-4_FAMILY-19;shortTE=F
CM029547.1	RepeatMasker	RC/Helitron	23822995	23823813	6656	-	NA	Tstart=1381;Tend=2206;ID=RND-4_FAMILY-19;shortTE=F
CM029547.1	RepeatMasker	Unknown	23824826	23825765	6900	-	NA	Tstart=994;Tend=1943;ID=RND-1_FAMILY-742;shortTE=F
CM029547.1	RepeatMasker	Unknown	23826234	23826350	759	-	NA	Tstart=2813;Tend=2912;ID=RND-6_FAMILY-4261;shortTE=F
CM029547.1	RepeatMasker	Unknown	23830373	23831051	2279	-	NA	Tstart=998;Tend=2160;ID=RND-6_FAMILY-6551;shortTE=F
CM029547.1	RepeatMasker	Unknown	23831121	23832168	4515	+	NA	Tstart=810;Tend=1806;ID=RND-1_FAMILY-50;shortTE=F
CM029547.1	RepeatMasker	Unknown	23832524	23833579	2738	-	NA	Tstart=4090;Tend=5004;ID=RND-6_FAMILY-1434;shortTE=F;TEgroup=ctg_2|RND-6_FAMILY-1434|5
CM029547.1	RepeatMasker	Unknown	23832636	23833214	2650	+	NA	Tstart=2685;Tend=3254;ID=RND-1_FAMILY-50;shortTE=F
CM029547.1	RepeatMasker	LINE/L2	23834529	23834740	606	-	NA	Tstart=689;Tend=915;ID=RND-1_FAMILY-360;shortTE=F
CM029547.1	RepeatMasker	Unknown	23836097	23836389	674	-	NA	Tstart=872;Tend=1153;ID=RND-5_FAMILY-433;shortTE=F
CM029547.1	RepeatMasker	Unknown	23839007	23839391	628	+	NA	Tstart=1195;Tend=1597;ID=RND-6_FAMILY-6551;shortTE=F
CM029547.1	RepeatMasker	Unknown	23843178	23844502	9385	-	NA	Tstart=896;Tend=2269;ID=RND-6_FAMILY-335;shortTE=F
CM029547.1	RepeatMasker	LINE/RTE-X	23847209	23849401	5232	+	NA	Tstart=27;Tend=2142;ID=RND-6_FAMILY-6457;shortTE=F
CM029547.1	RepeatMasker	Unknown	23849465	23850006	3397	-	NA	Tstart=66;Tend=911;ID=RND-6_FAMILY-335;shortTE=F
CM029547.1	RepeatMasker	DNA/TcMar-Tc1	23850429	23850584	1128	+	NA	Tstart=936;Tend=1091;ID=RND-6_FAMILY-1184;shortTE=F
CM029547.1	RepeatMasker	Unknown	23852034	23852256	878	-	NA	Tstart=2059;Tend=2233;ID=RND-5_FAMILY-347;shortTE=F
CM029547.1	RepeatMasker	Unknown	23853227	23854354	4404	-	NA	Tstart=1054;Tend=2336;ID=RND-1_FAMILY-347;shortTE=F
CM029547.1	RepeatMasker	Unknown	23854478	23854696	1573	+	NA	Tstart=925;Tend=1118;ID=RND-6_FAMILY-2033;shortTE=F
CM029547.1	RepeatMasker	Unknown	23855416	23855541	460	+	NA	Tstart=1779;Tend=1920;ID=RND-6_FAMILY-2;shortTE=F
CM029547.1	RepeatMasker	Unknown	23856550	23857578	6525	-	NA	Tstart=920;Tend=1700;ID=RND-1_FAMILY-121;shortTE=F;TEgroup=ctg_2|RND-1_FAMILY-121|5
CM029547.1	RepeatMasker	Unknown	23858466	23859309	5324	+	NA	Tstart=793;Tend=3029;ID=RND-1_FAMILY-212;shortTE=F;TEgroup=ctg_2|RND-1_FAMILY-212|4
CM029547.1	RepeatMasker	Unknown	23859310	23859494	1257	-	NA	Tstart=1265;Tend=1429;ID=RND-6_FAMILY-1364;shortTE=F
CM029547.1	RepeatMasker	Unknown	23860139	23860356	1890	+	NA	Tstart=993;Tend=1210;ID=RND-1_FAMILY-124;shortTE=F
CM029547.1	RepeatMasker	Unknown	23860366	23860479	649	+	NA	Tstart=195;Tend=309;ID=RND-6_FAMILY-1364;shortTE=F
CM029547.1	RepeatMasker	Unknown	23860482	23861326	6933	+	NA	Tstart=1352;Tend=2207;ID=RND-5_FAMILY-659;shortTE=F
CM029547.1	RepeatMasker	Unknown	23862054	23862589	2254	+	NA	Tstart=1011;Tend=1548;ID=RND-6_FAMILY-2126;shortTE=F
CM029547.1	RepeatMasker	Unknown	23863632	23863860	1524	+	NA	Tstart=952;Tend=1181;ID=RND-1_FAMILY-232;shortTE=F
CM029547.1	RepeatMasker	LINE/Penelope	23864329	23864611	921	+	NA	Tstart=3228;Tend=3384;ID=RND-6_FAMILY-3148;shortTE=F;TEgroup=ctg_2|RND-6_FAMILY-3148|10
CM029547.1	RepeatMasker	Unknown	23864711	23865015	709	-	NA	Tstart=1441;Tend=1715;ID=RND-1_FAMILY-413;shortTE=F
CM029547.1	RepeatMasker	Unknown	23865768	23865955	687	+	NA	Tstart=491;Tend=669;ID=RND-6_FAMILY-7922;shortTE=F
CM029547.1	RepeatMasker	LINE/L2	23866335	23866624	2172	+	NA	Tstart=1988;Tend=2269;ID=RND-5_FAMILY-2373;shortTE=F
CM029547.1	RepeatMasker	LINE/L2	23867962	23868466	2817	-	NA	Tstart=1377;Tend=1946;ID=RND-6_FAMILY-2808;shortTE=F
CM029547.1	RepeatMasker	Unknown	23868878	23869004	587	-	NA	Tstart=3313;Tend=3434;ID=RND-6_FAMILY-769;shortTE=F
CM029547.1	RepeatMasker	Unknown	23869582	23869759	1034	-	NA	Tstart=492;Tend=667;ID=RND-6_FAMILY-7922;shortTE=F
CM029547.1	RepeatMasker	Unknown	23870203	23870346	782	-	NA	Tstart=1700;Tend=1844;ID=RND-5_FAMILY-2443;shortTE=F
CM029547.1	RepeatMasker	Unknown	23870643	23870941	1218	-	NA	Tstart=1415;Tend=1699;ID=RND-6_FAMILY-4018;shortTE=F
CM029547.1	RepeatMasker	Unknown	23870996	23871116	736	+	NA	Tstart=1541;Tend=1664;ID=RND-5_FAMILY-2559;shortTE=F
CM029547.1	RepeatMasker	Unknown	23871870	23872128	524	+	NA	Tstart=2055;Tend=2318;ID=RND-1_FAMILY-238;shortTE=F
CM029547.1	RepeatMasker	LINE/L2	23872544	23872838	2420	+	NA	Tstart=4723;Tend=5017;ID=RND-5_FAMILY-643;shortTE=F
CM029547.1	RepeatMasker	Unknown	23873445	23873623	447	-	NA	Tstart=935;Tend=1091;ID=RND-3_FAMILY-549;shortTE=F
CM029547.1	RepeatMasker	Unknown	23873864	23874423	2814	+	NA	Tstart=952;Tend=1542;ID=RND-1_FAMILY-532;shortTE=F
CM029547.1	RepeatMasker	Unknown	23875039	23875231	588	-	NA	Tstart=788;Tend=945;ID=RND-1_FAMILY-299;shortTE=F
CM029547.1	RepeatMasker	Unknown	23875341	23875609	687	+	NA	Tstart=961;Tend=1211;ID=RND-6_FAMILY-5056;shortTE=F
CM029547.1	RepeatMasker	Unknown	23877697	23878321	4286	-	NA	Tstart=1175;Tend=1793;ID=RND-1_FAMILY-299;shortTE=F
CM029547.1	RepeatMasker	Unknown	23878884	23879737	2059	+	NA	Tstart=924;Tend=1736;ID=RND-1_FAMILY-363;shortTE=F;TEgroup=ctg_2|RND-1_FAMILY-363|5
CM029547.1	RepeatMasker	Unknown	23880617	23880990	2494	-	NA	Tstart=951;Tend=1365;ID=RND-6_FAMILY-6556;shortTE=F
CM029547.1	RepeatMasker	Unknown	23881751	23881873	430	+	NA	Tstart=3228;Tend=3311;ID=RND-1_FAMILY-711;shortTE=F
CM029547.1	RepeatMasker	Unknown	23881907	23882022	557	-	NA	Tstart=692;Tend=799;ID=RND-5_FAMILY-2871;shortTE=F
CM029547.1	RepeatMasker	Unknown	23882067	23882686	3614	+	NA	Tstart=876;Tend=1480;ID=RND-5_FAMILY-1585;shortTE=F
CM029547.1	RepeatMasker	Unknown	23882990	23884173	4189	+	NA	Tstart=1430;Tend=2455;ID=RND-1_FAMILY-42;shortTE=F;TEgroup=ctg_2|RND-1_FAMILY-42|12
CM029547.1	RepeatMasker	Unknown	23884175	23884765	2361	-	NA	Tstart=970;Tend=1651;ID=RND-1_FAMILY-323;shortTE=F;TEgroup=ctg_2|RND-1_FAMILY-323|10
CM029547.1	RepeatMasker	Unknown	23884766	23885262	3305	+	NA	Tstart=2448;Tend=2929;ID=RND-1_FAMILY-42;shortTE=F
CM029547.1	RepeatMasker	Unknown	23885613	23886383	6700	-	NA	Tstart=977;Tend=1747;ID=RND-5_FAMILY-1305;shortTE=F
CM029547.1	RepeatMasker	Unknown	23886804	23886924	531	-	NA	Tstart=581;Tend=692;ID=RND-1_FAMILY-25;shortTE=F
CM029547.1	RepeatMasker	Unknown	23887780	23887969	608	+	NA	Tstart=491;Tend=660;ID=RND-6_FAMILY-7922;shortTE=F
CM029547.1	RepeatMasker	DNA/TcMar-Tc1	23888363	23889077	1485	+	NA	Tstart=947;Tend=1921;ID=RND-5_FAMILY-578;shortTE=F;TEgroup=ctg_2|RND-5_FAMILY-578|1
CM029547.1	RepeatMasker	Unknown	23890607	23890949	2082	-	NA	Tstart=2728;Tend=3075;ID=RND-1_FAMILY-42;shortTE=F
CM029547.1	RepeatMasker	Unknown	23890944	23891045	565	+	NA	Tstart=1667;Tend=1765;ID=RND-6_FAMILY-4370;shortTE=F
CM029547.1	RepeatMasker	Unknown	23892043	23892336	1705	-	NA	Tstart=4188;Tend=4485;ID=RND-6_FAMILY-1277;shortTE=F
CM029547.1	RepeatMasker	Unknown	23892485	23893288	3381	-	NA	Tstart=1453;Tend=2266;ID=RND-1_FAMILY-158;shortTE=F
CM029547.1	RepeatMasker	Unknown	23893824	23894040	1022	+	NA	Tstart=1235;Tend=1454;ID=RND-1_FAMILY-242;shortTE=F
CM029547.1	RepeatMasker	Unknown	23894077	23894228	466	-	NA	Tstart=852;Tend=995;ID=RND-1_FAMILY-158;shortTE=F
CM029547.1	RepeatMasker	Unknown	23894366	23894552	908	+	NA	Tstart=905;Tend=1076;ID=RND-6_FAMILY-5;shortTE=F
CM029547.1	RepeatMasker	Unknown	23895185	23895995	6793	+	NA	Tstart=1017;Tend=1839;ID=RND-1_FAMILY-139;shortTE=F
CM029547.1	RepeatMasker	Unknown	23896286	23897968	11430	-	NA	Tstart=792;Tend=2773;ID=RND-5_FAMILY-2901;shortTE=F;TEgroup=ctg_2|RND-5_FAMILY-2901|1
CM029547.1	RepeatMasker	LINE/L2	23898280	23898416	778	+	NA	Tstart=767;Tend=903;ID=RND-6_FAMILY-835;shortTE=F
CM029547.1	RepeatMasker	Unknown	23899110	23902521	12789	+	NA	Tstart=864;Tend=2597;ID=RND-6_FAMILY-4964;shortTE=F;TEgroup=ctg_2|RND-6_FAMILY-4964|2
CM029547.1	RepeatMasker	Unknown	23906681	23908970	19450	+	NA	Tstart=2464;Tend=4698;ID=RND-1_FAMILY-512;shortTE=F
CM029547.1	RepeatMasker	Unknown	23909343	23909675	753	+	NA	Tstart=1630;Tend=1960;ID=RND-6_FAMILY-4018;shortTE=F
CM029547.1	RepeatMasker	LINE/RTE-X	23909821	23909972	404	+	NA	Tstart=1143;Tend=1288;ID=RND-6_FAMILY-3217;shortTE=F
CM029547.1	RepeatMasker	SINE	23912357	23912626	1279	+	NA	Tstart=1450;Tend=1722;ID=RND-6_FAMILY-1645;shortTE=F
CM029547.1	RepeatMasker	Unknown	23912754	23914865	18102	+	NA	Tstart=1274;Tend=3367;ID=RND-5_FAMILY-511;shortTE=F
CM029547.1	RepeatMasker	DNA/hAT-Tip100	23914868	23915273	1850	-	NA	Tstart=1457;Tend=1895;ID=RND-1_FAMILY-435;shortTE=F
CM029547.1	RepeatMasker	DNA/hAT-Tip100	23915278	23915622	1744	-	NA	Tstart=814;Tend=1168;ID=RND-1_FAMILY-335;shortTE=F
CM029547.1	RepeatMasker	Unknown	23916283	23916892	1132	-	NA	Tstart=5161;Tend=6043;ID=RND-1_FAMILY-108;shortTE=F;TEgroup=ctg_2|RND-1_FAMILY-108|50
CM029547.1	RepeatMasker	Unknown	23917070	23918624	8710	-	NA	Tstart=159;Tend=2172;ID=RND-5_FAMILY-444;shortTE=F
CM029547.1	RepeatMasker	Unknown	23920499	23920746	791	-	NA	Tstart=1623;Tend=1841;ID=RND-5_FAMILY-2079;shortTE=F
CM029547.1	RepeatMasker	Unknown	23920794	23921284	2979	+	NA	Tstart=813;Tend=1296;ID=RND-1_FAMILY-42;shortTE=F
CM029547.1	RepeatMasker	Unknown	23921280	23921565	1528	+	NA	Tstart=2476;Tend=2775;ID=RND-1_FAMILY-636;shortTE=F
CM029547.1	RepeatMasker	Unknown	23922698	23923534	547	+	NA	Tstart=1913;Tend=2688;ID=RND-1_FAMILY-50;shortTE=T;TEgroup=ctg_2|RND-1_FAMILY-50|6
CM029547.1	RepeatMasker	Unknown	23926985	23928755	6465	+	NA	Tstart=497;Tend=2651;ID=RND-1_FAMILY-409;shortTE=F
CM029547.1	RepeatMasker	Unknown	23936708	23936821	731	-	NA	Tstart=1037;Tend=1146;ID=RND-6_FAMILY-3366;shortTE=F
CM029547.1	RepeatMasker	DNA/TcMar-Tc1	23936839	23937670	1344	+	NA	Tstart=1;Tend=826;ID=MARINER-N12_RPR;shortTE=F
CM029547.1	RepeatMasker	DNA/TcMar-Tc1	23938030	23938505	3733	-	NA	Tstart=1219;Tend=1699;ID=RND-5_FAMILY-576;shortTE=F
CM029547.1	RepeatMasker	LINE/RTE-X	23938522	23939197	5014	+	NA	Tstart=761;Tend=1413;ID=RND-5_FAMILY-1427;shortTE=F
CM029547.1	RepeatMasker	DNA/TcMar-Tc1	23939206	23939374	1394	+	NA	Tstart=1528;Tend=1696;ID=RND-5_FAMILY-576;shortTE=F
CM029547.1	RepeatMasker	LINE/RTE-BovB	23939439	23939614	1026	+	NA	Tstart=2091;Tend=2266;ID=RND-6_FAMILY-12908;shortTE=F
CM029547.1	RepeatMasker	Unknown	23941998	23942192	1086	+	NA	Tstart=2302;Tend=2507;ID=RND-1_FAMILY-427;shortTE=F
CM029547.1	RepeatMasker	Unknown	23943216	23945138	14186	+	NA	Tstart=784;Tend=2783;ID=RND-1_FAMILY-409;shortTE=F
CM029547.1	RepeatMasker	Unknown	23945203	23945773	4861	+	NA	Tstart=2874;Tend=3448;ID=RND-4_FAMILY-174;shortTE=F
CM029547.1	RepeatMasker	Unknown	23946115	23946298	1328	-	NA	Tstart=922;Tend=1102;ID=RND-6_FAMILY-656;shortTE=F
CM029547.1	RepeatMasker	LINE/L2	23946334	23946873	4572	+	NA	Tstart=886;Tend=1420;ID=RND-5_FAMILY-514;shortTE=F
CM029547.1	RepeatMasker	Unknown	23947034	23947278	775	+	NA	Tstart=1618;Tend=1836;ID=RND-5_FAMILY-2079;shortTE=F
CM029547.1	RepeatMasker	Unknown	23947093	23947281	1349	-	NA	Tstart=918;Tend=1104;ID=RND-6_FAMILY-656;shortTE=F
CM029547.1	RepeatMasker	Unknown	23947447	23947654	764	+	NA	Tstart=1140;Tend=1368;ID=RND-6_FAMILY-5878;shortTE=F
CM029547.1	RepeatMasker	Unknown	23947652	23947837	1209	-	NA	Tstart=2242;Tend=2426;ID=RND-6_FAMILY-1277;shortTE=F
CM029547.1	RepeatMasker	Unknown	23947829	23948064	869	+	NA	Tstart=1358;Tend=1590;ID=RND-6_FAMILY-5878;shortTE=F
CM029547.1	RepeatMasker	LINE/L2	23948125	23948300	557	+	NA	Tstart=2573;Tend=2756;ID=RND-5_FAMILY-2474;shortTE=F
CM029547.1	RepeatMasker	Unknown	23948307	23948412	409	+	NA	Tstart=1078;Tend=1181;ID=RND-6_FAMILY-884;shortTE=F
CM029547.1	RepeatMasker	LINE	23950750	23950951	629	-	NA	Tstart=1510;Tend=1704;ID=RND-5_FAMILY-820;shortTE=F
CM029547.1	RepeatMasker	Unknown	23951005	23951249	1116	+	NA	Tstart=1252;Tend=1483;ID=RND-4_FAMILY-12;shortTE=F
CM029547.1	RepeatMasker	DNA/hAT-Charlie	23951042	23951249	1252	-	NA	Tstart=956;Tend=1154;ID=RND-6_FAMILY-6777;shortTE=F
CM029547.1	RepeatMasker	LINE	23951444	23951635	698	-	NA	Tstart=1291;Tend=1478;ID=RND-5_FAMILY-820;shortTE=F
CM029547.1	RepeatMasker	LINE/L2	23952048	23954993	12741	-	NA	Tstart=1248;Tend=5017;ID=RND-5_FAMILY-643;shortTE=F;TEgroup=ctg_2|RND-5_FAMILY-643|2
CM029547.1	RepeatMasker	DNA/TcMar-Tc1	23955496	23956424	7281	+	NA	Tstart=932;Tend=1875;ID=RND-4_FAMILY-361;shortTE=F
CM029547.1	RepeatMasker	Unknown	23956698	23956838	491	+	NA	Tstart=997;Tend=1137;ID=RND-4_FAMILY-875;shortTE=F
CM029547.1	RepeatMasker	Unknown	23957686	23957812	977	-	NA	Tstart=918;Tend=1043;ID=RND-6_FAMILY-656;shortTE=F
CM029547.1	RepeatMasker	Unknown	23958677	23958786	766	+	NA	Tstart=2808;Tend=2916;ID=RND-6_FAMILY-4261;shortTE=F
CM029547.1	RepeatMasker	Unknown	23960913	23961662	5984	+	NA	Tstart=2378;Tend=3127;ID=RND-5_FAMILY-612;shortTE=F
CM029547.1	RepeatMasker	Unknown	23962352	23962573	1282	+	NA	Tstart=838;Tend=1071;ID=RND-1_FAMILY-642;shortTE=F
CM029547.1	RepeatMasker	Unknown	23962575	23962883	2024	+	NA	Tstart=916;Tend=1214;ID=RND-1_FAMILY-42;shortTE=F
CM029547.1	RepeatMasker	Unknown	23962902	23963224	1546	-	NA	Tstart=1240;Tend=1532;ID=RND-5_FAMILY-1914;shortTE=F
CM029547.1	RepeatMasker	Unknown	23971391	23971648	1217	+	NA	Tstart=817;Tend=1030;ID=RND-4_FAMILY-12;shortTE=F
CM029547.1	RepeatMasker	LINE/Penelope	23971876	23972102	665	-	NA	Tstart=862;Tend=1156;ID=RND-6_FAMILY-1559;shortTE=F;TEgroup=ctg_2|RND-6_FAMILY-1559|5
CM029547.1	RepeatMasker	Unknown	23975267	23977519	16312	-	NA	Tstart=122;Tend=2229;ID=RND-1_FAMILY-598;shortTE=F
CM029547.1	RepeatMasker	LINE/L2	23978063	23978670	683	-	NA	Tstart=651;Tend=1258;ID=RND-1_FAMILY-822;shortTE=F
CM029547.1	RepeatMasker	Unknown	23983266	23983471	822	-	NA	Tstart=2194;Tend=2394;ID=RND-1_FAMILY-738;shortTE=F
CM029547.1	RepeatMasker	Unknown	23983821	23983972	419	-	NA	Tstart=1868;Tend=2019;ID=RND-6_FAMILY-14731;shortTE=F
CM029547.1	RepeatMasker	Unknown	23987992	23988550	2108	-	NA	Tstart=994;Tend=1602;ID=RND-6_FAMILY-6551;shortTE=F
CM029547.1	RepeatMasker	Unknown	23991977	23992438	2897	+	NA	Tstart=1015;Tend=1490;ID=RND-6_FAMILY-2174;shortTE=F
CM029547.1	RepeatMasker	Unknown	23995509	23996201	5220	+	NA	Tstart=932;Tend=1612;ID=RND-5_FAMILY-2820;shortTE=F
CM029547.1	RepeatMasker	DNA/TcMar-Tc1	23996579	23997423	1028	-	NA	Tstart=83;Tend=909;ID=MARINER-N12_RPR;shortTE=F
CM029547.1	RepeatMasker	LTR/Pao	24012169	24015230	488	+	NA	Tstart=1017;Tend=1783;ID=RND-6_FAMILY-8159;shortTE=F;LTRgroup=ctg_2_g18
CM029547.1	RepeatMasker	Unknown	24024643	24024894	1254	-	NA	Tstart=965;Tend=1215;ID=RND-6_FAMILY-5056;shortTE=F
CM029547.1	RepeatMasker	RC/Helitron	24027834	24028641	6330	-	NA	Tstart=872;Tend=1698;ID=RND-4_FAMILY-36;shortTE=F
CM029547.1	RepeatMasker	DNA	24029362	24029792	3583	-	NA	Tstart=919;Tend=1350;ID=RND-1_FAMILY-196;shortTE=F
CM029547.1	RepeatMasker	Unknown	24031709	24031820	504	+	NA	Tstart=1042;Tend=1160;ID=RND-6_FAMILY-3366;shortTE=F
CM029547.1	RepeatMasker	Unknown	24037834	24037997	809	+	NA	Tstart=1064;Tend=1196;ID=RND-6_FAMILY-2727;shortTE=F
CM029547.1	RepeatMasker	Unknown	24038314	24038881	2137	-	NA	Tstart=869;Tend=1453;ID=RND-1_FAMILY-299;shortTE=F
CM029547.1	RepeatMasker	Unknown	24039050	24039724	5736	+	NA	Tstart=864;Tend=1546;ID=RND-1_FAMILY-379;shortTE=F
CM029547.1	RepeatMasker	Unknown	24051856	24053624	1964	-	NA	Tstart=1131;Tend=2880;ID=RND-6_FAMILY-4091;shortTE=F
CM029547.1	RepeatMasker	LINE/L2	24053625	24054217	16332	+	NA	Tstart=2035;Tend=3222;ID=RND-5_FAMILY-2587;shortTE=F
CM029547.1	RepeatMasker	Unknown	24058817	24059828	7051	+	NA	Tstart=736;Tend=1751;ID=RND-1_FAMILY-489;shortTE=F
CM029547.1	RepeatMasker	Unknown	24060747	24061201	2855	+	NA	Tstart=3349;Tend=3854;ID=RND-6_FAMILY-1007;shortTE=F
CM029547.1	RepeatMasker	Unknown	24061181	24061988	3075	+	NA	Tstart=921;Tend=1634;ID=RND-6_FAMILY-14;shortTE=F
CM029547.1	RepeatMasker	Unknown	24061999	24062257	1908	+	NA	Tstart=982;Tend=1244;ID=RND-1_FAMILY-197;shortTE=F
CM029547.1	RepeatMasker	Unknown	24062259	24063049	4662	+	NA	Tstart=1679;Tend=2436;ID=RND-6_FAMILY-14;shortTE=F
CM029547.1	RepeatMasker	Unknown	24064438	24064763	429	-	NA	Tstart=540;Tend=1378;ID=RND-5_FAMILY-557;shortTE=F;TEgroup=ctg_2|RND-5_FAMILY-557|3
CM029547.1	RepeatMasker	DNA/TcMar-Tc1	24064782	24065420	4785	+	NA	Tstart=1337;Tend=1982;ID=RND-2_FAMILY-37;shortTE=F
CM029547.1	RepeatMasker	Unknown	24067529	24069094	12127	+	NA	Tstart=207;Tend=1830;ID=RND-1_FAMILY-468;shortTE=F
CM029547.1	RepeatMasker	Unknown	24076258	24076458	774	+	NA	Tstart=3113;Tend=3293;ID=RND-6_FAMILY-471;shortTE=F
CM029547.1	RepeatMasker	Unknown	24076468	24077093	857	-	NA	Tstart=909;Tend=1592;ID=RND-1_FAMILY-121;shortTE=F;TEgroup=ctg_2|RND-1_FAMILY-121|6
CM029547.1	RepeatMasker	Unknown	24077231	24077964	3941	+	NA	Tstart=3331;Tend=4101;ID=RND-6_FAMILY-1007;shortTE=F
CM029547.1	RepeatMasker	Unknown	24094137	24094347	1384	+	NA	Tstart=925;Tend=1137;ID=RND-6_FAMILY-5246;shortTE=F
CM029547.1	RepeatMasker	DNA/TcMar-Tc1	24098830	24099155	563	-	NA	Tstart=1329;Tend=1668;ID=RND-4_FAMILY-109;shortTE=F
CM029547.1	RepeatMasker	Unknown	24101713	24108232	44199	+	NA	Tstart=207;Tend=5794;ID=RND-1_FAMILY-468;shortTE=F
CM029547.1	RepeatMasker	Unknown	24108820	24109055	1792	-	NA	Tstart=907;Tend=1127;ID=RND-6_FAMILY-425;shortTE=F
CM029547.1	RepeatMasker	SINE	24108840	24109104	1125	+	NA	Tstart=11;Tend=276;ID=RND-6_FAMILY-1645;shortTE=F
CM029547.1	RepeatMasker	LINE/RTE-BovB	24110675	24112162	3227	-	NA	Tstart=2012;Tend=3496;ID=RTE-54_LMI;shortTE=F
CM029547.1	RepeatMasker	DNA/hAT-hATx	24112388	24113465	7160	-	NA	Tstart=840;Tend=1976;ID=RND-5_FAMILY-1671;shortTE=F
CM029547.1	RepeatMasker	Unknown	24114093	24114281	983	+	NA	Tstart=936;Tend=1094;ID=RND-1_FAMILY-708;shortTE=F
CM029547.1	RepeatMasker	LINE/L2	24115177	24115975	6483	+	NA	Tstart=744;Tend=1542;ID=RND-6_FAMILY-2872;shortTE=F
CM029547.1	RepeatMasker	Unknown	24117699	24117928	1189	+	NA	Tstart=4;Tend=201;ID=RND-6_FAMILY-1151;shortTE=F
CM029547.1	RepeatMasker	Unknown	24118081	24119394	8133	+	NA	Tstart=231;Tend=1375;ID=RND-6_FAMILY-1151;shortTE=F
CM029547.1	RepeatMasker	Unknown	24119395	24122659	4326	-	NA	Tstart=1301;Tend=5771;ID=RND-1_FAMILY-468;shortTE=F;TEgroup=ctg_2|RND-1_FAMILY-468|1
CM029547.1	RepeatMasker	Unknown	24123899	24125271	11612	+	NA	Tstart=1361;Tend=2732;ID=RND-6_FAMILY-1151;shortTE=F
CM029547.1	RepeatMasker	Unknown	24125270	24126277	8682	+	NA	Tstart=1167;Tend=2174;ID=RND-5_FAMILY-444;shortTE=F
CM029547.1	RepeatMasker	Unknown	24129998	24130711	4786	+	NA	Tstart=719;Tend=1438;ID=RND-5_FAMILY-2351;shortTE=F
CM029547.1	RepeatMasker	DNA/TcMar-Tc1	24130807	24133042	12182	+	NA	Tstart=1241;Tend=3498;ID=RND-5_FAMILY-1070;shortTE=F
CM029547.1	RepeatMasker	Unknown	24134118	24134275	449	-	NA	Tstart=1084;Tend=1237;ID=RND-1_FAMILY-198;shortTE=F
CM029547.1	RepeatMasker	LINE/I-Jockey	24134137	24134276	628	+	NA	Tstart=2933;Tend=3064;ID=RND-5_FAMILY-1393;shortTE=F
CM029547.1	RepeatMasker	LTR/ERV1	24136061	24136305	1798	+	NA	Tstart=817;Tend=1062;ID=RND-6_FAMILY-1988;shortTE=F
CM029547.1	RepeatMasker	Unknown	24136306	24136951	5466	-	NA	Tstart=907;Tend=1546;ID=RND-1_FAMILY-379;shortTE=F
CM029547.1	RepeatMasker	Unknown	24136952	24139038	16366	+	NA	Tstart=820;Tend=2962;ID=RND-1_FAMILY-774;shortTE=F
CM029547.1	RepeatMasker	Unknown	24141774	24142208	3600	+	NA	Tstart=1007;Tend=1441;ID=RND-6_FAMILY-2174;shortTE=F
CM029547.1	RepeatMasker	Unknown	24144961	24145067	461	-	NA	Tstart=888;Tend=990;ID=RND-6_FAMILY-1939;shortTE=F
CM029547.1	RepeatMasker	Unknown	24147591	24148105	1264	-	NA	Tstart=952;Tend=1337;ID=RND-1_FAMILY-35;shortTE=F;TEgroup=ctg_2|RND-1_FAMILY-35|4
CM029547.1	RepeatMasker	Unknown	24150068	24150318	1371	-	NA	Tstart=1067;Tend=1292;ID=RND-6_FAMILY-2174;shortTE=F
CM029547.1	RepeatMasker	LINE/Penelope	24150508	24150618	701	+	NA	Tstart=2914;Tend=3027;ID=RND-6_FAMILY-2881;shortTE=F
CM029547.1	RepeatMasker	Unknown	24152525	24152743	559	-	NA	Tstart=1234;Tend=1505;ID=RND-1_FAMILY-804;shortTE=F
CM029547.1	RepeatMasker	Unknown	24152616	24152746	701	+	NA	Tstart=1039;Tend=1171;ID=RND-6_FAMILY-41;shortTE=F
CM029547.1	RepeatMasker	Unknown	24154448	24154659	1094	-	NA	Tstart=879;Tend=1106;ID=RND-6_FAMILY-1939;shortTE=F
CM029547.1	RepeatMasker	Unknown	24158329	24158692	1243	-	NA	Tstart=1891;Tend=2247;ID=RND-5_FAMILY-2163;shortTE=F
CM029547.1	RepeatMasker	Unknown	24171814	24172176	3125	-	NA	Tstart=1163;Tend=1525;ID=RND-6_FAMILY-5228;shortTE=F
CM029547.1	RepeatMasker	Unknown	24173522	24173921	3408	-	NA	Tstart=268;Tend=669;ID=RND-6_FAMILY-1062;shortTE=F
CM029547.1	RepeatMasker	RC/Helitron	24175540	24176372	6691	+	NA	Tstart=1368;Tend=2192;ID=RND-4_FAMILY-19;shortTE=F
CM029547.1	RepeatMasker	Unknown	24180519	24180726	598	-	NA	Tstart=1002;Tend=1202;ID=RND-6_FAMILY-118;shortTE=F
CM029547.1	RepeatMasker	LINE/Penelope	24181242	24181352	668	-	NA	Tstart=1044;Tend=1157;ID=RND-6_FAMILY-1559;shortTE=F
CM029547.1	RepeatMasker	Unknown	24182705	24182857	1312	-	NA	Tstart=965;Tend=1117;ID=RND-1_FAMILY-273;shortTE=F
CM029547.1	RepeatMasker	Unknown	24182859	24182985	1013	+	NA	Tstart=2847;Tend=2973;ID=RND-6_FAMILY-600;shortTE=F
CM029547.1	RepeatMasker	Unknown	24186242	24186825	4479	+	NA	Tstart=449;Tend=1060;ID=RND-6_FAMILY-335;shortTE=F
CM029547.1	RepeatMasker	Unknown	24187155	24188099	6470	+	NA	Tstart=785;Tend=1719;ID=RND-1_FAMILY-688;shortTE=F
CM029547.1	RepeatMasker	Unknown	24198246	24198370	648	-	NA	Tstart=5803;Tend=5925;ID=RND-1_FAMILY-678;shortTE=F
CM029547.1	RepeatMasker	Unknown	24204883	24205149	2073	+	NA	Tstart=958;Tend=1229;ID=RND-6_FAMILY-5056;shortTE=F
CM029547.1	RepeatMasker	LINE/Penelope	24207206	24207601	3209	-	NA	Tstart=2947;Tend=3346;ID=RND-6_FAMILY-4802;shortTE=F
CM029547.1	RepeatMasker	Unknown	24207601	24207862	2161	-	NA	Tstart=952;Tend=1209;ID=RND-6_FAMILY-5056;shortTE=F
CM029547.1	RepeatMasker	LINE/Penelope	24207862	24208143	569	+	NA	Tstart=2880;Tend=3312;ID=RND-6_FAMILY-4802;shortTE=T;TEgroup=ctg_2|RND-6_FAMILY-4802|4
CM029547.1	RepeatMasker	DNA	24209149	24210715	13540	-	NA	Tstart=852;Tend=2424;ID=RND-1_FAMILY-207;shortTE=F
CM029547.1	RepeatMasker	Unknown	24214679	24214932	929	+	NA	Tstart=1618;Tend=1844;ID=RND-5_FAMILY-2079;shortTE=F
CM029547.1	RepeatMasker	DNA/hAT-Tip100	24226213	24226375	680	+	NA	Tstart=1716;Tend=1854;ID=RND-6_FAMILY-1651;shortTE=F
CM029547.1	RepeatMasker	Unknown	24239639	24239760	733	+	NA	Tstart=2821;Tend=2911;ID=RND-6_FAMILY-4261;shortTE=F
CM029547.1	RepeatMasker	Unknown	24247515	24248346	4523	+	NA	Tstart=884;Tend=1664;ID=RND-1_FAMILY-14;shortTE=F
CM029547.1	RepeatMasker	RC/Helitron	24248391	24249696	3510	-	NA	Tstart=683;Tend=2187;ID=RND-4_FAMILY-19;shortTE=F;TEgroup=ctg_2|RND-4_FAMILY-19|9
CM029547.1	RepeatMasker	Unknown	24248535	24249035	1821	-	NA	Tstart=856;Tend=1380;ID=RND-1_FAMILY-35;shortTE=F
CM029547.1	RepeatMasker	Unknown	24252064	24252289	1604	+	NA	Tstart=895;Tend=1122;ID=RND-6_FAMILY-425;shortTE=F
CM029547.1	RepeatMasker	Unknown	24252476	24253694	5767	-	NA	Tstart=880;Tend=1802;ID=RND-5_FAMILY-1585;shortTE=F
CM029547.1	RepeatMasker	Unknown	24258133	24258845	5804	+	NA	Tstart=957;Tend=1665;ID=RND-6_FAMILY-1773;shortTE=F
CM029547.1	RepeatMasker	Unknown	24263530	24263721	1384	+	NA	Tstart=917;Tend=1104;ID=RND-6_FAMILY-656;shortTE=F
CM029547.1	RepeatMasker	DNA/hAT	24266359	24266477	877	-	NA	Tstart=791;Tend=909;ID=RND-5_FAMILY-2448;shortTE=F
CM029547.1	RepeatMasker	Unknown	24272656	24272842	1205	-	NA	Tstart=919;Tend=1105;ID=RND-1_FAMILY-151;shortTE=F
CM029547.1	RepeatMasker	Unknown	24279251	24279386	429	-	NA	Tstart=2856;Tend=3009;ID=RND-5_FAMILY-3489;shortTE=F
CM029547.1	RepeatMasker	LINE/CR1	24283659	24283769	505	+	NA	Tstart=3602;Tend=3714;ID=RND-5_FAMILY-901;shortTE=F
CM029547.1	RepeatMasker	Unknown	24296283	24296723	2666	-	NA	Tstart=1962;Tend=2390;ID=RND-5_FAMILY-727;shortTE=F
CM029547.1	RepeatMasker	Unknown	24299584	24299714	568	+	NA	Tstart=2354;Tend=2477;ID=RND-1_FAMILY-56;shortTE=F
CM029547.1	RepeatMasker	Unknown	24307318	24309447	6891	-	NA	Tstart=834;Tend=2981;ID=RND-5_FAMILY-242;shortTE=F
CM029547.1	RepeatMasker	Unknown	24309986	24310412	3137	+	NA	Tstart=860;Tend=1276;ID=RND-6_FAMILY-43;shortTE=F
CM029547.1	RepeatMasker	Unknown	24324267	24324491	423	-	NA	Tstart=951;Tend=1155;ID=RND-6_FAMILY-35;shortTE=F
CM029547.1	RepeatMasker	LINE/L2	24337888	24338504	3996	+	NA	Tstart=2791;Tend=3368;ID=RND-5_FAMILY-1059;shortTE=F
CM029547.1	RepeatMasker	RC/Helitron	24339341	24340146	5924	+	NA	Tstart=1356;Tend=2186;ID=RND-4_FAMILY-19;shortTE=F
CM029547.1	RepeatMasker	Unknown	24341686	24341804	686	+	NA	Tstart=2824;Tend=2945;ID=RND-6_FAMILY-4261;shortTE=F
CM029547.1	RepeatMasker	Unknown	24348490	24348610	446	-	NA	Tstart=967;Tend=1091;ID=RND-5_FAMILY-483;shortTE=F
CM029547.1	RepeatMasker	Unknown	24351600	24352351	5946	-	NA	Tstart=1130;Tend=1887;ID=RND-1_FAMILY-603;shortTE=F
CM029547.1	RepeatMasker	Unknown	24353906	24354043	967	-	NA	Tstart=880;Tend=1018;ID=RND-1_FAMILY-301;shortTE=F
CM029547.1	RepeatMasker	Unknown	24355543	24355721	850	+	NA	Tstart=497;Tend=668;ID=RND-6_FAMILY-7922;shortTE=F
CM029547.1	RepeatMasker	LINE/RTE-BovB	24358557	24358892	1493	-	NA	Tstart=301;Tend=659;ID=RND-6_FAMILY-6925;shortTE=F
CM029547.1	RepeatMasker	LINE/L2	24359262	24359703	2554	-	NA	Tstart=809;Tend=1251;ID=RND-6_FAMILY-5092;shortTE=F
CM029547.1	RepeatMasker	DNA/hAT	24362761	24363044	1326	+	NA	Tstart=951;Tend=1191;ID=RND-5_FAMILY-158;shortTE=F
CM029547.1	RepeatMasker	Unknown	24363869	24364003	1003	+	NA	Tstart=1099;Tend=1233;ID=RND-1_FAMILY-501;shortTE=F
CM029547.1	RepeatMasker	Unknown	24373942	24374059	806	+	NA	Tstart=936;Tend=1053;ID=RND-4_FAMILY-1013;shortTE=F
CM029547.1	RepeatMasker	DNA/hAT-Charlie	24377404	24377624	1156	-	NA	Tstart=953;Tend=1173;ID=RND-6_FAMILY-6777;shortTE=F
CM029547.1	RepeatMasker	LINE/L2	24378099	24379587	9721	+	NA	Tstart=800;Tend=2753;ID=RND-6_FAMILY-5092;shortTE=F;TEgroup=ctg_2|RND-6_FAMILY-5092|2
CM029547.1	RepeatMasker	Unknown	24381169	24381312	789	-	NA	Tstart=2381;Tend=2496;ID=RND-5_FAMILY-685;shortTE=T;TEgroup=ctg_2|RND-5_FAMILY-685|3
CM029547.1	RepeatMasker	Unknown	24398668	24398778	466	-	NA	Tstart=2754;Tend=2864;ID=RND-6_FAMILY-997;shortTE=F
CM029547.1	RepeatMasker	Unknown	24399157	24399459	518	+	NA	Tstart=702;Tend=1037;ID=RND-6_FAMILY-408;shortTE=F
CM029547.1	RepeatMasker	Unknown	24405063	24405199	579	-	NA	Tstart=2778;Tend=2921;ID=RND-6_FAMILY-4261;shortTE=F
CM029547.1	RepeatMasker	Unknown	24405872	24406135	1076	-	NA	Tstart=926;Tend=1139;ID=RND-6_FAMILY-5246;shortTE=F
CM029547.1	RepeatMasker	DNA/TcMar-Tc1	24423082	24423967	1138	+	NA	Tstart=83;Tend=909;ID=MARINER-N12_RPR;shortTE=F
CM029547.1	RepeatMasker	DNA/TcMar-Tc1	24426217	24427349	5368	-	NA	Tstart=1942;Tend=3492;ID=RND-5_FAMILY-1070;shortTE=F;TEgroup=ctg_2|RND-5_FAMILY-1070|1
CM029547.1	RepeatMasker	Unknown	24427350	24427632	2113	+	NA	Tstart=890;Tend=1168;ID=RND-6_FAMILY-3469;shortTE=F
CM029547.1	RepeatMasker	DNA/TcMar-Tc1	24427634	24427925	2507	-	NA	Tstart=1647;Tend=1940;ID=RND-5_FAMILY-1070;shortTE=F
CM029547.1	RepeatMasker	DNA	24427864	24428151	1178	+	NA	Tstart=288;Tend=566;ID=RND-6_FAMILY-1340;shortTE=F
CM029547.1	RepeatMasker	Unknown	24427923	24428189	1471	+	NA	Tstart=906;Tend=1122;ID=RND-6_FAMILY-425;shortTE=F
CM029547.1	RepeatMasker	DNA/TcMar-Tc1	24428150	24429259	8843	-	NA	Tstart=542;Tend=1648;ID=RND-5_FAMILY-1070;shortTE=F
CM029547.1	RepeatMasker	LINE/L2	24429416	24433308	34201	+	NA	Tstart=818;Tend=4713;ID=RND-1_FAMILY-765;shortTE=F
CM029547.1	RepeatMasker	DNA	24434168	24434299	1189	-	NA	Tstart=2286;Tend=2417;ID=RND-1_FAMILY-207;shortTE=F
CM029547.1	RepeatMasker	Unknown	24434300	24438584	34352	+	NA	Tstart=321;Tend=4521;ID=RND-6_FAMILY-3092;shortTE=F
CM029547.1	RepeatMasker	DNA	24438608	24439913	4170	-	NA	Tstart=854;Tend=2289;ID=RND-1_FAMILY-207;shortTE=F;TEgroup=ctg_2|RND-1_FAMILY-207|5
CM029547.1	RepeatMasker	Unknown	24441311	24442308	8084	+	NA	Tstart=848;Tend=1844;ID=RND-1_FAMILY-35;shortTE=F
CM029547.1	RepeatMasker	Unknown	24443801	24444875	1120	+	NA	Tstart=561;Tend=1518;ID=RND-1_FAMILY-480;shortTE=F;TEgroup=ctg_2|RND-1_FAMILY-480|5
CM029547.1	RepeatMasker	Unknown	24443944	24444093	1222	+	NA	Tstart=2825;Tend=2973;ID=RND-6_FAMILY-600;shortTE=F
CM029547.1	RepeatMasker	Unknown	24444909	24445057	1168	+	NA	Tstart=5897;Tend=6045;ID=RND-1_FAMILY-108;shortTE=F
CM029547.1	RepeatMasker	Unknown	24445051	24446176	9237	+	NA	Tstart=1878;Tend=3004;ID=RND-1_FAMILY-480;shortTE=F
CM029547.1	RepeatMasker	Unknown	24455909	24456524	826	+	NA	Tstart=948;Tend=1719;ID=RND-6_FAMILY-2662;shortTE=F;TEgroup=ctg_2|RND-6_FAMILY-2662|3
CM029547.1	RepeatMasker	Unknown	24456540	24456733	636	-	NA	Tstart=1136;Tend=1322;ID=RND-1_FAMILY-178;shortTE=F
CM029547.1	RepeatMasker	Unknown	24456757	24456944	775	-	NA	Tstart=960;Tend=1129;ID=RND-6_FAMILY-35;shortTE=F
CM029547.1	RepeatMasker	LINE/L2	24457004	24458166	9988	+	NA	Tstart=1880;Tend=3041;ID=RND-5_FAMILY-184;shortTE=F
CM029547.1	RepeatMasker	LINE/L2	24459767	24460185	1214	-	NA	Tstart=2456;Tend=2863;ID=RND-5_FAMILY-1091;shortTE=F
CM029547.1	RepeatMasker	Unknown	24461212	24461448	1528	-	NA	Tstart=907;Tend=1130;ID=RND-6_FAMILY-425;shortTE=F
CM029547.1	RepeatMasker	Unknown	24461226	24461478	1048	+	NA	Tstart=2454;Tend=2695;ID=RND-4_FAMILY-104;shortTE=F
CM029547.1	RepeatMasker	Unknown	24463646	24465876	6893	-	NA	Tstart=118;Tend=2342;ID=RND-6_FAMILY-3794;shortTE=F
CM029547.1	RepeatMasker	Unknown	24467948	24468087	1243	-	NA	Tstart=866;Tend=1005;ID=RND-1_FAMILY-249;shortTE=F
CM029547.1	RepeatMasker	Unknown	24470727	24470928	1689	+	NA	Tstart=882;Tend=1083;ID=RND-1_FAMILY-386;shortTE=F
CM029547.1	RepeatMasker	Unknown	24471263	24471677	3249	-	NA	Tstart=958;Tend=1365;ID=RND-6_FAMILY-6556;shortTE=F
CM029547.1	RepeatMasker	Unknown	24471823	24472982	9219	-	NA	Tstart=826;Tend=1985;ID=RND-1_FAMILY-342;shortTE=F
CM029547.1	RepeatMasker	Unknown	24474938	24475980	7053	+	NA	Tstart=936;Tend=1915;ID=RND-5_FAMILY-2820;shortTE=F
CM029547.1	RepeatMasker	Unknown	24479332	24481437	17910	-	NA	Tstart=828;Tend=2967;ID=RND-1_FAMILY-463;shortTE=F
CM029547.1	RepeatMasker	Unknown	24481557	24482551	6660	+	NA	Tstart=968;Tend=1956;ID=RND-6_FAMILY-1185;shortTE=F
CM029547.1	RepeatMasker	Unknown	24486057	24486372	1543	-	NA	Tstart=907;Tend=1235;ID=RND-6_FAMILY-425;shortTE=F
CM029547.1	RepeatMasker	SINE	24486128	24486384	1187	-	NA	Tstart=788;Tend=1054;ID=RND-6_FAMILY-1645;shortTE=F
CM029547.1	RepeatMasker	Unknown	24486354	24486468	748	+	NA	Tstart=1076;Tend=1192;ID=RND-6_FAMILY-2727;shortTE=F
CM029547.1	RepeatMasker	DNA	24487847	24488011	1078	+	NA	Tstart=855;Tend=1014;ID=RND-1_FAMILY-207;shortTE=F
CM029547.1	RepeatMasker	Unknown	24488222	24488475	2044	-	NA	Tstart=918;Tend=1166;ID=RND-6_FAMILY-3469;shortTE=F
CM029547.1	RepeatMasker	Unknown	24493642	24494419	5178	-	NA	Tstart=1406;Tend=2197;ID=RND-5_FAMILY-738;shortTE=F
CM029547.1	RepeatMasker	Unknown	24495807	24496013	607	-	NA	Tstart=1014;Tend=1230;ID=RND-1_FAMILY-198;shortTE=F
CM029547.1	RepeatMasker	Unknown	24501015	24501200	565	-	NA	Tstart=1538;Tend=1725;ID=RND-5_FAMILY-2871;shortTE=F
CM029547.1	RepeatMasker	Unknown	24501226	24501509	2362	-	NA	Tstart=750;Tend=1033;ID=RND-4_FAMILY-349;shortTE=F
CM029547.1	RepeatMasker	Unknown	24503918	24504029	433	+	NA	Tstart=3651;Tend=3763;ID=RND-1_FAMILY-512;shortTE=F
CM029547.1	RepeatMasker	Unknown	24504035	24506050	1087	-	NA	Tstart=797;Tend=3075;ID=RND-1_FAMILY-42;shortTE=F;TEgroup=ctg_2|RND-1_FAMILY-42|13
CM029547.1	RepeatMasker	Unknown	24506051	24506189	802	-	NA	Tstart=1085;Tend=1219;ID=RND-1_FAMILY-636;shortTE=F
CM029547.1	RepeatMasker	DNA/TcMar-ISRm11	24510797	24511675	6275	-	NA	Tstart=880;Tend=1798;ID=RND-5_FAMILY-724;shortTE=F
CM029547.1	RepeatMasker	DNA/hAT-Charlie	24513139	24514107	6736	+	NA	Tstart=807;Tend=1858;ID=RND-6_FAMILY-1351;shortTE=F
CM029547.1	RepeatMasker	LINE/L2	24514349	24514530	466	-	NA	Tstart=670;Tend=870;ID=RND-5_FAMILY-363;shortTE=T;TEgroup=ctg_2|RND-5_FAMILY-363|2
CM029547.1	RepeatMasker	Unknown	24514376	24514506	575	-	NA	Tstart=3049;Tend=3161;ID=RND-1_FAMILY-512;shortTE=F
CM029547.1	RepeatMasker	Unknown	24515281	24515553	1113	+	NA	Tstart=231;Tend=477;ID=RND-5_FAMILY-153;shortTE=F
CM029547.1	RepeatMasker	LTR/ERV1	24515310	24515553	1452	-	NA	Tstart=1090;Tend=1307;ID=RND-6_FAMILY-1988;shortTE=F
CM029547.1	RepeatMasker	Unknown	24517438	24517581	1014	-	NA	Tstart=928;Tend=1066;ID=RND-6_FAMILY-8175;shortTE=F
CM029547.1	RepeatMasker	DNA/hAT-Tip100	24520552	24522520	9735	+	NA	Tstart=596;Tend=2440;ID=RND-5_FAMILY-3314;shortTE=F
CM029547.1	RepeatMasker	DNA/Maverick	24525442	24526385	654	-	NA	Tstart=5115;Tend=6960;ID=polinton-4_pba;shortTE=F
CM029547.1	RepeatMasker	DNA/Maverick	24526540	24526767	749	-	NA	Tstart=6669;Tend=6912;ID=polinton-2_rpr;shortTE=F
CM029547.1	RepeatMasker	DNA/Maverick	24526768	24527019	1013	+	NA	Tstart=9640;Tend=9891;ID=POLINTON-1_DGR;shortTE=F
CM029547.1	RepeatMasker	DNA/Maverick	24527418	24533407	6685	+	NA	Tstart=2;Tend=7255;ID=RND-6_FAMILY-5365;shortTE=F;TEgroup=ctg_2|RND-6_FAMILY-5365|9
CM029547.1	RepeatMasker	DNA/Maverick	24533572	24533795	510	-	NA	Tstart=272;Tend=512;ID=RND-6_FAMILY-11875;shortTE=F
CM029547.1	RepeatMasker	Unknown	24534164	24535150	8143	-	NA	Tstart=826;Tend=1816;ID=RND-6_FAMILY-3596;shortTE=F
CM029547.1	RepeatMasker	Unknown	24535175	24535373	1602	+	NA	Tstart=828;Tend=1026;ID=RND-1_FAMILY-575;shortTE=F
CM029547.1	RepeatMasker	Unknown	24535372	24535651	2082	+	NA	Tstart=1449;Tend=1738;ID=RND-1_FAMILY-400;shortTE=F
CM029547.1	RepeatMasker	LINE/L2	24535753	24535912	489	-	NA	Tstart=1849;Tend=2027;ID=RND-6_FAMILY-3641;shortTE=F
CM029547.1	RepeatMasker	LTR/ERV1	24536541	24536756	1572	+	NA	Tstart=847;Tend=1062;ID=RND-6_FAMILY-1988;shortTE=F
CM029547.1	RepeatMasker	LINE/L2	24537514	24538002	2601	+	NA	Tstart=4681;Tend=5141;ID=RND-6_FAMILY-5930;shortTE=F
CM029547.1	RepeatMasker	Unknown	24538375	24538516	606	-	NA	Tstart=2565;Tend=2704;ID=RND-6_FAMILY-3092;shortTE=F
CM029547.1	RepeatMasker	Unknown	24545077	24545329	816	+	NA	Tstart=1618;Tend=1842;ID=RND-5_FAMILY-2079;shortTE=F
CM029547.1	RepeatMasker	Unknown	24545136	24545330	1395	-	NA	Tstart=914;Tend=1104;ID=RND-6_FAMILY-656;shortTE=F
CM029547.1	RepeatMasker	Unknown	24548638	24548829	432	-	NA	Tstart=4824;Tend=4995;ID=RND-1_FAMILY-180;shortTE=F
CM029547.1	RepeatMasker	Unknown	24548682	24548833	802	+	NA	Tstart=894;Tend=1044;ID=RND-6_FAMILY-1439;shortTE=F
CM029547.1	RepeatMasker	Unknown	24549656	24549756	401	+	NA	Tstart=1247;Tend=1335;ID=RND-6_FAMILY-2652;shortTE=F
CM029547.1	RepeatMasker	LINE/L1	24549875	24551429	9144	-	NA	Tstart=798;Tend=2334;ID=RND-1_FAMILY-268;shortTE=F
CM029547.1	RepeatMasker	Unknown	24552220	24554296	8715	+	NA	Tstart=141;Tend=1654;ID=RND-1_FAMILY-5;shortTE=F
CM029547.1	RepeatMasker	Unknown	24553963	24554994	7086	-	NA	Tstart=807;Tend=1678;ID=RND-4_FAMILY-174;shortTE=F
CM029547.1	RepeatMasker	Unknown	24556018	24556495	3737	-	NA	Tstart=724;Tend=1196;ID=RND-1_FAMILY-531;shortTE=F
CM029547.1	RepeatMasker	Unknown	24557012	24557285	807	+	NA	Tstart=814;Tend=1034;ID=RND-4_FAMILY-12;shortTE=F
CM029547.1	RepeatMasker	Unknown	24557015	24557323	554	-	NA	Tstart=1717;Tend=1972;ID=RND-1_FAMILY-204;shortTE=F
CM029547.1	RepeatMasker	DNA	24562202	24563536	9896	+	NA	Tstart=846;Tend=2402;ID=rnd-1_family-207;shortTE=F
CM029547.1	RepeatMasker	DNA	24563520	24563726	1756	+	NA	Tstart=2211;Tend=2417;ID=RND-1_FAMILY-207;shortTE=F
CM029547.1	RepeatMasker	Unknown	24569283	24569495	909	+	NA	Tstart=1376;Tend=1582;ID=RND-1_FAMILY-343;shortTE=F
CM029547.1	RepeatMasker	Unknown	24571966	24572093	664	-	NA	Tstart=2819;Tend=2914;ID=RND-6_FAMILY-4261;shortTE=F
CM029547.1	RepeatMasker	Unknown	24571981	24572173	567	+	NA	Tstart=4000;Tend=4168;ID=RND-1_FAMILY-427;shortTE=F
CM029547.1	RepeatMasker	Unknown	24573126	24574133	8214	-	NA	Tstart=790;Tend=1793;ID=RND-5_FAMILY-4569;shortTE=F
CM029547.1	RepeatMasker	Unknown	24574946	24575373	1552	-	NA	Tstart=2511;Tend=2960;ID=RND-6_FAMILY-1277;shortTE=F
CM029547.1	RepeatMasker	Unknown	24575469	24575754	2408	+	NA	Tstart=753;Tend=1035;ID=RND-4_FAMILY-349;shortTE=F
CM029547.1	RepeatMasker	Unknown	24581961	24582199	1612	-	NA	Tstart=993;Tend=1277;ID=RND-1_FAMILY-84;shortTE=F
CM029547.1	RepeatMasker	Unknown	24583204	24583626	2903	+	NA	Tstart=5150;Tend=5582;ID=RND-1_FAMILY-108;shortTE=F
CM029547.1	RepeatMasker	Unknown	24583928	24584073	658	+	NA	Tstart=935;Tend=1122;ID=RND-1_FAMILY-90;shortTE=F
CM029547.1	RepeatMasker	RC/Helitron	24592931	24593626	5174	+	NA	Tstart=1497;Tend=2186;ID=RND-4_FAMILY-19;shortTE=F
CM029547.1	RepeatMasker	Unknown	24597793	24597990	614	+	NA	Tstart=1956;Tend=2136;ID=RND-5_FAMILY-347;shortTE=F
CM029547.1	RepeatMasker	Unknown	24601924	24604064	18064	-	NA	Tstart=828;Tend=2957;ID=RND-1_FAMILY-463;shortTE=F
CM029547.1	RepeatMasker	DNA/TcMar-Mariner	24604088	24604222	439	-	NA	Tstart=384;Tend=514;ID=MARINER-N13_HSAL;shortTE=F
CM029547.1	RepeatMasker	LINE/L2	24604245	24606750	21579	-	NA	Tstart=1293;Tend=3799;ID=RND-5_FAMILY-3336;shortTE=F
CM029547.1	RepeatMasker	Unknown	24608309	24608654	1246	-	NA	Tstart=1368;Tend=1759;ID=RND-1_FAMILY-56;shortTE=F
CM029547.1	RepeatMasker	DNA	24609968	24611695	1398	-	NA	Tstart=853;Tend=2418;ID=RND-1_FAMILY-207;shortTE=F;TEgroup=ctg_2|RND-1_FAMILY-207|6
CM029547.1	RepeatMasker	Unknown	24611695	24611832	506	-	NA	Tstart=961;Tend=1081;ID=RND-6_FAMILY-35;shortTE=F
CM029547.1	RepeatMasker	LINE/I-Jockey	24611990	24612131	779	+	NA	Tstart=3166;Tend=3312;ID=RND-6_FAMILY-2262;shortTE=F
CM029547.1	RepeatMasker	Unknown	24613912	24614070	578	+	NA	Tstart=217;Tend=404;ID=RND-1_FAMILY-801;shortTE=F
CM029547.1	RepeatMasker	LINE/L2	24614579	24615553	7220	-	NA	Tstart=683;Tend=1660;ID=RND-1_FAMILY-360;shortTE=F
CM029547.1	RepeatMasker	Unknown	24616139	24616352	1112	-	NA	Tstart=1286;Tend=1491;ID=RND-6_FAMILY-2174;shortTE=F
CM029547.1	RepeatMasker	Unknown	24622943	24623417	3996	+	NA	Tstart=1385;Tend=1850;ID=RND-5_FAMILY-3309;shortTE=F
CM029547.1	RepeatMasker	Unknown	24626483	24626603	676	+	NA	Tstart=1156;Tend=1286;ID=RND-1_FAMILY-197;shortTE=F
CM029547.1	RepeatMasker	Unknown	24627313	24628935	10801	+	NA	Tstart=669;Tend=2267;ID=RND-1_FAMILY-158;shortTE=F
CM029547.1	RepeatMasker	Unknown	24629759	24630098	780	-	NA	Tstart=1870;Tend=2219;ID=RND-5_FAMILY-347;shortTE=F
CM029547.1	RepeatMasker	Unknown	24632386	24632580	1129	+	NA	Tstart=2815;Tend=3014;ID=RND-1_FAMILY-212;shortTE=F
CM029547.1	RepeatMasker	Unknown	24635292	24636274	1841	+	NA	Tstart=783;Tend=2892;ID=RND-1_FAMILY-284;shortTE=F;TEgroup=ctg_2|RND-1_FAMILY-284|5
CM029547.1	RepeatMasker	LINE/RTE-X	24640374	24640605	459	+	NA	Tstart=2061;Tend=2292;ID=RND-6_FAMILY-2488;shortTE=F
CM029547.1	RepeatMasker	LINE/RTE-X	24641260	24642280	1531	+	NA	Tstart=2210;Tend=3267;ID=RND-6_FAMILY-305;shortTE=F
CM029547.1	RepeatMasker	Unknown	24642290	24642863	4044	-	NA	Tstart=2752;Tend=3291;ID=RND-5_FAMILY-2351;shortTE=F
CM029547.1	RepeatMasker	Unknown	24643089	24643419	2618	+	NA	Tstart=893;Tend=1232;ID=RND-5_FAMILY-120;shortTE=F
CM029547.1	RepeatMasker	Unknown	24643774	24645741	15857	-	NA	Tstart=777;Tend=2757;ID=RND-5_FAMILY-2351;shortTE=F
CM029547.1	RepeatMasker	LINE/RTE-X	24645759	24646463	495	+	NA	Tstart=203;Tend=1008;ID=RND-6_FAMILY-2973;shortTE=F;TEgroup=ctg_2|RND-6_FAMILY-2973|1
CM029547.1	RepeatMasker	RC/Helitron	24647893	24648335	837	+	NA	Tstart=567;Tend=1321;ID=RND-4_FAMILY-19;shortTE=F
CM029547.1	RepeatMasker	Unknown	24650903	24651018	632	+	NA	Tstart=1174;Tend=1284;ID=RND-5_FAMILY-2829;shortTE=F
CM029547.1	RepeatMasker	Unknown	24651050	24651281	1756	-	NA	Tstart=925;Tend=1166;ID=RND-6_FAMILY-3469;shortTE=F
CM029547.1	RepeatMasker	LINE/L2	24652490	24655574	26589	+	NA	Tstart=806;Tend=3898;ID=RND-6_FAMILY-5092;shortTE=F
CM029547.1	RepeatMasker	LINE/L2	24655903	24656228	1331	-	NA	Tstart=2884;Tend=3207;ID=RND-6_FAMILY-558;shortTE=F
CM029547.1	RepeatMasker	Unknown	24658832	24659004	446	+	NA	Tstart=1943;Tend=2153;ID=RND-5_FAMILY-916;shortTE=F
CM029547.1	RepeatMasker	Unknown	24660201	24660377	1036	+	NA	Tstart=2258;Tend=2425;ID=RND-6_FAMILY-1277;shortTE=F
CM029547.1	RepeatMasker	Unknown	24660442	24660560	1001	-	NA	Tstart=1318;Tend=1436;ID=RND-6_FAMILY-2174;shortTE=F
CM029547.1	RepeatMasker	DNA/PIF-Harbinger	24660583	24661799	9844	-	NA	Tstart=1457;Tend=2648;ID=RND-5_FAMILY-1063;shortTE=F
CM029547.1	RepeatMasker	Unknown	24661803	24662254	3456	+	NA	Tstart=2075;Tend=2529;ID=RND-1_FAMILY-553;shortTE=F
CM029547.1	RepeatMasker	Unknown	24662475	24662757	2122	-	NA	Tstart=1017;Tend=1326;ID=RND-6_FAMILY-2174;shortTE=F
CM029547.1	RepeatMasker	Unknown	24663916	24664207	1225	+	NA	Tstart=875;Tend=1107;ID=RND-6_FAMILY-1939;shortTE=F
CM029547.1	RepeatMasker	Unknown	24664480	24664737	2027	-	NA	Tstart=1015;Tend=1404;ID=RND-6_FAMILY-2174;shortTE=F
CM029547.1	RepeatMasker	Unknown	24665855	24666084	1542	-	NA	Tstart=2774;Tend=3000;ID=RND-6_FAMILY-732;shortTE=F
CM029547.1	RepeatMasker	Unknown	24666085	24669240	4293	+	NA	Tstart=356;Tend=3692;ID=RND-6_FAMILY-9584;shortTE=F;TEgroup=ctg_2|RND-6_FAMILY-9584|7
CM029547.1	RepeatMasker	Unknown	24670132	24671149	8721	+	NA	Tstart=1157;Tend=2174;ID=RND-5_FAMILY-444;shortTE=F
CM029547.1	RepeatMasker	Unknown	24671158	24673317	18013	-	NA	Tstart=456;Tend=2628;ID=RND-6_FAMILY-732;shortTE=F
CM029547.1	RepeatMasker	Unknown	24674804	24674910	628	-	NA	Tstart=1148;Tend=1251;ID=RND-1_FAMILY-209;shortTE=F
CM029547.1	RepeatMasker	Unknown	24676046	24676223	479	-	NA	Tstart=492;Tend=677;ID=RND-6_FAMILY-7922;shortTE=F
CM029547.1	RepeatMasker	Unknown	24676591	24676808	1127	+	NA	Tstart=4268;Tend=4486;ID=RND-6_FAMILY-1277;shortTE=F
CM029547.1	RepeatMasker	Unknown	24677297	24677610	1438	+	NA	Tstart=1096;Tend=1417;ID=RND-1_FAMILY-125;shortTE=F
CM029547.1	RepeatMasker	Unknown	24679679	24680254	4144	+	NA	Tstart=744;Tend=1288;ID=RND-1_FAMILY-474;shortTE=F
CM029547.1	RepeatMasker	Unknown	24681617	24681752	779	-	NA	Tstart=3608;Tend=3749;ID=RND-6_FAMILY-1277;shortTE=F
CM029547.1	RepeatMasker	DNA/hAT-hATx	24681932	24682959	7086	-	NA	Tstart=931;Tend=1961;ID=RND-5_FAMILY-1671;shortTE=F
CM029547.1	RepeatMasker	DNA/Academ-1	24683378	24683556	506	+	NA	Tstart=1657;Tend=1857;ID=RND-6_FAMILY-2507;shortTE=F
CM029547.1	RepeatMasker	Unknown	24684941	24686247	10110	-	NA	Tstart=813;Tend=2131;ID=RND-5_FAMILY-273;shortTE=F
CM029547.1	RepeatMasker	LINE/RTE-X	24688325	24690707	10606	-	NA	Tstart=749;Tend=3793;ID=RND-5_FAMILY-1062;shortTE=F;TEgroup=ctg_2|RND-5_FAMILY-1062|13
CM029547.1	RepeatMasker	Unknown	24694511	24695227	5747	-	NA	Tstart=953;Tend=1669;ID=RND-1_FAMILY-464;shortTE=F
CM029547.1	RepeatMasker	Unknown	24695335	24695521	684	+	NA	Tstart=475;Tend=660;ID=RND-6_FAMILY-7922;shortTE=F
CM029547.1	RepeatMasker	DNA/hAT-Tip100	24695398	24695532	715	+	NA	Tstart=1736;Tend=1886;ID=RND-6_FAMILY-1651;shortTE=F
CM029547.1	RepeatMasker	LINE/RTE-X	24696109	24699113	23643	-	NA	Tstart=750;Tend=3799;ID=RND-5_FAMILY-1062;shortTE=F
CM029547.1	RepeatMasker	Unknown	24700381	24700569	1213	-	NA	Tstart=1591;Tend=1785;ID=RND-5_FAMILY-268;shortTE=F
CM029547.1	RepeatMasker	LINE/R1	24707395	24708257	6041	+	NA	Tstart=1116;Tend=2003;ID=RND-6_FAMILY-4315;shortTE=F
CM029547.1	RepeatMasker	Unknown	24713121	24713886	5117	+	NA	Tstart=971;Tend=1743;ID=RND-5_FAMILY-1305;shortTE=F
CM029547.1	RepeatMasker	Unknown	24714893	24716058	3398	-	NA	Tstart=284;Tend=1825;ID=RND-1_FAMILY-468;shortTE=F;TEgroup=ctg_2|RND-1_FAMILY-468|2
CM029547.1	RepeatMasker	Unknown	24718322	24720551	18870	+	NA	Tstart=661;Tend=2879;ID=RND-5_FAMILY-1737;shortTE=F
CM029547.1	RepeatMasker	Unknown	24723408	24724346	7816	+	NA	Tstart=2865;Tend=3816;ID=RND-5_FAMILY-1737;shortTE=F
CM029547.1	RepeatMasker	Unknown	24725539	24725642	519	-	NA	Tstart=3396;Tend=3499;ID=RND-5_FAMILY-727;shortTE=F
CM029547.1	RepeatMasker	Unknown	24726139	24726265	553	-	NA	Tstart=1019;Tend=1150;ID=RND-5_FAMILY-246;shortTE=F
CM029547.1	RepeatMasker	Unknown	24726458	24726933	3042	-	NA	Tstart=953;Tend=1427;ID=RND-6_FAMILY-6200;shortTE=F
CM029547.1	RepeatMasker	Unknown	24726957	24728474	7962	-	NA	Tstart=15;Tend=1567;ID=RND-5_FAMILY-3570;shortTE=F
CM029547.1	RepeatMasker	Unknown	24731066	24731910	7108	-	NA	Tstart=929;Tend=1772;ID=RND-1_FAMILY-400;shortTE=F
CM029547.1	RepeatMasker	LINE/RTE-X	24732058	24732165	442	+	NA	Tstart=2131;Tend=2238;ID=RND-5_FAMILY-1062;shortTE=F
CM029547.1	RepeatMasker	Unknown	24732071	24732180	745	+	NA	Tstart=2816;Tend=2911;ID=RND-6_FAMILY-4261;shortTE=F
CM029547.1	RepeatMasker	Unknown	24737204	24738818	11496	+	NA	Tstart=758;Tend=2345;ID=RND-1_FAMILY-58;shortTE=F
CM029547.1	RepeatMasker	Unknown	24738823	24740883	17202	-	NA	Tstart=301;Tend=2378;ID=RND-5_FAMILY-2079;shortTE=F
CM029547.1	RepeatMasker	DNA/Academ-1	24740996	24741676	1093	-	NA	Tstart=2033;Tend=2564;ID=RND-6_FAMILY-2351;shortTE=F;TEgroup=ctg_2|RND-6_FAMILY-2351|2
CM029547.1	RepeatMasker	Unknown	24741660	24742019	2308	+	NA	Tstart=864;Tend=1230;ID=RND-6_FAMILY-1297;shortTE=F
CM029547.1	RepeatMasker	DNA/Academ-1	24741762	24743390	12085	-	NA	Tstart=363;Tend=2035;ID=RND-6_FAMILY-2351;shortTE=F
CM029547.1	RepeatMasker	Unknown	24744349	24744610	1647	-	NA	Tstart=907;Tend=1125;ID=RND-6_FAMILY-425;shortTE=F
CM029547.1	RepeatMasker	Unknown	24747619	24748766	4884	-	NA	Tstart=873;Tend=1902;ID=RND-1_FAMILY-632;shortTE=F
CM029547.1	RepeatMasker	Unknown	24748768	24749516	5757	-	NA	Tstart=1144;Tend=1887;ID=RND-1_FAMILY-603;shortTE=F
CM029547.1	RepeatMasker	Unknown	24749517	24749649	470	-	NA	Tstart=791;Tend=916;ID=RND-1_FAMILY-632;shortTE=F
CM029547.1	RepeatMasker	Unknown	24753494	24753782	2389	-	NA	Tstart=751;Tend=1040;ID=RND-4_FAMILY-349;shortTE=F
CM029547.1	RepeatMasker	Unknown	24757478	24757604	742	-	NA	Tstart=537;Tend=672;ID=RND-6_FAMILY-8208;shortTE=F
CM029547.1	RepeatMasker	LINE/L2	24762872	24763037	640	-	NA	Tstart=3192;Tend=3336;ID=DAPHNE-7_HMM;shortTE=F
CM029547.1	RepeatMasker	Unknown	24763233	24764047	7110	+	NA	Tstart=772;Tend=1586;ID=RND-1_FAMILY-849;shortTE=F
CM029547.1	RepeatMasker	LINE/Penelope	24766331	24767010	4015	-	NA	Tstart=830;Tend=1418;ID=RND-6_FAMILY-5891;shortTE=F;TEgroup=ctg_2|RND-6_FAMILY-5891|13
CM029547.1	RepeatMasker	Unknown	24768528	24769811	8910	+	NA	Tstart=849;Tend=2109;ID=RND-6_FAMILY-13985;shortTE=F
CM029547.1	RepeatMasker	Unknown	24774370	24774865	3238	+	NA	Tstart=628;Tend=1124;ID=RND-6_FAMILY-13985;shortTE=F
CM029547.1	RepeatMasker	Unknown	24778626	24778906	1075	-	NA	Tstart=1335;Tend=1610;ID=RND-1_FAMILY-299;shortTE=F
CM029547.1	RepeatMasker	Unknown	24781559	24781696	675	-	NA	Tstart=2844;Tend=3001;ID=RND-5_FAMILY-3489;shortTE=F
CM029547.1	RepeatMasker	Unknown	24782408	24782644	1458	+	NA	Tstart=3435;Tend=3658;ID=RND-6_FAMILY-77;shortTE=F
CM029547.1	RepeatMasker	Unknown	24782768	24783031	2057	-	NA	Tstart=812;Tend=1074;ID=RND-1_FAMILY-234;shortTE=F
CM029547.1	RepeatMasker	Unknown	24783371	24783472	618	-	NA	Tstart=783;Tend=901;ID=RND-6_FAMILY-4920;shortTE=F
CM029547.1	RepeatMasker	Unknown	24785410	24785598	1037	-	NA	Tstart=972;Tend=1177;ID=RND-6_FAMILY-3170;shortTE=F
CM029547.1	RepeatMasker	Unknown	24792745	24793576	5961	+	NA	Tstart=976;Tend=1859;ID=RND-6_FAMILY-1216;shortTE=F
CM029547.1	RepeatMasker	Unknown	24799495	24799651	574	+	NA	Tstart=841;Tend=953;ID=RND-1_FAMILY-35;shortTE=F
CM029547.1	RepeatMasker	Unknown	24799812	24799932	701	+	NA	Tstart=924;Tend=1053;ID=RND-6_FAMILY-1216;shortTE=F
CM029547.1	RepeatMasker	LTR/Pao	24799934	24800268	1020	-	NA	Tstart=922;Tend=1270;ID=RND-4_FAMILY-53;shortTE=F
CM029547.1	RepeatMasker	LINE/CR1	24802278	24802428	703	-	NA	Tstart=1985;Tend=2113;ID=RND-6_FAMILY-808;shortTE=F
CM029547.1	RepeatMasker	Unknown	24807340	24807518	1133	-	NA	Tstart=927;Tend=1102;ID=RND-6_FAMILY-656;shortTE=F
CM029547.1	RepeatMasker	LTR/Pao	24809190	24809494	1684	+	NA	Tstart=272;Tend=546;ID=RND-5_FAMILY-140;shortTE=F
CM029547.1	RepeatMasker	Unknown	24809514	24809674	1071	-	NA	Tstart=927;Tend=1085;ID=RND-6_FAMILY-656;shortTE=F
CM029547.1	RepeatMasker	LTR/Pao	24811345	24813075	3936	+	NA	Tstart=272;Tend=2291;ID=RND-5_FAMILY-140;shortTE=F;TEgroup=ctg_2|RND-5_FAMILY-140|2
CM029547.1	RepeatMasker	LINE/I-Jockey	24815518	24818343	4149	-	NA	Tstart=33;Tend=2844;ID=VINGI-11_LMI;shortTE=F
CM029547.1	RepeatMasker	Unknown	24826531	24827695	8115	-	NA	Tstart=662;Tend=1823;ID=RND-5_FAMILY-384;shortTE=F
CM029547.1	RepeatMasker	Unknown	24828329	24828537	1239	+	NA	Tstart=906;Tend=1120;ID=RND-6_FAMILY-425;shortTE=F
CM029547.1	RepeatMasker	Unknown	24829209	24829776	3226	-	NA	Tstart=1044;Tend=1621;ID=RND-1_FAMILY-35;shortTE=F
CM029547.1	RepeatMasker	Unknown	24831723	24831836	656	+	NA	Tstart=2794;Tend=2912;ID=RND-6_FAMILY-4261;shortTE=F
CM029547.1	RepeatMasker	DNA/hAT-Charlie	24833089	24833295	403	-	NA	Tstart=1163;Tend=1375;ID=RND-6_FAMILY-1609;shortTE=F
CM029547.1	RepeatMasker	Unknown	24834977	24835112	978	-	NA	Tstart=921;Tend=1056;ID=RND-6_FAMILY-656;shortTE=F
CM029547.1	RepeatMasker	DNA/hAT	24836974	24837330	1138	-	NA	Tstart=962;Tend=1316;ID=RND-5_FAMILY-158;shortTE=F
CM029547.1	RepeatMasker	Unknown	24837487	24838172	5854	-	NA	Tstart=864;Tend=1546;ID=RND-1_FAMILY-379;shortTE=F
CM029547.1	RepeatMasker	Unknown	24838276	24838692	3367	+	NA	Tstart=848;Tend=1254;ID=RND-1_FAMILY-325;shortTE=F
CM029547.1	RepeatMasker	LINE/RTE-BovB	24841526	24846380	37226	+	NA	Tstart=348;Tend=5050;ID=RND-5_FAMILY-2046;shortTE=F
CM029547.1	RepeatMasker	LINE/RTE-BovB	24846568	24853264	55632	+	NA	Tstart=692;Tend=7180;ID=RND-5_FAMILY-2046;shortTE=F;TEgroup=ctg_2|RND-5_FAMILY-2046|1
CM029547.1	RepeatMasker	Unknown	24853517	24854995	9668	+	NA	Tstart=770;Tend=2143;ID=RND-6_FAMILY-1942;shortTE=F
CM029547.1	RepeatMasker	Unknown	24856242	24857341	9176	+	NA	Tstart=767;Tend=1862;ID=RND-1_FAMILY-632;shortTE=F
CM029547.1	RepeatMasker	Unknown	24857345	24858463	1500	+	NA	Tstart=351;Tend=1578;ID=RND-1_FAMILY-700;shortTE=F;TEgroup=ctg_2|RND-1_FAMILY-700|4
CM029547.1	RepeatMasker	Unknown	24858460	24859423	7051	-	NA	Tstart=929;Tend=1887;ID=RND-6_FAMILY-1216;shortTE=F
CM029547.1	RepeatMasker	Unknown	24859418	24860572	8198	+	NA	Tstart=1572;Tend=2702;ID=RND-1_FAMILY-700;shortTE=F
CM029547.1	RepeatMasker	Unknown	24860573	24862145	13426	+	NA	Tstart=1878;Tend=3458;ID=RND-1_FAMILY-632;shortTE=F
CM029547.1	RepeatMasker	DNA	24862572	24862788	1636	+	NA	Tstart=756;Tend=973;ID=RND-6_FAMILY-1340;shortTE=F
CM029547.1	RepeatMasker	Unknown	24863213	24863813	2561	-	NA	Tstart=1430;Tend=2049;ID=RND-6_FAMILY-652;shortTE=F
CM029547.1	RepeatMasker	Unknown	24863874	24863994	690	-	NA	Tstart=2819;Tend=2915;ID=RND-6_FAMILY-4261;shortTE=F
CM029547.1	RepeatMasker	Unknown	24869707	24871549	14683	+	NA	Tstart=823;Tend=2652;ID=RND-5_FAMILY-441;shortTE=F
CM029547.1	RepeatMasker	Unknown	24873886	24874041	1158	-	NA	Tstart=2825;Tend=2988;ID=RND-6_FAMILY-600;shortTE=F
CM029547.1	RepeatMasker	LINE/L2	24874748	24879295	34872	-	NA	Tstart=686;Tend=5020;ID=RND-1_FAMILY-360;shortTE=F
CM029547.1	RepeatMasker	Unknown	24883337	24883681	1675	+	NA	Tstart=753;Tend=1043;ID=RND-4_FAMILY-349;shortTE=F
CM029547.1	RepeatMasker	DNA/hAT-Charlie	24888216	24889250	7578	-	NA	Tstart=812;Tend=1864;ID=RND-6_FAMILY-1351;shortTE=F
CM029547.1	RepeatMasker	Unknown	24893118	24893261	469	-	NA	Tstart=2362;Tend=2502;ID=RND-6_FAMILY-9584;shortTE=T;TEgroup=ctg_2|RND-6_FAMILY-9584|8
CM029547.1	RepeatMasker	Unknown	24895674	24896150	2856	-	NA	Tstart=1458;Tend=1912;ID=RND-1_FAMILY-709;shortTE=F
CM029547.1	RepeatMasker	Unknown	24896190	24900020	13536	+	NA	Tstart=8;Tend=3242;ID=RND-4_FAMILY-104;shortTE=F
CM029547.1	RepeatMasker	LINE/RTE-BovB	24900056	24901561	860	-	NA	Tstart=1;Tend=1817;ID=RND-6_FAMILY-9478;shortTE=F;TEgroup=ctg_2|RND-6_FAMILY-9478|1
CM029547.1	RepeatMasker	DNA/hAT	24902013	24902420	2628	+	NA	Tstart=488;Tend=907;ID=RND-5_FAMILY-2448;shortTE=F
CM029547.1	RepeatMasker	Unknown	24904547	24904817	1332	+	NA	Tstart=911;Tend=1188;ID=RND-5_FAMILY-481;shortTE=F
CM029547.1	RepeatMasker	LINE/L2	24908530	24908669	842	+	NA	Tstart=3068;Tend=3210;ID=RND-5_FAMILY-2459;shortTE=F
CM029547.1	RepeatMasker	Unknown	24909791	24910059	2256	+	NA	Tstart=934;Tend=1204;ID=RND-1_FAMILY-708;shortTE=F
CM029547.1	RepeatMasker	Unknown	24912513	24912616	611	-	NA	Tstart=2819;Tend=2911;ID=RND-6_FAMILY-4261;shortTE=F
CM029547.1	RepeatMasker	Unknown	24916054	24916373	2211	+	NA	Tstart=508;Tend=830;ID=RND-5_FAMILY-3489;shortTE=F
CM029547.1	RepeatMasker	Unknown	24916374	24920159	11790	+	NA	Tstart=871;Tend=5361;ID=RND-6_FAMILY-3247;shortTE=F;TEgroup=ctg_2|RND-6_FAMILY-3247|2
CM029547.1	RepeatMasker	Unknown	24920489	24920774	2289	+	NA	Tstart=926;Tend=1211;ID=RND-5_FAMILY-1211;shortTE=F
CM029547.1	RepeatMasker	Unknown	24921282	24921642	2703	+	NA	Tstart=3354;Tend=3705;ID=RND-5_FAMILY-3489;shortTE=F
CM029547.1	RepeatMasker	Unknown	24921975	24922154	507	+	NA	Tstart=890;Tend=1089;ID=RND-1_FAMILY-149;shortTE=F;TEgroup=ctg_2|RND-1_FAMILY-149|2
CM029547.1	RepeatMasker	Unknown	24923564	24924319	4619	-	NA	Tstart=896;Tend=1649;ID=RND-6_FAMILY-2317;shortTE=F
CM029547.1	RepeatMasker	LINE/Penelope	24924505	24924739	712	-	NA	Tstart=673;Tend=3308;ID=RND-6_FAMILY-4802;shortTE=T;TEgroup=ctg_2|RND-6_FAMILY-4802|5
CM029547.1	RepeatMasker	LINE/Penelope	24925104	24925238	953	+	NA	Tstart=3217;Tend=3349;ID=RND-6_FAMILY-4802;shortTE=F
CM029547.1	RepeatMasker	Unknown	24926602	24927084	3331	-	NA	Tstart=936;Tend=1378;ID=RND-3_FAMILY-549;shortTE=F
CM029547.1	RepeatMasker	Unknown	24927083	24929839	19354	+	NA	Tstart=764;Tend=3485;ID=RND-6_FAMILY-7265;shortTE=F
CM029547.1	RepeatMasker	DNA/hAT	24932969	24933333	2051	-	NA	Tstart=960;Tend=1308;ID=RND-5_FAMILY-158;shortTE=F
CM029547.1	RepeatMasker	Unknown	24934868	24935881	509	+	NA	Tstart=535;Tend=2178;ID=RND-5_FAMILY-2715;shortTE=F;TEgroup=ctg_2|RND-5_FAMILY-2715|5
CM029547.1	RepeatMasker	Unknown	24936158	24936655	3296	+	NA	Tstart=3316;Tend=3834;ID=RND-6_FAMILY-1007;shortTE=F
CM029547.1	RepeatMasker	Unknown	24936633	24936782	1018	+	NA	Tstart=5897;Tend=6045;ID=RND-1_FAMILY-108;shortTE=F
CM029547.1	RepeatMasker	Unknown	24936789	24937664	2915	+	NA	Tstart=547;Tend=1389;ID=RND-6_FAMILY-8895;shortTE=F
CM029547.1	RepeatMasker	Unknown	24938008	24938154	526	-	NA	Tstart=2111;Tend=2217;ID=RND-1_FAMILY-647;shortTE=F
CM029547.1	RepeatMasker	Unknown	24938369	24938785	3370	+	NA	Tstart=958;Tend=1363;ID=RND-6_FAMILY-6556;shortTE=F
CM029547.1	RepeatMasker	LTR/Gypsy	24939225	24942124	21514	-	NA	Tstart=1;Tend=2908;ID=RND-6_FAMILY-4321;shortTE=F
CM029547.1	RepeatMasker	Unknown	24944517	24945091	4888	+	NA	Tstart=887;Tend=1463;ID=RND-5_FAMILY-1585;shortTE=F
CM029547.1	RepeatMasker	Unknown	24957670	24958794	6947	-	NA	Tstart=891;Tend=2343;ID=RND-1_FAMILY-347;shortTE=F
CM029547.1	RepeatMasker	Unknown	24959538	24959860	818	-	NA	Tstart=911;Tend=1188;ID=RND-5_FAMILY-481;shortTE=F
CM029547.1	RepeatMasker	Unknown	24961003	24961223	1387	+	NA	Tstart=1426;Tend=1645;ID=RND-1_FAMILY-527;shortTE=F
CM029547.1	RepeatMasker	Unknown	24967547	24967695	606	-	NA	Tstart=5230;Tend=5389;ID=RND-6_FAMILY-5364;shortTE=F
CM029547.1	RepeatMasker	Unknown	24969468	24969589	605	+	NA	Tstart=2816;Tend=2913;ID=RND-6_FAMILY-4261;shortTE=F
CM029547.1	RepeatMasker	RC/Helitron	24971656	24972494	6834	+	NA	Tstart=872;Tend=1699;ID=RND-4_FAMILY-36;shortTE=F
CM029547.1	RepeatMasker	Unknown	24973589	24973732	400	+	NA	Tstart=717;Tend=871;ID=RND-5_FAMILY-1980;shortTE=F
CM029547.1	RepeatMasker	Unknown	24974068	24974463	1731	+	NA	Tstart=1123;Tend=1519;ID=RND-5_FAMILY-1980;shortTE=F
CM029547.1	RepeatMasker	Unknown	24981985	24982442	962	-	NA	Tstart=941;Tend=1503;ID=RND-5_FAMILY-2820;shortTE=F
CM029547.1	RepeatMasker	Unknown	24985368	24986430	5554	-	NA	Tstart=626;Tend=1639;ID=RND-1_FAMILY-599;shortTE=F
CM029547.1	RepeatMasker	Unknown	24986999	24990506	24217	+	NA	Tstart=580;Tend=3845;ID=RND-6_FAMILY-6789;shortTE=F
CM029547.1	RepeatMasker	Unknown	24993247	24993501	1959	-	NA	Tstart=1011;Tend=1265;ID=RND-6_FAMILY-6551;shortTE=F
CM029547.1	RepeatMasker	LINE/RTE-X	24997313	24997416	632	-	NA	Tstart=2149;Tend=2246;ID=RND-5_FAMILY-1062;shortTE=F
CM029547.1	RepeatMasker	Unknown	24998445	24998579	977	+	NA	Tstart=957;Tend=1091;ID=RND-1_FAMILY-149;shortTE=F
CM029547.1	RepeatMasker	Unknown	25004422	25005262	5533	-	NA	Tstart=1938;Tend=2669;ID=RND-6_FAMILY-1375;shortTE=F;TEgroup=ctg_2|RND-6_FAMILY-1375|1
CM029547.1	RepeatMasker	Unknown	25006350	25007363	8435	+	NA	Tstart=847;Tend=1859;ID=RND-1_FAMILY-380;shortTE=F;TEgroup=ctg_2|RND-1_FAMILY-380|1
CM029547.1	RepeatMasker	Unknown	25008114	25008370	1457	+	NA	Tstart=1011;Tend=1261;ID=RND-6_FAMILY-2174;shortTE=F
CM029547.1	RepeatMasker	Unknown	25008381	25008844	2450	-	NA	Tstart=555;Tend=1028;ID=RND-6_FAMILY-1375;shortTE=F
CM029547.1	RepeatMasker	Unknown	25008947	25009080	418	-	NA	Tstart=921;Tend=1055;ID=RND-6_FAMILY-1885;shortTE=F
CM029547.1	RepeatMasker	LINE/RTE-X	25009748	25010464	5800	-	NA	Tstart=1068;Tend=1783;ID=RND-6_FAMILY-1465;shortTE=F
CM029547.1	RepeatMasker	Unknown	25010461	25010683	959	-	NA	Tstart=986;Tend=1206;ID=RND-1_FAMILY-192;shortTE=F
CM029547.1	RepeatMasker	LINE/RTE-X	25010696	25011364	5810	-	NA	Tstart=424;Tend=1090;ID=RND-6_FAMILY-1465;shortTE=F
CM029547.1	RepeatMasker	Unknown	25013913	25014944	3463	+	NA	Tstart=626;Tend=1651;ID=RND-1_FAMILY-599;shortTE=F
CM029547.1	RepeatMasker	Unknown	25021549	25021672	435	+	NA	Tstart=2382;Tend=2507;ID=RND-6_FAMILY-9584;shortTE=F
CM029547.1	RepeatMasker	Unknown	25028430	25028600	1258	+	NA	Tstart=1690;Tend=1856;ID=RND-1_FAMILY-35;shortTE=F
CM029547.1	RepeatMasker	Unknown	25034649	25034908	1898	+	NA	Tstart=1447;Tend=1705;ID=RND-5_FAMILY-4366;shortTE=F
CM029547.1	RepeatMasker	Unknown	25034912	25035216	592	-	NA	Tstart=2570;Tend=2864;ID=RND-6_FAMILY-997;shortTE=F
CM029547.1	RepeatMasker	Unknown	25035497	25035710	1375	+	NA	Tstart=894;Tend=1104;ID=RND-6_FAMILY-656;shortTE=F
CM029547.1	RepeatMasker	Unknown	25035525	25035769	789	-	NA	Tstart=1618;Tend=1835;ID=RND-5_FAMILY-2079;shortTE=F
CM029547.1	RepeatMasker	Unknown	25035775	25035928	445	-	NA	Tstart=354;Tend=513;ID=RND-6_FAMILY-997;shortTE=F
CM029547.1	RepeatMasker	Unknown	25038453	25038569	459	+	NA	Tstart=1428;Tend=1532;ID=RND-6_FAMILY-1963;shortTE=F
CM029547.1	RepeatMasker	LINE/CR1	25040194	25042174	1054	+	NA	Tstart=218;Tend=2333;ID=RND-5_FAMILY-953;shortTE=F;TEgroup=ctg_2|RND-5_FAMILY-953|1
CM029547.1	RepeatMasker	Unknown	25043173	25043343	764	-	NA	Tstart=1032;Tend=1235;ID=RND-6_FAMILY-1072;shortTE=F
CM029547.1	RepeatMasker	Unknown	25043778	25044627	7004	+	NA	Tstart=935;Tend=1784;ID=RND-1_FAMILY-421;shortTE=F
CM029547.1	RepeatMasker	LINE/RTE-X	25046301	25046953	3269	+	NA	Tstart=559;Tend=1759;ID=RND-6_FAMILY-1465;shortTE=F;TEgroup=ctg_2|RND-6_FAMILY-1465|2
CM029547.1	RepeatMasker	Unknown	25046999	25047771	4454	-	NA	Tstart=999;Tend=1920;ID=RND-5_FAMILY-3217;shortTE=F
CM029547.1	RepeatMasker	Unknown	25047989	25048184	1335	+	NA	Tstart=908;Tend=1077;ID=RND-6_FAMILY-425;shortTE=F
CM029547.1	RepeatMasker	Unknown	25049966	25050116	1046	+	NA	Tstart=2825;Tend=2974;ID=RND-6_FAMILY-600;shortTE=F
CM029547.1	RepeatMasker	DNA/hAT	25054040	25054350	1665	-	NA	Tstart=632;Tend=907;ID=RND-5_FAMILY-2448;shortTE=F
CM029547.1	RepeatMasker	Unknown	25054350	25055360	7973	-	NA	Tstart=662;Tend=1663;ID=RND-6_FAMILY-790;shortTE=F
CM029547.1	RepeatMasker	Unknown	25055952	25056099	426	-	NA	Tstart=24;Tend=143;ID=RND-6_FAMILY-790;shortTE=F
CM029547.1	RepeatMasker	Unknown	25057239	25058925	12127	-	NA	Tstart=890;Tend=2516;ID=RND-6_FAMILY-594;shortTE=F
CM029547.1	RepeatMasker	Unknown	25060459	25060578	811	-	NA	Tstart=1544;Tend=1663;ID=RND-6_FAMILY-790;shortTE=F
CM029547.1	RepeatMasker	DNA/hAT	25060579	25060772	1609	-	NA	Tstart=444;Tend=637;ID=RND-5_FAMILY-2448;shortTE=F
CM029547.1	RepeatMasker	Unknown	25062850	25063374	2895	+	NA	Tstart=832;Tend=1362;ID=RND-1_FAMILY-759;shortTE=F
CM029547.1	RepeatMasker	LTR/Gypsy	25064299	25064493	614	-	NA	Tstart=2625;Tend=2819;ID=GYPSY-24_DEL-I;shortTE=F
CM029547.1	RepeatMasker	LINE/Penelope	25065937	25066097	785	+	NA	Tstart=991;Tend=1163;ID=RND-6_FAMILY-1559;shortTE=F
CM029547.1	RepeatMasker	Unknown	25067897	25068089	1279	+	NA	Tstart=746;Tend=935;ID=RND-6_FAMILY-2653;shortTE=F
CM029547.1	RepeatMasker	Unknown	25075575	25075771	1407	+	NA	Tstart=5549;Tend=5744;ID=RND-6_FAMILY-7091;shortTE=F
CM029547.1	RepeatMasker	Unknown	25077242	25077469	908	+	NA	Tstart=781;Tend=1066;ID=RND-6_FAMILY-4920;shortTE=F
CM029547.1	RepeatMasker	Unknown	25080777	25081061	1012	-	NA	Tstart=1896;Tend=2187;ID=RND-6_FAMILY-1097;shortTE=F
CM029547.1	RepeatMasker	Unknown	25081076	25082202	2379	-	NA	Tstart=556;Tend=1549;ID=RND-6_FAMILY-16440;shortTE=F;TEgroup=ctg_2|RND-6_FAMILY-16440|2
CM029547.1	RepeatMasker	Unknown	25083309	25083421	750	+	NA	Tstart=899;Tend=990;ID=RND-6_FAMILY-4706;shortTE=F
CM029547.1	RepeatMasker	Unknown	25084375	25086928	18436	+	NA	Tstart=576;Tend=3349;ID=RND-1_FAMILY-458;shortTE=F
CM029547.1	RepeatMasker	Unknown	25087328	25087540	801	+	NA	Tstart=1958;Tend=2193;ID=RND-6_FAMILY-1097;shortTE=F
CM029547.1	RepeatMasker	LINE/L2	25091601	25091749	648	-	NA	Tstart=2550;Tend=2713;ID=RND-5_FAMILY-925;shortTE=F
CM029547.1	RepeatMasker	Unknown	25094089	25095017	1272	+	NA	Tstart=840;Tend=2343;ID=RND-1_FAMILY-347;shortTE=F;TEgroup=ctg_2|RND-1_FAMILY-347|9
CM029547.1	RepeatMasker	Unknown	25098504	25098700	1021	-	NA	Tstart=492;Tend=674;ID=RND-6_FAMILY-7922;shortTE=F
CM029547.1	RepeatMasker	Unknown	25099874	25100058	551	+	NA	Tstart=491;Tend=669;ID=RND-6_FAMILY-7922;shortTE=F
CM029547.1	RepeatMasker	LTR/Pao	25101429	25105099	6654	+	NA	Tstart=913;Tend=4630;ID=RND-6_FAMILY-3363;shortTE=F
CM029547.1	RepeatMasker	LTR/Pao	25105390	25106223	804	+	NA	Tstart=4831;Tend=5708;ID=RND-6_FAMILY-3363;shortTE=F
CM029547.1	RepeatMasker	Unknown	25108002	25108179	782	-	NA	Tstart=1158;Tend=1339;ID=RND-6_FAMILY-3514;shortTE=F
CM029547.1	RepeatMasker	Unknown	25108252	25109940	14080	-	NA	Tstart=794;Tend=2459;ID=RND-1_FAMILY-570;shortTE=F
CM029547.1	RepeatMasker	Unknown	25111711	25111836	440	+	NA	Tstart=1833;Tend=1958;ID=RND-5_FAMILY-1633;shortTE=F
CM029547.1	RepeatMasker	Unknown	25112068	25112401	791	+	NA	Tstart=1149;Tend=1880;ID=RND-1_FAMILY-853;shortTE=F;TEgroup=ctg_2|RND-1_FAMILY-853|1
CM029547.1	RepeatMasker	Unknown	25114699	25114980	810	-	NA	Tstart=1099;Tend=1378;ID=RND-1_FAMILY-371;shortTE=F
CM029547.1	RepeatMasker	Unknown	25115307	25115508	508	-	NA	Tstart=968;Tend=1170;ID=RND-6_FAMILY-3170;shortTE=F
CM029547.1	RepeatMasker	Unknown	25115496	25115872	2564	+	NA	Tstart=1379;Tend=1752;ID=RND-5_FAMILY-2530;shortTE=F
CM029547.1	RepeatMasker	Unknown	25124892	25125001	690	+	NA	Tstart=832;Tend=941;ID=RND-1_FAMILY-210;shortTE=F
CM029547.1	RepeatMasker	Unknown	25125474	25125912	3348	-	NA	Tstart=932;Tend=1369;ID=RND-6_FAMILY-7320;shortTE=F
CM029547.1	RepeatMasker	Unknown	25126332	25126524	960	+	NA	Tstart=913;Tend=1179;ID=RND-6_FAMILY-4706;shortTE=F;TEgroup=ctg_2|RND-6_FAMILY-4706|2
CM029547.1	RepeatMasker	Unknown	25130741	25130929	653	+	NA	Tstart=912;Tend=1166;ID=RND-4_FAMILY-12;shortTE=F
CM029547.1	RepeatMasker	Unknown	25131014	25131165	587	-	NA	Tstart=1149;Tend=1329;ID=RND-6_FAMILY-6331;shortTE=F
CM029547.1	RepeatMasker	Unknown	25137855	25140043	12047	-	NA	Tstart=723;Tend=2931;ID=RND-6_FAMILY-278;shortTE=F
CM029547.1	RepeatMasker	LINE/L2	25140614	25140782	595	-	NA	Tstart=2187;Tend=2360;ID=RND-5_FAMILY-1638;shortTE=F
CM029547.1	RepeatMasker	DNA/Academ-1	25142147	25142283	413	-	NA	Tstart=992;Tend=1123;ID=RND-5_FAMILY-346;shortTE=F
CM029547.1	RepeatMasker	SINE	25146711	25146924	1473	+	NA	Tstart=839;Tend=1053;ID=RND-6_FAMILY-1645;shortTE=F
CM029547.1	RepeatMasker	Unknown	25147701	25147983	976	-	NA	Tstart=913;Tend=1197;ID=RND-6_FAMILY-2727;shortTE=F
CM029547.1	RepeatMasker	Unknown	25148751	25149007	1135	-	NA	Tstart=1536;Tend=1775;ID=RND-5_FAMILY-2871;shortTE=F
CM029547.1	RepeatMasker	RC/Helitron	25149792	25150621	6805	+	NA	Tstart=872;Tend=1698;ID=RND-4_FAMILY-36;shortTE=F
CM029547.1	RepeatMasker	DNA/hAT-Tip100	25154526	25154831	951	+	NA	Tstart=1623;Tend=1929;ID=RND-5_FAMILY-3314;shortTE=F
CM029547.1	RepeatMasker	Unknown	25155926	25156027	542	-	NA	Tstart=956;Tend=1054;ID=RND-6_FAMILY-35;shortTE=F
CM029547.1	RepeatMasker	LTR/Gypsy	25156205	25156417	588	-	NA	Tstart=2609;Tend=2816;ID=GYPSY-24_DEL-I;shortTE=F
CM029547.1	RepeatMasker	Unknown	25157439	25157630	1165	+	NA	Tstart=1290;Tend=1478;ID=RND-6_FAMILY-2174;shortTE=F
CM029547.1	RepeatMasker	Unknown	25158761	25159028	922	+	NA	Tstart=1019;Tend=1322;ID=RND-5_FAMILY-628;shortTE=F
CM029547.1	RepeatMasker	Unknown	25159025	25159367	1793	-	NA	Tstart=1012;Tend=1341;ID=RND-6_FAMILY-6551;shortTE=F
CM029547.1	RepeatMasker	LINE/L2	25161851	25163492	2307	+	NA	Tstart=630;Tend=2272;ID=RND-5_FAMILY-2373;shortTE=F
CM029547.1	RepeatMasker	Unknown	25163618	25163852	599	+	NA	Tstart=877;Tend=1146;ID=RND-4_FAMILY-875;shortTE=F
CM029547.1	RepeatMasker	LINE/L2	25166787	25169136	20545	-	NA	Tstart=2755;Tend=5104;ID=RND-1_FAMILY-157;shortTE=F
CM029547.1	RepeatMasker	Unknown	25173827	25174121	1221	-	NA	Tstart=1659;Tend=2001;ID=RND-4_FAMILY-875;shortTE=F
CM029547.1	RepeatMasker	Unknown	25173907	25174196	1635	+	NA	Tstart=907;Tend=1119;ID=RND-6_FAMILY-425;shortTE=F
CM029547.1	RepeatMasker	Unknown	25174465	25175415	8090	+	NA	Tstart=935;Tend=1968;ID=RND-5_FAMILY-2820;shortTE=F
CM029547.1	RepeatMasker	Unknown	25175416	25175641	1596	-	NA	Tstart=948;Tend=1167;ID=RND-5_FAMILY-1487;shortTE=F
CM029547.1	RepeatMasker	DNA/PIF-Spy	25175782	25176088	419	-	NA	Tstart=290;Tend=576;ID=ISL2EU-3N1_CFL;shortTE=T;TEgroup=ctg_2|ISL2EU-3N1_CFL|1
CM029547.1	RepeatMasker	Unknown	25176243	25176562	1656	+	NA	Tstart=4189;Tend=4486;ID=RND-6_FAMILY-1277;shortTE=F
CM029547.1	RepeatMasker	Unknown	25176747	25176914	773	-	NA	Tstart=925;Tend=1085;ID=RND-4_FAMILY-1013;shortTE=F
CM029547.1	RepeatMasker	Unknown	25177062	25177682	1819	-	NA	Tstart=1665;Tend=2260;ID=RND-5_FAMILY-868;shortTE=F
CM029547.1	RepeatMasker	Unknown	25177844	25178177	973	+	NA	Tstart=1930;Tend=2249;ID=RND-6_FAMILY-569;shortTE=F
CM029547.1	RepeatMasker	LINE/RTE-BovB	25179007	25179138	468	+	NA	Tstart=213;Tend=324;ID=RTE-14_LMI;shortTE=F
CM029547.1	RepeatMasker	RC/Helitron	25181113	25181851	5799	+	NA	Tstart=910;Tend=1650;ID=RND-1_FAMILY-69;shortTE=F
CM029547.1	RepeatMasker	Unknown	25181919	25182089	1112	-	NA	Tstart=763;Tend=931;ID=RND-1_FAMILY-573;shortTE=F
CM029547.1	RepeatMasker	Unknown	25182114	25182679	1171	-	NA	Tstart=969;Tend=1650;ID=RND-1_FAMILY-323;shortTE=F;TEgroup=ctg_2|RND-1_FAMILY-323|11
CM029547.1	RepeatMasker	Unknown	25182832	25182968	933	+	NA	Tstart=4086;Tend=4222;ID=RND-6_FAMILY-6;shortTE=F
CM029547.1	RepeatMasker	DNA/TcMar-Tc1	25183027	25183491	2617	+	NA	Tstart=1421;Tend=1880;ID=RND-4_FAMILY-361;shortTE=F
CM029547.1	RepeatMasker	Unknown	25184631	25184795	795	-	NA	Tstart=1277;Tend=1440;ID=RND-6_FAMILY-6551;shortTE=F
CM029547.1	RepeatMasker	Unknown	25184864	25185736	6882	+	NA	Tstart=1316;Tend=2242;ID=RND-6_FAMILY-569;shortTE=F
CM029547.1	RepeatMasker	Unknown	25185744	25185930	688	-	NA	Tstart=491;Tend=669;ID=RND-6_FAMILY-7922;shortTE=F
CM029547.1	RepeatMasker	Unknown	25186084	25186367	1353	+	NA	Tstart=1295;Tend=1580;ID=RND-5_FAMILY-738;shortTE=F
CM029547.1	RepeatMasker	Unknown	25186725	25186970	1157	-	NA	Tstart=828;Tend=1090;ID=RND-5_FAMILY-153;shortTE=F
CM029547.1	RepeatMasker	Unknown	25187167	25187982	6617	-	NA	Tstart=902;Tend=1726;ID=RND-6_FAMILY-535;shortTE=F
CM029547.1	RepeatMasker	Unknown	25188890	25189371	2414	-	NA	Tstart=2175;Tend=2616;ID=RND-1_FAMILY-753;shortTE=F
CM029547.1	RepeatMasker	Unknown	25189362	25189649	2512	+	NA	Tstart=745;Tend=1033;ID=RND-4_FAMILY-349;shortTE=F
CM029547.1	RepeatMasker	Unknown	25190016	25191880	13953	-	NA	Tstart=791;Tend=2662;ID=RND-1_FAMILY-7;shortTE=F
CM029547.1	RepeatMasker	Unknown	25192035	25192570	2387	-	NA	Tstart=967;Tend=1504;ID=RND-6_FAMILY-13535;shortTE=F
CM029547.1	RepeatMasker	LTR/Pao	25192645	25199270	59327	-	NA	Tstart=515;Tend=7131;ID=RND-6_FAMILY-8159;shortTE=F;LTRgroup=ctg_2_g22
CM029547.1	RepeatMasker	Unknown	25201607	25201945	690	-	NA	Tstart=1018;Tend=1305;ID=RND-6_FAMILY-5130;shortTE=F
CM029547.1	RepeatMasker	Unknown	25205633	25206050	1794	-	NA	Tstart=1970;Tend=2392;ID=RND-5_FAMILY-727;shortTE=F
CM029547.1	RepeatMasker	Unknown	25206302	25206552	1897	+	NA	Tstart=1009;Tend=1262;ID=RND-5_FAMILY-2096;shortTE=F
CM029547.1	RepeatMasker	DNA/Crypton-I	25206569	25206934	2406	-	NA	Tstart=835;Tend=1205;ID=RND-5_FAMILY-366;shortTE=F
CM029547.1	RepeatMasker	Unknown	25208387	25215843	25870	+	NA	Tstart=169;Tend=4338;ID=RND-6_FAMILY-7683;shortTE=F
CM029547.1	RepeatMasker	Unknown	25217086	25217451	2610	+	NA	Tstart=802;Tend=1165;ID=RND-1_FAMILY-50;shortTE=F
CM029547.1	RepeatMasker	Unknown	25217446	25217699	1042	-	NA	Tstart=960;Tend=1197;ID=RND-6_FAMILY-35;shortTE=F
CM029547.1	RepeatMasker	Unknown	25217699	25220133	4971	+	NA	Tstart=1154;Tend=4187;ID=RND-1_FAMILY-50;shortTE=F;TEgroup=ctg_2|RND-1_FAMILY-50|7
CM029547.1	RepeatMasker	Unknown	25220169	25220813	2366	-	NA	Tstart=1840;Tend=2200;ID=RND-5_FAMILY-738;shortTE=F;TEgroup=ctg_2|RND-5_FAMILY-738|13
CM029547.1	RepeatMasker	Unknown	25221206	25223073	14449	+	NA	Tstart=4895;Tend=6741;ID=RND-6_FAMILY-1277;shortTE=F
CM029547.1	RepeatMasker	Unknown	25223221	25225161	14951	-	NA	Tstart=1758;Tend=3563;ID=RND-1_FAMILY-575;shortTE=F;TEgroup=ctg_2|RND-1_FAMILY-575|1
CM029547.1	RepeatMasker	Unknown	25225300	25227140	13616	-	NA	Tstart=4898;Tend=6741;ID=RND-6_FAMILY-1277;shortTE=F
CM029547.1	RepeatMasker	Unknown	25227532	25228166	1539	+	NA	Tstart=1840;Tend=2200;ID=RND-5_FAMILY-738;shortTE=F;TEgroup=ctg_2|RND-5_FAMILY-738|14
CM029547.1	RepeatMasker	Unknown	25229478	25231826	18520	-	NA	Tstart=1273;Tend=3737;ID=RND-6_FAMILY-953;shortTE=F
CM029547.1	RepeatMasker	Unknown	25233817	25234295	4023	+	NA	Tstart=954;Tend=1435;ID=RND-1_FAMILY-263;shortTE=F
CM029547.1	RepeatMasker	Unknown	25235005	25235255	1970	+	NA	Tstart=797;Tend=1047;ID=RND-5_FAMILY-2451;shortTE=F
CM029547.1	RepeatMasker	LTR/Gypsy	25236140	25238329	2480	-	NA	Tstart=1168;Tend=3343;ID=GYPSY-2_RP-I;shortTE=F;LTRgroup=ctg_2_g23
CM029547.1	RepeatMasker	LINE/CR1	25238771	25240539	14874	+	NA	Tstart=1151;Tend=2937;ID=RND-6_FAMILY-4146;shortTE=F
CM029547.1	RepeatMasker	LTR/Gypsy	25240845	25241119	436	-	NA	Tstart=259;Tend=534;ID=GYPSY-2_RP-I;shortTE=F;LTRgroup=ctg_2_g23
CM029547.1	RepeatMasker	Unknown	25241537	25241689	785	-	NA	Tstart=487;Tend=654;ID=RND-6_FAMILY-7922;shortTE=F
CM029547.1	RepeatMasker	Unknown	25242624	25242935	1217	+	NA	Tstart=901;Tend=1176;ID=RND-5_FAMILY-1485;shortTE=F
CM029547.1	RepeatMasker	LINE/L2	25244417	25244690	1349	-	NA	Tstart=1951;Tend=2214;ID=RND-5_FAMILY-2445;shortTE=F
CM029547.1	RepeatMasker	LINE/L2	25246092	25248343	18257	-	NA	Tstart=82;Tend=2304;ID=RND-5_FAMILY-3047;shortTE=F
CM029547.1	RepeatMasker	Unknown	25251690	25251813	697	+	NA	Tstart=1067;Tend=1203;ID=RND-1_FAMILY-124;shortTE=F
CM029547.1	RepeatMasker	Unknown	25252073	25252180	643	-	NA	Tstart=910;Tend=1032;ID=RND-4_FAMILY-12;shortTE=F
CM029547.1	RepeatMasker	Unknown	25253227	25253368	1603	+	NA	Tstart=929;Tend=1140;ID=RND-6_FAMILY-5246;shortTE=F
CM029547.1	RepeatMasker	Unknown	25255759	25256005	783	+	NA	Tstart=1524;Tend=1788;ID=RND-1_FAMILY-299;shortTE=F
CM029547.1	RepeatMasker	Unknown	25256192	25256310	414	+	NA	Tstart=946;Tend=1063;ID=RND-1_FAMILY-801;shortTE=F
CM029547.1	RepeatMasker	LTR/Gypsy	25257475	25257601	586	-	NA	Tstart=1314;Tend=1434;ID=RND-6_FAMILY-911;shortTE=F
CM029547.1	RepeatMasker	Unknown	25259701	25259802	464	-	NA	Tstart=962;Tend=1068;ID=RND-1_FAMILY-137;shortTE=F
CM029547.1	RepeatMasker	Unknown	25259881	25260408	990	-	NA	Tstart=3494;Tend=3960;ID=RND-6_FAMILY-2528;shortTE=F
CM029547.1	RepeatMasker	LTR/ERV1	25260212	25260441	931	+	NA	Tstart=844;Tend=1096;ID=RND-6_FAMILY-1988;shortTE=F
CM029547.1	RepeatMasker	Unknown	25260828	25261763	7683	+	NA	Tstart=930;Tend=1886;ID=RND-6_FAMILY-1216;shortTE=F
CM029547.1	RepeatMasker	LINE/Dong-R4	25262047	25263619	2778	-	NA	Tstart=904;Tend=2128;ID=RND-6_FAMILY-1670;shortTE=F;TEgroup=ctg_2|RND-6_FAMILY-1670|1
CM029547.1	RepeatMasker	Unknown	25267805	25268190	3099	-	NA	Tstart=893;Tend=1275;ID=RND-1_FAMILY-125;shortTE=F
CM029547.1	RepeatMasker	Unknown	25272385	25272577	1144	+	NA	Tstart=630;Tend=762;ID=RND-1_FAMILY-179;shortTE=F
CM029547.1	RepeatMasker	LINE/L2	25273136	25273322	530	+	NA	Tstart=825;Tend=1050;ID=RND-1_FAMILY-765;shortTE=F
CM029547.1	RepeatMasker	Unknown	25274304	25276050	14864	-	NA	Tstart=819;Tend=2564;ID=RND-1_FAMILY-712;shortTE=F
CM029547.1	RepeatMasker	Unknown	25277851	25278913	6550	+	NA	Tstart=498;Tend=1555;ID=RND-6_FAMILY-4346;shortTE=F
CM029547.1	RepeatMasker	Unknown	25280027	25281437	2884	+	NA	Tstart=1509;Tend=2661;ID=RND-6_FAMILY-4346;shortTE=F;TEgroup=ctg_2|RND-6_FAMILY-4346|3
CM029547.1	RepeatMasker	Unknown	25281596	25282883	5540	-	NA	Tstart=833;Tend=2340;ID=RND-1_FAMILY-347;shortTE=F
CM029547.1	RepeatMasker	Unknown	25285810	25286728	5507	-	NA	Tstart=856;Tend=1840;ID=RND-1_FAMILY-35;shortTE=F
CM029547.1	RepeatMasker	Unknown	25288392	25288658	1598	-	NA	Tstart=752;Tend=1168;ID=RND-5_FAMILY-1487;shortTE=F
CM029547.1	RepeatMasker	Unknown	25289300	25289625	1780	-	NA	Tstart=912;Tend=1283;ID=RND-1_FAMILY-580;shortTE=F
CM029547.1	RepeatMasker	Unknown	25290679	25290958	1432	-	NA	Tstart=519;Tend=770;ID=RND-6_FAMILY-6114;shortTE=F
CM029547.1	RepeatMasker	DNA/hAT-Charlie	25294148	25294363	1615	+	NA	Tstart=956;Tend=1171;ID=RND-6_FAMILY-6777;shortTE=F
CM029547.1	RepeatMasker	DNA/Maverick	25294648	25294812	1207	-	NA	Tstart=6958;Tend=7121;ID=RND-6_FAMILY-5365;shortTE=F
CM029547.1	RepeatMasker	Unknown	25294927	25295092	756	-	NA	Tstart=984;Tend=1146;ID=RND-6_FAMILY-3170;shortTE=F
CM029547.1	RepeatMasker	Unknown	25300834	25302716	16257	-	NA	Tstart=855;Tend=2744;ID=RND-1_FAMILY-566;shortTE=F
CM029547.1	RepeatMasker	Unknown	25315558	25315961	2506	+	NA	Tstart=831;Tend=1218;ID=RND-1_FAMILY-126;shortTE=F
CM029547.1	RepeatMasker	Unknown	25315985	25316106	476	+	NA	Tstart=2217;Tend=2326;ID=RND-1_FAMILY-25;shortTE=F
CM029547.1	RepeatMasker	Unknown	25316115	25316573	3130	-	NA	Tstart=936;Tend=1379;ID=RND-3_FAMILY-549;shortTE=F
CM029547.1	RepeatMasker	Unknown	25316604	25317122	2896	-	NA	Tstart=2928;Tend=3424;ID=RND-1_FAMILY-215;shortTE=F
CM029547.1	RepeatMasker	Unknown	25317103	25317376	875	-	NA	Tstart=5899;Tend=6045;ID=RND-1_FAMILY-108;shortTE=F
CM029547.1	RepeatMasker	Unknown	25317540	25317961	3530	+	NA	Tstart=1419;Tend=1840;ID=RND-1_FAMILY-566;shortTE=F
CM029547.1	RepeatMasker	Unknown	25318001	25318512	3193	-	NA	Tstart=3344;Tend=3852;ID=RND-6_FAMILY-1007;shortTE=F
CM029547.1	RepeatMasker	Unknown	25318504	25321134	16066	-	NA	Tstart=853;Tend=2947;ID=RND-1_FAMILY-566;shortTE=F
CM029547.1	RepeatMasker	Unknown	25321198	25321738	2383	-	NA	Tstart=841;Tend=1313;ID=RND-1_FAMILY-215;shortTE=F
CM029547.1	RepeatMasker	DNA/Kolobok	25324629	25325126	4393	+	NA	Tstart=929;Tend=1424;ID=RND-1_FAMILY-437;shortTE=F
CM029547.1	RepeatMasker	LINE/Dong-R4	25329721	25330493	6756	-	NA	Tstart=1479;Tend=2251;ID=RND-6_FAMILY-582;shortTE=F
CM029547.1	RepeatMasker	LINE/Dong-R4	25330503	25330627	463	-	NA	Tstart=4796;Tend=4920;ID=RND-6_FAMILY-2131;shortTE=F
CM029547.1	RepeatMasker	Unknown	25331109	25331215	587	+	NA	Tstart=2218;Tend=2320;ID=RND-6_FAMILY-732;shortTE=F
CM029547.1	RepeatMasker	Unknown	25331425	25331535	522	-	NA	Tstart=973;Tend=1071;ID=RND-6_FAMILY-5056;shortTE=F
CM029547.1	RepeatMasker	Unknown	25334769	25334988	622	-	NA	Tstart=1039;Tend=1166;ID=RND-6_FAMILY-41;shortTE=F
CM029547.1	RepeatMasker	Unknown	25336519	25336740	1104	+	NA	Tstart=2102;Tend=2329;ID=RND-5_FAMILY-93;shortTE=F
CM029547.1	RepeatMasker	LINE/L2	25336910	25341868	42132	+	NA	Tstart=851;Tend=5785;ID=RND-5_FAMILY-10;shortTE=F
CM029547.1	RepeatMasker	Unknown	25342801	25345834	23953	-	NA	Tstart=25;Tend=2894;ID=RND-6_FAMILY-3794;shortTE=F;TEgroup=ctg_2|RND-6_FAMILY-3794|1
CM029547.1	RepeatMasker	LINE/L2	25347649	25350703	2588	+	NA	Tstart=28;Tend=2943;ID=RND-5_FAMILY-1010;shortTE=F;TEgroup=ctg_2|RND-5_FAMILY-1010|1
CM029547.1	RepeatMasker	Unknown	25351362	25352313	6874	-	NA	Tstart=850;Tend=1844;ID=RND-1_FAMILY-35;shortTE=F
CM029547.1	RepeatMasker	DNA/hAT-Tip100	25362288	25362626	551	+	NA	Tstart=915;Tend=1423;ID=RND-6_FAMILY-3009;shortTE=F;TEgroup=ctg_2|RND-6_FAMILY-3009|2
CM029547.1	RepeatMasker	DNA/hAT-Tip100	25362982	25363279	1914	+	NA	Tstart=1418;Tend=1710;ID=RND-6_FAMILY-3009;shortTE=F
CM029547.1	RepeatMasker	Unknown	25373765	25373894	654	-	NA	Tstart=2795;Tend=2911;ID=RND-6_FAMILY-4261;shortTE=F
CM029547.1	RepeatMasker	Unknown	25375218	25376235	8287	+	NA	Tstart=1166;Tend=2183;ID=RND-5_FAMILY-444;shortTE=F
CM029547.1	RepeatMasker	Unknown	25376230	25376645	3441	-	NA	Tstart=847;Tend=1251;ID=RND-1_FAMILY-325;shortTE=F
CM029547.1	RepeatMasker	Unknown	25376643	25377411	6453	+	NA	Tstart=981;Tend=1749;ID=RND-5_FAMILY-1305;shortTE=F
CM029547.1	RepeatMasker	RC/Helitron	25377785	25378573	5897	+	NA	Tstart=1367;Tend=2186;ID=RND-4_FAMILY-19;shortTE=F
CM029547.1	RepeatMasker	Unknown	25384872	25385291	3078	+	NA	Tstart=937;Tend=1371;ID=RND-6_FAMILY-7320;shortTE=F
CM029547.1	RepeatMasker	Unknown	25385495	25385913	3448	-	NA	Tstart=859;Tend=1277;ID=RND-6_FAMILY-43;shortTE=F
CM029547.1	RepeatMasker	Unknown	25386075	25386185	876	+	NA	Tstart=665;Tend=775;ID=RND-6_FAMILY-2472;shortTE=F
CM029547.1	RepeatMasker	Unknown	25390051	25390157	455	+	NA	Tstart=1409;Tend=1526;ID=RND-6_FAMILY-953;shortTE=F
CM029547.1	RepeatMasker	Unknown	25393012	25393176	720	-	NA	Tstart=1693;Tend=1842;ID=RND-5_FAMILY-2079;shortTE=F
CM029547.1	RepeatMasker	Unknown	25395257	25395494	989	+	NA	Tstart=1673;Tend=1907;ID=RND-6_FAMILY-35;shortTE=F
CM029547.1	RepeatMasker	SINE	25395282	25395493	1484	-	NA	Tstart=837;Tend=1050;ID=RND-6_FAMILY-1645;shortTE=F
CM029547.1	RepeatMasker	RC/Helitron	25396061	25396770	3055	+	NA	Tstart=869;Tend=1676;ID=RND-4_FAMILY-36;shortTE=F;TEgroup=ctg_2|RND-4_FAMILY-36|5
CM029547.1	RepeatMasker	LINE/L2	25401363	25404428	16191	+	NA	Tstart=38;Tend=3024;ID=RND-5_FAMILY-2459;shortTE=F
CM029547.1	RepeatMasker	Unknown	25414857	25415583	6205	-	NA	Tstart=714;Tend=1437;ID=RND-5_FAMILY-1980;shortTE=F
CM029547.1	RepeatMasker	Unknown	25421240	25421690	2236	+	NA	Tstart=144;Tend=608;ID=RND-5_FAMILY-738;shortTE=F
CM029547.1	RepeatMasker	Unknown	25421622	25421942	1544	-	NA	Tstart=951;Tend=1168;ID=RND-5_FAMILY-1487;shortTE=F
CM029547.1	RepeatMasker	Unknown	25421917	25422253	1814	+	NA	Tstart=1868;Tend=2197;ID=RND-5_FAMILY-738;shortTE=F
CM029547.1	RepeatMasker	Unknown	25422802	25423641	4909	+	NA	Tstart=1027;Tend=1888;ID=RND-1_FAMILY-853;shortTE=F
CM029547.1	RepeatMasker	Unknown	25423704	25423853	548	-	NA	Tstart=982;Tend=1138;ID=RND-6_FAMILY-4614;shortTE=F
CM029547.1	RepeatMasker	Unknown	25423917	25424675	5640	-	NA	Tstart=815;Tend=1533;ID=RND-1_FAMILY-249;shortTE=F
CM029547.1	RepeatMasker	Unknown	25428507	25428868	2501	-	NA	Tstart=765;Tend=1125;ID=RND-1_FAMILY-573;shortTE=F
CM029547.1	RepeatMasker	LINE/RTE-X	25429369	25429572	1022	+	NA	Tstart=3586;Tend=3788;ID=RND-5_FAMILY-1062;shortTE=F
CM029547.1	RepeatMasker	LINE/CR1	25431979	25432432	2627	+	NA	Tstart=1182;Tend=1672;ID=RND-6_FAMILY-6393;shortTE=F
CM029547.1	RepeatMasker	Unknown	25433434	25433550	600	-	NA	Tstart=1477;Tend=1596;ID=RND-1_FAMILY-35;shortTE=F
CM029547.1	RepeatMasker	Unknown	25433721	25433912	1377	-	NA	Tstart=917;Tend=1104;ID=RND-6_FAMILY-656;shortTE=F
CM029547.1	RepeatMasker	Unknown	25433884	25434079	740	-	NA	Tstart=922;Tend=1129;ID=RND-6_FAMILY-3170;shortTE=F
CM029547.1	RepeatMasker	Unknown	25434992	25435166	1129	+	NA	Tstart=492;Tend=664;ID=RND-6_FAMILY-7922;shortTE=F
CM029547.1	RepeatMasker	Unknown	25437190	25437799	682	-	NA	Tstart=791;Tend=2011;ID=RND-6_FAMILY-9680;shortTE=T;TEgroup=ctg_2|RND-6_FAMILY-9680|1
CM029547.1	RepeatMasker	LINE/L2	25439103	25441010	12174	+	NA	Tstart=26;Tend=1779;ID=RND-5_FAMILY-1768;shortTE=F
CM029547.1	RepeatMasker	Unknown	25442276	25443031	3814	+	NA	Tstart=1121;Tend=1887;ID=RND-6_FAMILY-1216;shortTE=F
CM029547.1	RepeatMasker	LINE/L2	25443501	25444405	2922	+	NA	Tstart=106;Tend=848;ID=RND-6_FAMILY-2803;shortTE=F;TEgroup=ctg_2|RND-6_FAMILY-2803|1
CM029547.1	RepeatMasker	Unknown	25444399	25444848	3236	-	NA	Tstart=964;Tend=1380;ID=RND-3_FAMILY-549;shortTE=F
CM029547.1	RepeatMasker	LINE/L2	25445063	25446009	8065	+	NA	Tstart=830;Tend=1775;ID=RND-6_FAMILY-2803;shortTE=F
CM029547.1	RepeatMasker	Unknown	25449511	25449802	2180	+	NA	Tstart=918;Tend=1203;ID=RND-6_FAMILY-3469;shortTE=F
CM029547.1	RepeatMasker	Unknown	25449836	25450145	660	+	NA	Tstart=799;Tend=959;ID=RND-5_FAMILY-988;shortTE=F;TEgroup=ctg_2|RND-5_FAMILY-988|7
CM029547.1	RepeatMasker	LINE/Penelope	25453182	25453321	739	+	NA	Tstart=3167;Tend=3305;ID=RND-6_FAMILY-4802;shortTE=F
CM029547.1	RepeatMasker	Unknown	25454042	25454581	4649	+	NA	Tstart=797;Tend=1337;ID=RND-1_FAMILY-42;shortTE=F
CM029547.1	RepeatMasker	Unknown	25457184	25457336	1078	-	NA	Tstart=917;Tend=1066;ID=RND-6_FAMILY-656;shortTE=F
CM029547.1	RepeatMasker	Unknown	25457935	25458155	1010	+	NA	Tstart=954;Tend=1208;ID=RND-6_FAMILY-5056;shortTE=F
CM029547.1	RepeatMasker	Unknown	25464556	25464746	1268	+	NA	Tstart=947;Tend=1259;ID=RND-1_FAMILY-273;shortTE=F
CM029547.1	RepeatMasker	DNA/hAT-Ac	25464767	25465020	1197	+	NA	Tstart=2014;Tend=2283;ID=RND-1_FAMILY-649;shortTE=F
CM029547.1	RepeatMasker	LTR/Copia	25469895	25470079	475	+	NA	Tstart=1457;Tend=1671;ID=RND-5_FAMILY-736;shortTE=F
CM029547.1	RepeatMasker	Unknown	25475422	25475572	1181	+	NA	Tstart=2821;Tend=2973;ID=RND-6_FAMILY-600;shortTE=F
CM029547.1	RepeatMasker	DNA/Maverick	25475433	25475594	1096	-	NA	Tstart=6952;Tend=7111;ID=RND-6_FAMILY-5365;shortTE=F
CM029547.1	RepeatMasker	Unknown	25475781	25476089	2361	-	NA	Tstart=1019;Tend=1321;ID=RND-6_FAMILY-2174;shortTE=F
CM029547.1	RepeatMasker	LINE/Penelope	25480416	25480536	657	+	NA	Tstart=2418;Tend=2538;ID=RND-5_FAMILY-918;shortTE=F
CM029547.1	RepeatMasker	Unknown	25484025	25484308	971	-	NA	Tstart=1440;Tend=1757;ID=RND-1_FAMILY-56;shortTE=F
CM029547.1	RepeatMasker	Unknown	25488178	25488436	2006	+	NA	Tstart=920;Tend=1170;ID=RND-6_FAMILY-3469;shortTE=F
CM029547.1	RepeatMasker	Unknown	25494790	25495146	2290	+	NA	Tstart=777;Tend=1112;ID=RND-5_FAMILY-4284;shortTE=F
CM029547.1	RepeatMasker	Unknown	25495705	25495816	415	+	NA	Tstart=1674;Tend=1765;ID=RND-6_FAMILY-4370;shortTE=F
CM029547.1	RepeatMasker	Unknown	25496344	25496500	784	+	NA	Tstart=911;Tend=1068;ID=RND-6_FAMILY-656;shortTE=F
CM029547.1	RepeatMasker	Unknown	25498648	25498757	852	+	NA	Tstart=718;Tend=827;ID=RND-1_FAMILY-150;shortTE=F
CM029547.1	RepeatMasker	Unknown	25498800	25499529	6269	+	NA	Tstart=818;Tend=1555;ID=RND-1_FAMILY-712;shortTE=F
CM029547.1	RepeatMasker	Unknown	25499530	25500234	5347	-	NA	Tstart=5613;Tend=6383;ID=RND-1_FAMILY-108;shortTE=F
CM029547.1	RepeatMasker	Unknown	25500316	25508387	52132	-	NA	Tstart=1;Tend=7389;ID=RND-1_FAMILY-180;shortTE=F
CM029547.1	RepeatMasker	LTR/Gypsy	25508583	25509136	4307	+	NA	Tstart=6456;Tend=7001;ID=RND-1_FAMILY-777;shortTE=F
CM029547.1	RepeatMasker	Unknown	25509132	25510092	8256	+	NA	Tstart=1733;Tend=2693;ID=RND-1_FAMILY-712;shortTE=F
CM029547.1	RepeatMasker	Unknown	25511665	25512230	4276	-	NA	Tstart=839;Tend=1400;ID=RND-6_FAMILY-1374;shortTE=F
CM029547.1	RepeatMasker	DNA/Crypton-I	25513903	25514101	449	-	NA	Tstart=853;Tend=1058;ID=RND-1_FAMILY-254;shortTE=F
CM029547.1	RepeatMasker	Unknown	25515784	25515943	781	+	NA	Tstart=929;Tend=1122;ID=RND-1_FAMILY-90;shortTE=F
CM029547.1	RepeatMasker	Unknown	25517189	25517314	640	+	NA	Tstart=1039;Tend=1166;ID=RND-6_FAMILY-41;shortTE=F
CM029547.1	RepeatMasker	Unknown	25519508	25519896	2837	+	NA	Tstart=813;Tend=1196;ID=RND-6_FAMILY-3981;shortTE=F
CM029547.1	RepeatMasker	Unknown	25521456	25521817	575	-	NA	Tstart=1004;Tend=1317;ID=RND-1_FAMILY-599;shortTE=F
CM029547.1	RepeatMasker	Unknown	25522057	25522157	642	+	NA	Tstart=2811;Tend=2911;ID=RND-6_FAMILY-4261;shortTE=F
CM029547.1	RepeatMasker	Unknown	25526016	25526717	4636	-	NA	Tstart=870;Tend=1564;ID=RND-5_FAMILY-1585;shortTE=F
CM029547.1	RepeatMasker	DNA/Academ-1	25526826	25526978	484	+	NA	Tstart=1657;Tend=1842;ID=RND-6_FAMILY-2507;shortTE=F
CM029547.1	RepeatMasker	LTR/Gypsy	25528884	25532657	12579	-	NA	Tstart=97;Tend=7000;ID=RND-1_FAMILY-777;shortTE=F;LTRgroup=ctg_2_g24;TEgroup=ctg_2|RND-1_FAMILY-777|9
CM029547.1	RepeatMasker	DNA/TcMar-Tc1	25533790	25534209	1378	+	NA	Tstart=1532;Tend=1958;ID=RND-2_FAMILY-37;shortTE=F
CM029547.1	RepeatMasker	Unknown	25537350	25537499	441	+	NA	Tstart=1189;Tend=1351;ID=RND-5_FAMILY-916;shortTE=F
CM029547.1	RepeatMasker	LINE/L2	25539140	25539707	4474	-	NA	Tstart=1788;Tend=2362;ID=RND-5_FAMILY-1638;shortTE=F
CM029547.1	RepeatMasker	LINE/L2	25540009	25541481	12113	-	NA	Tstart=347;Tend=1801;ID=RND-5_FAMILY-1638;shortTE=F
CM029547.1	RepeatMasker	DNA	25541482	25543206	9532	+	NA	Tstart=854;Tend=2409;ID=RND-1_FAMILY-207;shortTE=F;TEgroup=ctg_2|RND-1_FAMILY-207|7
CM029547.1	RepeatMasker	Unknown	25543260	25543909	1529	-	NA	Tstart=101;Tend=732;ID=RND-6_FAMILY-3794;shortTE=F
CM029547.1	RepeatMasker	RC/Helitron	25543979	25544365	3173	+	NA	Tstart=1804;Tend=2187;ID=RND-4_FAMILY-19;shortTE=F
CM029547.1	RepeatMasker	Unknown	25546081	25546212	903	-	NA	Tstart=917;Tend=1050;ID=RND-6_FAMILY-656;shortTE=F
CM029547.1	RepeatMasker	Unknown	25551139	25551342	678	+	NA	Tstart=2296;Tend=2478;ID=RND-1_FAMILY-56;shortTE=F
CM029547.1	RepeatMasker	Unknown	25551709	25551962	1246	-	NA	Tstart=874;Tend=1108;ID=RND-6_FAMILY-1939;shortTE=F
CM029547.1	RepeatMasker	Unknown	25551985	25552454	3266	+	NA	Tstart=997;Tend=1462;ID=RND-6_FAMILY-6551;shortTE=F
CM029547.1	RepeatMasker	Unknown	25552457	25552625	1036	+	NA	Tstart=492;Tend=670;ID=RND-6_FAMILY-7922;shortTE=F
CM029547.1	RepeatMasker	Unknown	25552638	25553136	3428	+	NA	Tstart=1392;Tend=1887;ID=RND-6_FAMILY-1216;shortTE=F
CM029547.1	RepeatMasker	Unknown	25558527	25558821	1143	-	NA	Tstart=905;Tend=1200;ID=RND-5_FAMILY-481;shortTE=F
CM029547.1	RepeatMasker	Unknown	25560025	25560191	776	-	NA	Tstart=907;Tend=1079;ID=RND-6_FAMILY-4614;shortTE=F
CM029547.1	RepeatMasker	Unknown	25563083	25564645	7369	-	NA	Tstart=726;Tend=2660;ID=RND-5_FAMILY-973;shortTE=F;TEgroup=ctg_2|RND-5_FAMILY-973|1
CM029547.1	RepeatMasker	LINE/L2	25566968	25567139	595	-	NA	Tstart=2804;Tend=3028;ID=RND-5_FAMILY-184;shortTE=F
CM029547.1	RepeatMasker	DNA/hAT	25567143	25567621	3434	-	NA	Tstart=447;Tend=909;ID=RND-5_FAMILY-2448;shortTE=F
CM029547.1	RepeatMasker	Unknown	25567928	25568030	417	-	NA	Tstart=2068;Tend=2170;ID=RND-6_FAMILY-1942;shortTE=F
CM029547.1	RepeatMasker	Unknown	25568403	25568648	1449	+	NA	Tstart=909;Tend=1121;ID=RND-6_FAMILY-425;shortTE=F
CM029547.1	RepeatMasker	Unknown	25572348	25572470	454	+	NA	Tstart=1111;Tend=1253;ID=RND-1_FAMILY-257;shortTE=F
CM029547.1	RepeatMasker	Unknown	25572528	25572831	512	+	NA	Tstart=1487;Tend=1706;ID=RND-6_FAMILY-767;shortTE=F
CM029547.1	RepeatMasker	Unknown	25573847	25573978	666	-	NA	Tstart=1039;Tend=1173;ID=RND-6_FAMILY-41;shortTE=F
CM029547.1	RepeatMasker	Unknown	25573852	25574101	574	+	NA	Tstart=1234;Tend=1544;ID=RND-1_FAMILY-804;shortTE=F
CM029547.1	RepeatMasker	Unknown	25579374	25579599	1056	+	NA	Tstart=1537;Tend=1775;ID=RND-5_FAMILY-2871;shortTE=F
CM029547.1	RepeatMasker	Unknown	25581165	25581617	3682	-	NA	Tstart=935;Tend=1378;ID=RND-3_FAMILY-549;shortTE=F
CM029547.1	RepeatMasker	Unknown	25583108	25590392	16911	-	NA	Tstart=236;Tend=5825;ID=RND-1_FAMILY-468;shortTE=F;TEgroup=ctg_2|RND-1_FAMILY-468|3
CM029547.1	RepeatMasker	Unknown	25594224	25595436	9874	-	NA	Tstart=765;Tend=1983;ID=RND-5_FAMILY-91;shortTE=F
CM029547.1	RepeatMasker	LTR/Gypsy	25601217	25602170	7753	-	NA	Tstart=628;Tend=1581;ID=RND-6_FAMILY-911;shortTE=F
CM029547.1	RepeatMasker	Unknown	25603492	25603633	586	-	NA	Tstart=530;Tend=669;ID=RND-6_FAMILY-7922;shortTE=F
CM029547.1	RepeatMasker	Unknown	25603628	25603910	2337	+	NA	Tstart=783;Tend=1072;ID=RND-5_FAMILY-4284;shortTE=F
CM029547.1	RepeatMasker	Unknown	25603901	25606641	23526	+	NA	Tstart=815;Tend=3539;ID=RND-6_FAMILY-1455;shortTE=F
CM029547.1	RepeatMasker	Unknown	25612091	25612194	682	+	NA	Tstart=2818;Tend=2909;ID=RND-6_FAMILY-4261;shortTE=F
CM029547.1	RepeatMasker	Unknown	25612098	25612217	595	-	NA	Tstart=2098;Tend=2213;ID=RND-5_FAMILY-612;shortTE=F
CM029547.1	RepeatMasker	LTR/Copia	25615448	25615624	496	+	NA	Tstart=1445;Tend=1632;ID=RND-5_FAMILY-736;shortTE=F
CM029547.1	RepeatMasker	Unknown	25615471	25615655	523	-	NA	Tstart=962;Tend=1144;ID=RND-6_FAMILY-884;shortTE=F
CM029547.1	RepeatMasker	Unknown	25618729	25618945	1644	-	NA	Tstart=1621;Tend=1844;ID=RND-1_FAMILY-35;shortTE=F
CM029547.1	RepeatMasker	Unknown	25619626	25620441	6648	-	NA	Tstart=815;Tend=1641;ID=RND-6_FAMILY-49;shortTE=F
CM029547.1	RepeatMasker	LTR/Pao	25620523	25620803	1844	+	NA	Tstart=1405;Tend=1675;ID=RND-4_FAMILY-53;shortTE=F
CM029547.1	RepeatMasker	Unknown	25622045	25622201	1291	+	NA	Tstart=960;Tend=1116;ID=RND-1_FAMILY-273;shortTE=F
CM029547.1	RepeatMasker	Unknown	25623944	25624078	564	+	NA	Tstart=1236;Tend=1374;ID=RND-1_FAMILY-371;shortTE=F
CM029547.1	RepeatMasker	Unknown	25624713	25624877	1296	+	NA	Tstart=949;Tend=1115;ID=RND-6_FAMILY-5056;shortTE=F
CM029547.1	RepeatMasker	Unknown	25625757	25625917	675	-	NA	Tstart=779;Tend=957;ID=RND-5_FAMILY-4284;shortTE=F
CM029547.1	RepeatMasker	Unknown	25627248	25628432	9485	+	NA	Tstart=560;Tend=1744;ID=RND-1_FAMILY-25;shortTE=F
CM029547.1	RepeatMasker	DNA/hAT-Tip100	25628442	25628597	698	+	NA	Tstart=1716;Tend=1848;ID=RND-6_FAMILY-1651;shortTE=F
CM029547.1	RepeatMasker	Unknown	25629356	25631530	529	+	NA	Tstart=76;Tend=2105;ID=RND-5_FAMILY-3575;shortTE=T;TEgroup=ctg_2|RND-5_FAMILY-3575|1
CM029547.1	RepeatMasker	Unknown	25634254	25634500	2058	-	NA	Tstart=921;Tend=1167;ID=RND-6_FAMILY-3469;shortTE=F
CM029547.1	RepeatMasker	Unknown	25635079	25635386	2533	-	NA	Tstart=747;Tend=1054;ID=RND-5_FAMILY-3575;shortTE=F
CM029547.1	RepeatMasker	Unknown	25649258	25649515	1075	-	NA	Tstart=856;Tend=1114;ID=RND-6_FAMILY-5676;shortTE=F
CM029547.1	RepeatMasker	DNA/hAT-Charlie	25649299	25649515	1350	-	NA	Tstart=956;Tend=1172;ID=RND-6_FAMILY-6777;shortTE=F
CM029547.1	RepeatMasker	Unknown	25657773	25657914	769	-	NA	Tstart=6389;Tend=6530;ID=RND-6_FAMILY-825;shortTE=F
CM029547.1	RepeatMasker	LINE/Penelope	25661303	25661436	549	-	NA	Tstart=409;Tend=540;ID=RND-6_FAMILY-5224;shortTE=F
CM029547.1	RepeatMasker	LINE/L2	25678890	25679118	1483	+	NA	Tstart=2437;Tend=2642;ID=RND-5_FAMILY-2445;shortTE=F
CM029547.1	RepeatMasker	RC/Helitron	25683953	25684809	6280	+	NA	Tstart=871;Tend=1697;ID=RND-4_FAMILY-36;shortTE=F
CM029547.1	RepeatMasker	Unknown	25692341	25692469	722	+	NA	Tstart=2819;Tend=2912;ID=RND-6_FAMILY-4261;shortTE=F
CM029547.1	RepeatMasker	Unknown	25700898	25702046	7176	+	NA	Tstart=106;Tend=1204;ID=RND-6_FAMILY-2379;shortTE=F
CM029547.1	RepeatMasker	Unknown	25702338	25702687	2686	+	NA	Tstart=1206;Tend=1593;ID=RND-6_FAMILY-2379;shortTE=F
CM029547.1	RepeatMasker	RC/Helitron	25705533	25706323	6384	-	NA	Tstart=1368;Tend=2176;ID=RND-4_FAMILY-19;shortTE=F
CM029547.1	RepeatMasker	Unknown	25712787	25712934	903	-	NA	Tstart=969;Tend=1112;ID=RND-6_FAMILY-5354;shortTE=F
CM029547.1	RepeatMasker	Unknown	25716914	25717038	638	+	NA	Tstart=969;Tend=1094;ID=RND-6_FAMILY-5056;shortTE=F
CM029547.1	RepeatMasker	RC/Helitron	25719270	25719721	3367	-	NA	Tstart=1200;Tend=1648;ID=RND-1_FAMILY-69;shortTE=F
CM029547.1	RepeatMasker	DNA/hAT-Tip100	25719985	25720178	708	+	NA	Tstart=1716;Tend=1898;ID=RND-6_FAMILY-1651;shortTE=F
CM029547.1	RepeatMasker	Unknown	25720448	25720596	1091	-	NA	Tstart=1787;Tend=1934;ID=RND-5_FAMILY-1633;shortTE=F
CM029547.1	RepeatMasker	Unknown	25723608	25723787	493	+	NA	Tstart=963;Tend=1144;ID=RND-6_FAMILY-884;shortTE=F
CM029547.1	RepeatMasker	DNA/Academ-1	25728060	25728264	820	+	NA	Tstart=2920;Tend=3104;ID=RND-1_FAMILY-96;shortTE=F
CM029547.1	RepeatMasker	Unknown	25729065	25729173	549	+	NA	Tstart=4769;Tend=4891;ID=RND-5_FAMILY-318;shortTE=F
CM029547.1	RepeatMasker	DNA/TcMar-Mariner	25729594	25730529	7281	-	NA	Tstart=955;Tend=1889;ID=RND-5_FAMILY-1015;shortTE=F
CM029547.1	RepeatMasker	Unknown	25736080	25737326	5098	-	NA	Tstart=1013;Tend=2290;ID=RND-1_FAMILY-609;shortTE=F
CM029547.1	RepeatMasker	Unknown	25737332	25739055	9271	+	NA	Tstart=656;Tend=2249;ID=RND-6_FAMILY-4346;shortTE=F
CM029547.1	RepeatMasker	Unknown	25740873	25741052	593	+	NA	Tstart=3672;Tend=3847;ID=RND-1_FAMILY-512;shortTE=F
CM029547.1	RepeatMasker	Unknown	25741899	25742180	1392	+	NA	Tstart=518;Tend=808;ID=RND-5_FAMILY-3309;shortTE=F
CM029547.1	RepeatMasker	LINE/R2	25742241	25742409	625	+	NA	Tstart=3490;Tend=3653;ID=RND-6_FAMILY-5690;shortTE=F
CM029547.1	RepeatMasker	LINE/L2	25742390	25742937	1459	+	NA	Tstart=2788;Tend=3497;ID=RND-6_FAMILY-5882;shortTE=F;TEgroup=ctg_2|RND-6_FAMILY-5882|1
CM029547.1	RepeatMasker	Unknown	25743373	25743992	659	+	NA	Tstart=1675;Tend=2200;ID=RND-5_FAMILY-738;shortTE=F;TEgroup=ctg_2|RND-5_FAMILY-738|15
CM029547.1	RepeatMasker	Unknown	25744140	25744658	2172	+	NA	Tstart=1660;Tend=2193;ID=RND-6_FAMILY-1097;shortTE=F
CM029547.1	RepeatMasker	Unknown	25745189	25745354	1369	+	NA	Tstart=958;Tend=1123;ID=RND-6_FAMILY-35;shortTE=F
CM029547.1	RepeatMasker	Unknown	25746180	25746287	764	+	NA	Tstart=998;Tend=1106;ID=RND-6_FAMILY-6551;shortTE=F
CM029547.1	RepeatMasker	LINE/L2	25748202	25750725	2535	+	NA	Tstart=28;Tend=2489;ID=RND-5_FAMILY-1010;shortTE=F;TEgroup=ctg_2|RND-5_FAMILY-1010|2
CM029547.1	RepeatMasker	LINE/L2	25751012	25751239	432	+	NA	Tstart=2724;Tend=2930;ID=RND-5_FAMILY-1010;shortTE=F
CM029547.1	RepeatMasker	DNA/TcMar-Tc1	25751243	25751882	2674	+	NA	Tstart=1103;Tend=1760;ID=RND-2_FAMILY-37;shortTE=F
CM029547.1	RepeatMasker	Unknown	25754656	25754917	1666	+	NA	Tstart=880;Tend=1115;ID=RND-6_FAMILY-1939;shortTE=F
CM029547.1	RepeatMasker	Unknown	25755014	25755258	2170	+	NA	Tstart=922;Tend=1166;ID=RND-6_FAMILY-3469;shortTE=F
CM029547.1	RepeatMasker	Unknown	25756480	25757190	2836	-	NA	Tstart=1530;Tend=2343;ID=RND-1_FAMILY-347;shortTE=F
CM029547.1	RepeatMasker	DNA/hAT-Charlie	25758499	25759268	1537	+	NA	Tstart=575;Tend=1221;ID=RND-5_FAMILY-1561;shortTE=F;TEgroup=ctg_2|RND-5_FAMILY-1561|1
CM029547.1	RepeatMasker	Unknown	25759460	25760183	4688	-	NA	Tstart=2046;Tend=2806;ID=RND-6_FAMILY-4876;shortTE=F
CM029547.1	RepeatMasker	Unknown	25760425	25760650	617	-	NA	Tstart=1383;Tend=1648;ID=RND-5_FAMILY-4284;shortTE=F
CM029547.1	RepeatMasker	DNA/PiggyBac	25765060	25766237	3574	-	NA	Tstart=178;Tend=1355;ID=PIGGYBAC-20_LMI;shortTE=F
CM029547.1	RepeatMasker	DNA/Sola-2	25767366	25767807	430	-	NA	Tstart=2335;Tend=2782;ID=SOLA2-1_BM;shortTE=F
CM029547.1	RepeatMasker	Unknown	25767865	25768168	1323	+	NA	Tstart=864;Tend=1146;ID=RND-6_FAMILY-2524;shortTE=F
CM029547.1	RepeatMasker	Unknown	25768556	25768800	795	+	NA	Tstart=1311;Tend=1540;ID=RND-6_FAMILY-2524;shortTE=F
CM029547.1	RepeatMasker	Unknown	25770583	25770721	461	+	NA	Tstart=5336;Tend=5491;ID=RND-1_FAMILY-180;shortTE=F
CM029547.1	RepeatMasker	Unknown	25770838	25771098	1189	+	NA	Tstart=1161;Tend=1415;ID=RND-4_FAMILY-23;shortTE=F
CM029547.1	RepeatMasker	SINE	25772301	25772650	1158	+	NA	Tstart=1316;Tend=1719;ID=RND-6_FAMILY-1645;shortTE=F;TEgroup=ctg_2|RND-6_FAMILY-1645|16
CM029547.1	RepeatMasker	Unknown	25772429	25772655	1621	+	NA	Tstart=907;Tend=1134;ID=RND-6_FAMILY-425;shortTE=F
CM029547.1	RepeatMasker	Unknown	25774094	25776178	4784	+	NA	Tstart=760;Tend=4700;ID=RND-1_FAMILY-512;shortTE=F;TEgroup=ctg_2|RND-1_FAMILY-512|6
CM029547.1	RepeatMasker	Unknown	25776356	25776710	524	+	NA	Tstart=154;Tend=500;ID=RND-6_FAMILY-5258;shortTE=F
CM029547.1	RepeatMasker	Unknown	25776806	25776945	539	-	NA	Tstart=620;Tend=759;ID=RND-6_FAMILY-6114;shortTE=F
CM029547.1	RepeatMasker	Unknown	25776949	25777198	518	+	NA	Tstart=769;Tend=1054;ID=RND-6_FAMILY-5258;shortTE=F
CM029547.1	RepeatMasker	Unknown	25777204	25778067	795	+	NA	Tstart=1074;Tend=3590;ID=RND-6_FAMILY-2526;shortTE=F;TEgroup=ctg_2|RND-6_FAMILY-2526|1
CM029547.1	RepeatMasker	Unknown	25781510	25781698	967	+	NA	Tstart=1638;Tend=1840;ID=RND-6_FAMILY-6;shortTE=F
CM029547.1	RepeatMasker	Unknown	25782275	25782509	1869	+	NA	Tstart=1661;Tend=1894;ID=RND-1_FAMILY-61;shortTE=F
CM029547.1	RepeatMasker	Unknown	25782643	25783312	4171	-	NA	Tstart=982;Tend=1649;ID=RND-6_FAMILY-9089;shortTE=F
CM029547.1	RepeatMasker	LINE/CR1	25783560	25783820	500	-	NA	Tstart=1273;Tend=1875;ID=RND-6_FAMILY-301;shortTE=T;TEgroup=ctg_2|RND-6_FAMILY-301|1
CM029547.1	RepeatMasker	Unknown	25783837	25783947	581	+	NA	Tstart=1468;Tend=1575;ID=RND-1_FAMILY-509;shortTE=F
CM029547.1	RepeatMasker	Unknown	25784142	25784318	769	-	NA	Tstart=1181;Tend=1357;ID=RND-6_FAMILY-1097;shortTE=F
CM029547.1	RepeatMasker	LTR/Gypsy	25785399	25787506	1804	-	NA	Tstart=112;Tend=2003;ID=RND-1_FAMILY-777;shortTE=F;TEgroup=ctg_2|RND-1_FAMILY-777|10
CM029547.1	RepeatMasker	Unknown	25789734	25789926	1058	+	NA	Tstart=485;Tend=677;ID=RND-6_FAMILY-7922;shortTE=F
CM029547.1	RepeatMasker	Unknown	25790297	25790399	530	+	NA	Tstart=1660;Tend=1828;ID=RND-1_FAMILY-503;shortTE=F
CM029547.1	RepeatMasker	Unknown	25796431	25796557	582	+	NA	Tstart=939;Tend=1058;ID=RND-3_FAMILY-549;shortTE=F
CM029547.1	RepeatMasker	Unknown	25796564	25796794	1769	-	NA	Tstart=1020;Tend=1251;ID=RND-1_FAMILY-197;shortTE=F
CM029547.1	RepeatMasker	Unknown	25797029	25797179	406	+	NA	Tstart=1394;Tend=1544;ID=RND-6_FAMILY-953;shortTE=F
CM029547.1	RepeatMasker	Unknown	25798117	25798222	679	+	NA	Tstart=2821;Tend=2909;ID=RND-6_FAMILY-4261;shortTE=F
CM029547.1	RepeatMasker	Unknown	25798315	25798598	977	+	NA	Tstart=1016;Tend=1289;ID=RND-6_FAMILY-7320;shortTE=F
CM029547.1	RepeatMasker	Unknown	25798693	25798909	1718	+	NA	Tstart=980;Tend=1197;ID=RND-1_FAMILY-621;shortTE=F
CM029547.1	RepeatMasker	Unknown	25799610	25800217	977	+	NA	Tstart=3266;Tend=3787;ID=RND-6_FAMILY-1201;shortTE=F;TEgroup=ctg_2|RND-6_FAMILY-1201|1
CM029547.1	RepeatMasker	DNA/TcMar-Tc1	25801166	25801322	455	-	NA	Tstart=1010;Tend=1179;ID=RND-5_FAMILY-1080;shortTE=F
CM029547.1	RepeatMasker	Unknown	25801374	25801636	1191	-	NA	Tstart=2062;Tend=2389;ID=RND-5_FAMILY-727;shortTE=F
CM029547.1	RepeatMasker	Unknown	25803902	25804402	3307	+	NA	Tstart=1772;Tend=2269;ID=RND-1_FAMILY-277;shortTE=F
CM029547.1	RepeatMasker	Unknown	25804669	25805149	2748	+	NA	Tstart=937;Tend=1378;ID=RND-3_FAMILY-549;shortTE=F
CM029547.1	RepeatMasker	Unknown	25805549	25806380	7032	+	NA	Tstart=812;Tend=1643;ID=RND-6_FAMILY-49;shortTE=F
CM029547.1	RepeatMasker	Unknown	25806754	25806981	1517	+	NA	Tstart=1032;Tend=1262;ID=RND-1_FAMILY-234;shortTE=F
CM029547.1	RepeatMasker	Unknown	25806990	25807430	3367	-	NA	Tstart=861;Tend=1276;ID=RND-6_FAMILY-43;shortTE=F
CM029547.1	RepeatMasker	Unknown	25807428	25807867	2982	-	NA	Tstart=3460;Tend=3891;ID=RND-6_FAMILY-77;shortTE=F
CM029547.1	RepeatMasker	Unknown	25809946	25810071	634	-	NA	Tstart=1039;Tend=1166;ID=RND-6_FAMILY-41;shortTE=F
CM029547.1	RepeatMasker	Unknown	25809947	25810167	591	+	NA	Tstart=1171;Tend=1444;ID=RND-1_FAMILY-481;shortTE=F
CM029547.1	RepeatMasker	Unknown	25810515	25810744	710	-	NA	Tstart=1177;Tend=1439;ID=RND-1_FAMILY-481;shortTE=F
CM029547.1	RepeatMasker	DNA/hAT-Tip100	25810938	25811092	787	+	NA	Tstart=1259;Tend=1425;ID=RND-6_FAMILY-4928;shortTE=F
CM029547.1	RepeatMasker	Unknown	25811162	25811352	608	-	NA	Tstart=952;Tend=1173;ID=RND-6_FAMILY-2755;shortTE=F
CM029547.1	RepeatMasker	Unknown	25811341	25811734	3246	+	NA	Tstart=793;Tend=1186;ID=RND-1_FAMILY-212;shortTE=F
CM029547.1	RepeatMasker	Unknown	25811757	25811925	1017	-	NA	Tstart=495;Tend=660;ID=RND-6_FAMILY-7922;shortTE=F
CM029547.1	RepeatMasker	Unknown	25811924	25813761	15076	+	NA	Tstart=1187;Tend=3029;ID=RND-1_FAMILY-212;shortTE=F
CM029547.1	RepeatMasker	Unknown	25818350	25819744	3162	-	NA	Tstart=1167;Tend=2184;ID=RND-5_FAMILY-444;shortTE=F;TEgroup=ctg_2|RND-5_FAMILY-444|5
CM029547.1	RepeatMasker	Unknown	25820094	25821940	15259	-	NA	Tstart=818;Tend=2693;ID=RND-1_FAMILY-712;shortTE=F
CM029547.1	RepeatMasker	Unknown	25822031	25822253	1646	+	NA	Tstart=2101;Tend=2323;ID=RND-1_FAMILY-587;shortTE=F
CM029547.1	RepeatMasker	Unknown	25822500	25824991	17166	+	NA	Tstart=646;Tend=3340;ID=RND-1_FAMILY-711;shortTE=F
CM029547.1	RepeatMasker	LINE/L2	25825028	25825780	5189	-	NA	Tstart=1282;Tend=2045;ID=RND-6_FAMILY-3864;shortTE=F
CM029547.1	RepeatMasker	Unknown	25826846	25828842	14908	-	NA	Tstart=980;Tend=2833;ID=RND-1_FAMILY-109;shortTE=F;TEgroup=ctg_2|RND-1_FAMILY-109|1
CM029547.1	RepeatMasker	Unknown	25828854	25829034	1300	+	NA	Tstart=928;Tend=1104;ID=RND-6_FAMILY-656;shortTE=F
CM029547.1	RepeatMasker	Unknown	25828858	25829093	779	-	NA	Tstart=1618;Tend=1826;ID=RND-5_FAMILY-2079;shortTE=F
CM029547.1	RepeatMasker	Unknown	25829135	25830506	9197	-	NA	Tstart=782;Tend=2061;ID=RND-1_FAMILY-42;shortTE=F
CM029547.1	RepeatMasker	LINE/L2	25831438	25831584	424	+	NA	Tstart=283;Tend=431;ID=RND-6_FAMILY-558;shortTE=F
CM029547.1	RepeatMasker	Unknown	25832415	25832899	3160	-	NA	Tstart=986;Tend=1531;ID=RND-6_FAMILY-5147;shortTE=F
CM029547.1	RepeatMasker	LINE/L2	25834717	25836307	7529	-	NA	Tstart=727;Tend=2596;ID=RND-6_FAMILY-879;shortTE=F;TEgroup=ctg_2|RND-6_FAMILY-879|1
CM029547.1	RepeatMasker	Unknown	25836441	25838465	16334	+	NA	Tstart=169;Tend=2176;ID=RND-5_FAMILY-444;shortTE=F
CM029547.1	RepeatMasker	DNA/TcMar-Tc1	25838470	25839035	4325	+	NA	Tstart=1045;Tend=1607;ID=RND-4_FAMILY-109;shortTE=F
CM029547.1	RepeatMasker	DNA/hAT-Tip100	25840265	25841928	13058	+	NA	Tstart=488;Tend=2082;ID=RND-6_FAMILY-1651;shortTE=F
CM029547.1	RepeatMasker	Unknown	25842862	25842981	827	+	NA	Tstart=1359;Tend=1479;ID=RND-1_FAMILY-844;shortTE=F
CM029547.1	RepeatMasker	Unknown	25843364	25843751	798	+	NA	Tstart=1138;Tend=1297;ID=RND-6_FAMILY-2379;shortTE=F;TEgroup=ctg_2|RND-6_FAMILY-2379|5
CM029547.1	RepeatMasker	Unknown	25846056	25846248	961	-	NA	Tstart=1211;Tend=1394;ID=RND-6_FAMILY-1455;shortTE=F
CM029547.1	RepeatMasker	LINE/L2	25846061	25846302	450	-	NA	Tstart=6750;Tend=6990;ID=RND-5_FAMILY-587;shortTE=F
CM029547.1	RepeatMasker	Unknown	25848191	25848350	595	+	NA	Tstart=2779;Tend=2942;ID=RND-6_FAMILY-1277;shortTE=F
CM029547.1	RepeatMasker	Unknown	25848591	25848816	1686	+	NA	Tstart=923;Tend=1148;ID=RND-6_FAMILY-5246;shortTE=F
CM029547.1	RepeatMasker	Unknown	25848646	25848839	500	-	NA	Tstart=1969;Tend=2171;ID=RND-1_FAMILY-290;shortTE=F
CM029547.1	RepeatMasker	Unknown	25849153	25849452	1518	-	NA	Tstart=507;Tend=810;ID=RND-5_FAMILY-3309;shortTE=F
CM029547.1	RepeatMasker	LINE/RTE-BovB	25850029	25850588	567	-	NA	Tstart=1744;Tend=2329;ID=RTE-34_LMI;shortTE=F
CM029547.1	RepeatMasker	Unknown	25850773	25853437	14151	+	NA	Tstart=719;Tend=3375;ID=RND-5_FAMILY-973;shortTE=F
CM029547.1	RepeatMasker	LINE/RTE-BovB	25853456	25854523	1029	-	NA	Tstart=512;Tend=1555;ID=RTE-34_LMI;shortTE=F
CM029547.1	RepeatMasker	Unknown	25854525	25854869	1463	+	NA	Tstart=2252;Tend=2432;ID=RND-6_FAMILY-1277;shortTE=F;TEgroup=ctg_2|RND-6_FAMILY-1277|8
CM029547.1	RepeatMasker	LINE/RTE-X	25857250	25857580	2426	-	NA	Tstart=1046;Tend=1376;ID=RND-6_FAMILY-3094;shortTE=F
CM029547.1	RepeatMasker	Unknown	25858001	25858505	2638	+	NA	Tstart=491;Tend=978;ID=RND-6_FAMILY-4346;shortTE=F
CM029547.1	RepeatMasker	LINE/L2	25858619	25858719	688	+	NA	Tstart=3225;Tend=3326;ID=RND-5_FAMILY-852;shortTE=F
CM029547.1	RepeatMasker	DNA/hAT-Tip100	25858775	25859674	3783	-	NA	Tstart=831;Tend=1752;ID=RND-1_FAMILY-335;shortTE=F
CM029547.1	RepeatMasker	Unknown	25861276	25861508	1405	+	NA	Tstart=2588;Tend=2834;ID=RND-5_FAMILY-1083;shortTE=F
CM029547.1	RepeatMasker	Unknown	25861503	25862118	4796	-	NA	Tstart=967;Tend=1590;ID=RND-1_FAMILY-343;shortTE=F
CM029547.1	RepeatMasker	Unknown	25862114	25862556	3142	+	NA	Tstart=858;Tend=1276;ID=RND-6_FAMILY-43;shortTE=F
CM029547.1	RepeatMasker	Unknown	25862600	25863540	4438	-	NA	Tstart=900;Tend=1684;ID=RND-5_FAMILY-2266;shortTE=F;TEgroup=ctg_2|RND-5_FAMILY-2266|1
CM029547.1	RepeatMasker	Unknown	25863663	25863957	1454	+	NA	Tstart=1433;Tend=1746;ID=RND-4_FAMILY-218;shortTE=F
CM029547.1	RepeatMasker	Unknown	25864142	25864940	5607	-	NA	Tstart=999;Tend=1793;ID=RND-5_FAMILY-3217;shortTE=F
CM029547.1	RepeatMasker	Unknown	25865271	25867168	15260	+	NA	Tstart=817;Tend=2733;ID=RND-5_FAMILY-1633;shortTE=F
CM029547.1	RepeatMasker	Unknown	25867860	25867987	621	+	NA	Tstart=1760;Tend=1888;ID=RND-1_FAMILY-647;shortTE=F
CM029547.1	RepeatMasker	Unknown	25868653	25868754	553	-	NA	Tstart=3208;Tend=3299;ID=RND-6_FAMILY-4001;shortTE=F
CM029547.1	RepeatMasker	Unknown	25868886	25869040	436	+	NA	Tstart=1560;Tend=1720;ID=RND-1_FAMILY-413;shortTE=F
CM029547.1	RepeatMasker	Unknown	25869848	25869996	696	+	NA	Tstart=3469;Tend=3590;ID=RND-6_FAMILY-2528;shortTE=T;TEgroup=ctg_2|RND-6_FAMILY-2528|4
CM029547.1	RepeatMasker	Unknown	25870155	25870266	620	+	NA	Tstart=1058;Tend=1140;ID=RND-6_FAMILY-5246;shortTE=F
CM029547.1	RepeatMasker	DNA/CMC-EnSpm	25870364	25870497	907	-	NA	Tstart=637;Tend=763;ID=RND-6_FAMILY-7445;shortTE=F
CM029547.1	RepeatMasker	LINE/RTE-BovB	25870588	25871354	2859	+	NA	Tstart=1201;Tend=1954;ID=RND-6_FAMILY-694;shortTE=F
CM029547.1	RepeatMasker	LINE/L2	25871962	25873058	3515	-	NA	Tstart=2231;Tend=3328;ID=DAPHNE-46_LMI;shortTE=F
CM029547.1	RepeatMasker	Unknown	25873311	25873722	3230	-	NA	Tstart=860;Tend=1282;ID=RND-6_FAMILY-43;shortTE=F
CM029547.1	RepeatMasker	LINE/L2	25873726	25875294	3571	-	NA	Tstart=534;Tend=2076;ID=DAPHNE-46_LMI;shortTE=F
CM029547.1	RepeatMasker	LINE/L2	25875416	25876163	1013	+	NA	Tstart=3755;Tend=4437;ID=RND-6_FAMILY-731;shortTE=F
CM029547.1	RepeatMasker	Unknown	25876275	25876397	991	+	NA	Tstart=936;Tend=1058;ID=RND-1_FAMILY-14;shortTE=F
CM029547.1	RepeatMasker	Unknown	25876460	25878493	15336	+	NA	Tstart=773;Tend=2864;ID=RND-1_FAMILY-749;shortTE=F
CM029547.1	RepeatMasker	Unknown	25878510	25878984	3968	+	NA	Tstart=1095;Tend=1567;ID=RND-5_FAMILY-1585;shortTE=F
CM029547.1	RepeatMasker	DNA/TcMar-Tc1	25879704	25880219	3360	+	NA	Tstart=850;Tend=1354;ID=RND-6_FAMILY-779;shortTE=F
CM029547.1	RepeatMasker	Unknown	25881004	25881170	1028	+	NA	Tstart=1374;Tend=1583;ID=RND-6_FAMILY-2307;shortTE=F
CM029547.1	RepeatMasker	Unknown	25882996	25883911	6035	+	NA	Tstart=924;Tend=1851;ID=RND-6_FAMILY-2662;shortTE=F
CM029547.1	RepeatMasker	LINE/L2	25884685	25884848	1132	+	NA	Tstart=2087;Tend=2246;ID=RND-5_FAMILY-2068;shortTE=F
CM029547.1	RepeatMasker	Unknown	25886980	25887171	813	-	NA	Tstart=900;Tend=1130;ID=RND-6_FAMILY-4706;shortTE=F
CM029547.1	RepeatMasker	Unknown	25887811	25888009	1413	+	NA	Tstart=949;Tend=1166;ID=RND-5_FAMILY-1487;shortTE=F
CM029547.1	RepeatMasker	Unknown	25887813	25888049	1038	-	NA	Tstart=774;Tend=1033;ID=RND-4_FAMILY-12;shortTE=F
CM029547.1	RepeatMasker	Unknown	25889420	25889632	643	-	NA	Tstart=919;Tend=1083;ID=RND-1_FAMILY-137;shortTE=F
CM029547.1	RepeatMasker	Unknown	25891102	25891314	1230	-	NA	Tstart=900;Tend=1131;ID=RND-6_FAMILY-4706;shortTE=F
CM029547.1	RepeatMasker	Unknown	25891436	25891707	816	-	NA	Tstart=972;Tend=1244;ID=RND-6_FAMILY-1072;shortTE=F
CM029547.1	RepeatMasker	DNA/TcMar-Tc1	25892969	25893933	7363	-	NA	Tstart=993;Tend=1958;ID=RND-2_FAMILY-37;shortTE=F
CM029547.1	RepeatMasker	Unknown	25894303	25894406	775	+	NA	Tstart=994;Tend=1097;ID=RND-4_FAMILY-218;shortTE=F
CM029547.1	RepeatMasker	LINE/RTE-X	25896738	25896856	479	+	NA	Tstart=2015;Tend=2137;ID=RND-5_FAMILY-1062;shortTE=F
CM029547.1	RepeatMasker	Unknown	25897435	25897923	2574	+	NA	Tstart=4899;Tend=5384;ID=RND-6_FAMILY-5364;shortTE=F
CM029547.1	RepeatMasker	Unknown	25905818	25905976	653	-	NA	Tstart=1021;Tend=1171;ID=RND-6_FAMILY-118;shortTE=F
CM029547.1	RepeatMasker	Unknown	25906890	25907560	3892	-	NA	Tstart=571;Tend=1266;ID=RND-6_FAMILY-4876;shortTE=F
CM029547.1	RepeatMasker	Unknown	25937767	25938106	518	-	NA	Tstart=827;Tend=1501;ID=RND-6_FAMILY-1014;shortTE=T;TEgroup=ctg_2|RND-6_FAMILY-1014|1
CM029547.1	RepeatMasker	Unknown	25938465	25938572	758	-	NA	Tstart=2819;Tend=2913;ID=RND-6_FAMILY-4261;shortTE=F
CM029547.1	RepeatMasker	DNA/hAT-hATx	25938629	25939704	7648	-	NA	Tstart=858;Tend=1963;ID=RND-5_FAMILY-1671;shortTE=F
CM029547.1	RepeatMasker	Unknown	25943341	25944134	6333	+	NA	Tstart=931;Tend=1705;ID=RND-5_FAMILY-4366;shortTE=F
CM029547.1	RepeatMasker	Unknown	25944698	25945186	4022	+	NA	Tstart=884;Tend=1361;ID=RND-1_FAMILY-204;shortTE=F
CM029547.1	RepeatMasker	Unknown	25947158	25947624	2775	+	NA	Tstart=1015;Tend=1491;ID=RND-6_FAMILY-2174;shortTE=F
CM029547.1	RepeatMasker	Unknown	25947669	25947797	537	+	NA	Tstart=1006;Tend=1137;ID=RND-5_FAMILY-481;shortTE=F
CM029547.1	RepeatMasker	Unknown	25950506	25951224	1156	+	NA	Tstart=3955;Tend=4660;ID=RND-1_FAMILY-599;shortTE=F
CM029547.1	RepeatMasker	LINE/L2	25951608	25953837	17823	-	NA	Tstart=668;Tend=2842;ID=RND-6_FAMILY-2331;shortTE=F
CM029547.1	RepeatMasker	LINE/L2	25953858	25954368	560	+	NA	Tstart=1437;Tend=1945;ID=RND-6_FAMILY-3790;shortTE=F
CM029547.1	RepeatMasker	LINE/L2	25954396	25954834	3459	-	NA	Tstart=1846;Tend=3750;ID=RND-5_FAMILY-330;shortTE=F
CM029547.1	RepeatMasker	Unknown	25954835	25956136	1632	-	NA	Tstart=1756;Tend=3032;ID=RND-5_FAMILY-109;shortTE=F
CM029547.1	RepeatMasker	LINE/L2	25956462	25957426	8053	-	NA	Tstart=771;Tend=1783;ID=RND-5_FAMILY-330;shortTE=F
CM029547.1	RepeatMasker	LINE/L2	25957430	25957658	718	-	NA	Tstart=1127;Tend=1338;ID=RND-6_FAMILY-2044;shortTE=F
CM029547.1	RepeatMasker	RC/Helitron	25958298	25958656	2241	-	NA	Tstart=1835;Tend=2189;ID=RND-4_FAMILY-19;shortTE=F
CM029547.1	RepeatMasker	LINE/RTE-RTE	25959047	25959704	515	-	NA	Tstart=127;Tend=940;ID=RND-6_FAMILY-2555;shortTE=F;TEgroup=ctg_2|RND-6_FAMILY-2555|3
CM029547.1	RepeatMasker	Unknown	25959739	25959887	1169	-	NA	Tstart=5897;Tend=6045;ID=RND-1_FAMILY-108;shortTE=F
CM029547.1	RepeatMasker	Unknown	25959864	25960391	3451	-	NA	Tstart=3341;Tend=3873;ID=RND-6_FAMILY-1007;shortTE=F
CM029547.1	RepeatMasker	LINE/RTE-BovB	25961729	25963629	6980	-	NA	Tstart=608;Tend=2413;ID=RND-6_FAMILY-6925;shortTE=F
CM029547.1	RepeatMasker	Unknown	25964036	25964151	567	-	NA	Tstart=2074;Tend=2192;ID=RND-6_FAMILY-6331;shortTE=T;TEgroup=ctg_2|RND-6_FAMILY-6331|1
CM029547.1	RepeatMasker	Unknown	25964406	25964555	442	-	NA	Tstart=896;Tend=1049;ID=RND-1_FAMILY-427;shortTE=F
CM029547.1	RepeatMasker	Unknown	25964748	25964852	619	+	NA	Tstart=995;Tend=1099;ID=RND-6_FAMILY-6551;shortTE=F
CM029547.1	RepeatMasker	Unknown	25965661	25966004	2170	+	NA	Tstart=889;Tend=1231;ID=RND-5_FAMILY-120;shortTE=F
CM029547.1	RepeatMasker	Unknown	25966056	25966424	1642	+	NA	Tstart=720;Tend=1108;ID=RND-5_FAMILY-1211;shortTE=F
CM029547.1	RepeatMasker	DNA/hAT-Tip100	25966632	25966823	678	+	NA	Tstart=1234;Tend=1418;ID=RND-6_FAMILY-4928;shortTE=F
CM029547.1	RepeatMasker	Unknown	25966842	25968513	3924	-	NA	Tstart=851;Tend=1843;ID=RND-1_FAMILY-35;shortTE=F;TEgroup=ctg_2|RND-1_FAMILY-35|5
CM029547.1	RepeatMasker	DNA/Academ-1	25969429	25969553	449	-	NA	Tstart=1175;Tend=1297;ID=RND-6_FAMILY-499;shortTE=F
CM029547.1	RepeatMasker	Unknown	25970136	25970767	3543	+	NA	Tstart=998;Tend=1623;ID=RND-6_FAMILY-6551;shortTE=F
CM029547.1	RepeatMasker	Unknown	25971153	25971571	2660	+	NA	Tstart=945;Tend=1362;ID=RND-1_FAMILY-204;shortTE=F
CM029547.1	RepeatMasker	DNA/Kolobok	25971574	25972075	3727	-	NA	Tstart=936;Tend=1445;ID=RND-1_FAMILY-437;shortTE=F
CM029547.1	RepeatMasker	Unknown	25972083	25972644	806	+	NA	Tstart=493;Tend=1968;ID=RND-6_FAMILY-3354;shortTE=F;TEgroup=ctg_2|RND-6_FAMILY-3354|2
CM029547.1	RepeatMasker	LINE/L2	25972677	25972785	533	-	NA	Tstart=1300;Tend=1407;ID=RND-6_FAMILY-1396;shortTE=F
CM029547.1	RepeatMasker	LINE/L2	25973117	25977243	21009	+	NA	Tstart=698;Tend=4675;ID=RND-1_FAMILY-360;shortTE=F;TEgroup=ctg_2|RND-1_FAMILY-360|4
CM029547.1	RepeatMasker	DNA/Academ-1	25978246	25978407	667	-	NA	Tstart=2001;Tend=2155;ID=RND-1_FAMILY-96;shortTE=F
CM029547.1	RepeatMasker	Unknown	25978455	25978702	1097	-	NA	Tstart=1429;Tend=1676;ID=RND-5_FAMILY-4284;shortTE=F
CM029547.1	RepeatMasker	Unknown	25978484	25978699	1630	+	NA	Tstart=907;Tend=1122;ID=RND-6_FAMILY-425;shortTE=F
CM029547.1	RepeatMasker	Unknown	25978957	25979254	2395	+	NA	Tstart=864;Tend=1166;ID=RND-6_FAMILY-41;shortTE=F
CM029547.1	RepeatMasker	Unknown	25979522	25981245	7080	-	NA	Tstart=931;Tend=1800;ID=RND-1_FAMILY-421;shortTE=F;TEgroup=ctg_2|RND-1_FAMILY-421|1
CM029547.1	RepeatMasker	Unknown	25982200	25982479	2270	-	NA	Tstart=1125;Tend=1404;ID=RND-6_FAMILY-535;shortTE=F
CM029547.1	RepeatMasker	Unknown	25984016	25984287	2195	+	NA	Tstart=953;Tend=1218;ID=RND-6_FAMILY-5056;shortTE=F
CM029547.1	RepeatMasker	Unknown	25985088	25985263	681	-	NA	Tstart=1876;Tend=2043;ID=RND-1_FAMILY-741;shortTE=F
CM029547.1	RepeatMasker	LINE/L2	25993224	25994469	2552	+	NA	Tstart=341;Tend=3822;ID=RND-1_FAMILY-863;shortTE=F
CM029547.1	RepeatMasker	Unknown	25994470	25995992	2533	-	NA	Tstart=1328;Tend=2852;ID=RND-5_FAMILY-757;shortTE=F
CM029547.1	RepeatMasker	LINE/L2	25995993	25996393	2552	+	NA	Tstart=1518;Tend=4593;ID=RND-1_FAMILY-863;shortTE=F;TEgroup=ctg_2|RND-1_FAMILY-863|1
CM029547.1	RepeatMasker	LINE/I-Jockey	25998138	26001109	1284	-	NA	Tstart=51;Tend=2694;ID=VINGI-29_LMI;shortTE=F
CM029547.1	RepeatMasker	Unknown	26001660	26002052	2837	+	NA	Tstart=1352;Tend=1736;ID=RND-1_FAMILY-738;shortTE=F
CM029547.1	RepeatMasker	Unknown	26003027	26003364	2813	+	NA	Tstart=2692;Tend=3029;ID=RND-1_FAMILY-212;shortTE=F
CM029547.1	RepeatMasker	DNA/hAT-Charlie	26003708	26003924	1277	+	NA	Tstart=1145;Tend=1355;ID=RND-5_FAMILY-1561;shortTE=F
CM029547.1	RepeatMasker	Unknown	26004012	26004493	491	-	NA	Tstart=1305;Tend=1637;ID=RND-6_FAMILY-14731;shortTE=T;TEgroup=ctg_2|RND-6_FAMILY-14731|1
CM029547.1	RepeatMasker	Unknown	26004593	26004777	1040	+	NA	Tstart=492;Tend=669;ID=RND-6_FAMILY-7922;shortTE=F
CM029547.1	RepeatMasker	Unknown	26004786	26005084	1786	+	NA	Tstart=937;Tend=1230;ID=RND-6_FAMILY-1297;shortTE=F
CM029547.1	RepeatMasker	Unknown	26005339	26005782	2722	-	NA	Tstart=1006;Tend=1429;ID=RND-6_FAMILY-79;shortTE=F
CM029547.1	RepeatMasker	DNA/Kolobok	26006107	26006604	4245	+	NA	Tstart=927;Tend=1424;ID=RND-1_FAMILY-437;shortTE=F
CM029547.1	RepeatMasker	Unknown	26006619	26007028	998	+	NA	Tstart=843;Tend=2239;ID=RND-6_FAMILY-4346;shortTE=F;TEgroup=ctg_2|RND-6_FAMILY-4346|4
CM029547.1	RepeatMasker	Unknown	26007069	26007757	5477	+	NA	Tstart=887;Tend=1564;ID=RND-5_FAMILY-1585;shortTE=F
CM029547.1	RepeatMasker	DNA/Academ-1	26008047	26008624	3756	+	NA	Tstart=2054;Tend=2616;ID=RND-6_FAMILY-3432;shortTE=F
CM029547.1	RepeatMasker	DNA/Academ-1	26009787	26010757	7912	+	NA	Tstart=727;Tend=1701;ID=RND-5_FAMILY-1857;shortTE=F
CM029547.1	RepeatMasker	Unknown	26011120	26012063	6466	+	NA	Tstart=1853;Tend=2790;ID=RND-6_FAMILY-4876;shortTE=F
CM029547.1	RepeatMasker	Unknown	26012126	26012939	5099	+	NA	Tstart=1284;Tend=2033;ID=RND-5_FAMILY-2829;shortTE=F
CM029547.1	RepeatMasker	Unknown	26013068	26014897	13463	-	NA	Tstart=693;Tend=2537;ID=RND-6_FAMILY-6012;shortTE=F
CM029547.1	RepeatMasker	Unknown	26015687	26017319	581	-	NA	Tstart=1661;Tend=3849;ID=RND-1_FAMILY-647;shortTE=T;TEgroup=ctg_2|RND-1_FAMILY-647|1
CM029547.1	RepeatMasker	Unknown	26017591	26018633	6186	-	NA	Tstart=919;Tend=1703;ID=RND-1_FAMILY-121;shortTE=F;TEgroup=ctg_2|RND-1_FAMILY-121|7
CM029547.1	RepeatMasker	Unknown	26019347	26019955	4451	-	NA	Tstart=1011;Tend=1665;ID=RND-1_FAMILY-647;shortTE=F
CM029547.1	RepeatMasker	DNA/TcMar-Tc1	26020147	26021099	4811	+	NA	Tstart=1;Tend=912;ID=MARINER2_DM;shortTE=F
CM029547.1	RepeatMasker	Unknown	26021391	26021806	3476	+	NA	Tstart=3727;Tend=4138;ID=RND-1_FAMILY-447;shortTE=F
CM029547.1	RepeatMasker	Unknown	26022109	26022353	1462	-	NA	Tstart=1936;Tend=2182;ID=RND-6_FAMILY-7806;shortTE=F
CM029547.1	RepeatMasker	Unknown	26022346	26022571	615	+	NA	Tstart=1039;Tend=1169;ID=RND-6_FAMILY-41;shortTE=F
CM029547.1	RepeatMasker	Unknown	26022569	26022839	1740	-	NA	Tstart=1655;Tend=1931;ID=RND-6_FAMILY-7806;shortTE=F
CM029547.1	RepeatMasker	DNA/hAT-Tip100	26022840	26023308	2301	+	NA	Tstart=1578;Tend=1989;ID=RND-5_FAMILY-3314;shortTE=F
CM029547.1	RepeatMasker	Unknown	26023309	26023452	1028	-	NA	Tstart=1292;Tend=1432;ID=RND-1_FAMILY-738;shortTE=F
CM029547.1	RepeatMasker	Unknown	26023486	26023804	2021	+	NA	Tstart=1501;Tend=1809;ID=RND-1_FAMILY-414;shortTE=F
CM029547.1	RepeatMasker	Unknown	26023809	26024202	407	+	NA	Tstart=1185;Tend=1516;ID=RND-6_FAMILY-139;shortTE=T;TEgroup=ctg_2|RND-6_FAMILY-139|2
CM029547.1	RepeatMasker	DNA/Crypton-I	26024603	26025117	4404	-	NA	Tstart=837;Tend=1348;ID=RND-1_FAMILY-254;shortTE=F
CM029547.1	RepeatMasker	Unknown	26025120	26025253	977	+	NA	Tstart=2262;Tend=2395;ID=RND-5_FAMILY-2829;shortTE=F
CM029547.1	RepeatMasker	DNA/MULE-MuDR	26025476	26025767	1814	-	NA	Tstart=793;Tend=1088;ID=RND-6_FAMILY-112;shortTE=F
CM029547.1	RepeatMasker	Unknown	26025870	26026091	710	-	NA	Tstart=760;Tend=982;ID=RND-6_FAMILY-7;shortTE=F
CM029547.1	RepeatMasker	Unknown	26027002	26027209	1932	+	NA	Tstart=1264;Tend=1737;ID=RND-1_FAMILY-647;shortTE=F
CM029547.1	RepeatMasker	Unknown	26027210	26027370	544	-	NA	Tstart=188;Tend=410;ID=RND-5_FAMILY-4284;shortTE=F
CM029547.1	RepeatMasker	Unknown	26027371	26027487	1932	+	NA	Tstart=1738;Tend=2009;ID=RND-1_FAMILY-647;shortTE=F
CM029547.1	RepeatMasker	LINE/Penelope	26027492	26027662	1397	+	NA	Tstart=3229;Tend=3398;ID=RND-6_FAMILY-3148;shortTE=F
CM029547.1	RepeatMasker	Unknown	26027841	26027990	837	+	NA	Tstart=2106;Tend=2252;ID=RND-1_FAMILY-647;shortTE=F
CM029547.1	RepeatMasker	LINE/RTE-BovB	26028496	26030315	12831	-	NA	Tstart=179;Tend=1955;ID=RND-6_FAMILY-9478;shortTE=F
CM029547.1	RepeatMasker	Unknown	26030833	26031246	2436	+	NA	Tstart=1962;Tend=2361;ID=RND-5_FAMILY-727;shortTE=F
CM029547.1	RepeatMasker	Unknown	26033110	26033336	673	-	NA	Tstart=1039;Tend=1167;ID=RND-6_FAMILY-41;shortTE=F
CM029547.1	RepeatMasker	Unknown	26033378	26033753	1454	+	NA	Tstart=795;Tend=1240;ID=RND-1_FAMILY-42;shortTE=F
CM029547.1	RepeatMasker	LINE/I-Jockey	26033791	26034293	2563	+	NA	Tstart=408;Tend=916;ID=RND-6_FAMILY-9435;shortTE=F
CM029547.1	RepeatMasker	DNA/Academ-1	26034379	26036213	13249	+	NA	Tstart=867;Tend=2678;ID=RND-1_FAMILY-96;shortTE=F
CM029547.1	RepeatMasker	Unknown	26036235	26036376	442	-	NA	Tstart=1667;Tend=1805;ID=RND-1_FAMILY-25;shortTE=F
CM029547.1	RepeatMasker	Unknown	26037133	26037276	459	+	NA	Tstart=740;Tend=911;ID=RND-5_FAMILY-2052;shortTE=F
CM029547.1	RepeatMasker	LINE/L2	26037399	26038490	8569	+	NA	Tstart=818;Tend=1932;ID=RND-1_FAMILY-765;shortTE=F
CM029547.1	RepeatMasker	Unknown	26038997	26039147	628	+	NA	Tstart=2054;Tend=2197;ID=RND-1_FAMILY-158;shortTE=F
CM029547.1	RepeatMasker	Unknown	26042816	26042977	1125	+	NA	Tstart=779;Tend=948;ID=RND-1_FAMILY-42;shortTE=F
CM029547.1	RepeatMasker	LINE/L2	26042979	26044073	4731	+	NA	Tstart=2097;Tend=3167;ID=RND-5_FAMILY-784;shortTE=F
CM029547.1	RepeatMasker	Unknown	26044152	26046481	19403	+	NA	Tstart=574;Tend=2868;ID=RND-6_FAMILY-4261;shortTE=F
CM029547.1	RepeatMasker	Unknown	26046481	26047143	5628	+	NA	Tstart=886;Tend=1560;ID=RND-5_FAMILY-1585;shortTE=F
CM029547.1	RepeatMasker	Unknown	26047140	26047865	3957	+	NA	Tstart=1230;Tend=3439;ID=RND-6_FAMILY-4261;shortTE=F;TEgroup=ctg_2|RND-6_FAMILY-4261|26
CM029547.1	RepeatMasker	Unknown	26047862	26048004	641	+	NA	Tstart=6389;Tend=6531;ID=RND-6_FAMILY-825;shortTE=F
CM029547.1	RepeatMasker	Unknown	26048001	26048282	1395	-	NA	Tstart=755;Tend=1021;ID=RND-1_FAMILY-480;shortTE=F
CM029547.1	RepeatMasker	Unknown	26048284	26048890	4767	-	NA	Tstart=566;Tend=1184;ID=RND-6_FAMILY-4261;shortTE=F
CM029547.1	RepeatMasker	Unknown	26049706	26050523	5623	+	NA	Tstart=919;Tend=1757;ID=RND-1_FAMILY-363;shortTE=F
CM029547.1	RepeatMasker	Unknown	26051303	26051776	3584	-	NA	Tstart=909;Tend=1372;ID=RND-6_FAMILY-2170;shortTE=F
CM029547.1	RepeatMasker	LINE/L2	26053995	26054220	681	+	NA	Tstart=4608;Tend=4800;ID=RND-5_FAMILY-587;shortTE=F
CM029547.1	RepeatMasker	DNA/TcMar-Tc1	26054409	26055371	7580	+	NA	Tstart=986;Tend=1950;ID=RND-2_FAMILY-37;shortTE=F
CM029547.1	RepeatMasker	Unknown	26055854	26056084	2004	+	NA	Tstart=937;Tend=1167;ID=RND-6_FAMILY-3469;shortTE=F
CM029547.1	RepeatMasker	Unknown	26057826	26057959	542	-	NA	Tstart=1715;Tend=1872;ID=RND-5_FAMILY-2079;shortTE=F
CM029547.1	RepeatMasker	Unknown	26058466	26060284	10869	+	NA	Tstart=795;Tend=2653;ID=RND-1_FAMILY-7;shortTE=F
CM029547.1	RepeatMasker	Unknown	26060405	26060635	1166	-	NA	Tstart=1537;Tend=1767;ID=RND-5_FAMILY-2871;shortTE=F
CM029547.1	RepeatMasker	Unknown	26060683	26060907	1351	-	NA	Tstart=960;Tend=1211;ID=RND-6_FAMILY-5056;shortTE=F
CM029547.1	RepeatMasker	LINE/L2	26064362	26064520	497	-	NA	Tstart=479;Tend=654;ID=RND-6_FAMILY-2803;shortTE=F
CM029547.1	RepeatMasker	LINE/L2	26064676	26064886	569	-	NA	Tstart=251;Tend=466;ID=RND-6_FAMILY-2803;shortTE=F
CM029547.1	RepeatMasker	Unknown	26065731	26065989	714	-	NA	Tstart=1386;Tend=1630;ID=RND-5_FAMILY-1390;shortTE=F
CM029547.1	RepeatMasker	DNA/hAT-Charlie	26065761	26066008	1397	-	NA	Tstart=937;Tend=1170;ID=RND-6_FAMILY-6777;shortTE=F
CM029547.1	RepeatMasker	DNA/TcMar-Tc1	26066427	26067633	1996	+	NA	Tstart=992;Tend=1949;ID=RND-2_FAMILY-37;shortTE=F;TEgroup=ctg_2|RND-2_FAMILY-37|2
CM029547.1	RepeatMasker	Unknown	26068200	26068558	1377	-	NA	Tstart=941;Tend=1310;ID=RND-6_FAMILY-7320;shortTE=F
CM029547.1	RepeatMasker	Unknown	26069325	26069643	2612	-	NA	Tstart=2639;Tend=2957;ID=RND-1_FAMILY-463;shortTE=F
CM029547.1	RepeatMasker	DNA/Crypton-I	26069644	26069867	1982	-	NA	Tstart=2925;Tend=3490;ID=RND-6_FAMILY-2481;shortTE=F
CM029547.1	RepeatMasker	Unknown	26070542	26071331	5802	-	NA	Tstart=829;Tend=1625;ID=RND-1_FAMILY-23;shortTE=F
CM029547.1	RepeatMasker	LINE/L2	26071971	26072749	5667	+	NA	Tstart=1190;Tend=1971;ID=RND-5_FAMILY-1394;shortTE=F
CM029547.1	RepeatMasker	Unknown	26072975	26073191	1090	-	NA	Tstart=910;Tend=1123;ID=RND-6_FAMILY-4706;shortTE=F
CM029547.1	RepeatMasker	Unknown	26074015	26074125	572	-	NA	Tstart=587;Tend=696;ID=RND-6_FAMILY-6789;shortTE=F
CM029547.1	RepeatMasker	LINE/L2	26074222	26075518	11314	-	NA	Tstart=1651;Tend=2950;ID=RND-5_FAMILY-1010;shortTE=F
CM029547.1	RepeatMasker	Unknown	26075588	26077366	13837	-	NA	Tstart=852;Tend=2628;ID=RND-1_FAMILY-831;shortTE=F
CM029547.1	RepeatMasker	Unknown	26077363	26078335	7629	+	NA	Tstart=1168;Tend=2175;ID=RND-5_FAMILY-444;shortTE=F
CM029547.1	RepeatMasker	Unknown	26078391	26078506	553	-	NA	Tstart=1654;Tend=1772;ID=RND-1_FAMILY-244;shortTE=F
CM029547.1	RepeatMasker	DNA/hAT-Charlie	26078961	26079174	1460	+	NA	Tstart=956;Tend=1175;ID=RND-6_FAMILY-6777;shortTE=F
CM029547.1	RepeatMasker	Unknown	26080021	26080246	1097	+	NA	Tstart=4284;Tend=4497;ID=RND-6_FAMILY-1277;shortTE=F
CM029547.1	RepeatMasker	DNA/Academ-1	26080956	26082265	3332	+	NA	Tstart=864;Tend=1790;ID=RND-6_FAMILY-499;shortTE=F;TEgroup=ctg_2|RND-6_FAMILY-499|1
CM029547.1	RepeatMasker	Unknown	26082541	26082658	744	+	NA	Tstart=5803;Tend=5921;ID=RND-1_FAMILY-678;shortTE=F
CM029547.1	RepeatMasker	DNA/Maverick	26082557	26082664	751	-	NA	Tstart=1290;Tend=1397;ID=RND-6_FAMILY-9028;shortTE=F
CM029547.1	RepeatMasker	LINE/RTE-X	26084105	26084649	524	-	NA	Tstart=158;Tend=702;ID=RND-6_FAMILY-3094;shortTE=F
CM029547.1	RepeatMasker	Unknown	26093547	26093814	1847	+	NA	Tstart=989;Tend=1251;ID=RND-1_FAMILY-124;shortTE=F
CM029547.1	RepeatMasker	Unknown	26103624	26104005	1848	+	NA	Tstart=1267;Tend=1659;ID=RND-5_FAMILY-1914;shortTE=F
CM029547.1	RepeatMasker	Unknown	26104007	26105052	7557	+	NA	Tstart=789;Tend=1818;ID=RND-1_FAMILY-299;shortTE=F
CM029547.1	RepeatMasker	Unknown	26105154	26105300	1063	+	NA	Tstart=967;Tend=1111;ID=RND-1_FAMILY-410;shortTE=F
CM029547.1	RepeatMasker	Unknown	26105496	26105705	1146	+	NA	Tstart=2553;Tend=2780;ID=RND-1_FAMILY-636;shortTE=F
CM029547.1	RepeatMasker	Unknown	26106552	26106661	460	-	NA	Tstart=946;Tend=1041;ID=RND-1_FAMILY-801;shortTE=F
CM029547.1	RepeatMasker	DNA/Academ-1	26106580	26106801	464	+	NA	Tstart=1646;Tend=1857;ID=RND-6_FAMILY-2507;shortTE=F
CM029547.1	RepeatMasker	Unknown	26112857	26112987	619	+	NA	Tstart=720;Tend=859;ID=RND-6_FAMILY-1088;shortTE=F
CM029547.1	RepeatMasker	LINE/I-Jockey	26113292	26113544	1057	-	NA	Tstart=1291;Tend=1546;ID=RND-6_FAMILY-9435;shortTE=F
CM029547.1	RepeatMasker	Unknown	26118641	26119643	8196	+	NA	Tstart=680;Tend=1670;ID=RND-6_FAMILY-1015;shortTE=F
CM029547.1	RepeatMasker	Unknown	26119827	26121718	10665	+	NA	Tstart=1656;Tend=3497;ID=RND-6_FAMILY-1015;shortTE=F
CM029547.1	RepeatMasker	Unknown	26121945	26122147	621	-	NA	Tstart=962;Tend=1162;ID=RND-6_FAMILY-35;shortTE=F
CM029547.1	RepeatMasker	Unknown	26123632	26123808	740	+	NA	Tstart=894;Tend=1048;ID=RND-6_FAMILY-1439;shortTE=F
CM029547.1	RepeatMasker	Unknown	26125437	26126125	860	+	NA	Tstart=1434;Tend=2142;ID=RND-1_FAMILY-158;shortTE=F
CM029547.1	RepeatMasker	Unknown	26126169	26126373	850	+	NA	Tstart=2143;Tend=2349;ID=RND-5_FAMILY-727;shortTE=F
CM029547.1	RepeatMasker	Unknown	26127125	26127431	2361	-	NA	Tstart=938;Tend=1250;ID=RND-1_FAMILY-223;shortTE=F
CM029547.1	RepeatMasker	Unknown	26130738	26131043	2336	+	NA	Tstart=937;Tend=1247;ID=RND-1_FAMILY-223;shortTE=F
CM029547.1	RepeatMasker	Unknown	26131152	26131325	963	-	NA	Tstart=492;Tend=668;ID=RND-6_FAMILY-7922;shortTE=F
CM029547.1	RepeatMasker	RC/Helitron	26133571	26134337	5630	-	NA	Tstart=565;Tend=1368;ID=RND-4_FAMILY-19;shortTE=F
CM029547.1	RepeatMasker	Unknown	26137045	26137689	1035	-	NA	Tstart=3345;Tend=4103;ID=RND-6_FAMILY-1007;shortTE=F;TEgroup=ctg_2|RND-6_FAMILY-1007|5
CM029547.1	RepeatMasker	Unknown	26138401	26138526	696	+	NA	Tstart=1039;Tend=1166;ID=RND-6_FAMILY-41;shortTE=F
CM029547.1	RepeatMasker	DNA/hAT	26140298	26140542	1505	+	NA	Tstart=663;Tend=909;ID=RND-5_FAMILY-2448;shortTE=F
CM029547.1	RepeatMasker	Unknown	26140680	26140801	647	-	NA	Tstart=5803;Tend=5925;ID=RND-1_FAMILY-678;shortTE=F
CM029547.1	RepeatMasker	Unknown	26143041	26143455	3419	-	NA	Tstart=964;Tend=1380;ID=RND-3_FAMILY-549;shortTE=F
CM029547.1	RepeatMasker	LINE/L2	26143410	26143523	488	-	NA	Tstart=2093;Tend=2200;ID=L2-10_HMEL;shortTE=F
CM029547.1	RepeatMasker	Unknown	26150240	26150453	762	-	NA	Tstart=872;Tend=1062;ID=RND-6_FAMILY-3247;shortTE=F
CM029547.1	RepeatMasker	Unknown	26152038	26152235	620	+	NA	Tstart=2206;Tend=2400;ID=RND-6_FAMILY-2528;shortTE=F
CM029547.1	RepeatMasker	DNA/hAT-Charlie	26153675	26154128	2923	-	NA	Tstart=1186;Tend=1647;ID=RND-1_FAMILY-396;shortTE=F
CM029547.1	RepeatMasker	Unknown	26154124	26154566	2512	-	NA	Tstart=1960;Tend=2390;ID=RND-5_FAMILY-727;shortTE=F
CM029547.1	RepeatMasker	LTR/Pao	26159974	26160358	3036	+	NA	Tstart=900;Tend=1279;ID=RND-4_FAMILY-53;shortTE=F
CM029547.1	RepeatMasker	Unknown	26160359	26160504	1387	+	NA	Tstart=1549;Tend=1835;ID=RND-1_FAMILY-178;shortTE=F
CM029547.1	RepeatMasker	LINE/I-Jockey	26160909	26161041	600	+	NA	Tstart=2188;Tend=2321;ID=RND-6_FAMILY-8045;shortTE=F
CM029547.1	RepeatMasker	Unknown	26161742	26163173	11349	+	NA	Tstart=869;Tend=2280;ID=RND-1_FAMILY-277;shortTE=F
CM029547.1	RepeatMasker	Unknown	26163300	26163428	835	+	NA	Tstart=954;Tend=1079;ID=RND-6_FAMILY-35;shortTE=F
CM029547.1	RepeatMasker	DNA/hAT-Charlie	26168344	26168547	1270	-	NA	Tstart=954;Tend=1157;ID=RND-6_FAMILY-6777;shortTE=F
CM029547.1	RepeatMasker	Unknown	26169802	26170863	8530	-	NA	Tstart=850;Tend=1884;ID=RND-5_FAMILY-775;shortTE=F
CM029547.1	RepeatMasker	LINE/Penelope	26173377	26173506	752	-	NA	Tstart=2877;Tend=2994;ID=RND-6_FAMILY-2881;shortTE=F
CM029547.1	RepeatMasker	Unknown	26176364	26176585	1438	+	NA	Tstart=919;Tend=1140;ID=RND-6_FAMILY-5246;shortTE=F
CM029547.1	RepeatMasker	DNA	26176368	26176616	1170	-	NA	Tstart=317;Tend=566;ID=RND-6_FAMILY-1340;shortTE=F
CM029547.1	RepeatMasker	Unknown	26176877	26176980	715	-	NA	Tstart=2119;Tend=2222;ID=RND-5_FAMILY-612;shortTE=F
CM029547.1	RepeatMasker	Unknown	26177304	26178961	10827	+	NA	Tstart=3752;Tend=5400;ID=RND-6_FAMILY-5364;shortTE=F
CM029547.1	RepeatMasker	LINE/RTE-X	26179290	26180738	8519	-	NA	Tstart=2088;Tend=3790;ID=RND-5_FAMILY-1062;shortTE=F;TEgroup=ctg_2|RND-5_FAMILY-1062|14
CM029547.1	RepeatMasker	Unknown	26180749	26180970	684	+	NA	Tstart=1039;Tend=1166;ID=RND-6_FAMILY-41;shortTE=F
CM029547.1	RepeatMasker	LINE/RTE-X	26181040	26182295	6866	-	NA	Tstart=751;Tend=2086;ID=RND-5_FAMILY-1062;shortTE=F
CM029547.1	RepeatMasker	Unknown	26182510	26183130	5094	-	NA	Tstart=1071;Tend=1704;ID=RND-1_FAMILY-121;shortTE=F
CM029547.1	RepeatMasker	Unknown	26183131	26184702	12715	-	NA	Tstart=760;Tend=2330;ID=RND-1_FAMILY-58;shortTE=F
CM029547.1	RepeatMasker	Unknown	26184705	26185573	5975	-	NA	Tstart=761;Tend=1670;ID=RND-1_FAMILY-757;shortTE=F
CM029547.1	RepeatMasker	DNA	26190709	26190981	1645	-	NA	Tstart=755;Tend=1020;ID=RND-6_FAMILY-1340;shortTE=F
CM029547.1	RepeatMasker	LTR/ERV1	26190765	26191015	1686	+	NA	Tstart=1090;Tend=1339;ID=RND-6_FAMILY-1988;shortTE=F
CM029547.1	RepeatMasker	Unknown	26191620	26191903	1650	+	NA	Tstart=907;Tend=1128;ID=RND-6_FAMILY-425;shortTE=F
CM029547.1	RepeatMasker	Unknown	26205444	26205578	618	-	NA	Tstart=2813;Tend=2913;ID=RND-6_FAMILY-4261;shortTE=F
CM029547.1	RepeatMasker	Unknown	26212550	26212992	3431	+	NA	Tstart=835;Tend=1287;ID=RND-1_FAMILY-234;shortTE=F
CM029547.1	RepeatMasker	Unknown	26214560	26215467	7318	+	NA	Tstart=790;Tend=1712;ID=RND-5_FAMILY-4569;shortTE=F
CM029547.1	RepeatMasker	Unknown	26217509	26217725	630	+	NA	Tstart=1039;Tend=1165;ID=RND-6_FAMILY-41;shortTE=F
CM029547.1	RepeatMasker	LINE/L2	26220237	26220380	1121	+	NA	Tstart=3635;Tend=3780;ID=RND-5_FAMILY-3336;shortTE=F
CM029547.1	RepeatMasker	Unknown	26223234	26225030	15167	+	NA	Tstart=817;Tend=2633;ID=RND-5_FAMILY-441;shortTE=F
CM029547.1	RepeatMasker	Unknown	26225206	26227577	17676	+	NA	Tstart=351;Tend=2702;ID=RND-1_FAMILY-700;shortTE=F
CM029547.1	RepeatMasker	Unknown	26229329	26229445	730	+	NA	Tstart=2821;Tend=2911;ID=RND-6_FAMILY-4261;shortTE=F
CM029547.1	RepeatMasker	Unknown	26229576	26229683	804	-	NA	Tstart=746;Tend=848;ID=RND-6_FAMILY-2653;shortTE=F
CM029547.1	RepeatMasker	DNA/hAT-Tip100	26229852	26230030	719	-	NA	Tstart=1716;Tend=1886;ID=RND-6_FAMILY-1651;shortTE=F
CM029547.1	RepeatMasker	Unknown	26230915	26231116	430	+	NA	Tstart=900;Tend=1121;ID=RND-6_FAMILY-1803;shortTE=F
CM029547.1	RepeatMasker	Unknown	26233679	26233794	508	-	NA	Tstart=897;Tend=1007;ID=RND-3_FAMILY-190;shortTE=F
CM029547.1	RepeatMasker	RC/Helitron	26234708	26235383	4793	-	NA	Tstart=998;Tend=1713;ID=RND-5_FAMILY-1089;shortTE=F
CM029547.1	RepeatMasker	Unknown	26236624	26237009	2392	-	NA	Tstart=1273;Tend=1625;ID=RND-1_FAMILY-293;shortTE=F
CM029547.1	RepeatMasker	Unknown	26237028	26237540	3576	-	NA	Tstart=1415;Tend=1929;ID=RND-6_FAMILY-1434;shortTE=F
CM029547.1	RepeatMasker	Unknown	26248164	26248333	433	-	NA	Tstart=2294;Tend=2469;ID=RND-1_FAMILY-56;shortTE=F
CM029547.1	RepeatMasker	RC/Helitron	26250901	26252427	10415	+	NA	Tstart=566;Tend=2186;ID=RND-4_FAMILY-19;shortTE=F
CM029547.1	RepeatMasker	LINE/R2	26253953	26254111	727	-	NA	Tstart=3490;Tend=3654;ID=RND-6_FAMILY-5690;shortTE=F
CM029547.1	RepeatMasker	Unknown	26253977	26254222	1213	-	NA	Tstart=1537;Tend=1781;ID=RND-5_FAMILY-2871;shortTE=F
CM029547.1	RepeatMasker	Unknown	26255486	26255611	852	-	NA	Tstart=1824;Tend=1961;ID=RND-5_FAMILY-892;shortTE=F
CM029547.1	RepeatMasker	Unknown	26255671	26255855	1340	-	NA	Tstart=924;Tend=1104;ID=RND-6_FAMILY-656;shortTE=F
CM029547.1	RepeatMasker	Unknown	26255850	26256784	7038	-	NA	Tstart=901;Tend=1844;ID=RND-5_FAMILY-892;shortTE=F
CM029547.1	RepeatMasker	Unknown	26257820	26259689	15196	+	NA	Tstart=853;Tend=2758;ID=RND-1_FAMILY-566;shortTE=F
CM029547.1	RepeatMasker	Unknown	26264841	26265473	3696	+	NA	Tstart=1021;Tend=1740;ID=RND-5_FAMILY-2880;shortTE=F
CM029547.1	RepeatMasker	Unknown	26266224	26266679	1006	+	NA	Tstart=1430;Tend=1855;ID=RND-6_FAMILY-2662;shortTE=F;TEgroup=ctg_2|RND-6_FAMILY-2662|4
CM029547.1	RepeatMasker	Unknown	26266696	26266985	1721	+	NA	Tstart=788;Tend=1168;ID=RND-5_FAMILY-1487;shortTE=F
CM029547.1	RepeatMasker	LINE/Penelope	26267371	26267509	711	+	NA	Tstart=1842;Tend=1980;ID=RND-6_FAMILY-195;shortTE=F
CM029547.1	RepeatMasker	Unknown	26269270	26270042	4355	+	NA	Tstart=798;Tend=1568;ID=RND-1_FAMILY-7;shortTE=F
CM029547.1	RepeatMasker	Unknown	26270043	26270280	1678	+	NA	Tstart=467;Tend=706;ID=RND-5_FAMILY-2829;shortTE=F
CM029547.1	RepeatMasker	Unknown	26270200	26271499	4493	-	NA	Tstart=777;Tend=2050;ID=RND-5_FAMILY-738;shortTE=F
CM029547.1	RepeatMasker	Unknown	26272988	26273652	5705	+	NA	Tstart=886;Tend=1560;ID=RND-5_FAMILY-1585;shortTE=F
CM029547.1	RepeatMasker	Unknown	26274054	26275002	5590	+	NA	Tstart=1572;Tend=2651;ID=RND-1_FAMILY-7;shortTE=F
CM029547.1	RepeatMasker	Unknown	26275961	26276102	558	-	NA	Tstart=723;Tend=858;ID=RND-6_FAMILY-475;shortTE=F
CM029547.1	RepeatMasker	Unknown	26276505	26277303	6440	-	NA	Tstart=1885;Tend=2705;ID=RND-6_FAMILY-2504;shortTE=F
CM029547.1	RepeatMasker	Unknown	26278048	26278233	1068	+	NA	Tstart=491;Tend=670;ID=RND-6_FAMILY-7922;shortTE=F
CM029547.1	RepeatMasker	Unknown	26278366	26279067	4145	+	NA	Tstart=1840;Tend=2525;ID=RND-5_FAMILY-1737;shortTE=F
CM029547.1	RepeatMasker	Unknown	26279081	26279225	1100	-	NA	Tstart=1046;Tend=1192;ID=RND-6_FAMILY-2727;shortTE=F
CM029547.1	RepeatMasker	Unknown	26279284	26280555	9059	+	NA	Tstart=2519;Tend=3812;ID=RND-5_FAMILY-1737;shortTE=F
CM029547.1	RepeatMasker	Unknown	26280556	26280772	1527	-	NA	Tstart=1674;Tend=1892;ID=RND-6_FAMILY-2504;shortTE=F
CM029547.1	RepeatMasker	Unknown	26280808	26281042	1857	+	NA	Tstart=1015;Tend=1249;ID=RND-6_FAMILY-2174;shortTE=F
CM029547.1	RepeatMasker	Unknown	26282763	26284247	11132	-	NA	Tstart=776;Tend=2174;ID=RND-6_FAMILY-1942;shortTE=F;TEgroup=ctg_2|RND-6_FAMILY-1942|1
CM029547.1	RepeatMasker	Unknown	26284284	26284385	786	-	NA	Tstart=995;Tend=1095;ID=RND-1_FAMILY-84;shortTE=F
CM029547.1	RepeatMasker	Unknown	26284456	26284560	913	+	NA	Tstart=1287;Tend=1391;ID=RND-1_FAMILY-158;shortTE=F
CM029547.1	RepeatMasker	RC/Helitron	26286316	26286531	573	-	NA	Tstart=1471;Tend=1713;ID=RND-5_FAMILY-1089;shortTE=F
CM029547.1	RepeatMasker	Unknown	26286750	26286906	952	-	NA	Tstart=753;Tend=925;ID=RND-6_FAMILY-2653;shortTE=F
CM029547.1	RepeatMasker	Unknown	26286945	26287156	827	+	NA	Tstart=3586;Tend=3792;ID=RND-6_FAMILY-1277;shortTE=F
CM029547.1	RepeatMasker	LINE/RTE-RTE	26286972	26287164	1013	+	NA	Tstart=1643;Tend=1820;ID=RND-6_FAMILY-2555;shortTE=F
CM029547.1	RepeatMasker	LINE/L2	26287404	26288518	9449	-	NA	Tstart=2743;Tend=3857;ID=RND-1_FAMILY-664;shortTE=F
CM029547.1	RepeatMasker	Unknown	26289526	26289864	2458	+	NA	Tstart=60;Tend=368;ID=RND-6_FAMILY-3929;shortTE=F
CM029547.1	RepeatMasker	Unknown	26289865	26291306	4992	+	NA	Tstart=810;Tend=3101;ID=RND-1_FAMILY-50;shortTE=F;TEgroup=ctg_2|RND-1_FAMILY-50|9
CM029547.1	RepeatMasker	Unknown	26291312	26293170	15318	+	NA	Tstart=818;Tend=2701;ID=RND-1_FAMILY-712;shortTE=F
CM029547.1	RepeatMasker	Unknown	26293191	26293568	1959	+	NA	Tstart=3141;Tend=3511;ID=RND-1_FAMILY-50;shortTE=F
CM029547.1	RepeatMasker	Unknown	26293571	26293747	1036	-	NA	Tstart=497;Tend=669;ID=RND-6_FAMILY-7922;shortTE=F
CM029547.1	RepeatMasker	Unknown	26293823	26294171	1978	+	NA	Tstart=3796;Tend=4170;ID=RND-1_FAMILY-50;shortTE=F
CM029547.1	RepeatMasker	LINE/L2	26294291	26294620	875	-	NA	Tstart=4541;Tend=4906;ID=RND-5_FAMILY-587;shortTE=F
CM029547.1	RepeatMasker	Unknown	26294341	26295359	6818	+	NA	Tstart=822;Tend=1721;ID=RND-6_FAMILY-3929;shortTE=F
CM029547.1	RepeatMasker	Unknown	26299932	26301200	9132	+	NA	Tstart=838;Tend=2148;ID=RND-1_FAMILY-430;shortTE=F
CM029547.1	RepeatMasker	LINE/RTE-X	26304802	26305843	781	+	NA	Tstart=1801;Tend=2862;ID=RND-6_FAMILY-491;shortTE=F
CM029547.1	RepeatMasker	Unknown	26305847	26307190	4280	-	NA	Tstart=1459;Tend=2805;ID=RND-6_FAMILY-4876;shortTE=F
CM029547.1	RepeatMasker	Unknown	26308578	26309914	4379	+	NA	Tstart=1459;Tend=2804;ID=RND-6_FAMILY-4876;shortTE=F
CM029547.1	RepeatMasker	LINE/RTE-X	26309919	26311108	1833	+	NA	Tstart=456;Tend=1304;ID=RND-6_FAMILY-491;shortTE=F
CM029547.1	RepeatMasker	LTR/Gypsy	26316688	26316788	506	+	NA	Tstart=920;Tend=1021;ID=RND-6_FAMILY-612;shortTE=F
CM029547.1	RepeatMasker	LTR/Gypsy	26317452	26317695	437	+	NA	Tstart=1686;Tend=1936;ID=RND-6_FAMILY-612;shortTE=F
CM029547.1	RepeatMasker	Unknown	26317796	26318009	1206	+	NA	Tstart=2346;Tend=2593;ID=RND-6_FAMILY-769;shortTE=F
CM029547.1	RepeatMasker	LTR/Pao	26318136	26325093	43976	+	NA	Tstart=227;Tend=7184;ID=RND-6_FAMILY-3363;shortTE=F;LTRgroup=ctg_2_g25
CM029547.1	RepeatMasker	Unknown	26325175	26329198	34100	-	NA	Tstart=827;Tend=4830;ID=RND-5_FAMILY-1452;shortTE=F
CM029547.1	RepeatMasker	Unknown	26333772	26334134	3147	+	NA	Tstart=2053;Tend=2416;ID=RND-5_FAMILY-3587;shortTE=F
CM029547.1	RepeatMasker	Unknown	26334334	26334563	816	-	NA	Tstart=1051;Tend=1286;ID=RND-6_FAMILY-1561;shortTE=F
CM029547.1	RepeatMasker	LTR/ERV1	26334366	26334578	1396	+	NA	Tstart=845;Tend=1065;ID=RND-6_FAMILY-1988;shortTE=F
CM029547.1	RepeatMasker	Unknown	26334565	26335681	687	-	NA	Tstart=1549;Tend=2759;ID=RND-6_FAMILY-77;shortTE=F;TEgroup=ctg_2|RND-6_FAMILY-77|1
CM029547.1	RepeatMasker	Unknown	26335914	26336161	1347	-	NA	Tstart=939;Tend=1157;ID=RND-5_FAMILY-268;shortTE=F
CM029547.1	RepeatMasker	LINE/L2	26336379	26336602	1247	-	NA	Tstart=4847;Tend=5086;ID=RND-1_FAMILY-157;shortTE=F
CM029547.1	RepeatMasker	LINE/L2	26336627	26336915	1429	-	NA	Tstart=4739;Tend=5009;ID=RND-5_FAMILY-714;shortTE=F
CM029547.1	RepeatMasker	Unknown	26337137	26337356	1388	+	NA	Tstart=1670;Tend=1890;ID=RND-6_FAMILY-5356;shortTE=F
CM029547.1	RepeatMasker	Unknown	26337393	26337628	2212	+	NA	Tstart=1751;Tend=2367;ID=RND-6_FAMILY-2504;shortTE=F
CM029547.1	RepeatMasker	Unknown	26337629	26338098	2494	-	NA	Tstart=1074;Tend=1504;ID=RND-6_FAMILY-77;shortTE=F
CM029547.1	RepeatMasker	Unknown	26341432	26341754	966	-	NA	Tstart=626;Tend=958;ID=RND-5_FAMILY-1083;shortTE=F
CM029547.1	RepeatMasker	Unknown	26341917	26342223	2330	-	NA	Tstart=358;Tend=664;ID=RND-5_FAMILY-1083;shortTE=F
CM029547.1	RepeatMasker	Unknown	26342234	26342621	3477	+	NA	Tstart=275;Tend=662;ID=RND-6_FAMILY-2528;shortTE=F
CM029547.1	RepeatMasker	Unknown	26342630	26347784	43043	-	NA	Tstart=790;Tend=5980;ID=RND-4_FAMILY-104;shortTE=F
CM029547.1	RepeatMasker	Unknown	26347893	26348033	807	+	NA	Tstart=6389;Tend=6529;ID=RND-6_FAMILY-825;shortTE=F
CM029547.1	RepeatMasker	LINE/L2	26348041	26348529	636	+	NA	Tstart=2164;Tend=2748;ID=RND-5_FAMILY-2474;shortTE=F;TEgroup=ctg_2|RND-5_FAMILY-2474|2
CM029547.1	RepeatMasker	Unknown	26349139	26349419	1891	+	NA	Tstart=937;Tend=1259;ID=RND-6_FAMILY-65;shortTE=F
CM029547.1	RepeatMasker	Unknown	26349443	26349659	851	+	NA	Tstart=529;Tend=712;ID=RND-6_FAMILY-6114;shortTE=F
CM029547.1	RepeatMasker	Unknown	26349805	26351306	12669	+	NA	Tstart=844;Tend=2346;ID=RND-1_FAMILY-271;shortTE=F
CM029547.1	RepeatMasker	Unknown	26354205	26354371	586	+	NA	Tstart=966;Tend=1133;ID=RND-6_FAMILY-35;shortTE=F
CM029547.1	RepeatMasker	Unknown	26355194	26355359	970	+	NA	Tstart=930;Tend=1094;ID=RND-4_FAMILY-1013;shortTE=F
CM029547.1	RepeatMasker	LINE/Penelope	26355581	26355693	525	+	NA	Tstart=805;Tend=923;ID=RND-6_FAMILY-5891;shortTE=F
CM029547.1	RepeatMasker	DNA/Maverick	26355702	26355854	1048	-	NA	Tstart=6966;Tend=7123;ID=RND-6_FAMILY-5365;shortTE=F
CM029547.1	RepeatMasker	LINE/I-Jockey	26355855	26355979	479	-	NA	Tstart=1537;Tend=1664;ID=RND-5_FAMILY-1393;shortTE=T;TEgroup=ctg_2|RND-5_FAMILY-1393|2
CM029547.1	RepeatMasker	Unknown	26357650	26359002	10679	-	NA	Tstart=748;Tend=2111;ID=RND-1_FAMILY-508;shortTE=F
CM029547.1	RepeatMasker	Unknown	26359440	26359897	3809	-	NA	Tstart=293;Tend=756;ID=RND-1_FAMILY-508;shortTE=F
CM029547.1	RepeatMasker	Unknown	26360238	26360361	932	+	NA	Tstart=884;Tend=1004;ID=RND-1_FAMILY-386;shortTE=F
CM029547.1	RepeatMasker	LTR/Copia	26361551	26362631	8293	-	NA	Tstart=870;Tend=1969;ID=RND-5_FAMILY-736;shortTE=F
CM029547.1	RepeatMasker	Unknown	26362959	26363173	822	-	NA	Tstart=1218;Tend=1414;ID=RND-6_FAMILY-139;shortTE=F
CM029547.1	RepeatMasker	Unknown	26363209	26363498	1413	+	NA	Tstart=1270;Tend=1532;ID=RND-5_FAMILY-1914;shortTE=F
CM029547.1	RepeatMasker	Unknown	26363512	26363817	1952	-	NA	Tstart=918;Tend=1219;ID=RND-1_FAMILY-42;shortTE=F
CM029547.1	RepeatMasker	Unknown	26364926	26365083	524	-	NA	Tstart=6389;Tend=6539;ID=RND-6_FAMILY-825;shortTE=F
CM029547.1	RepeatMasker	Unknown	26365242	26366659	10299	+	NA	Tstart=294;Tend=1689;ID=RND-6_FAMILY-2528;shortTE=F
CM029547.1	RepeatMasker	Unknown	26367087	26367306	1477	+	NA	Tstart=955;Tend=1174;ID=RND-1_FAMILY-232;shortTE=F
CM029547.1	RepeatMasker	LINE/L2	26367716	26368089	1482	+	NA	Tstart=4541;Tend=4908;ID=RND-5_FAMILY-587;shortTE=F
CM029547.1	RepeatMasker	Unknown	26369003	26369685	5531	+	NA	Tstart=2384;Tend=3075;ID=RND-5_FAMILY-2081;shortTE=F
CM029547.1	RepeatMasker	LINE/RTE-RTE	26371177	26372935	15271	-	NA	Tstart=497;Tend=2254;ID=RND-6_FAMILY-4005;shortTE=F
CM029547.1	RepeatMasker	Unknown	26373453	26374851	11344	+	NA	Tstart=1637;Tend=3039;ID=RND-5_FAMILY-866;shortTE=F
CM029547.1	RepeatMasker	LTR/Gypsy	26374840	26375391	2720	+	NA	Tstart=110;Tend=656;ID=RND-1_FAMILY-777;shortTE=F
CM029547.1	RepeatMasker	Unknown	26375390	26378518	24499	-	NA	Tstart=1841;Tend=4945;ID=RND-6_FAMILY-4911;shortTE=F
CM029547.1	RepeatMasker	Unknown	26378524	26378694	14509	+	NA	Tstart=1592;Tend=1847;ID=RND-5_FAMILY-862;shortTE=F
CM029547.1	RepeatMasker	LTR/ERV1	26378695	26379653	3433	-	NA	Tstart=847;Tend=1759;ID=RND-6_FAMILY-1988;shortTE=F
CM029547.1	RepeatMasker	Unknown	26379654	26380858	14509	+	NA	Tstart=1848;Tend=3663;ID=RND-5_FAMILY-862;shortTE=F
CM029547.1	RepeatMasker	Unknown	26380996	26381839	2842	-	NA	Tstart=770;Tend=1739;ID=RND-1_FAMILY-757;shortTE=F
CM029547.1	RepeatMasker	Unknown	26382338	26382751	3199	+	NA	Tstart=1869;Tend=2294;ID=RND-5_FAMILY-866;shortTE=F
CM029547.1	RepeatMasker	Unknown	26383024	26383628	4584	+	NA	Tstart=4746;Tend=5353;ID=RND-6_FAMILY-4911;shortTE=F
CM029547.1	RepeatMasker	Unknown	26383627	26384045	2870	+	NA	Tstart=861;Tend=1276;ID=RND-6_FAMILY-43;shortTE=F
CM029547.1	RepeatMasker	Unknown	26385498	26385621	809	+	NA	Tstart=767;Tend=889;ID=RND-1_FAMILY-632;shortTE=F
CM029547.1	RepeatMasker	Unknown	26385620	26386131	3498	-	NA	Tstart=2123;Tend=2642;ID=RND-1_FAMILY-723;shortTE=F
CM029547.1	RepeatMasker	Unknown	26386258	26386553	866	-	NA	Tstart=1097;Tend=1562;ID=RND-6_FAMILY-938;shortTE=F
CM029547.1	RepeatMasker	Unknown	26386599	26388575	13601	+	NA	Tstart=81;Tend=3174;ID=RND-6_FAMILY-84;shortTE=F
CM029547.1	RepeatMasker	Unknown	26390354	26390525	496	+	NA	Tstart=722;Tend=904;ID=RND-1_FAMILY-197;shortTE=F
CM029547.1	RepeatMasker	Unknown	26390557	26390868	665	-	NA	Tstart=2062;Tend=2411;ID=RND-1_FAMILY-831;shortTE=F
CM029547.1	RepeatMasker	Unknown	26390898	26391116	541	+	NA	Tstart=961;Tend=1189;ID=RND-6_FAMILY-2727;shortTE=F
CM029547.1	RepeatMasker	Unknown	26391312	26391451	609	-	NA	Tstart=1687;Tend=1842;ID=RND-1_FAMILY-831;shortTE=F
CM029547.1	RepeatMasker	Unknown	26391459	26391684	1003	+	NA	Tstart=2719;Tend=2934;ID=RND-1_FAMILY-197;shortTE=F
CM029547.1	RepeatMasker	Unknown	26395902	26398830	19975	+	NA	Tstart=877;Tend=3812;ID=RND-5_FAMILY-1737;shortTE=F
CM029547.1	RepeatMasker	Unknown	26398831	26399792	7480	-	NA	Tstart=1431;Tend=2381;ID=RND-5_FAMILY-866;shortTE=F
CM029547.1	RepeatMasker	Unknown	26399793	26401058	11178	-	NA	Tstart=807;Tend=2071;ID=RND-6_FAMILY-3760;shortTE=F
CM029547.1	RepeatMasker	Unknown	26401121	26402576	4908	+	NA	Tstart=2004;Tend=3211;ID=RND-5_FAMILY-862;shortTE=F;TEgroup=ctg_2|RND-5_FAMILY-862|5
CM029547.1	RepeatMasker	Unknown	26404996	26409994	40242	+	NA	Tstart=798;Tend=5712;ID=RND-6_FAMILY-4911;shortTE=F
CM029547.1	RepeatMasker	Unknown	26411222	26413079	12706	+	NA	Tstart=830;Tend=2759;ID=RND-1_FAMILY-642;shortTE=F
CM029547.1	RepeatMasker	Unknown	26413691	26413908	769	-	NA	Tstart=771;Tend=889;ID=RND-1_FAMILY-632;shortTE=F;TEgroup=ctg_2|RND-1_FAMILY-632|3
CM029547.1	RepeatMasker	Unknown	26414839	26417214	17410	-	NA	Tstart=1;Tend=2261;ID=RND-5_FAMILY-866;shortTE=F
CM029547.1	RepeatMasker	Unknown	26415964	26417863	15903	+	NA	Tstart=1763;Tend=3663;ID=RND-5_FAMILY-862;shortTE=F
CM029547.1	RepeatMasker	Unknown	26417864	26418515	5008	+	NA	Tstart=3557;Tend=4187;ID=RND-1_FAMILY-50;shortTE=F
CM029547.1	RepeatMasker	Unknown	26418606	26418769	726	+	NA	Tstart=1944;Tend=2110;ID=RND-6_FAMILY-4018;shortTE=F
CM029547.1	RepeatMasker	Unknown	26420577	26423053	15188	-	NA	Tstart=721;Tend=3099;ID=RND-5_FAMILY-347;shortTE=F
CM029547.1	RepeatMasker	Unknown	26423265	26423481	1432	+	NA	Tstart=889;Tend=1104;ID=RND-5_FAMILY-810;shortTE=F
CM029547.1	RepeatMasker	Unknown	26424198	26427260	26086	-	NA	Tstart=805;Tend=3842;ID=RND-1_FAMILY-215;shortTE=F
CM029547.1	RepeatMasker	LINE/Dong-R4	26427581	26428512	1432	-	NA	Tstart=1316;Tend=2313;ID=RND-6_FAMILY-582;shortTE=F
CM029547.1	RepeatMasker	LTR/Gypsy	26428654	26428842	798	-	NA	Tstart=2613;Tend=2803;ID=GYPSY-24_DEL-I;shortTE=F
CM029547.1	RepeatMasker	Unknown	26428855	26429318	2207	-	NA	Tstart=771;Tend=1159;ID=RND-6_FAMILY-895;shortTE=F;TEgroup=ctg_2|RND-6_FAMILY-895|2
CM029547.1	RepeatMasker	Unknown	26430009	26430460	2748	+	NA	Tstart=1962;Tend=2389;ID=RND-5_FAMILY-727;shortTE=F
CM029547.1	RepeatMasker	Unknown	26431270	26431370	891	-	NA	Tstart=783;Tend=883;ID=RND-5_FAMILY-4284;shortTE=F
CM029547.1	RepeatMasker	Unknown	26431934	26432469	2420	-	NA	Tstart=967;Tend=1504;ID=RND-6_FAMILY-13535;shortTE=F
CM029547.1	RepeatMasker	Unknown	26432469	26433978	11214	-	NA	Tstart=697;Tend=2204;ID=RND-5_FAMILY-628;shortTE=F
CM029547.1	RepeatMasker	Unknown	26434931	26435269	690	-	NA	Tstart=1018;Tend=1305;ID=RND-6_FAMILY-5130;shortTE=F
CM029547.1	RepeatMasker	Unknown	26438957	26439387	2286	-	NA	Tstart=1970;Tend=2392;ID=RND-5_FAMILY-727;shortTE=F
CM029547.1	RepeatMasker	Unknown	26439629	26439906	2030	+	NA	Tstart=977;Tend=1269;ID=RND-5_FAMILY-2096;shortTE=F
CM029547.1	RepeatMasker	DNA/Crypton-I	26439914	26440274	2497	-	NA	Tstart=841;Tend=1205;ID=RND-5_FAMILY-366;shortTE=F
CM029547.1	RepeatMasker	Unknown	26441834	26450859	31353	+	NA	Tstart=86;Tend=4550;ID=RND-6_FAMILY-7683;shortTE=F
CM029547.1	RepeatMasker	Unknown	26452077	26452429	2588	+	NA	Tstart=802;Tend=1165;ID=RND-1_FAMILY-50;shortTE=F
CM029547.1	RepeatMasker	Unknown	26452424	26452677	1042	-	NA	Tstart=960;Tend=1197;ID=RND-6_FAMILY-35;shortTE=F
CM029547.1	RepeatMasker	Unknown	26452677	26454716	4923	+	NA	Tstart=1154;Tend=3930;ID=RND-1_FAMILY-50;shortTE=F;TEgroup=ctg_2|RND-1_FAMILY-50|10
CM029547.1	RepeatMasker	Unknown	26454869	26455114	1682	+	NA	Tstart=3939;Tend=4187;ID=RND-1_FAMILY-50;shortTE=F
CM029547.1	RepeatMasker	Unknown	26455150	26455803	2419	-	NA	Tstart=1840;Tend=2200;ID=RND-5_FAMILY-738;shortTE=F;TEgroup=ctg_2|RND-5_FAMILY-738|16
CM029547.1	RepeatMasker	Unknown	26456196	26458066	14581	+	NA	Tstart=4895;Tend=6741;ID=RND-6_FAMILY-1277;shortTE=F
CM029547.1	RepeatMasker	Unknown	26458214	26460842	21140	-	NA	Tstart=832;Tend=3563;ID=RND-1_FAMILY-575;shortTE=F
CM029547.1	RepeatMasker	Unknown	26460851	26461839	5342	-	NA	Tstart=720;Tend=1640;ID=RND-1_FAMILY-599;shortTE=F
CM029547.1	RepeatMasker	Unknown	26464930	26469923	39407	+	NA	Tstart=798;Tend=5712;ID=RND-6_FAMILY-4911;shortTE=F
CM029547.1	RepeatMasker	Unknown	26471151	26473003	12563	+	NA	Tstart=830;Tend=2759;ID=RND-1_FAMILY-642;shortTE=F
CM029547.1	RepeatMasker	Unknown	26473615	26473834	769	-	NA	Tstart=771;Tend=889;ID=RND-1_FAMILY-632;shortTE=F;TEgroup=ctg_2|RND-1_FAMILY-632|4
CM029547.1	RepeatMasker	Unknown	26474774	26477145	17252	-	NA	Tstart=1;Tend=2261;ID=RND-5_FAMILY-866;shortTE=F
CM029547.1	RepeatMasker	Unknown	26475899	26477794	15726	+	NA	Tstart=1763;Tend=3663;ID=RND-5_FAMILY-862;shortTE=F
CM029547.1	RepeatMasker	Unknown	26477795	26478448	4998	+	NA	Tstart=3557;Tend=4187;ID=RND-1_FAMILY-50;shortTE=F
CM029547.1	RepeatMasker	Unknown	26478539	26478703	764	+	NA	Tstart=1944;Tend=2110;ID=RND-6_FAMILY-4018;shortTE=F
CM029547.1	RepeatMasker	Unknown	26480507	26482991	15188	-	NA	Tstart=721;Tend=3099;ID=RND-5_FAMILY-347;shortTE=F
CM029547.1	RepeatMasker	Unknown	26483203	26483420	1402	+	NA	Tstart=889;Tend=1104;ID=RND-5_FAMILY-810;shortTE=F
CM029547.1	RepeatMasker	Unknown	26483478	26483924	1769	-	NA	Tstart=1363;Tend=1673;ID=RND-6_FAMILY-895;shortTE=F
CM029547.1	RepeatMasker	Unknown	26484153	26487224	26161	-	NA	Tstart=805;Tend=3842;ID=RND-1_FAMILY-215;shortTE=F
CM029547.1	RepeatMasker	LINE/Dong-R4	26487545	26488473	1398	-	NA	Tstart=1316;Tend=2313;ID=RND-6_FAMILY-582;shortTE=F
CM029547.1	RepeatMasker	LTR/Gypsy	26488616	26488763	582	-	NA	Tstart=2613;Tend=2762;ID=GYPSY-24_DEL-I;shortTE=F
CM029547.1	RepeatMasker	Unknown	26488776	26489239	2207	-	NA	Tstart=771;Tend=1159;ID=RND-6_FAMILY-895;shortTE=F;TEgroup=ctg_2|RND-6_FAMILY-895|3
CM029547.1	RepeatMasker	Unknown	26489930	26490380	2778	+	NA	Tstart=1962;Tend=2389;ID=RND-5_FAMILY-727;shortTE=F
CM029547.1	RepeatMasker	Unknown	26493167	26493281	415	+	NA	Tstart=2061;Tend=2155;ID=RND-5_FAMILY-347;shortTE=F
CM029547.1	RepeatMasker	Unknown	26494261	26494765	4183	-	NA	Tstart=838;Tend=1336;ID=RND-5_FAMILY-685;shortTE=F
CM029547.1	RepeatMasker	Unknown	26495264	26495579	1408	+	NA	Tstart=1489;Tend=1754;ID=RND-1_FAMILY-56;shortTE=F
CM029547.1	RepeatMasker	Unknown	26495823	26496008	1356	+	NA	Tstart=924;Tend=1107;ID=RND-6_FAMILY-3469;shortTE=F
CM029547.1	RepeatMasker	Unknown	26496941	26497276	1981	+	NA	Tstart=120;Tend=459;ID=RND-5_FAMILY-738;shortTE=F
CM029547.1	RepeatMasker	Unknown	26497285	26497484	1404	+	NA	Tstart=951;Tend=1151;ID=RND-5_FAMILY-1487;shortTE=F
CM029547.1	RepeatMasker	Unknown	26497761	26498291	2401	-	NA	Tstart=122;Tend=608;ID=RND-5_FAMILY-738;shortTE=F
CM029547.1	RepeatMasker	Unknown	26498813	26499032	1810	+	NA	Tstart=954;Tend=1183;ID=RND-1_FAMILY-263;shortTE=F
CM029547.1	RepeatMasker	LINE/RTE-BovB	26499078	26499316	464	+	NA	Tstart=2964;Tend=3205;ID=RTE-16_LMI;shortTE=F
CM029547.1	RepeatMasker	Unknown	26499670	26500478	4099	+	NA	Tstart=956;Tend=1440;ID=RND-1_FAMILY-263;shortTE=F;TEgroup=ctg_2|RND-1_FAMILY-263|6
CM029547.1	RepeatMasker	Unknown	26500551	26500800	2109	+	NA	Tstart=1187;Tend=1436;ID=RND-1_FAMILY-263;shortTE=F
CM029547.1	RepeatMasker	Unknown	26501536	26502188	4799	+	NA	Tstart=809;Tend=1457;ID=RND-1_FAMILY-126;shortTE=F
CM029547.1	RepeatMasker	Unknown	26502208	26503399	9146	-	NA	Tstart=1542;Tend=2737;ID=RND-1_FAMILY-215;shortTE=F
CM029547.1	RepeatMasker	Unknown	26503395	26503725	1383	+	NA	Tstart=819;Tend=1096;ID=RND-1_FAMILY-75;shortTE=F
CM029547.1	RepeatMasker	Unknown	26503711	26504358	5102	-	NA	Tstart=841;Tend=1535;ID=RND-1_FAMILY-215;shortTE=F
CM029547.1	RepeatMasker	Unknown	26506419	26506539	577	-	NA	Tstart=538;Tend=654;ID=RND-6_FAMILY-7922;shortTE=F
CM029547.1	RepeatMasker	Unknown	26506540	26507218	4787	+	NA	Tstart=864;Tend=1546;ID=RND-1_FAMILY-379;shortTE=F
CM029547.1	RepeatMasker	Unknown	26508723	26508841	852	+	NA	Tstart=926;Tend=1044;ID=RND-1_FAMILY-137;shortTE=F
CM029547.1	RepeatMasker	Unknown	26512156	26512475	1047	+	NA	Tstart=925;Tend=1268;ID=RND-6_FAMILY-2033;shortTE=F
CM029547.1	RepeatMasker	Unknown	26512614	26512728	479	+	NA	Tstart=1008;Tend=1120;ID=RND-1_FAMILY-375;shortTE=F
CM029547.1	RepeatMasker	Unknown	26513558	26513692	1159	-	NA	Tstart=936;Tend=1070;ID=RND-1_FAMILY-152;shortTE=F
CM029547.1	RepeatMasker	Unknown	26514606	26514861	1216	-	NA	Tstart=920;Tend=1193;ID=RND-6_FAMILY-5246;shortTE=F
CM029547.1	RepeatMasker	Unknown	26514669	26514888	1206	+	NA	Tstart=873;Tend=1120;ID=RND-5_FAMILY-153;shortTE=F
CM029547.1	RepeatMasker	Unknown	26515039	26515205	727	+	NA	Tstart=810;Tend=976;ID=RND-1_FAMILY-537;shortTE=F
CM029547.1	RepeatMasker	Unknown	26515871	26516184	1541	-	NA	Tstart=4191;Tend=4485;ID=RND-6_FAMILY-1277;shortTE=F
CM029547.1	RepeatMasker	DNA/TcMar-Tc1	26516479	26517410	4413	+	NA	Tstart=1;Tend=912;ID=MARINER2_DM;shortTE=F
CM029547.1	RepeatMasker	Unknown	26517568	26518252	5883	-	NA	Tstart=864;Tend=1548;ID=RND-1_FAMILY-379;shortTE=F
CM029547.1	RepeatMasker	Unknown	26518362	26518621	1066	-	NA	Tstart=1031;Tend=1284;ID=RND-1_FAMILY-124;shortTE=F
CM029547.1	RepeatMasker	LINE/L2	26519248	26519380	1065	+	NA	Tstart=1304;Tend=1436;ID=RND-6_FAMILY-506;shortTE=F
CM029547.1	RepeatMasker	Unknown	26520552	26520987	1756	+	NA	Tstart=1002;Tend=1501;ID=RND-6_FAMILY-6551;shortTE=F
CM029547.1	RepeatMasker	Unknown	26520995	26521530	1493	-	NA	Tstart=788;Tend=1712;ID=RND-1_FAMILY-242;shortTE=F
CM029547.1	RepeatMasker	Unknown	26522408	26522561	789	-	NA	Tstart=891;Tend=1038;ID=RND-6_FAMILY-1098;shortTE=F
CM029547.1	RepeatMasker	Unknown	26523009	26523468	800	-	NA	Tstart=1008;Tend=1493;ID=RND-6_FAMILY-6551;shortTE=F
CM029547.1	RepeatMasker	Unknown	26525055	26525242	1121	-	NA	Tstart=484;Tend=669;ID=RND-6_FAMILY-7922;shortTE=F
CM029547.1	RepeatMasker	Unknown	26526315	26526594	2176	+	NA	Tstart=745;Tend=1035;ID=RND-4_FAMILY-349;shortTE=F
CM029547.1	RepeatMasker	Unknown	26526707	26526849	610	+	NA	Tstart=961;Tend=1072;ID=RND-6_FAMILY-35;shortTE=F
CM029547.1	RepeatMasker	Unknown	26526919	26527220	966	-	NA	Tstart=1892;Tend=2221;ID=RND-5_FAMILY-374;shortTE=F
CM029547.1	RepeatMasker	LINE/L2	26527677	26527988	2657	+	NA	Tstart=3025;Tend=3336;ID=RND-6_FAMILY-558;shortTE=F
CM029547.1	RepeatMasker	LINE/I-Jockey	26529386	26529531	574	+	NA	Tstart=1620;Tend=1753;ID=RND-5_FAMILY-1393;shortTE=F
CM029547.1	RepeatMasker	Unknown	26529428	26529568	831	+	NA	Tstart=2087;Tend=2228;ID=RND-6_FAMILY-1364;shortTE=F
CM029547.1	RepeatMasker	Unknown	26529700	26529987	2425	+	NA	Tstart=781;Tend=1068;ID=RND-5_FAMILY-4284;shortTE=F
CM029547.1	RepeatMasker	Unknown	26531640	26532120	4080	+	NA	Tstart=795;Tend=1269;ID=RND-1_FAMILY-42;shortTE=F
CM029547.1	RepeatMasker	LINE/RTE-X	26532796	26533471	945	-	NA	Tstart=1544;Tend=3152;ID=RND-6_FAMILY-910;shortTE=F
CM029547.1	RepeatMasker	Unknown	26533472	26534071	421	+	NA	Tstart=1687;Tend=2281;ID=RND-6_FAMILY-1027;shortTE=F
CM029547.1	RepeatMasker	LINE/RTE-X	26534072	26534648	945	-	NA	Tstart=165;Tend=1543;ID=RND-6_FAMILY-910;shortTE=F
CM029547.1	RepeatMasker	Unknown	26535443	26535790	1928	+	NA	Tstart=1256;Tend=3075;ID=RND-1_FAMILY-42;shortTE=F;TEgroup=ctg_2|RND-1_FAMILY-42|14
CM029547.1	RepeatMasker	RC/Helitron	26535793	26536586	6005	-	NA	Tstart=1367;Tend=2172;ID=RND-4_FAMILY-19;shortTE=F
CM029547.1	RepeatMasker	Unknown	26539505	26539718	925	-	NA	Tstart=1652;Tend=1838;ID=RND-6_FAMILY-4370;shortTE=F
CM029547.1	RepeatMasker	Unknown	26540275	26540478	1131	+	NA	Tstart=958;Tend=1161;ID=RND-1_FAMILY-282;shortTE=F
CM029547.1	RepeatMasker	Unknown	26540598	26541406	6691	+	NA	Tstart=812;Tend=1642;ID=RND-6_FAMILY-49;shortTE=F
CM029547.1	RepeatMasker	Unknown	26542544	26542672	646	-	NA	Tstart=1039;Tend=1169;ID=RND-6_FAMILY-41;shortTE=F
CM029547.1	RepeatMasker	Unknown	26542548	26542763	450	+	NA	Tstart=1237;Tend=1505;ID=RND-1_FAMILY-804;shortTE=F
CM029547.1	RepeatMasker	RC/Helitron	26549271	26550724	4428	-	NA	Tstart=566;Tend=2191;ID=RND-4_FAMILY-19;shortTE=F;TEgroup=ctg_2|RND-4_FAMILY-19|10
CM029547.1	RepeatMasker	Unknown	26549281	26549935	3687	-	NA	Tstart=1645;Tend=2274;ID=RND-5_FAMILY-916;shortTE=F
CM029547.1	RepeatMasker	Unknown	26551382	26551600	1411	+	NA	Tstart=906;Tend=1122;ID=RND-6_FAMILY-425;shortTE=F
CM029547.1	RepeatMasker	DNA/hAT-Tip100	26551599	26552518	6586	+	NA	Tstart=1830;Tend=2742;ID=RND-1_FAMILY-435;shortTE=F
CM029547.1	RepeatMasker	Unknown	26552978	26553220	2145	-	NA	Tstart=997;Tend=1239;ID=RND-1_FAMILY-124;shortTE=F
CM029547.1	RepeatMasker	Unknown	26553470	26553590	716	+	NA	Tstart=5803;Tend=5930;ID=RND-1_FAMILY-678;shortTE=F
CM029547.1	RepeatMasker	Unknown	26556847	26557707	5515	-	NA	Tstart=940;Tend=1799;ID=RND-5_FAMILY-268;shortTE=F
CM029547.1	RepeatMasker	Unknown	26558361	26558898	2628	-	NA	Tstart=1273;Tend=1816;ID=RND-1_FAMILY-414;shortTE=F
CM029547.1	RepeatMasker	Unknown	26559130	26559431	2023	-	NA	Tstart=987;Tend=1283;ID=RND-1_FAMILY-414;shortTE=F
CM029547.1	RepeatMasker	Unknown	26559434	26559844	3290	-	NA	Tstart=963;Tend=1369;ID=RND-1_FAMILY-489;shortTE=F
CM029547.1	RepeatMasker	DNA/TcMar-Mariner	26559989	26560320	423	-	NA	Tstart=130;Tend=475;ID=MARINER-1_LSAL;shortTE=F
CM029547.1	RepeatMasker	Unknown	26560508	26560874	2552	+	NA	Tstart=866;Tend=1228;ID=RND-6_FAMILY-1297;shortTE=F
CM029547.1	RepeatMasker	Unknown	26561841	26562591	5947	-	NA	Tstart=953;Tend=1717;ID=RND-1_FAMILY-464;shortTE=F
CM029547.1	RepeatMasker	Unknown	26562798	26563713	1677	-	NA	Tstart=571;Tend=1343;ID=RND-6_FAMILY-4876;shortTE=F;TEgroup=ctg_2|RND-6_FAMILY-4876|10
CM029547.1	RepeatMasker	Unknown	26565761	26567289	12504	-	NA	Tstart=650;Tend=2183;ID=RND-6_FAMILY-5834;shortTE=F
CM029547.1	RepeatMasker	Unknown	26567925	26568518	1993	-	NA	Tstart=1132;Tend=1693;ID=RND-6_FAMILY-6551;shortTE=F
CM029547.1	RepeatMasker	Unknown	26572322	26573652	10341	+	NA	Tstart=795;Tend=2195;ID=RND-1_FAMILY-702;shortTE=F
CM029547.1	RepeatMasker	Unknown	26575089	26575339	544	-	NA	Tstart=2041;Tend=2320;ID=RND-1_FAMILY-587;shortTE=F
CM029547.1	RepeatMasker	Unknown	26576827	26577045	1777	-	NA	Tstart=950;Tend=1167;ID=RND-5_FAMILY-1487;shortTE=F
CM029547.1	RepeatMasker	LINE/L2	26577783	26579568	14500	+	NA	Tstart=983;Tend=2779;ID=RND-5_FAMILY-1059;shortTE=F
CM029547.1	RepeatMasker	Unknown	26579569	26581323	12589	+	NA	Tstart=811;Tend=2584;ID=RND-1_FAMILY-517;shortTE=F
CM029547.1	RepeatMasker	Unknown	26582679	26583429	3944	-	NA	Tstart=1291;Tend=2001;ID=RND-5_FAMILY-2820;shortTE=F
CM029547.1	RepeatMasker	Unknown	26584011	26584171	681	-	NA	Tstart=1425;Tend=1598;ID=RND-1_FAMILY-50;shortTE=F
CM029547.1	RepeatMasker	Unknown	26584204	26584355	1053	-	NA	Tstart=5899;Tend=6046;ID=RND-1_FAMILY-108;shortTE=F
CM029547.1	RepeatMasker	Unknown	26584217	26584406	513	+	NA	Tstart=624;Tend=796;ID=RND-6_FAMILY-4432;shortTE=F
CM029547.1	RepeatMasker	Unknown	26584481	26584960	3808	+	NA	Tstart=925;Tend=1404;ID=RND-5_FAMILY-2820;shortTE=F
CM029547.1	RepeatMasker	Unknown	26584968	26586239	2831	-	NA	Tstart=529;Tend=2050;ID=RND-5_FAMILY-738;shortTE=F;TEgroup=ctg_2|RND-5_FAMILY-738|17
CM029547.1	RepeatMasker	LINE/RTE-X	26586666	26589752	25870	+	NA	Tstart=743;Tend=3794;ID=RND-5_FAMILY-1062;shortTE=F
CM029547.1	RepeatMasker	Unknown	26591965	26592242	782	+	NA	Tstart=1027;Tend=1309;ID=RND-1_FAMILY-35;shortTE=F
CM029547.1	RepeatMasker	Unknown	26593075	26593858	6280	+	NA	Tstart=979;Tend=1750;ID=RND-5_FAMILY-1305;shortTE=F
CM029547.1	RepeatMasker	Unknown	26593986	26595608	10062	-	NA	Tstart=806;Tend=2573;ID=RND-1_FAMILY-517;shortTE=F;TEgroup=ctg_2|RND-1_FAMILY-517|1
CM029547.1	RepeatMasker	LINE/RTE-X	26596193	26596704	3377	-	NA	Tstart=3486;Tend=4004;ID=RND-6_FAMILY-305;shortTE=F
CM029547.1	RepeatMasker	Unknown	26596901	26597072	598	-	NA	Tstart=121;Tend=376;ID=RND-1_FAMILY-801;shortTE=T;TEgroup=ctg_2|RND-1_FAMILY-801|10
CM029547.1	RepeatMasker	Unknown	26598104	26598857	4464	+	NA	Tstart=889;Tend=1630;ID=RND-4_FAMILY-23;shortTE=F
CM029547.1	RepeatMasker	Unknown	26599123	26599448	2740	-	NA	Tstart=894;Tend=1233;ID=RND-5_FAMILY-120;shortTE=F
CM029547.1	RepeatMasker	RC/Helitron	26599446	26600185	5805	-	NA	Tstart=566;Tend=1318;ID=RND-4_FAMILY-19;shortTE=F
CM029547.1	RepeatMasker	Unknown	26601165	26601865	4708	-	NA	Tstart=3037;Tend=3736;ID=RND-5_FAMILY-1737;shortTE=F
CM029547.1	RepeatMasker	Unknown	26601889	26602069	1166	+	NA	Tstart=900;Tend=1124;ID=RND-6_FAMILY-4706;shortTE=F
CM029547.1	RepeatMasker	Unknown	26602070	26602396	1103	+	NA	Tstart=452;Tend=1045;ID=RND-1_FAMILY-508;shortTE=F
CM029547.1	RepeatMasker	Unknown	26602479	26602648	888	+	NA	Tstart=1545;Tend=1734;ID=RND-1_FAMILY-675;shortTE=F
CM029547.1	RepeatMasker	Unknown	26602650	26604025	1192	-	NA	Tstart=661;Tend=3050;ID=RND-5_FAMILY-1737;shortTE=F;TEgroup=ctg_2|RND-5_FAMILY-1737|1
CM029547.1	RepeatMasker	Unknown	26607706	26607865	680	-	NA	Tstart=931;Tend=1090;ID=RND-4_FAMILY-12;shortTE=F
CM029547.1	RepeatMasker	Unknown	26608877	26609844	1889	-	NA	Tstart=797;Tend=3076;ID=RND-1_FAMILY-42;shortTE=F;TEgroup=ctg_2|RND-1_FAMILY-42|15
CM029547.1	RepeatMasker	Unknown	26609855	26610099	843	+	NA	Tstart=917;Tend=1155;ID=RND-1_FAMILY-293;shortTE=F
CM029547.1	RepeatMasker	Unknown	26610458	26610622	1391	-	NA	Tstart=703;Tend=867;ID=RND-6_FAMILY-5991;shortTE=F
CM029547.1	RepeatMasker	DNA/hAT-Tip100	26611827	26612009	635	-	NA	Tstart=1716;Tend=1887;ID=RND-6_FAMILY-1651;shortTE=F
CM029547.1	RepeatMasker	Unknown	26612784	26613024	1346	-	NA	Tstart=661;Tend=905;ID=RND-5_FAMILY-109;shortTE=F
CM029547.1	RepeatMasker	Unknown	26613899	26614980	7339	+	NA	Tstart=749;Tend=1811;ID=RND-1_FAMILY-414;shortTE=F
CM029547.1	RepeatMasker	Unknown	26615033	26615228	429	+	NA	Tstart=792;Tend=987;ID=RND-4_FAMILY-104;shortTE=F
CM029547.1	RepeatMasker	Unknown	26618108	26618328	1665	+	NA	Tstart=907;Tend=1122;ID=RND-6_FAMILY-425;shortTE=F
CM029547.1	RepeatMasker	Unknown	26620156	26620382	1933	+	NA	Tstart=989;Tend=1218;ID=RND-1_FAMILY-306;shortTE=F
CM029547.1	RepeatMasker	Unknown	26620945	26622654	8992	+	NA	Tstart=776;Tend=2647;ID=RND-1_FAMILY-409;shortTE=F
CM029547.1	RepeatMasker	Unknown	26624914	26625035	496	-	NA	Tstart=722;Tend=837;ID=RND-6_FAMILY-1375;shortTE=F
CM029547.1	RepeatMasker	LINE	26625122	26625964	7144	+	NA	Tstart=5114;Tend=5952;ID=RND-5_FAMILY-4184;shortTE=F
CM029547.1	RepeatMasker	Unknown	26626164	26626411	2067	-	NA	Tstart=957;Tend=1207;ID=RND-6_FAMILY-5056;shortTE=F
CM029547.1	RepeatMasker	LINE/R2	26626299	26626425	826	-	NA	Tstart=389;Tend=515;ID=RND-6_FAMILY-1328;shortTE=F
CM029547.1	RepeatMasker	Unknown	26628252	26628455	1236	-	NA	Tstart=912;Tend=1132;ID=RND-1_FAMILY-580;shortTE=F
CM029547.1	RepeatMasker	Unknown	26629259	26629959	4933	+	NA	Tstart=924;Tend=1656;ID=RND-1_FAMILY-400;shortTE=F
CM029547.1	RepeatMasker	Unknown	26630313	26630818	3677	-	NA	Tstart=904;Tend=1405;ID=RND-6_FAMILY-2170;shortTE=F
CM029547.1	RepeatMasker	Unknown	26631154	26631429	2336	-	NA	Tstart=785;Tend=1066;ID=RND-5_FAMILY-4284;shortTE=F
CM029547.1	RepeatMasker	SINE	26631464	26631620	852	+	NA	Tstart=886;Tend=1055;ID=RND-6_FAMILY-1645;shortTE=F
CM029547.1	RepeatMasker	Unknown	26633812	26634030	1335	-	NA	Tstart=876;Tend=1108;ID=RND-6_FAMILY-1939;shortTE=F
CM029547.1	RepeatMasker	Unknown	26634099	26634526	3295	+	NA	Tstart=940;Tend=1358;ID=RND-6_FAMILY-7320;shortTE=F
CM029547.1	RepeatMasker	Unknown	26635720	26636021	1310	-	NA	Tstart=907;Tend=1095;ID=RND-6_FAMILY-425;shortTE=F
CM029547.1	RepeatMasker	Unknown	26637076	26637313	875	-	NA	Tstart=1544;Tend=1784;ID=RND-5_FAMILY-2871;shortTE=F
CM029547.1	RepeatMasker	Unknown	26637897	26639188	7743	+	NA	Tstart=560;Tend=1791;ID=RND-6_FAMILY-2556;shortTE=F
CM029547.1	RepeatMasker	Unknown	26640189	26640503	2098	+	NA	Tstart=715;Tend=1023;ID=RND-1_FAMILY-530;shortTE=F
CM029547.1	RepeatMasker	Unknown	26640664	26642130	9557	+	NA	Tstart=1013;Tend=2566;ID=RND-1_FAMILY-530;shortTE=F
CM029547.1	RepeatMasker	RC/Helitron	26642534	26643288	6036	+	NA	Tstart=966;Tend=1720;ID=RND-5_FAMILY-1089;shortTE=F
CM029547.1	RepeatMasker	Unknown	26644258	26644763	4075	-	NA	Tstart=981;Tend=1500;ID=RND-1_FAMILY-541;shortTE=F
CM029547.1	RepeatMasker	Unknown	26645565	26647105	11927	-	NA	Tstart=826;Tend=2293;ID=RND-1_FAMILY-609;shortTE=F
CM029547.1	RepeatMasker	Unknown	26647131	26647235	592	+	NA	Tstart=2236;Tend=2334;ID=RND-6_FAMILY-4018;shortTE=F
CM029547.1	RepeatMasker	LTR/ERV1	26648258	26648473	1645	+	NA	Tstart=1090;Tend=1305;ID=RND-6_FAMILY-1988;shortTE=F
CM029547.1	RepeatMasker	Unknown	26652355	26652545	965	-	NA	Tstart=924;Tend=1115;ID=RND-6_FAMILY-2033;shortTE=F
CM029547.1	RepeatMasker	DNA/hAT-Charlie	26652377	26652567	930	-	NA	Tstart=933;Tend=1172;ID=RND-6_FAMILY-6777;shortTE=F
CM029547.1	RepeatMasker	Unknown	26655865	26656031	1371	-	NA	Tstart=975;Tend=1139;ID=RND-1_FAMILY-124;shortTE=F
CM029547.1	RepeatMasker	SINE	26663157	26663371	1354	+	NA	Tstart=838;Tend=1055;ID=RND-6_FAMILY-1645;shortTE=F
CM029547.1	RepeatMasker	Unknown	26663168	26663400	763	+	NA	Tstart=542;Tend=777;ID=RND-6_FAMILY-1816;shortTE=F
CM029547.1	RepeatMasker	Unknown	26663827	26663952	718	+	NA	Tstart=1039;Tend=1166;ID=RND-6_FAMILY-41;shortTE=F
CM029547.1	RepeatMasker	Unknown	26664892	26665569	3154	-	NA	Tstart=1107;Tend=1755;ID=RND-5_FAMILY-628;shortTE=F
CM029547.1	RepeatMasker	Unknown	26667295	26667583	2415	-	NA	Tstart=781;Tend=1065;ID=RND-5_FAMILY-4284;shortTE=F
CM029547.1	RepeatMasker	Unknown	26674902	26675047	903	-	NA	Tstart=3969;Tend=4103;ID=RND-6_FAMILY-1007;shortTE=F
CM029547.1	RepeatMasker	LINE/Penelope	26675073	26675856	4857	+	NA	Tstart=2201;Tend=3002;ID=RND-5_FAMILY-918;shortTE=F
CM029547.1	RepeatMasker	Unknown	26675934	26676088	688	-	NA	Tstart=1111;Tend=1268;ID=RND-1_FAMILY-247;shortTE=F
CM029547.1	RepeatMasker	Unknown	26676907	26677138	1468	+	NA	Tstart=954;Tend=1169;ID=RND-5_FAMILY-1487;shortTE=F
CM029547.1	RepeatMasker	LINE/RTE-X	26679118	26679828	3470	-	NA	Tstart=3065;Tend=3790;ID=RND-5_FAMILY-1062;shortTE=F
CM029547.1	RepeatMasker	Unknown	26679855	26680808	7446	+	NA	Tstart=921;Tend=1886;ID=RND-6_FAMILY-1216;shortTE=F
CM029547.1	RepeatMasker	LINE/RTE-X	26680921	26681710	3206	-	NA	Tstart=751;Tend=1543;ID=RND-5_FAMILY-1062;shortTE=F
CM029547.1	RepeatMasker	Unknown	26681836	26682366	1665	-	NA	Tstart=943;Tend=1523;ID=RND-5_FAMILY-2820;shortTE=F
CM029547.1	RepeatMasker	Unknown	26682627	26684050	7692	+	NA	Tstart=572;Tend=2760;ID=RND-1_FAMILY-25;shortTE=F;TEgroup=ctg_2|RND-1_FAMILY-25|8
CM029547.1	RepeatMasker	Unknown	26685310	26686535	9197	-	NA	Tstart=818;Tend=2047;ID=RND-1_FAMILY-527;shortTE=F
CM029547.1	RepeatMasker	Unknown	26686877	26687039	811	-	NA	Tstart=955;Tend=1100;ID=RND-5_FAMILY-3454;shortTE=F
CM029547.1	RepeatMasker	Unknown	26688194	26688925	596	+	NA	Tstart=1120;Tend=2170;ID=RND-1_FAMILY-757;shortTE=F
CM029547.1	RepeatMasker	SINE	26693288	26693546	1043	+	NA	Tstart=1403;Tend=1663;ID=RND-6_FAMILY-1645;shortTE=F
CM029547.1	RepeatMasker	Unknown	26693326	26693556	1412	-	NA	Tstart=897;Tend=1128;ID=RND-6_FAMILY-425;shortTE=F
CM029547.1	RepeatMasker	LINE/L2	26693690	26694597	7107	+	NA	Tstart=2754;Tend=3658;ID=RND-5_FAMILY-2898;shortTE=F
CM029547.1	RepeatMasker	Unknown	26694942	26695447	4001	+	NA	Tstart=990;Tend=1496;ID=RND-6_FAMILY-6551;shortTE=F
CM029547.1	RepeatMasker	Unknown	26695775	26696988	3080	+	NA	Tstart=884;Tend=1739;ID=RND-5_FAMILY-2864;shortTE=F;TEgroup=ctg_2|RND-5_FAMILY-2864|1
CM029547.1	RepeatMasker	LINE/R1-LOA	26697487	26699523	16995	+	NA	Tstart=1384;Tend=3428;ID=RND-6_FAMILY-3608;shortTE=F
CM029547.1	RepeatMasker	Unknown	26700495	26701169	1236	+	NA	Tstart=934;Tend=1784;ID=RND-1_FAMILY-421;shortTE=F;TEgroup=ctg_2|RND-1_FAMILY-421|2
CM029547.1	RepeatMasker	Unknown	26701211	26701501	2323	+	NA	Tstart=1203;Tend=1488;ID=RND-6_FAMILY-2174;shortTE=F
CM029547.1	RepeatMasker	Unknown	26701591	26702021	919	-	NA	Tstart=804;Tend=1175;ID=RND-1_FAMILY-127;shortTE=F
CM029547.1	RepeatMasker	Unknown	26703034	26705681	658	+	NA	Tstart=1005;Tend=3813;ID=RND-5_FAMILY-1737;shortTE=T;TEgroup=ctg_2|RND-5_FAMILY-1737|3
CM029547.1	RepeatMasker	Unknown	26706382	26707232	6669	+	NA	Tstart=934;Tend=1784;ID=RND-1_FAMILY-421;shortTE=F
CM029547.1	RepeatMasker	LINE/CR1	26707470	26709367	8373	+	NA	Tstart=1365;Tend=3040;ID=RND-5_FAMILY-420;shortTE=F;TEgroup=ctg_2|RND-5_FAMILY-420|2
CM029547.1	RepeatMasker	Unknown	26710363	26710736	781	-	NA	Tstart=1468;Tend=2150;ID=RND-6_FAMILY-7806;shortTE=F
CM029547.1	RepeatMasker	Unknown	26710904	26711529	435	+	NA	Tstart=2193;Tend=2694;ID=RND-1_FAMILY-50;shortTE=T;TEgroup=ctg_2|RND-1_FAMILY-50|11
CM029547.1	RepeatMasker	Unknown	26713079	26713208	740	-	NA	Tstart=2060;Tend=2192;ID=RND-6_FAMILY-6331;shortTE=F
CM029547.1	RepeatMasker	Unknown	26713378	26713593	605	-	NA	Tstart=2294;Tend=2480;ID=RND-1_FAMILY-56;shortTE=F
CM029547.1	RepeatMasker	RC/Helitron	26716475	26717232	6256	+	NA	Tstart=940;Tend=1704;ID=RND-5_FAMILY-1089;shortTE=F
CM029547.1	RepeatMasker	Unknown	26718026	26718832	6206	-	NA	Tstart=562;Tend=1363;ID=RND-1_FAMILY-25;shortTE=F
CM029547.1	RepeatMasker	Unknown	26719625	26719782	1326	-	NA	Tstart=2821;Tend=2977;ID=RND-6_FAMILY-600;shortTE=F
CM029547.1	RepeatMasker	Unknown	26721790	26725112	18611	-	NA	Tstart=810;Tend=4178;ID=RND-1_FAMILY-50;shortTE=F
CM029547.1	RepeatMasker	DNA/hAT-Ac	26727155	26727566	1132	+	NA	Tstart=895;Tend=1364;ID=RND-1_FAMILY-649;shortTE=F
CM029547.1	RepeatMasker	Unknown	26727211	26727570	1324	-	NA	Tstart=1621;Tend=1998;ID=RND-6_FAMILY-14731;shortTE=F
CM029547.1	RepeatMasker	Unknown	26728059	26728841	6555	-	NA	Tstart=970;Tend=1751;ID=RND-5_FAMILY-1305;shortTE=F
CM029547.1	RepeatMasker	Unknown	26728884	26729317	3364	-	NA	Tstart=920;Tend=1374;ID=RND-6_FAMILY-2170;shortTE=F
CM029547.1	RepeatMasker	Unknown	26729377	26729699	2225	-	NA	Tstart=2318;Tend=2643;ID=RND-1_FAMILY-50;shortTE=F
CM029547.1	RepeatMasker	Unknown	26729700	26731848	16793	-	NA	Tstart=492;Tend=2715;ID=RND-1_FAMILY-56;shortTE=F
CM029547.1	RepeatMasker	Unknown	26731849	26732273	2709	-	NA	Tstart=1913;Tend=2325;ID=RND-1_FAMILY-50;shortTE=F
CM029547.1	RepeatMasker	LINE/Penelope	26732589	26733602	4361	-	NA	Tstart=2472;Tend=3029;ID=RND-6_FAMILY-2881;shortTE=F;TEgroup=ctg_2|RND-6_FAMILY-2881|17
CM029547.1	RepeatMasker	Unknown	26735017	26735198	511	+	NA	Tstart=944;Tend=1113;ID=RND-6_FAMILY-1216;shortTE=F
CM029547.1	RepeatMasker	LINE/L2	26735256	26736080	608	-	NA	Tstart=940;Tend=1460;ID=RND-5_FAMILY-363;shortTE=F;TEgroup=ctg_2|RND-5_FAMILY-363|3
CM029547.1	RepeatMasker	Unknown	26738038	26739953	10628	+	NA	Tstart=807;Tend=3452;ID=RND-4_FAMILY-174;shortTE=F;TEgroup=ctg_2|RND-4_FAMILY-174|10
CM029547.1	RepeatMasker	LINE/L2	26740225	26740978	1115	+	NA	Tstart=1054;Tend=1795;ID=DAPHNE-46_LMI;shortTE=F
CM029547.1	RepeatMasker	LINE/CR1	26741039	26743122	6210	+	NA	Tstart=454;Tend=2494;ID=RND-6_FAMILY-1579;shortTE=F
CM029547.1	RepeatMasker	Unknown	26745998	26747036	7836	-	NA	Tstart=1309;Tend=2346;ID=RND-5_FAMILY-4996;shortTE=F
CM029547.1	RepeatMasker	Unknown	26747069	26748016	7123	+	NA	Tstart=931;Tend=1872;ID=RND-6_FAMILY-1216;shortTE=F
CM029547.1	RepeatMasker	Unknown	26748021	26749897	15880	-	NA	Tstart=818;Tend=2703;ID=RND-1_FAMILY-615;shortTE=F
CM029547.1	RepeatMasker	LINE/Penelope	26750273	26750382	533	-	NA	Tstart=1054;Tend=1157;ID=RND-6_FAMILY-1559;shortTE=F
CM029547.1	RepeatMasker	Unknown	26750440	26750601	1102	-	NA	Tstart=600;Tend=758;ID=RND-5_FAMILY-4996;shortTE=F
CM029547.1	RepeatMasker	Unknown	26750607	26750768	892	+	NA	Tstart=999;Tend=1152;ID=RND-6_FAMILY-5056;shortTE=F
CM029547.1	RepeatMasker	Unknown	26751138	26753477	8080	+	NA	Tstart=301;Tend=2347;ID=RND-6_FAMILY-1656;shortTE=F
CM029547.1	RepeatMasker	Unknown	26758404	26759283	3054	-	NA	Tstart=880;Tend=1380;ID=RND-3_FAMILY-549;shortTE=F;TEgroup=ctg_2|RND-3_FAMILY-549|12
CM029547.1	RepeatMasker	Unknown	26759761	26762097	8636	-	NA	Tstart=165;Tend=2402;ID=RND-5_FAMILY-2829;shortTE=F;TEgroup=ctg_2|RND-5_FAMILY-2829|11
CM029547.1	RepeatMasker	LINE/L2	26763265	26765272	14799	-	NA	Tstart=271;Tend=2264;ID=RND-6_FAMILY-5279;shortTE=F
CM029547.1	RepeatMasker	Unknown	26765386	26766638	7952	+	NA	Tstart=376;Tend=1488;ID=RND-6_FAMILY-6695;shortTE=F
CM029547.1	RepeatMasker	LINE/L2	26766823	26767039	801	-	NA	Tstart=63;Tend=218;ID=RND-6_FAMILY-5279;shortTE=F
CM029547.1	RepeatMasker	Unknown	26767418	26767546	877	-	NA	Tstart=913;Tend=1038;ID=RND-6_FAMILY-656;shortTE=F
CM029547.1	RepeatMasker	LINE/RTE-X	26771424	26772858	8326	-	NA	Tstart=2088;Tend=3790;ID=RND-5_FAMILY-1062;shortTE=F;TEgroup=ctg_2|RND-5_FAMILY-1062|15
CM029547.1	RepeatMasker	Unknown	26772869	26773090	702	+	NA	Tstart=1039;Tend=1166;ID=RND-6_FAMILY-41;shortTE=F
CM029547.1	RepeatMasker	LINE/RTE-X	26773160	26774525	9094	-	NA	Tstart=751;Tend=2086;ID=RND-5_FAMILY-1062;shortTE=F
CM029547.1	RepeatMasker	Unknown	26774526	26775859	8600	+	NA	Tstart=1881;Tend=3315;ID=RND-5_FAMILY-1737;shortTE=F
CM029547.1	RepeatMasker	Unknown	26776029	26776559	3971	+	NA	Tstart=3304;Tend=3816;ID=RND-5_FAMILY-1737;shortTE=F
CM029547.1	RepeatMasker	DNA/TcMar-Mariner	26776636	26778563	5047	+	NA	Tstart=130;Tend=2068;ID=RND-5_FAMILY-1779;shortTE=F
CM029547.1	RepeatMasker	Unknown	26779012	26779394	2777	+	NA	Tstart=868;Tend=1236;ID=RND-6_FAMILY-1297;shortTE=F
CM029547.1	RepeatMasker	LINE/L2	26779624	26781079	5826	+	NA	Tstart=823;Tend=2425;ID=RND-1_FAMILY-765;shortTE=F;TEgroup=ctg_2|RND-1_FAMILY-765|1
CM029547.1	RepeatMasker	LINE/L2	26781099	26781544	2761	+	NA	Tstart=668;Tend=1142;ID=RND-4_FAMILY-1948;shortTE=F
CM029547.1	RepeatMasker	Unknown	26781546	26781728	1301	+	NA	Tstart=492;Tend=670;ID=RND-6_FAMILY-7922;shortTE=F
CM029547.1	RepeatMasker	LINE/L2	26781730	26782291	3812	+	NA	Tstart=1144;Tend=1730;ID=RND-4_FAMILY-1948;shortTE=F
CM029547.1	RepeatMasker	LINE/I-Jockey	26782592	26782698	649	-	NA	Tstart=808;Tend=916;ID=RND-6_FAMILY-9435;shortTE=F
CM029547.1	RepeatMasker	LINE/L2	26782729	26783502	5243	+	NA	Tstart=1793;Tend=2575;ID=RND-5_FAMILY-184;shortTE=F
CM029547.1	RepeatMasker	Unknown	26784081	26784926	6829	-	NA	Tstart=2131;Tend=2985;ID=RND-1_FAMILY-761;shortTE=F
CM029547.1	RepeatMasker	Unknown	26784925	26785308	3251	-	NA	Tstart=3065;Tend=3447;ID=RND-4_FAMILY-174;shortTE=F
CM029547.1	RepeatMasker	Unknown	26785305	26786144	6542	+	NA	Tstart=813;Tend=1643;ID=RND-6_FAMILY-49;shortTE=F
CM029547.1	RepeatMasker	Unknown	26786132	26787356	7164	-	NA	Tstart=1499;Tend=3073;ID=RND-4_FAMILY-174;shortTE=F
CM029547.1	RepeatMasker	Unknown	26787885	26789155	10411	-	NA	Tstart=834;Tend=2106;ID=RND-5_FAMILY-3575;shortTE=F
CM029547.1	RepeatMasker	LINE/L2	26791084	26793800	9377	+	NA	Tstart=109;Tend=2924;ID=RND-6_FAMILY-2044;shortTE=F
CM029547.1	RepeatMasker	LINE/RTE-BovB	26794185	26794562	2321	+	NA	Tstart=1875;Tend=2262;ID=RND-6_FAMILY-12908;shortTE=F
CM029547.1	RepeatMasker	DNA/CMC-EnSpm	26794572	26795241	3422	+	NA	Tstart=1546;Tend=2203;ID=RND-1_FAMILY-256;shortTE=F
CM029547.1	RepeatMasker	Unknown	26795251	26795794	2161	-	NA	Tstart=852;Tend=1480;ID=RND-4_FAMILY-174;shortTE=F
CM029547.1	RepeatMasker	Unknown	26795811	26796190	983	-	NA	Tstart=1686;Tend=2137;ID=RND-1_FAMILY-761;shortTE=F
CM029547.1	RepeatMasker	Unknown	26796221	26800586	20198	-	NA	Tstart=83;Tend=4782;ID=RND-5_FAMILY-1452;shortTE=F
CM029547.1	RepeatMasker	Unknown	26800635	26802742	1388	+	NA	Tstart=753;Tend=3772;ID=RND-1_FAMILY-215;shortTE=F;TEgroup=ctg_2|RND-1_FAMILY-215|4
CM029547.1	RepeatMasker	Unknown	26802761	26803542	3016	+	NA	Tstart=1633;Tend=2414;ID=RND-5_FAMILY-3587;shortTE=F
CM029547.1	RepeatMasker	Unknown	26803802	26804142	1011	+	NA	Tstart=2754;Tend=3112;ID=RND-1_FAMILY-42;shortTE=F
CM029547.1	RepeatMasker	LINE/RTE-X	26804953	26805358	3067	-	NA	Tstart=751;Tend=1155;ID=RND-5_FAMILY-1062;shortTE=F
CM029547.1	RepeatMasker	Unknown	26805359	26806688	8471	+	NA	Tstart=1881;Tend=3315;ID=RND-5_FAMILY-1737;shortTE=F
CM029547.1	RepeatMasker	Unknown	26806856	26807386	3971	+	NA	Tstart=3304;Tend=3816;ID=RND-5_FAMILY-1737;shortTE=F
CM029547.1	RepeatMasker	DNA/TcMar-Mariner	26807463	26809390	5047	+	NA	Tstart=130;Tend=2068;ID=RND-5_FAMILY-1779;shortTE=F
CM029547.1	RepeatMasker	Unknown	26809838	26810220	2777	+	NA	Tstart=868;Tend=1236;ID=RND-6_FAMILY-1297;shortTE=F
CM029547.1	RepeatMasker	LINE/L2	26810450	26811905	5826	+	NA	Tstart=823;Tend=2425;ID=RND-1_FAMILY-765;shortTE=F;TEgroup=ctg_2|RND-1_FAMILY-765|2
CM029547.1	RepeatMasker	LINE/L2	26811925	26812370	2761	+	NA	Tstart=668;Tend=1142;ID=RND-4_FAMILY-1948;shortTE=F
CM029547.1	RepeatMasker	Unknown	26812372	26812544	1234	+	NA	Tstart=492;Tend=660;ID=RND-6_FAMILY-7922;shortTE=F
CM029547.1	RepeatMasker	LINE/L2	26812552	26813113	3812	+	NA	Tstart=1144;Tend=1730;ID=RND-4_FAMILY-1948;shortTE=F
CM029547.1	RepeatMasker	LINE/I-Jockey	26813413	26813518	630	-	NA	Tstart=808;Tend=916;ID=RND-6_FAMILY-9435;shortTE=F
CM029547.1	RepeatMasker	LINE/L2	26813549	26814321	5118	+	NA	Tstart=1793;Tend=2575;ID=RND-5_FAMILY-184;shortTE=F
CM029547.1	RepeatMasker	Unknown	26814899	26815751	6664	-	NA	Tstart=2131;Tend=2985;ID=RND-1_FAMILY-761;shortTE=F
CM029547.1	RepeatMasker	Unknown	26815750	26816133	3251	-	NA	Tstart=3065;Tend=3447;ID=RND-4_FAMILY-174;shortTE=F
CM029547.1	RepeatMasker	Unknown	26816130	26816963	6265	+	NA	Tstart=813;Tend=1643;ID=RND-6_FAMILY-49;shortTE=F
CM029547.1	RepeatMasker	Unknown	26816951	26818167	7054	-	NA	Tstart=1499;Tend=3073;ID=RND-4_FAMILY-174;shortTE=F
CM029547.1	RepeatMasker	Unknown	26818695	26819486	6570	-	NA	Tstart=1316;Tend=2106;ID=RND-5_FAMILY-3575;shortTE=F
CM029547.1	RepeatMasker	Unknown	26820481	26822596	7345	-	NA	Tstart=850;Tend=2936;ID=RND-5_FAMILY-3575;shortTE=F
CM029547.1	RepeatMasker	LINE/L2	26824931	26826958	5028	+	NA	Tstart=109;Tend=2775;ID=RND-6_FAMILY-2044;shortTE=F
CM029547.1	RepeatMasker	DNA/CMC-EnSpm	26827730	26828397	2515	+	NA	Tstart=1543;Tend=2199;ID=RND-1_FAMILY-256;shortTE=F
CM029547.1	RepeatMasker	Unknown	26829456	26833332	15928	-	NA	Tstart=829;Tend=4832;ID=RND-5_FAMILY-1452;shortTE=F
CM029547.1	RepeatMasker	Unknown	26834295	26835303	2885	-	NA	Tstart=2405;Tend=3805;ID=RND-1_FAMILY-126;shortTE=F
CM029547.1	RepeatMasker	Unknown	26834780	26836627	8362	+	NA	Tstart=767;Tend=3809;ID=RND-1_FAMILY-215;shortTE=F;TEgroup=ctg_2|RND-1_FAMILY-215|5
CM029547.1	RepeatMasker	Unknown	26836626	26837437	6342	+	NA	Tstart=1633;Tend=2414;ID=RND-5_FAMILY-3587;shortTE=F
CM029547.1	RepeatMasker	Unknown	26837438	26837734	2332	-	NA	Tstart=1392;Tend=1693;ID=RND-1_FAMILY-761;shortTE=F
CM029547.1	RepeatMasker	Unknown	26838047	26839124	6996	-	NA	Tstart=1270;Tend=2278;ID=RND-5_FAMILY-2829;shortTE=F
CM029547.1	RepeatMasker	LINE/RTE-X	26839127	26839751	5408	-	NA	Tstart=3164;Tend=3790;ID=RND-5_FAMILY-1062;shortTE=F
CM029547.1	RepeatMasker	Unknown	26839739	26839841	474	+	NA	Tstart=3999;Tend=4103;ID=RND-1_FAMILY-427;shortTE=F
CM029547.1	RepeatMasker	Unknown	26839753	26841363	4254	-	NA	Tstart=440;Tend=1639;ID=RND-5_FAMILY-2829;shortTE=F;TEgroup=ctg_2|RND-5_FAMILY-2829|12
CM029547.1	RepeatMasker	Unknown	26841364	26841628	1109	+	NA	Tstart=4848;Tend=5090;ID=RND-5_FAMILY-1083;shortTE=F
CM029547.1	RepeatMasker	Unknown	26841629	26841924	3687	-	NA	Tstart=159;Tend=439;ID=RND-5_FAMILY-2829;shortTE=F
CM029547.1	RepeatMasker	LINE/I-Jockey	26842409	26842738	1724	-	NA	Tstart=3259;Tend=3530;ID=RND-5_FAMILY-1393;shortTE=F
CM029547.1	RepeatMasker	LINE/L2	26842747	26844336	11801	+	NA	Tstart=902;Tend=2602;ID=RND-5_FAMILY-324;shortTE=F
CM029547.1	RepeatMasker	LINE/I-Jockey	26844339	26846288	15022	-	NA	Tstart=1394;Tend=3271;ID=RND-5_FAMILY-1393;shortTE=F
CM029547.1	RepeatMasker	Unknown	26846936	26848410	11579	+	NA	Tstart=1206;Tend=2634;ID=RND-1_FAMILY-133;shortTE=F
CM029547.1	RepeatMasker	DNA/TcMar-Fot1	26848616	26849263	5208	-	NA	Tstart=1680;Tend=2316;ID=RND-6_FAMILY-6881;shortTE=F
CM029547.1	RepeatMasker	Unknown	26849343	26849464	1033	+	NA	Tstart=1312;Tend=1433;ID=RND-1_FAMILY-263;shortTE=F
CM029547.1	RepeatMasker	Unknown	26849530	26849674	844	-	NA	Tstart=6388;Tend=6533;ID=RND-6_FAMILY-825;shortTE=F
CM029547.1	RepeatMasker	Unknown	26851790	26853394	9192	-	NA	Tstart=649;Tend=2225;ID=RND-1_FAMILY-688;shortTE=F
CM029547.1	RepeatMasker	Unknown	26853395	26853902	1208	+	NA	Tstart=2296;Tend=2800;ID=RND-4_FAMILY-174;shortTE=F
CM029547.1	RepeatMasker	Unknown	26853903	26854149	2130	-	NA	Tstart=450;Tend=706;ID=RND-6_FAMILY-335;shortTE=F
CM029547.1	RepeatMasker	Unknown	26854958	26855171	1369	-	NA	Tstart=917;Tend=1121;ID=RND-6_FAMILY-656;shortTE=F
CM029547.1	RepeatMasker	Unknown	26855336	26855788	2912	-	NA	Tstart=1019;Tend=1490;ID=RND-6_FAMILY-2174;shortTE=F
CM029547.1	RepeatMasker	DNA/TcMar-Tigger	26856552	26856824	562	-	NA	Tstart=2967;Tend=3215;ID=RND-6_FAMILY-1492;shortTE=F
CM029547.1	RepeatMasker	LTR/Pao	26861998	26862890	597	+	NA	Tstart=4450;Tend=6024;ID=BEL-81_CQ-I;shortTE=F
CM029547.1	RepeatMasker	LTR/Gypsy	26865795	26866333	2429	-	NA	Tstart=108;Tend=656;ID=RND-1_FAMILY-777;shortTE=F
CM029547.1	RepeatMasker	Unknown	26867052	26867170	517	+	NA	Tstart=926;Tend=1041;ID=RND-1_FAMILY-90;shortTE=F
CM029547.1	RepeatMasker	DNA/CMC-EnSpm	26867386	26867601	1390	-	NA	Tstart=622;Tend=834;ID=RND-6_FAMILY-7445;shortTE=F
CM029547.1	RepeatMasker	Unknown	26867942	26869291	735	-	NA	Tstart=560;Tend=1794;ID=RND-6_FAMILY-2556;shortTE=F;TEgroup=ctg_2|RND-6_FAMILY-2556|1
CM029547.1	RepeatMasker	Unknown	26869292	26869623	2379	+	NA	Tstart=936;Tend=1587;ID=RND-1_FAMILY-152;shortTE=F
CM029547.1	RepeatMasker	Unknown	26869711	26870034	508	-	NA	Tstart=2272;Tend=2539;ID=RND-1_FAMILY-133;shortTE=T;TEgroup=ctg_2|RND-1_FAMILY-133|1
CM029547.1	RepeatMasker	Unknown	26870032	26870316	2165	-	NA	Tstart=860;Tend=1166;ID=RND-6_FAMILY-41;shortTE=F
CM029547.1	RepeatMasker	Unknown	26870309	26871840	6266	-	NA	Tstart=778;Tend=2273;ID=RND-1_FAMILY-133;shortTE=F;TEgroup=ctg_2|RND-1_FAMILY-133|2
CM029547.1	RepeatMasker	Unknown	26872033	26872565	3933	-	NA	Tstart=984;Tend=1495;ID=RND-1_FAMILY-541;shortTE=F
CM029547.1	RepeatMasker	Unknown	26872937	26873528	2275	+	NA	Tstart=1015;Tend=2056;ID=RND-5_FAMILY-1914;shortTE=F;TEgroup=ctg_2|RND-5_FAMILY-1914|2
CM029547.1	RepeatMasker	Unknown	26873632	26874287	5477	-	NA	Tstart=884;Tend=1557;ID=RND-5_FAMILY-1585;shortTE=F
CM029547.1	RepeatMasker	LINE/L2	26875210	26875408	1055	+	NA	Tstart=820;Tend=1038;ID=RND-1_FAMILY-765;shortTE=F
CM029547.1	RepeatMasker	Unknown	26877530	26877947	3395	+	NA	Tstart=847;Tend=1251;ID=RND-1_FAMILY-325;shortTE=F
CM029547.1	RepeatMasker	Unknown	26878178	26878555	2344	+	NA	Tstart=1349;Tend=1729;ID=RND-5_FAMILY-2052;shortTE=F
CM029547.1	RepeatMasker	Unknown	26879566	26879831	2208	-	NA	Tstart=949;Tend=1210;ID=RND-6_FAMILY-5056;shortTE=F
CM029547.1	RepeatMasker	Unknown	26879832	26880163	1502	+	NA	Tstart=1829;Tend=2154;ID=RND-6_FAMILY-1097;shortTE=F
CM029547.1	RepeatMasker	Unknown	26882491	26884070	6469	-	NA	Tstart=920;Tend=1701;ID=RND-1_FAMILY-121;shortTE=F;TEgroup=ctg_2|RND-1_FAMILY-121|8
CM029547.1	RepeatMasker	Unknown	26884682	26885577	7163	-	NA	Tstart=1249;Tend=2123;ID=RND-6_FAMILY-611;shortTE=F
CM029547.1	RepeatMasker	Unknown	26885581	26885753	1328	+	NA	Tstart=1090;Tend=1262;ID=RND-1_FAMILY-234;shortTE=F
CM029547.1	RepeatMasker	Unknown	26885778	26887306	10623	-	NA	Tstart=1185;Tend=2759;ID=RND-1_FAMILY-642;shortTE=F
CM029547.1	RepeatMasker	Unknown	26887368	26890467	22819	-	NA	Tstart=1;Tend=2866;ID=RND-1_FAMILY-620;shortTE=F
CM029547.1	RepeatMasker	Unknown	26893869	26896293	20823	+	NA	Tstart=733;Tend=3152;ID=RND-6_FAMILY-1201;shortTE=F
CM029547.1	RepeatMasker	LINE/RTE-BovB	26896650	26898619	3842	-	NA	Tstart=3733;Tend=6154;ID=RND-5_FAMILY-2046;shortTE=F;TEgroup=ctg_2|RND-5_FAMILY-2046|2
CM029547.1	RepeatMasker	Unknown	26898620	26899478	590	-	NA	Tstart=720;Tend=1928;ID=RND-6_FAMILY-6331;shortTE=T;TEgroup=ctg_2|RND-6_FAMILY-6331|2
CM029547.1	RepeatMasker	Unknown	26900257	26902788	10714	+	NA	Tstart=1015;Tend=3710;ID=RND-6_FAMILY-3739;shortTE=F;TEgroup=ctg_2|RND-6_FAMILY-3739|2
CM029547.1	RepeatMasker	Unknown	26902830	26902973	998	+	NA	Tstart=3215;Tend=3360;ID=RND-4_FAMILY-1362;shortTE=F
CM029547.1	RepeatMasker	Unknown	26903068	26907600	2557	+	NA	Tstart=358;Tend=4298;ID=RND-5_FAMILY-1083;shortTE=F;TEgroup=ctg_2|RND-5_FAMILY-1083|5
CM029547.1	RepeatMasker	Unknown	26911936	26917390	45680	+	NA	Tstart=863;Tend=6312;ID=RND-4_FAMILY-104;shortTE=F
CM029547.1	RepeatMasker	Unknown	26917415	26917977	3862	+	NA	Tstart=143;Tend=700;ID=RND-6_FAMILY-3090;shortTE=F
CM029547.1	RepeatMasker	Unknown	26917978	26919390	9726	+	NA	Tstart=668;Tend=2010;ID=RND-5_FAMILY-1737;shortTE=F
CM029547.1	RepeatMasker	Unknown	26919615	26921167	7535	-	NA	Tstart=1272;Tend=3269;ID=RND-5_FAMILY-3489;shortTE=F;TEgroup=ctg_2|RND-5_FAMILY-3489|6
CM029547.1	RepeatMasker	Unknown	26921168	26922012	4924	+	NA	Tstart=1453;Tend=2284;ID=RND-5_FAMILY-1914;shortTE=F
CM029547.1	RepeatMasker	Unknown	26922024	26923789	12591	+	NA	Tstart=2010;Tend=3821;ID=RND-5_FAMILY-1737;shortTE=F
CM029547.1	RepeatMasker	Unknown	26924267	26925875	13979	-	NA	Tstart=748;Tend=2384;ID=RND-1_FAMILY-550;shortTE=F
CM029547.1	RepeatMasker	Unknown	26926060	26926611	3747	-	NA	Tstart=931;Tend=1730;ID=RND-1_FAMILY-339;shortTE=F;TEgroup=ctg_2|RND-1_FAMILY-339|1
CM029547.1	RepeatMasker	Unknown	26926612	26928327	10963	-	NA	Tstart=970;Tend=2896;ID=RND-6_FAMILY-3090;shortTE=F;TEgroup=ctg_2|RND-6_FAMILY-3090|2
CM029547.1	RepeatMasker	Unknown	26930683	26931848	9332	-	NA	Tstart=1804;Tend=2966;ID=RND-1_FAMILY-463;shortTE=F
CM029547.1	RepeatMasker	Unknown	26931849	26933663	14619	+	NA	Tstart=753;Tend=2536;ID=RND-6_FAMILY-6012;shortTE=F
CM029547.1	RepeatMasker	Unknown	26934503	26935512	8896	+	NA	Tstart=848;Tend=1857;ID=RND-1_FAMILY-380;shortTE=F
CM029547.1	RepeatMasker	Unknown	26936300	26937136	6593	-	NA	Tstart=921;Tend=1760;ID=RND-1_FAMILY-739;shortTE=F
CM029547.1	RepeatMasker	Unknown	26937139	26938203	6639	-	NA	Tstart=97;Tend=1098;ID=RND-6_FAMILY-3090;shortTE=F
CM029547.1	RepeatMasker	Unknown	26938831	26939397	2084	-	NA	Tstart=2131;Tend=2562;ID=RND-5_FAMILY-2871;shortTE=F;TEgroup=ctg_2|RND-5_FAMILY-2871|2
CM029547.1	RepeatMasker	Unknown	26939403	26939760	2276	+	NA	Tstart=751;Tend=1036;ID=RND-4_FAMILY-349;shortTE=F
CM029547.1	RepeatMasker	Unknown	26939728	26941146	9865	-	NA	Tstart=710;Tend=2128;ID=RND-5_FAMILY-2871;shortTE=F
CM029547.1	RepeatMasker	Unknown	26941181	26941532	731	-	NA	Tstart=1007;Tend=1622;ID=RND-5_FAMILY-497;shortTE=F;TEgroup=ctg_2|RND-5_FAMILY-497|3
CM029547.1	RepeatMasker	Unknown	26941538	26942236	4573	-	NA	Tstart=1149;Tend=1890;ID=RND-5_FAMILY-1169;shortTE=F
CM029547.1	RepeatMasker	Unknown	26944427	26946261	15511	+	NA	Tstart=818;Tend=2694;ID=RND-1_FAMILY-712;shortTE=F
CM029547.1	RepeatMasker	Unknown	26946683	26946837	830	+	NA	Tstart=1720;Tend=1874;ID=RND-6_FAMILY-2662;shortTE=F
CM029547.1	RepeatMasker	Unknown	26946949	26947069	517	-	NA	Tstart=1088;Tend=1203;ID=RND-6_FAMILY-118;shortTE=F
CM029547.1	RepeatMasker	LINE/L2	26947102	26947346	447	+	NA	Tstart=2125;Tend=2374;ID=RND-5_FAMILY-2445;shortTE=F
CM029547.1	RepeatMasker	Unknown	26948154	26948546	2765	-	NA	Tstart=769;Tend=1180;ID=RND-5_FAMILY-1169;shortTE=F
CM029547.1	RepeatMasker	Unknown	26948752	26948875	476	-	NA	Tstart=1196;Tend=1323;ID=RND-5_FAMILY-659;shortTE=F
CM029547.1	RepeatMasker	Unknown	26949228	26950438	6630	+	NA	Tstart=162;Tend=1268;ID=RND-5_FAMILY-659;shortTE=F
CM029547.1	RepeatMasker	Unknown	26950598	26951229	3150	-	NA	Tstart=769;Tend=1890;ID=RND-5_FAMILY-1169;shortTE=F
CM029547.1	RepeatMasker	DNA	26952383	26953239	4467	-	NA	Tstart=204;Tend=2528;ID=RND-6_FAMILY-2180;shortTE=F;TEgroup=ctg_2|RND-6_FAMILY-2180|1
CM029547.1	RepeatMasker	Unknown	26954545	26955297	5351	+	NA	Tstart=1017;Tend=1837;ID=RND-1_FAMILY-139;shortTE=F
CM029547.1	RepeatMasker	Unknown	26955489	26956760	5639	-	NA	Tstart=828;Tend=2340;ID=RND-1_FAMILY-347;shortTE=F
CM029547.1	RepeatMasker	Unknown	26957654	26958650	8562	+	NA	Tstart=1166;Tend=2176;ID=RND-5_FAMILY-444;shortTE=F
CM029547.1	RepeatMasker	Unknown	26960256	26962120	12072	+	NA	Tstart=179;Tend=2212;ID=RND-1_FAMILY-688;shortTE=F
CM029547.1	RepeatMasker	Unknown	26962104	26963280	8538	-	NA	Tstart=798;Tend=1960;ID=RND-1_FAMILY-7;shortTE=F
CM029547.1	RepeatMasker	LINE/L2	26963568	26963937	627	-	NA	Tstart=2247;Tend=2647;ID=RND-5_FAMILY-102;shortTE=F
CM029547.1	RepeatMasker	Unknown	26964375	26964700	2291	+	NA	Tstart=838;Tend=1180;ID=RND-1_FAMILY-642;shortTE=F
CM029547.1	RepeatMasker	Unknown	26964710	26968462	29884	+	NA	Tstart=177;Tend=3850;ID=RND-6_FAMILY-600;shortTE=F
CM029547.1	RepeatMasker	Unknown	26969005	26969347	1482	+	NA	Tstart=468;Tend=706;ID=RND-5_FAMILY-2829;shortTE=F
CM029547.1	RepeatMasker	Unknown	26973979	26974210	2012	-	NA	Tstart=990;Tend=1221;ID=RND-1_FAMILY-306;shortTE=F
CM029547.1	RepeatMasker	Unknown	26974213	26975814	12310	+	NA	Tstart=1179;Tend=2759;ID=RND-1_FAMILY-642;shortTE=F
CM029547.1	RepeatMasker	Unknown	26975856	26975960	463	-	NA	Tstart=949;Tend=1055;ID=RND-1_FAMILY-323;shortTE=F
CM029547.1	RepeatMasker	Unknown	26976803	26976967	477	-	NA	Tstart=694;Tend=878;ID=RND-5_FAMILY-2715;shortTE=F
CM029547.1	RepeatMasker	Unknown	26976988	26977176	1162	-	NA	Tstart=1368;Tend=1564;ID=RND-1_FAMILY-56;shortTE=F
CM029547.1	RepeatMasker	Unknown	26978432	26979776	9070	-	NA	Tstart=2113;Tend=3395;ID=RND-6_FAMILY-3092;shortTE=F
CM029547.1	RepeatMasker	Unknown	26979800	26980456	5497	-	NA	Tstart=781;Tend=1436;ID=RND-5_FAMILY-3600;shortTE=F
CM029547.1	RepeatMasker	DNA	26982183	26982405	1078	+	NA	Tstart=721;Tend=972;ID=RND-6_FAMILY-1340;shortTE=F
CM029547.1	RepeatMasker	Unknown	26982209	26982406	1394	-	NA	Tstart=905;Tend=1125;ID=RND-6_FAMILY-425;shortTE=F
CM029547.1	RepeatMasker	Unknown	26982210	26982438	737	+	NA	Tstart=1771;Tend=1999;ID=RND-1_FAMILY-371;shortTE=F
CM029547.1	RepeatMasker	Unknown	26984404	26984519	689	-	NA	Tstart=1368;Tend=1483;ID=RND-1_FAMILY-56;shortTE=F
CM029547.1	RepeatMasker	Unknown	26985231	26985358	589	+	NA	Tstart=675;Tend=802;ID=RND-5_FAMILY-3157;shortTE=F
CM029547.1	RepeatMasker	Unknown	26985385	26985889	2470	-	NA	Tstart=1396;Tend=1905;ID=RND-4_FAMILY-1362;shortTE=F
CM029547.1	RepeatMasker	Unknown	26986117	26987225	4996	+	NA	Tstart=911;Tend=2175;ID=RND-1_FAMILY-293;shortTE=F;TEgroup=ctg_2|RND-1_FAMILY-293|6
CM029547.1	RepeatMasker	Unknown	26987980	26988176	1235	-	NA	Tstart=730;Tend=936;ID=RND-6_FAMILY-8677;shortTE=F
CM029547.1	RepeatMasker	Unknown	26988964	26989257	2098	+	NA	Tstart=360;Tend=664;ID=RND-5_FAMILY-1083;shortTE=F
CM029547.1	RepeatMasker	Unknown	26989485	26989971	1353	+	NA	Tstart=630;Tend=1083;ID=RND-5_FAMILY-1083;shortTE=F
CM029547.1	RepeatMasker	Unknown	26989976	26990454	2565	+	NA	Tstart=1074;Tend=1504;ID=RND-6_FAMILY-77;shortTE=F
CM029547.1	RepeatMasker	Unknown	26990455	26990691	2211	-	NA	Tstart=1751;Tend=2367;ID=RND-6_FAMILY-2504;shortTE=F
CM029547.1	RepeatMasker	Unknown	26990727	26990958	1153	-	NA	Tstart=1670;Tend=1890;ID=RND-6_FAMILY-5356;shortTE=F
CM029547.1	RepeatMasker	LINE/L2	26991127	26991439	1800	+	NA	Tstart=4716;Tend=5014;ID=RND-5_FAMILY-714;shortTE=F
CM029547.1	RepeatMasker	LINE/L2	26991454	26991730	1804	+	NA	Tstart=4791;Tend=5086;ID=RND-1_FAMILY-157;shortTE=F
CM029547.1	RepeatMasker	Unknown	26991974	26992225	1291	+	NA	Tstart=939;Tend=1157;ID=RND-5_FAMILY-268;shortTE=F
CM029547.1	RepeatMasker	Unknown	26992459	26992759	819	+	NA	Tstart=1549;Tend=2743;ID=RND-6_FAMILY-77;shortTE=F;TEgroup=ctg_2|RND-6_FAMILY-77|2
CM029547.1	RepeatMasker	DNA/CMC-EnSpm	26992724	26992964	1055	-	NA	Tstart=4207;Tend=4454;ID=RND-6_FAMILY-9514;shortTE=F
CM029547.1	RepeatMasker	LTR/ERV1	26992755	26992967	1411	-	NA	Tstart=845;Tend=1065;ID=RND-6_FAMILY-1988;shortTE=F
CM029547.1	RepeatMasker	Unknown	26992758	26993002	1359	-	NA	Tstart=840;Tend=1089;ID=RND-5_FAMILY-153;shortTE=F
CM029547.1	RepeatMasker	Unknown	26993088	26993260	491	+	NA	Tstart=1415;Tend=1614;ID=RND-6_FAMILY-767;shortTE=F
CM029547.1	RepeatMasker	Unknown	26993396	26993665	1243	-	NA	Tstart=2464;Tend=2795;ID=RND-6_FAMILY-769;shortTE=F
CM029547.1	RepeatMasker	Unknown	26993675	26995140	6073	-	NA	Tstart=1468;Tend=2804;ID=RND-6_FAMILY-4876;shortTE=F;TEgroup=ctg_2|RND-6_FAMILY-4876|11
CM029547.1	RepeatMasker	Unknown	26995814	26996042	1526	-	NA	Tstart=1667;Tend=1894;ID=RND-1_FAMILY-61;shortTE=F
CM029547.1	RepeatMasker	Unknown	26996155	26996345	1430	-	NA	Tstart=2416;Tend=2607;ID=RND-1_FAMILY-306;shortTE=F
CM029547.1	RepeatMasker	Unknown	26996404	26997274	5561	-	NA	Tstart=1317;Tend=2206;ID=RND-1_FAMILY-347;shortTE=F
CM029547.1	RepeatMasker	Unknown	26997524	26998102	4984	-	NA	Tstart=805;Tend=1387;ID=RND-6_FAMILY-10618;shortTE=F
CM029547.1	RepeatMasker	Unknown	26998538	26998810	1598	+	NA	Tstart=887;Tend=1122;ID=RND-6_FAMILY-425;shortTE=F
CM029547.1	RepeatMasker	Unknown	27000544	27000787	643	-	NA	Tstart=3521;Tend=3788;ID=RND-5_FAMILY-3489;shortTE=F
CM029547.1	RepeatMasker	Unknown	27001179	27002325	1704	+	NA	Tstart=1638;Tend=2952;ID=RND-5_FAMILY-1452;shortTE=F;TEgroup=ctg_2|RND-5_FAMILY-1452|1
CM029547.1	RepeatMasker	DNA/P	27004251	27005731	5863	+	NA	Tstart=509;Tend=2967;ID=RND-6_FAMILY-2503;shortTE=F;TEgroup=ctg_2|RND-6_FAMILY-2503|1
CM029547.1	RepeatMasker	Unknown	27005743	27006556	6817	+	NA	Tstart=922;Tend=1740;ID=RND-1_FAMILY-446;shortTE=F
CM029547.1	RepeatMasker	DNA/Sola-1	27007365	27008279	1068	-	NA	Tstart=2391;Tend=3305;ID=SOLA1-2_AP;shortTE=F
CM029547.1	RepeatMasker	Unknown	27010037	27011234	9751	-	NA	Tstart=795;Tend=1988;ID=RND-1_FAMILY-42;shortTE=F
CM029547.1	RepeatMasker	Unknown	27011233	27012427	4502	+	NA	Tstart=853;Tend=1847;ID=RND-1_FAMILY-35;shortTE=F
CM029547.1	RepeatMasker	Unknown	27012624	27012868	958	+	NA	Tstart=1044;Tend=1497;ID=RND-5_FAMILY-273;shortTE=F;TEgroup=ctg_2|RND-5_FAMILY-273|3
CM029547.1	RepeatMasker	Unknown	27012931	27013703	6474	-	NA	Tstart=979;Tend=1751;ID=RND-5_FAMILY-1305;shortTE=F
CM029547.1	RepeatMasker	Unknown	27014012	27014515	2145	+	NA	Tstart=1650;Tend=2147;ID=RND-5_FAMILY-273;shortTE=F
CM029547.1	RepeatMasker	Unknown	27014665	27015260	3624	+	NA	Tstart=4212;Tend=4830;ID=RND-5_FAMILY-1452;shortTE=F
CM029547.1	RepeatMasker	Unknown	27015267	27015451	1037	+	NA	Tstart=269;Tend=445;ID=RND-6_FAMILY-25011;shortTE=F
CM029547.1	RepeatMasker	LTR/Gypsy	27015508	27022152	34041	-	NA	Tstart=110;Tend=7000;ID=RND-1_FAMILY-777;shortTE=F;TEgroup=ctg_2|RND-1_FAMILY-777|13
CM029547.1	RepeatMasker	Unknown	27022261	27023499	3048	+	NA	Tstart=383;Tend=2814;ID=RND-6_FAMILY-25011;shortTE=F;TEgroup=ctg_2|RND-6_FAMILY-25011|2
CM029547.1	RepeatMasker	Unknown	27024460	27024710	1922	+	NA	Tstart=999;Tend=1250;ID=RND-6_FAMILY-6551;shortTE=F
CM029547.1	RepeatMasker	Unknown	27024703	27025058	416	+	NA	Tstart=3292;Tend=4417;ID=RND-6_FAMILY-1007;shortTE=T;TEgroup=ctg_2|RND-6_FAMILY-1007|6
CM029547.1	RepeatMasker	Unknown	27026437	27026662	525	+	NA	Tstart=960;Tend=1655;ID=RND-1_FAMILY-323;shortTE=F;TEgroup=ctg_2|RND-1_FAMILY-323|12
CM029547.1	RepeatMasker	LINE/I-Jockey	27027199	27029586	20807	+	NA	Tstart=922;Tend=3328;ID=RND-6_FAMILY-2262;shortTE=F
CM029547.1	RepeatMasker	RC/Helitron	27029996	27030817	6300	+	NA	Tstart=1359;Tend=2186;ID=RND-4_FAMILY-19;shortTE=F
CM029547.1	RepeatMasker	Unknown	27030888	27032335	10172	+	NA	Tstart=771;Tend=2238;ID=RND-4_FAMILY-174;shortTE=F
CM029547.1	RepeatMasker	Unknown	27032336	27032483	904	+	NA	Tstart=668;Tend=819;ID=RND-5_FAMILY-1737;shortTE=F
CM029547.1	RepeatMasker	DNA/hAT	27033174	27033598	2948	-	NA	Tstart=448;Tend=860;ID=RND-5_FAMILY-2448;shortTE=F
CM029547.1	RepeatMasker	LTR/Pao	27033890	27034437	2438	+	NA	Tstart=3724;Tend=4277;ID=RND-6_FAMILY-7940;shortTE=F
CM029547.1	RepeatMasker	LTR/Pao	27035206	27035476	1843	+	NA	Tstart=2791;Tend=3062;ID=RND-6_FAMILY-7940;shortTE=F
CM029547.1	RepeatMasker	Unknown	27035525	27036411	6658	-	NA	Tstart=1616;Tend=2486;ID=RND-6_FAMILY-2638;shortTE=F
CM029547.1	RepeatMasker	Unknown	27039465	27040834	11507	+	NA	Tstart=275;Tend=1655;ID=RND-6_FAMILY-2528;shortTE=F
CM029547.1	RepeatMasker	DNA/P	27040834	27041552	5815	+	NA	Tstart=374;Tend=1099;ID=RND-6_FAMILY-2101;shortTE=F
CM029547.1	RepeatMasker	Unknown	27041555	27045931	33642	-	NA	Tstart=792;Tend=4966;ID=RND-4_FAMILY-104;shortTE=F
CM029547.1	RepeatMasker	Unknown	27047494	27048654	3819	-	NA	Tstart=105;Tend=650;ID=RND-6_FAMILY-2638;shortTE=F
CM029547.1	RepeatMasker	Unknown	27048653	27048888	1800	-	NA	Tstart=923;Tend=1168;ID=RND-6_FAMILY-3469;shortTE=F
CM029547.1	RepeatMasker	Unknown	27048887	27049503	2967	-	NA	Tstart=1659;Tend=2270;ID=RND-5_FAMILY-3600;shortTE=F
CM029547.1	RepeatMasker	Unknown	27050007	27050428	2885	-	NA	Tstart=998;Tend=1445;ID=RND-6_FAMILY-6551;shortTE=F
CM029547.1	RepeatMasker	Unknown	27051379	27053093	9875	+	NA	Tstart=838;Tend=2513;ID=RND-5_FAMILY-2872;shortTE=F
CM029547.1	RepeatMasker	Unknown	27054039	27054648	1873	-	NA	Tstart=1282;Tend=2160;ID=RND-1_FAMILY-587;shortTE=F
CM029547.1	RepeatMasker	Unknown	27054649	27054960	2630	+	NA	Tstart=1;Tend=312;ID=RND-6_FAMILY-5101;shortTE=F
CM029547.1	RepeatMasker	Unknown	27054969	27055269	1613	+	NA	Tstart=2815;Tend=3073;ID=RND-6_FAMILY-767;shortTE=F
CM029547.1	RepeatMasker	Unknown	27056548	27057996	11763	+	NA	Tstart=311;Tend=1753;ID=RND-6_FAMILY-5101;shortTE=F
CM029547.1	RepeatMasker	DNA/PiggyBac	27060263	27060755	699	-	NA	Tstart=838;Tend=1315;ID=PIGGYBAC-24_LMI;shortTE=F
CM029547.1	RepeatMasker	Unknown	27064878	27069099	25680	+	NA	Tstart=1;Tend=6675;ID=RND-6_FAMILY-3939;shortTE=F
CM029547.1	RepeatMasker	Unknown	27069100	27069917	6549	-	NA	Tstart=1016;Tend=1837;ID=RND-1_FAMILY-139;shortTE=F
CM029547.1	RepeatMasker	LTR/Gypsy	27071432	27073780	11215	+	NA	Tstart=1160;Tend=3638;ID=RND-6_FAMILY-8243;shortTE=F
CM029547.1	RepeatMasker	Unknown	27074760	27075222	3669	-	NA	Tstart=1174;Tend=1638;ID=RND-1_FAMILY-139;shortTE=F
CM029547.1	RepeatMasker	LTR/Gypsy	27075437	27075926	693	+	NA	Tstart=1747;Tend=2234;ID=RND-6_FAMILY-1599;shortTE=F
CM029547.1	RepeatMasker	LTR/Gypsy	27076568	27077052	595	+	NA	Tstart=2877;Tend=3357;ID=RND-6_FAMILY-1599;shortTE=F
CM029547.1	RepeatMasker	DNA/TcMar-Tigger	27077909	27078280	1799	-	NA	Tstart=1;Tend=402;ID=RND-6_FAMILY-1492;shortTE=F
CM029547.1	RepeatMasker	Unknown	27078281	27078401	1283	+	NA	Tstart=1127;Tend=1228;ID=RND-6_FAMILY-35;shortTE=F
CM029547.1	RepeatMasker	Unknown	27078578	27080652	13985	+	NA	Tstart=703;Tend=4635;ID=RND-6_FAMILY-1685;shortTE=F;TEgroup=ctg_2|RND-6_FAMILY-1685|1
CM029547.1	RepeatMasker	Unknown	27081578	27081797	1694	-	NA	Tstart=454;Tend=674;ID=RND-6_FAMILY-769;shortTE=F
CM029547.1	RepeatMasker	Unknown	27081814	27082002	1469	+	NA	Tstart=920;Tend=1108;ID=RND-1_FAMILY-151;shortTE=F
CM029547.1	RepeatMasker	Unknown	27082492	27083659	3623	+	NA	Tstart=1054;Tend=2022;ID=RND-6_FAMILY-1434;shortTE=F;TEgroup=ctg_2|RND-6_FAMILY-1434|6
CM029547.1	RepeatMasker	LINE/L2	27083979	27084120	737	+	NA	Tstart=594;Tend=732;ID=RND-6_FAMILY-731;shortTE=F
CM029547.1	RepeatMasker	Unknown	27084805	27085292	3076	+	NA	Tstart=858;Tend=1277;ID=RND-6_FAMILY-43;shortTE=F
CM029547.1	RepeatMasker	LTR/Gypsy	27086407	27087524	1671	+	NA	Tstart=4139;Tend=5264;ID=RND-6_FAMILY-1840;shortTE=F
CM029547.1	RepeatMasker	Unknown	27087526	27088164	4114	+	NA	Tstart=863;Tend=1609;ID=RND-6_FAMILY-5876;shortTE=F
CM029547.1	RepeatMasker	Unknown	27088190	27088799	4996	+	NA	Tstart=981;Tend=1587;ID=RND-6_FAMILY-895;shortTE=F
CM029547.1	RepeatMasker	Unknown	27088787	27089284	3954	-	NA	Tstart=986;Tend=1481;ID=RND-1_FAMILY-247;shortTE=F
CM029547.1	RepeatMasker	Unknown	27089852	27090047	545	+	NA	Tstart=2521;Tend=2734;ID=RND-6_FAMILY-4876;shortTE=F
CM029547.1	RepeatMasker	Unknown	27090332	27090448	655	-	NA	Tstart=999;Tend=1113;ID=RND-6_FAMILY-6551;shortTE=F
CM029547.1	RepeatMasker	Unknown	27090663	27094424	31150	-	NA	Tstart=2062;Tend=6304;ID=RND-4_FAMILY-104;shortTE=F;TEgroup=ctg_2|RND-4_FAMILY-104|4
CM029547.1	RepeatMasker	Unknown	27094391	27094688	2483	-	NA	Tstart=889;Tend=1194;ID=RND-5_FAMILY-433;shortTE=F
CM029547.1	RepeatMasker	Unknown	27094727	27096494	14557	-	NA	Tstart=786;Tend=2563;ID=RND-4_FAMILY-104;shortTE=F
CM029547.1	RepeatMasker	Unknown	27096493	27096706	1222	-	NA	Tstart=114;Tend=315;ID=RND-5_FAMILY-738;shortTE=F
CM029547.1	RepeatMasker	LINE/L2	27097210	27097553	1551	+	NA	Tstart=2051;Tend=2392;ID=RND-5_FAMILY-78;shortTE=F
CM029547.1	RepeatMasker	Unknown	27097841	27098179	2137	+	NA	Tstart=1434;Tend=1779;ID=RND-6_FAMILY-652;shortTE=F
CM029547.1	RepeatMasker	Unknown	27098304	27098475	1331	+	NA	Tstart=769;Tend=936;ID=RND-5_FAMILY-2234;shortTE=F
CM029547.1	RepeatMasker	Unknown	27098593	27099053	3685	+	NA	Tstart=1009;Tend=1470;ID=RND-1_FAMILY-247;shortTE=F
CM029547.1	RepeatMasker	Unknown	27100085	27100315	432	+	NA	Tstart=615;Tend=851;ID=RND-6_FAMILY-3540;shortTE=F
CM029547.1	RepeatMasker	Unknown	27100600	27102197	10411	-	NA	Tstart=713;Tend=2308;ID=RND-5_FAMILY-2871;shortTE=F
CM029547.1	RepeatMasker	LINE/L2	27102309	27102530	671	+	NA	Tstart=548;Tend=853;ID=RND-6_FAMILY-2872;shortTE=F;TEgroup=ctg_2|RND-6_FAMILY-2872|1
CM029547.1	RepeatMasker	Unknown	27102536	27102716	592	+	NA	Tstart=1185;Tend=1482;ID=RND-1_FAMILY-844;shortTE=F
CM029547.1	RepeatMasker	Unknown	27102811	27103102	941	+	NA	Tstart=2053;Tend=2628;ID=RND-5_FAMILY-628;shortTE=F;TEgroup=ctg_2|RND-5_FAMILY-628|4
CM029547.1	RepeatMasker	Unknown	27104302	27104643	2484	-	NA	Tstart=1408;Tend=1772;ID=RND-1_FAMILY-400;shortTE=F
CM029547.1	RepeatMasker	Unknown	27104649	27106289	8873	-	NA	Tstart=899;Tend=2438;ID=RND-6_FAMILY-14;shortTE=F
CM029547.1	RepeatMasker	LINE/L2	27107103	27110047	23952	-	NA	Tstart=432;Tend=3243;ID=RND-5_FAMILY-1033;shortTE=F
CM029547.1	RepeatMasker	LINE/L2	27110206	27110712	2529	-	NA	Tstart=45;Tend=435;ID=RND-5_FAMILY-1033;shortTE=F
CM029547.1	RepeatMasker	Unknown	27111867	27112202	2554	-	NA	Tstart=888;Tend=1232;ID=RND-5_FAMILY-120;shortTE=F
CM029547.1	RepeatMasker	Unknown	27113149	27113963	7048	-	NA	Tstart=772;Tend=1586;ID=RND-1_FAMILY-849;shortTE=F
CM029547.1	RepeatMasker	Unknown	27114006	27115017	7830	-	NA	Tstart=2136;Tend=3122;ID=RND-6_FAMILY-767;shortTE=F
CM029547.1	RepeatMasker	Unknown	27115019	27115318	2312	+	NA	Tstart=929;Tend=1232;ID=RND-1_FAMILY-152;shortTE=F
CM029547.1	RepeatMasker	Unknown	27115321	27117434	13604	-	NA	Tstart=193;Tend=2141;ID=RND-6_FAMILY-767;shortTE=F
CM029547.1	RepeatMasker	Unknown	27117775	27119772	16689	+	NA	Tstart=546;Tend=2567;ID=RND-1_FAMILY-585;shortTE=F
CM029547.1	RepeatMasker	DNA/hAT-Blackjack	27120550	27120734	1368	+	NA	Tstart=535;Tend=712;ID=RND-6_FAMILY-1684;shortTE=F
CM029547.1	RepeatMasker	Unknown	27120760	27123024	11835	+	NA	Tstart=168;Tend=2316;ID=RND-1_FAMILY-5;shortTE=F
CM029547.1	RepeatMasker	Unknown	27125762	27129910	32411	+	NA	Tstart=1;Tend=3945;ID=RND-5_FAMILY-727;shortTE=F
CM029547.1	RepeatMasker	Unknown	27129911	27130283	1381	+	NA	Tstart=1599;Tend=3122;ID=RND-6_FAMILY-767;shortTE=F;TEgroup=ctg_2|RND-6_FAMILY-767|1
CM029547.1	RepeatMasker	Unknown	27130307	27130501	1473	+	NA	Tstart=6923;Tend=7117;ID=RND-1_FAMILY-678;shortTE=F
CM029547.1	RepeatMasker	Unknown	27130510	27131281	5622	+	NA	Tstart=56;Tend=791;ID=RND-6_FAMILY-3929;shortTE=F
CM029547.1	RepeatMasker	LINE/L2	27131383	27131712	830	-	NA	Tstart=4541;Tend=4906;ID=RND-5_FAMILY-587;shortTE=F
CM029547.1	RepeatMasker	Unknown	27131433	27132974	10082	+	NA	Tstart=822;Tend=2164;ID=RND-6_FAMILY-3929;shortTE=F
CM029547.1	RepeatMasker	Unknown	27133455	27135561	12718	-	NA	Tstart=806;Tend=3451;ID=RND-4_FAMILY-174;shortTE=F
CM029547.1	RepeatMasker	Unknown	27135742	27136009	1648	+	NA	Tstart=964;Tend=1209;ID=RND-6_FAMILY-5056;shortTE=F
CM029547.1	RepeatMasker	DNA/TcMar-Fot1	27135874	27136576	5686	-	NA	Tstart=1735;Tend=2402;ID=RND-6_FAMILY-6881;shortTE=F
CM029547.1	RepeatMasker	Unknown	27136589	27136781	721	-	NA	Tstart=487;Tend=669;ID=RND-6_FAMILY-7922;shortTE=F
CM029547.1	RepeatMasker	DNA/TcMar-Fot1	27136775	27138038	9713	-	NA	Tstart=542;Tend=1730;ID=RND-6_FAMILY-6881;shortTE=F
CM029547.1	RepeatMasker	Unknown	27139281	27143826	17366	+	NA	Tstart=26;Tend=3913;ID=RND-6_FAMILY-3090;shortTE=F
CM029547.1	RepeatMasker	Unknown	27145844	27147032	9506	-	NA	Tstart=1952;Tend=3116;ID=RND-6_FAMILY-5627;shortTE=F
CM029547.1	RepeatMasker	Unknown	27147664	27149133	11999	-	NA	Tstart=471;Tend=1941;ID=RND-6_FAMILY-5627;shortTE=F
CM029547.1	RepeatMasker	Unknown	27149170	27152754	15500	+	NA	Tstart=786;Tend=4198;ID=RND-6_FAMILY-828;shortTE=F
CM029547.1	RepeatMasker	LINE/L2	27153405	27154143	4187	+	NA	Tstart=22;Tend=645;ID=RND-5_FAMILY-643;shortTE=F
CM029547.1	RepeatMasker	LINE/L2	27154329	27158705	37193	+	NA	Tstart=695;Tend=5021;ID=RND-5_FAMILY-643;shortTE=F
CM029547.1	RepeatMasker	Unknown	27160483	27162322	15210	-	NA	Tstart=818;Tend=2695;ID=RND-1_FAMILY-712;shortTE=F
CM029547.1	RepeatMasker	Unknown	27162314	27166870	16081	-	NA	Tstart=4620;Tend=7112;ID=RND-1_FAMILY-678;shortTE=F;TEgroup=ctg_2|RND-1_FAMILY-678|2
CM029547.1	RepeatMasker	Unknown	27168433	27170508	17060	-	NA	Tstart=2595;Tend=4625;ID=RND-1_FAMILY-678;shortTE=F
CM029547.1	RepeatMasker	Unknown	27170510	27170985	3979	-	NA	Tstart=1014;Tend=1492;ID=RND-6_FAMILY-2174;shortTE=F
CM029547.1	RepeatMasker	Unknown	27170984	27172874	14042	-	NA	Tstart=954;Tend=2849;ID=RND-1_FAMILY-678;shortTE=F
CM029547.1	RepeatMasker	Unknown	27172981	27173765	6651	+	NA	Tstart=924;Tend=1706;ID=RND-1_FAMILY-121;shortTE=F
CM029547.1	RepeatMasker	Unknown	27175915	27181395	48116	-	NA	Tstart=791;Tend=6306;ID=RND-4_FAMILY-104;shortTE=F
CM029547.1	RepeatMasker	Unknown	27181469	27182826	7601	+	NA	Tstart=100;Tend=1428;ID=RND-6_FAMILY-3739;shortTE=F
CM029547.1	RepeatMasker	LINE/L2	27183038	27183445	1298	-	NA	Tstart=6015;Tend=6407;ID=RND-5_FAMILY-587;shortTE=F
CM029547.1	RepeatMasker	Unknown	27183807	27184726	1004	-	NA	Tstart=1582;Tend=2225;ID=RND-1_FAMILY-180;shortTE=F;TEgroup=ctg_2|RND-1_FAMILY-180|3
CM029547.1	RepeatMasker	LINE/L2	27186106	27188356	19449	+	NA	Tstart=33;Tend=2248;ID=RND-6_FAMILY-834;shortTE=F
CM029547.1	RepeatMasker	Unknown	27188334	27188456	890	-	NA	Tstart=1102;Tend=1223;ID=RND-1_FAMILY-621;shortTE=F
CM029547.1	RepeatMasker	DNA/hAT	27188924	27189072	920	-	NA	Tstart=1165;Tend=1309;ID=RND-5_FAMILY-158;shortTE=F
CM029547.1	RepeatMasker	Unknown	27189525	27189733	629	-	NA	Tstart=921;Tend=1193;ID=RND-6_FAMILY-2033;shortTE=F
CM029547.1	RepeatMasker	Unknown	27190045	27190173	466	+	NA	Tstart=17;Tend=107;ID=RND-4_FAMILY-1362;shortTE=F
CM029547.1	RepeatMasker	Unknown	27190589	27193554	24882	+	NA	Tstart=268;Tend=3128;ID=RND-4_FAMILY-1362;shortTE=F
CM029547.1	RepeatMasker	LINE/L2	27194115	27194949	4226	-	NA	Tstart=4172;Tend=5085;ID=RND-1_FAMILY-157;shortTE=F
CM029547.1	RepeatMasker	Unknown	27195037	27195268	1971	+	NA	Tstart=1173;Tend=1404;ID=RND-1_FAMILY-849;shortTE=F
CM029547.1	RepeatMasker	LINE/RTE-X	27196807	27199206	17623	+	NA	Tstart=162;Tend=2456;ID=RND-6_FAMILY-38;shortTE=F
CM029547.1	RepeatMasker	Unknown	27199514	27200395	7084	+	NA	Tstart=723;Tend=1605;ID=RND-6_FAMILY-652;shortTE=F
CM029547.1	RepeatMasker	Unknown	27200412	27201671	8828	+	NA	Tstart=1436;Tend=2661;ID=RND-1_FAMILY-227;shortTE=F
CM029547.1	RepeatMasker	Unknown	27201890	27202106	1325	+	NA	Tstart=858;Tend=1127;ID=RND-6_FAMILY-425;shortTE=F
CM029547.1	RepeatMasker	Unknown	27202692	27203168	2721	+	NA	Tstart=762;Tend=1157;ID=RND-5_FAMILY-2234;shortTE=F
CM029547.1	RepeatMasker	Unknown	27203404	27209064	18975	+	NA	Tstart=632;Tend=3691;ID=RND-5_FAMILY-2234;shortTE=F
CM029547.1	RepeatMasker	LINE/L2	27209092	27209337	1719	+	NA	Tstart=5464;Tend=5716;ID=RND-5_FAMILY-10;shortTE=F
CM029547.1	RepeatMasker	Unknown	27209324	27210981	13622	+	NA	Tstart=3187;Tend=4835;ID=RND-1_FAMILY-678;shortTE=F
CM029547.1	RepeatMasker	LTR/Gypsy	27211485	27212900	10129	-	NA	Tstart=5326;Tend=6719;ID=RND-1_FAMILY-777;shortTE=F
CM029547.1	RepeatMasker	Unknown	27214755	27215171	2475	+	NA	Tstart=831;Tend=1218;ID=RND-1_FAMILY-126;shortTE=F
CM029547.1	RepeatMasker	Unknown	27215180	27217147	8268	-	NA	Tstart=772;Tend=3425;ID=RND-1_FAMILY-215;shortTE=F;TEgroup=ctg_2|RND-1_FAMILY-215|6
CM029547.1	RepeatMasker	RC/Helitron	27217148	27217740	4178	-	NA	Tstart=1359;Tend=2005;ID=RND-4_FAMILY-19;shortTE=F
CM029547.1	RepeatMasker	DNA/hAT-Tip100	27217992	27218820	5612	+	NA	Tstart=914;Tend=1710;ID=RND-6_FAMILY-3009;shortTE=F
CM029547.1	RepeatMasker	LINE/R1-LOA	27222226	27222763	2728	+	NA	Tstart=905;Tend=1486;ID=RND-5_FAMILY-362;shortTE=F
CM029547.1	RepeatMasker	Unknown	27222914	27223259	1906	-	NA	Tstart=1545;Tend=1899;ID=RND-5_FAMILY-422;shortTE=F
CM029547.1	RepeatMasker	Unknown	27223572	27223864	473	-	NA	Tstart=2496;Tend=2809;ID=RND-1_FAMILY-632;shortTE=F
CM029547.1	RepeatMasker	Unknown	27223979	27224816	6482	-	NA	Tstart=939;Tend=1783;ID=RND-1_FAMILY-421;shortTE=F
CM029547.1	RepeatMasker	Unknown	27225706	27226375	1627	-	NA	Tstart=2121;Tend=2755;ID=RND-1_FAMILY-215;shortTE=F
CM029547.1	RepeatMasker	LINE/L2	27227844	27228281	2395	+	NA	Tstart=1431;Tend=1876;ID=RND-5_FAMILY-4046;shortTE=F
CM029547.1	RepeatMasker	Unknown	27228290	27228576	1362	+	NA	Tstart=951;Tend=1241;ID=RND-1_FAMILY-198;shortTE=F
CM029547.1	RepeatMasker	LINE/L2	27228608	27228870	1053	+	NA	Tstart=1949;Tend=2238;ID=RND-5_FAMILY-4046;shortTE=F
CM029547.1	RepeatMasker	Unknown	27228936	27229220	858	+	NA	Tstart=1009;Tend=1238;ID=RND-1_FAMILY-375;shortTE=F
CM029547.1	RepeatMasker	Unknown	27229218	27229507	1298	-	NA	Tstart=931;Tend=1253;ID=RND-6_FAMILY-1216;shortTE=F
CM029547.1	RepeatMasker	RC/Helitron	27230272	27231064	6413	-	NA	Tstart=868;Tend=1690;ID=RND-4_FAMILY-36;shortTE=F
CM029547.1	RepeatMasker	Unknown	27231670	27232480	4421	-	NA	Tstart=967;Tend=1744;ID=RND-1_FAMILY-414;shortTE=F
CM029547.1	RepeatMasker	LINE/L2	27232802	27233179	2665	+	NA	Tstart=1657;Tend=2016;ID=RND-6_FAMILY-4402;shortTE=F
CM029547.1	RepeatMasker	Unknown	27233414	27233523	475	-	NA	Tstart=1080;Tend=1207;ID=RND-5_FAMILY-481;shortTE=F
CM029547.1	RepeatMasker	Unknown	27233536	27233666	1112	-	NA	Tstart=1417;Tend=1547;ID=RND-1_FAMILY-379;shortTE=F
CM029547.1	RepeatMasker	LINE/L2	27234242	27236150	3266	-	NA	Tstart=624;Tend=2535;ID=RND-5_FAMILY-184;shortTE=F
CM029547.1	RepeatMasker	Unknown	27236520	27237171	5483	-	NA	Tstart=2378;Tend=3029;ID=RND-1_FAMILY-212;shortTE=F
CM029547.1	RepeatMasker	DNA/Sola-1	27239148	27240099	808	+	NA	Tstart=1327;Tend=2485;ID=sola1-10_ap;shortTE=F
CM029547.1	RepeatMasker	Unknown	27240958	27242551	13152	-	NA	Tstart=793;Tend=2381;ID=RND-1_FAMILY-212;shortTE=F
CM029547.1	RepeatMasker	Unknown	27245366	27246033	4366	+	NA	Tstart=288;Tend=944;ID=RND-6_FAMILY-2528;shortTE=F
CM029547.1	RepeatMasker	LINE/L2	27246802	27248153	1762	-	NA	Tstart=960;Tend=2301;ID=RND-5_FAMILY-184;shortTE=F
CM029547.1	RepeatMasker	Unknown	27249642	27251902	18258	-	NA	Tstart=107;Tend=2500;ID=RND-5_FAMILY-5758;shortTE=F
CM029547.1	RepeatMasker	Unknown	27253740	27254126	412	+	NA	Tstart=1197;Tend=1573;ID=RND-6_FAMILY-4724;shortTE=F
CM029547.1	RepeatMasker	Unknown	27254666	27254821	858	-	NA	Tstart=744;Tend=896;ID=RND-6_FAMILY-2653;shortTE=F
CM029547.1	RepeatMasker	Unknown	27255062	27257728	5534	-	NA	Tstart=347;Tend=3712;ID=RND-6_FAMILY-9584;shortTE=F;TEgroup=ctg_2|RND-6_FAMILY-9584|9
CM029547.1	RepeatMasker	Unknown	27257876	27258078	651	+	NA	Tstart=1199;Tend=1419;ID=RND-6_FAMILY-1097;shortTE=F
CM029547.1	RepeatMasker	Unknown	27258136	27258968	7116	+	NA	Tstart=902;Tend=1738;ID=RND-1_FAMILY-446;shortTE=F
CM029547.1	RepeatMasker	DNA/TcMar-Tc1	27259429	27260026	2052	+	NA	Tstart=1040;Tend=1641;ID=RND-4_FAMILY-109;shortTE=F
CM029547.1	RepeatMasker	Unknown	27260140	27260288	606	+	NA	Tstart=1443;Tend=1609;ID=RND-5_FAMILY-1170;shortTE=F
CM029547.1	RepeatMasker	LINE/L2	27260373	27260632	1629	+	NA	Tstart=1621;Tend=1896;ID=RND-5_FAMILY-2725;shortTE=F
CM029547.1	RepeatMasker	Unknown	27261323	27261425	878	+	NA	Tstart=584;Tend=686;ID=RND-6_FAMILY-1027;shortTE=F
CM029547.1	RepeatMasker	Unknown	27261666	27262118	2128	-	NA	Tstart=1349;Tend=1825;ID=RND-6_FAMILY-5627;shortTE=F
CM029547.1	RepeatMasker	Unknown	27262128	27262332	753	-	NA	Tstart=1794;Tend=1973;ID=RND-1_FAMILY-844;shortTE=F
CM029547.1	RepeatMasker	Unknown	27262331	27262554	1905	+	NA	Tstart=1102;Tend=1325;ID=RND-4_FAMILY-104;shortTE=F
CM029547.1	RepeatMasker	Unknown	27262555	27264727	4920	-	NA	Tstart=492;Tend=2715;ID=RND-1_FAMILY-56;shortTE=F;TEgroup=ctg_2|RND-1_FAMILY-56|19
CM029547.1	RepeatMasker	Unknown	27264728	27269650	40847	+	NA	Tstart=1318;Tend=6304;ID=RND-4_FAMILY-104;shortTE=F
CM029547.1	RepeatMasker	LINE/I-Jockey	27269653	27270553	7444	+	NA	Tstart=967;Tend=1865;ID=RND-5_FAMILY-1393;shortTE=F
CM029547.1	RepeatMasker	Unknown	27271462	27271746	2300	-	NA	Tstart=646;Tend=931;ID=RND-5_FAMILY-868;shortTE=F
CM029547.1	RepeatMasker	RC/Helitron	27271770	27272021	561	+	NA	Tstart=1071;Tend=1367;ID=RND-4_FAMILY-19;shortTE=F
CM029547.1	RepeatMasker	RC/Helitron	27272157	27272276	450	+	NA	Tstart=1578;Tend=1704;ID=RND-5_FAMILY-1089;shortTE=F
CM029547.1	RepeatMasker	LTR/Gypsy	27272546	27272928	2750	+	NA	Tstart=146;Tend=505;ID=RND-6_FAMILY-5070;shortTE=F
CM029547.1	RepeatMasker	Unknown	27272929	27273735	6422	+	NA	Tstart=931;Tend=1730;ID=RND-1_FAMILY-339;shortTE=F
CM029547.1	RepeatMasker	LTR/Gypsy	27273733	27274775	7422	+	NA	Tstart=501;Tend=1486;ID=RND-6_FAMILY-5070;shortTE=F
CM029547.1	RepeatMasker	DNA/hAT-Charlie	27274804	27274931	661	+	NA	Tstart=1090;Tend=1217;ID=RND-6_FAMILY-1351;shortTE=F
CM029547.1	RepeatMasker	Unknown	27276144	27278488	18071	-	NA	Tstart=722;Tend=3060;ID=RND-1_FAMILY-630;shortTE=F
CM029547.1	RepeatMasker	Unknown	27278489	27278736	1954	-	NA	Tstart=923;Tend=1158;ID=RND-6_FAMILY-3469;shortTE=F
CM029547.1	RepeatMasker	Unknown	27278937	27279689	6424	+	NA	Tstart=346;Tend=1100;ID=RND-6_FAMILY-2528;shortTE=F
CM029547.1	RepeatMasker	Unknown	27279707	27280544	6515	-	NA	Tstart=931;Tend=1776;ID=RND-6_FAMILY-1216;shortTE=F
CM029547.1	RepeatMasker	Unknown	27280716	27280846	1097	+	NA	Tstart=965;Tend=1095;ID=RND-1_FAMILY-84;shortTE=F
CM029547.1	RepeatMasker	Unknown	27280854	27281542	5605	-	NA	Tstart=813;Tend=1494;ID=RND-4_FAMILY-104;shortTE=F
CM029547.1	RepeatMasker	Unknown	27281747	27282459	5925	-	NA	Tstart=815;Tend=1534;ID=RND-6_FAMILY-49;shortTE=F
CM029547.1	RepeatMasker	Unknown	27282462	27282604	700	+	NA	Tstart=998;Tend=1126;ID=RND-6_FAMILY-5056;shortTE=F
CM029547.1	RepeatMasker	Unknown	27283436	27283785	1502	-	NA	Tstart=1360;Tend=1759;ID=RND-1_FAMILY-56;shortTE=F
CM029547.1	RepeatMasker	Unknown	27283945	27284268	1010	-	NA	Tstart=927;Tend=1219;ID=RND-6_FAMILY-2033;shortTE=F
CM029547.1	RepeatMasker	Unknown	27284043	27284295	1429	+	NA	Tstart=906;Tend=1120;ID=RND-6_FAMILY-425;shortTE=F
CM029547.1	RepeatMasker	Unknown	27284360	27286469	8499	+	NA	Tstart=810;Tend=3732;ID=RND-1_FAMILY-50;shortTE=F;TEgroup=ctg_2|RND-1_FAMILY-50|12
CM029547.1	RepeatMasker	Unknown	27287179	27287500	944	+	NA	Tstart=1663;Tend=1916;ID=RND-6_FAMILY-7;shortTE=F
CM029547.1	RepeatMasker	DNA/TcMar-Tc1	27287512	27288425	986	-	NA	Tstart=1;Tend=912;ID=mariner-n1_rpr;shortTE=F
CM029547.1	RepeatMasker	Unknown	27288427	27288576	644	-	NA	Tstart=4177;Tend=4318;ID=RND-1_FAMILY-427;shortTE=F
CM029547.1	RepeatMasker	Unknown	27288650	27288791	562	-	NA	Tstart=903;Tend=1071;ID=RND-5_FAMILY-53;shortTE=F
CM029547.1	RepeatMasker	Unknown	27289020	27289403	1963	-	NA	Tstart=985;Tend=1387;ID=RND-1_FAMILY-35;shortTE=F
CM029547.1	RepeatMasker	Unknown	27290604	27291209	4972	+	NA	Tstart=606;Tend=1197;ID=RND-6_FAMILY-759;shortTE=F
CM029547.1	RepeatMasker	Unknown	27295962	27296220	2014	-	NA	Tstart=912;Tend=1169;ID=RND-6_FAMILY-3469;shortTE=F
CM029547.1	RepeatMasker	RC/Helitron	27303621	27303883	639	+	NA	Tstart=912;Tend=1181;ID=RND-1_FAMILY-69;shortTE=F
CM029547.1	RepeatMasker	LTR/ERV1	27304705	27304923	1724	-	NA	Tstart=1088;Tend=1306;ID=RND-6_FAMILY-1988;shortTE=F
CM029547.1	RepeatMasker	Unknown	27306413	27306956	1623	+	NA	Tstart=914;Tend=1507;ID=RND-5_FAMILY-2820;shortTE=F
CM029547.1	RepeatMasker	Unknown	27322824	27323433	2704	-	NA	Tstart=974;Tend=1505;ID=RND-1_FAMILY-804;shortTE=F
CM029547.1	RepeatMasker	DNA	27325336	27325607	1284	-	NA	Tstart=756;Tend=1033;ID=RND-6_FAMILY-1340;shortTE=F
CM029547.1	RepeatMasker	Unknown	27325378	27326014	1502	+	NA	Tstart=907;Tend=1509;ID=RND-6_FAMILY-5246;shortTE=F
CM029547.1	RepeatMasker	DNA/hAT-Charlie	27327889	27328108	1483	-	NA	Tstart=956;Tend=1175;ID=RND-6_FAMILY-6777;shortTE=F
CM029547.1	RepeatMasker	Unknown	27328568	27328677	435	-	NA	Tstart=2360;Tend=2472;ID=RND-6_FAMILY-9584;shortTE=F
CM029547.1	RepeatMasker	Unknown	27329129	27331067	15007	-	NA	Tstart=702;Tend=2637;ID=RND-5_FAMILY-2871;shortTE=F
CM029547.1	RepeatMasker	Unknown	27332922	27333039	494	-	NA	Tstart=930;Tend=1042;ID=RND-1_FAMILY-801;shortTE=F
CM029547.1	RepeatMasker	Unknown	27335001	27337236	19276	-	NA	Tstart=794;Tend=3029;ID=RND-1_FAMILY-212;shortTE=F
CM029547.1	RepeatMasker	Unknown	27340469	27341420	7392	+	NA	Tstart=932;Tend=1895;ID=RND-6_FAMILY-1216;shortTE=F
CM029547.1	RepeatMasker	Unknown	27343551	27343960	3481	-	NA	Tstart=840;Tend=1252;ID=RND-1_FAMILY-325;shortTE=F
CM029547.1	RepeatMasker	Unknown	27344118	27344735	4697	-	NA	Tstart=967;Tend=1581;ID=RND-1_FAMILY-343;shortTE=F
CM029547.1	RepeatMasker	Unknown	27344732	27344961	1837	-	NA	Tstart=1008;Tend=1238;ID=RND-1_FAMILY-375;shortTE=F
CM029547.1	RepeatMasker	Unknown	27348080	27349044	7556	+	NA	Tstart=975;Tend=1929;ID=RND-5_FAMILY-2096;shortTE=F
CM029547.1	RepeatMasker	Unknown	27350262	27350430	680	-	NA	Tstart=931;Tend=1103;ID=RND-4_FAMILY-1013;shortTE=F
CM029547.1	RepeatMasker	Unknown	27351350	27351830	4120	-	NA	Tstart=884;Tend=1364;ID=RND-1_FAMILY-204;shortTE=F
CM029547.1	RepeatMasker	Unknown	27362188	27362416	623	+	NA	Tstart=1039;Tend=1166;ID=RND-6_FAMILY-41;shortTE=F
CM029547.1	RepeatMasker	RC/Helitron	27364884	27365691	6546	-	NA	Tstart=1368;Tend=2187;ID=RND-4_FAMILY-19;shortTE=F
CM029547.1	RepeatMasker	Unknown	27368307	27369565	9880	+	NA	Tstart=772;Tend=2065;ID=RND-1_FAMILY-42;shortTE=F
CM029547.1	RepeatMasker	RC/Helitron	27369945	27370637	4881	+	NA	Tstart=906;Tend=1649;ID=RND-1_FAMILY-69;shortTE=F
CM029547.1	RepeatMasker	Unknown	27371352	27372232	7094	+	NA	Tstart=2197;Tend=3078;ID=RND-1_FAMILY-42;shortTE=F
CM029547.1	RepeatMasker	Unknown	27397060	27397255	1161	-	NA	Tstart=851;Tend=1050;ID=RND-3_FAMILY-190;shortTE=F
CM029547.1	RepeatMasker	RC/Helitron	27400553	27401430	5003	+	NA	Tstart=1358;Tend=2186;ID=RND-4_FAMILY-19;shortTE=F
CM029547.1	RepeatMasker	RC/Helitron	27401581	27402361	5725	+	NA	Tstart=871;Tend=1698;ID=RND-4_FAMILY-36;shortTE=F
CM029547.1	RepeatMasker	DNA/TcMar-Mariner	27404658	27404993	1523	-	NA	Tstart=1319;Tend=1691;ID=RND-5_FAMILY-287;shortTE=F
CM029547.1	RepeatMasker	RC/Helitron	27406392	27406728	2088	-	NA	Tstart=1344;Tend=1704;ID=RND-5_FAMILY-1089;shortTE=F
CM029547.1	RepeatMasker	Unknown	27406733	27407914	9529	+	NA	Tstart=866;Tend=1991;ID=RND-6_FAMILY-357;shortTE=F
CM029547.1	RepeatMasker	Unknown	27408704	27409002	1751	-	NA	Tstart=955;Tend=1251;ID=RND-1_FAMILY-501;shortTE=F
CM029547.1	RepeatMasker	Unknown	27410443	27410737	2425	+	NA	Tstart=780;Tend=1069;ID=RND-5_FAMILY-4284;shortTE=F
CM029547.1	RepeatMasker	Unknown	27412935	27413789	5759	-	NA	Tstart=621;Tend=1477;ID=RND-6_FAMILY-7701;shortTE=F
CM029547.1	RepeatMasker	Unknown	27415172	27417250	11467	-	NA	Tstart=3;Tend=2175;ID=RND-1_FAMILY-293;shortTE=F
CM029547.1	RepeatMasker	Unknown	27418448	27418568	618	+	NA	Tstart=3586;Tend=3710;ID=RND-6_FAMILY-6534;shortTE=F
CM029547.1	RepeatMasker	Unknown	27426332	27426528	701	+	NA	Tstart=1006;Tend=1225;ID=RND-1_FAMILY-198;shortTE=F
CM029547.1	RepeatMasker	Unknown	27427374	27427581	1132	-	NA	Tstart=960;Tend=1146;ID=RND-6_FAMILY-35;shortTE=F
CM029547.1	RepeatMasker	Unknown	27428546	27430395	7292	-	NA	Tstart=421;Tend=2267;ID=RND-1_FAMILY-158;shortTE=F
CM029547.1	RepeatMasker	DNA/hAT	27430399	27430589	1634	-	NA	Tstart=443;Tend=633;ID=RND-5_FAMILY-2448;shortTE=F
CM029547.1	RepeatMasker	Unknown	27434397	27434502	661	-	NA	Tstart=851;Tend=959;ID=RND-5_FAMILY-988;shortTE=F
CM029547.1	RepeatMasker	LINE/RTE-BovB	27440142	27440613	3846	+	NA	Tstart=1747;Tend=2214;ID=RND-6_FAMILY-4022;shortTE=F
CM029547.1	RepeatMasker	LINE/L2	27441576	27441939	1684	-	NA	Tstart=996;Tend=2606;ID=RND-5_FAMILY-324;shortTE=F;TEgroup=ctg_2|RND-5_FAMILY-324|6
CM029547.1	RepeatMasker	Unknown	27453836	27454055	1437	-	NA	Tstart=932;Tend=1168;ID=RND-6_FAMILY-2033;shortTE=F
CM029547.1	RepeatMasker	Unknown	27456684	27456818	674	-	NA	Tstart=1039;Tend=1176;ID=RND-6_FAMILY-41;shortTE=F
CM029547.1	RepeatMasker	Unknown	27456700	27456909	511	+	NA	Tstart=1243;Tend=1505;ID=RND-1_FAMILY-804;shortTE=F
CM029547.1	RepeatMasker	DNA/hAT-Charlie	27458210	27458430	1635	-	NA	Tstart=953;Tend=1173;ID=RND-6_FAMILY-6777;shortTE=F
CM029547.1	RepeatMasker	Unknown	27462114	27462748	3044	+	NA	Tstart=2670;Tend=3193;ID=RND-6_FAMILY-772;shortTE=F
CM029547.1	RepeatMasker	Unknown	27462271	27463102	2900	-	NA	Tstart=1248;Tend=2050;ID=RND-5_FAMILY-738;shortTE=F
CM029547.1	RepeatMasker	Unknown	27463164	27463389	1313	-	NA	Tstart=955;Tend=1182;ID=RND-1_FAMILY-232;shortTE=F
CM029547.1	RepeatMasker	Unknown	27463174	27463827	3080	+	NA	Tstart=859;Tend=1310;ID=RND-6_FAMILY-43;shortTE=F
CM029547.1	RepeatMasker	Unknown	27465530	27465660	646	-	NA	Tstart=2081;Tend=2192;ID=RND-6_FAMILY-6331;shortTE=F
CM029547.1	RepeatMasker	LINE/RTE-RTE	27465889	27466020	948	-	NA	Tstart=1684;Tend=1816;ID=RND-6_FAMILY-2555;shortTE=F
CM029547.1	RepeatMasker	Unknown	27466340	27466490	499	+	NA	Tstart=591;Tend=751;ID=RND-1_FAMILY-179;shortTE=F
CM029547.1	RepeatMasker	Unknown	27467895	27468116	1029	+	NA	Tstart=972;Tend=1188;ID=RND-6_FAMILY-2755;shortTE=F
CM029547.1	RepeatMasker	Unknown	27475525	27475774	1615	+	NA	Tstart=961;Tend=1210;ID=RND-6_FAMILY-5056;shortTE=F
CM029547.1	RepeatMasker	Unknown	27478342	27478510	573	+	NA	Tstart=1651;Tend=1855;ID=RND-6_FAMILY-4370;shortTE=F
CM029547.1	RepeatMasker	Unknown	27478993	27479128	677	-	NA	Tstart=2558;Tend=2693;ID=RND-1_FAMILY-712;shortTE=F
CM029547.1	RepeatMasker	Unknown	27479180	27479701	3957	+	NA	Tstart=986;Tend=1503;ID=RND-1_FAMILY-541;shortTE=F
CM029547.1	RepeatMasker	Unknown	27479746	27479936	1025	-	NA	Tstart=804;Tend=997;ID=RND-1_FAMILY-712;shortTE=F
CM029547.1	RepeatMasker	Unknown	27480233	27481948	1392	+	NA	Tstart=1087;Tend=3076;ID=RND-6_FAMILY-9;shortTE=F;TEgroup=ctg_2|RND-6_FAMILY-9|2
CM029547.1	RepeatMasker	Unknown	27482204	27483405	9056	+	NA	Tstart=760;Tend=1943;ID=RND-1_FAMILY-58;shortTE=F
CM029547.1	RepeatMasker	RC/Helitron	27484549	27485086	3495	-	NA	Tstart=872;Tend=1689;ID=RND-4_FAMILY-36;shortTE=F
CM029547.1	RepeatMasker	Unknown	27485086	27485698	2927	-	NA	Tstart=1095;Tend=1620;ID=RND-6_FAMILY-530;shortTE=F
CM029547.1	RepeatMasker	Unknown	27485711	27485882	1385	-	NA	Tstart=829;Tend=1007;ID=RND-5_FAMILY-1914;shortTE=F
CM029547.1	RepeatMasker	Unknown	27485884	27486258	2890	+	NA	Tstart=1935;Tend=2315;ID=RND-1_FAMILY-58;shortTE=F
CM029547.1	RepeatMasker	DNA/hAT-Charlie	27486270	27486439	1219	-	NA	Tstart=957;Tend=1125;ID=RND-1_FAMILY-396;shortTE=F
CM029547.1	RepeatMasker	Unknown	27486446	27487066	4444	-	NA	Tstart=1057;Tend=1641;ID=RND-6_FAMILY-49;shortTE=F
CM029547.1	RepeatMasker	Unknown	27487093	27487455	3155	+	NA	Tstart=820;Tend=1182;ID=RND-5_FAMILY-1633;shortTE=F
CM029547.1	RepeatMasker	Unknown	27487968	27488553	3927	+	NA	Tstart=2698;Tend=3278;ID=RND-1_FAMILY-837;shortTE=F
CM029547.1	RepeatMasker	Unknown	27488555	27488877	434	+	NA	Tstart=2629;Tend=2858;ID=RND-1_FAMILY-620;shortTE=T;TEgroup=ctg_2|RND-1_FAMILY-620|1
CM029547.1	RepeatMasker	Unknown	27490126	27490270	1236	+	NA	Tstart=883;Tend=1027;ID=RND-1_FAMILY-204;shortTE=F
CM029547.1	RepeatMasker	DNA/Academ-1	27490271	27492489	16571	-	NA	Tstart=866;Tend=3104;ID=RND-1_FAMILY-96;shortTE=F
CM029547.1	RepeatMasker	Unknown	27492490	27492828	2817	+	NA	Tstart=1025;Tend=1362;ID=RND-1_FAMILY-204;shortTE=F
CM029547.1	RepeatMasker	Unknown	27492848	27492983	924	-	NA	Tstart=915;Tend=1180;ID=RND-1_FAMILY-137;shortTE=F
CM029547.1	RepeatMasker	Unknown	27493085	27493233	662	-	NA	Tstart=1667;Tend=1823;ID=RND-6_FAMILY-4370;shortTE=F
CM029547.1	RepeatMasker	Unknown	27493365	27493583	1670	+	NA	Tstart=1010;Tend=1227;ID=RND-6_FAMILY-2174;shortTE=F
CM029547.1	RepeatMasker	DNA/TcMar-Tc1	27495486	27496047	3469	+	NA	Tstart=958;Tend=1564;ID=RND-6_FAMILY-3066;shortTE=F
CM029547.1	RepeatMasker	LINE/L2	27496532	27496702	604	+	NA	Tstart=3473;Tend=3655;ID=RND-5_FAMILY-809;shortTE=F
CM029547.1	RepeatMasker	Unknown	27497019	27497433	2727	-	NA	Tstart=918;Tend=1380;ID=RND-6_FAMILY-2170;shortTE=F
CM029547.1	RepeatMasker	Unknown	27501768	27501987	716	+	NA	Tstart=1039;Tend=1170;ID=RND-6_FAMILY-41;shortTE=F
CM029547.1	RepeatMasker	LINE/L2	27505531	27505663	749	+	NA	Tstart=2236;Tend=2367;ID=RND-5_FAMILY-4046;shortTE=F
CM029547.1	RepeatMasker	Unknown	27507579	27508066	2069	+	NA	Tstart=1000;Tend=1489;ID=RND-6_FAMILY-2174;shortTE=F
CM029547.1	RepeatMasker	Unknown	27508340	27508609	1739	-	NA	Tstart=905;Tend=1183;ID=RND-5_FAMILY-481;shortTE=F
CM029547.1	RepeatMasker	Unknown	27511423	27511689	1211	-	NA	Tstart=1656;Tend=1909;ID=RND-4_FAMILY-875;shortTE=F
CM029547.1	RepeatMasker	DNA/hAT-Charlie	27511462	27511689	1214	+	NA	Tstart=953;Tend=1172;ID=RND-6_FAMILY-6777;shortTE=F
CM029547.1	RepeatMasker	Unknown	27512187	27513771	13405	-	NA	Tstart=760;Tend=2345;ID=RND-1_FAMILY-58;shortTE=F
CM029547.1	RepeatMasker	Unknown	27513772	27514082	2435	-	NA	Tstart=1130;Tend=1439;ID=RND-1_FAMILY-178;shortTE=F
CM029547.1	RepeatMasker	Unknown	27515498	27515957	2317	-	NA	Tstart=2518;Tend=2957;ID=RND-6_FAMILY-1277;shortTE=F
CM029547.1	RepeatMasker	DNA/TcMar-Tc1	27518319	27518508	722	+	NA	Tstart=854;Tend=1054;ID=RND-6_FAMILY-779;shortTE=F
CM029547.1	RepeatMasker	Unknown	27518543	27518992	2861	-	NA	Tstart=1962;Tend=2390;ID=RND-5_FAMILY-727;shortTE=F
CM029547.1	RepeatMasker	DNA/TcMar-Tc1	27519036	27519218	414	+	NA	Tstart=1060;Tend=1271;ID=RND-6_FAMILY-779;shortTE=F
CM029547.1	RepeatMasker	Unknown	27519566	27519755	936	-	NA	Tstart=905;Tend=1087;ID=RND-6_FAMILY-5;shortTE=F
CM029547.1	RepeatMasker	Unknown	27520232	27520380	514	-	NA	Tstart=865;Tend=1013;ID=RND-6_FAMILY-41;shortTE=F
CM029547.1	RepeatMasker	Unknown	27520852	27521809	7767	+	NA	Tstart=929;Tend=1889;ID=RND-6_FAMILY-1216;shortTE=F
CM029547.1	RepeatMasker	DNA/hAT-Charlie	27524257	27524486	674	+	NA	Tstart=1161;Tend=1400;ID=RND-6_FAMILY-1609;shortTE=F
CM029547.1	RepeatMasker	Unknown	27528150	27529368	9902	-	NA	Tstart=1927;Tend=3127;ID=RND-5_FAMILY-612;shortTE=F
CM029547.1	RepeatMasker	Unknown	27533880	27534283	2715	+	NA	Tstart=827;Tend=1218;ID=RND-1_FAMILY-126;shortTE=F
CM029547.1	RepeatMasker	Unknown	27534292	27536304	8943	-	NA	Tstart=767;Tend=3425;ID=RND-1_FAMILY-215;shortTE=F;TEgroup=ctg_2|RND-1_FAMILY-215|7
CM029547.1	RepeatMasker	RC/Helitron	27538750	27539582	6267	-	NA	Tstart=1341;Tend=2186;ID=RND-4_FAMILY-19;shortTE=F
CM029547.1	RepeatMasker	LINE/RTE-BovB	27540337	27542526	2092	-	NA	Tstart=1142;Tend=3330;ID=RTE-4_LMI;shortTE=F
CM029547.1	RepeatMasker	Unknown	27545390	27545532	1131	-	NA	Tstart=1091;Tend=1236;ID=RND-1_FAMILY-198;shortTE=F
CM029547.1	RepeatMasker	LINE/I-Jockey	27545771	27545902	655	-	NA	Tstart=2933;Tend=3063;ID=RND-5_FAMILY-1393;shortTE=F
CM029547.1	RepeatMasker	Unknown	27546591	27547567	7553	-	NA	Tstart=923;Tend=1908;ID=RND-5_FAMILY-2425;shortTE=F
CM029547.1	RepeatMasker	Unknown	27555478	27555605	779	-	NA	Tstart=817;Tend=975;ID=RND-4_FAMILY-12;shortTE=F
CM029547.1	RepeatMasker	Unknown	27556178	27556475	2077	+	NA	Tstart=907;Tend=1169;ID=RND-6_FAMILY-3469;shortTE=F
CM029547.1	RepeatMasker	LINE/L2	27563999	27564446	469	-	NA	Tstart=3257;Tend=3646;ID=RND-5_FAMILY-809;shortTE=F
CM029547.1	RepeatMasker	Unknown	27564973	27565113	488	-	NA	Tstart=1525;Tend=1660;ID=RND-6_FAMILY-77;shortTE=F
CM029547.1	RepeatMasker	LINE/L2	27567902	27568409	755	-	NA	Tstart=544;Tend=1418;ID=RND-6_FAMILY-1686;shortTE=F;TEgroup=ctg_2|RND-6_FAMILY-1686|1
CM029547.1	RepeatMasker	LINE/L2	27568429	27569069	1983	+	NA	Tstart=1078;Tend=1715;ID=RND-6_FAMILY-1686;shortTE=F
CM029547.1	RepeatMasker	Unknown	27572699	27572844	959	-	NA	Tstart=2250;Tend=2395;ID=RND-6_FAMILY-1277;shortTE=F
CM029547.1	RepeatMasker	Unknown	27574259	27576791	17168	+	NA	Tstart=299;Tend=2987;ID=RND-6_FAMILY-14731;shortTE=F
CM029547.1	RepeatMasker	LTR/ERV1	27579224	27579388	859	-	NA	Tstart=819;Tend=981;ID=RND-6_FAMILY-1988;shortTE=F
CM029547.1	RepeatMasker	Unknown	27579607	27579854	2017	-	NA	Tstart=922;Tend=1169;ID=RND-6_FAMILY-3469;shortTE=F
CM029547.1	RepeatMasker	Unknown	27580004	27580142	807	-	NA	Tstart=1025;Tend=1156;ID=RND-6_FAMILY-2727;shortTE=F
CM029547.1	RepeatMasker	Unknown	27583829	27584070	1251	+	NA	Tstart=1403;Tend=1642;ID=RND-1_FAMILY-527;shortTE=F
CM029547.1	RepeatMasker	LTR/ERV1	27583855	27584101	1657	-	NA	Tstart=843;Tend=1761;ID=RND-6_FAMILY-1988;shortTE=F;TEgroup=ctg_2|RND-6_FAMILY-1988|25
CM029547.1	RepeatMasker	Unknown	27584955	27585171	1654	-	NA	Tstart=906;Tend=1122;ID=RND-6_FAMILY-425;shortTE=F
CM029547.1	RepeatMasker	Unknown	27587151	27589315	12340	+	NA	Tstart=805;Tend=3451;ID=RND-4_FAMILY-174;shortTE=F
CM029547.1	RepeatMasker	Unknown	27589989	27590093	489	-	NA	Tstart=2253;Tend=2363;ID=RND-6_FAMILY-1277;shortTE=F
CM029547.1	RepeatMasker	Unknown	27590840	27592092	6141	-	NA	Tstart=954;Tend=2200;ID=RND-5_FAMILY-738;shortTE=F;TEgroup=ctg_2|RND-5_FAMILY-738|18
CM029547.1	RepeatMasker	DNA/hAT-Ac	27593628	27595863	15926	+	NA	Tstart=145;Tend=2465;ID=RND-1_FAMILY-649;shortTE=F
CM029547.1	RepeatMasker	Unknown	27598174	27599687	12752	+	NA	Tstart=1602;Tend=3134;ID=RND-1_FAMILY-5;shortTE=F
CM029547.1	RepeatMasker	LINE/R1-LOA	27599880	27600012	407	+	NA	Tstart=22;Tend=152;ID=LOA-1_MMA;shortTE=F
CM029547.1	RepeatMasker	Unknown	27601240	27601509	758	-	NA	Tstart=2081;Tend=2338;ID=RND-1_FAMILY-238;shortTE=F
CM029547.1	RepeatMasker	Unknown	27603727	27605637	14955	+	NA	Tstart=774;Tend=2651;ID=RND-1_FAMILY-133;shortTE=F
CM029547.1	RepeatMasker	Unknown	27605777	27606222	2559	+	NA	Tstart=2518;Tend=2955;ID=RND-6_FAMILY-1277;shortTE=F
CM029547.1	RepeatMasker	Unknown	27606976	27608625	14567	+	NA	Tstart=847;Tend=2507;ID=RND-1_FAMILY-804;shortTE=F
CM029547.1	RepeatMasker	Unknown	27614084	27614754	5274	+	NA	Tstart=867;Tend=1535;ID=RND-1_FAMILY-249;shortTE=F
CM029547.1	RepeatMasker	Unknown	27615796	27615962	827	+	NA	Tstart=760;Tend=943;ID=RND-4_FAMILY-2208;shortTE=F
CM029547.1	RepeatMasker	LINE/L2	27618797	27618962	576	+	NA	Tstart=757;Tend=914;ID=RND-4_FAMILY-1948;shortTE=F
CM029547.1	RepeatMasker	Unknown	27619001	27619225	601	-	NA	Tstart=980;Tend=1199;ID=RND-1_FAMILY-197;shortTE=F
CM029547.1	RepeatMasker	LINE/L2	27619229	27619491	677	+	NA	Tstart=1264;Tend=1531;ID=RND-4_FAMILY-1948;shortTE=F
CM029547.1	RepeatMasker	LINE/L2	27619669	27620077	841	-	NA	Tstart=2337;Tend=2758;ID=RND-5_FAMILY-2474;shortTE=F
CM029547.1	RepeatMasker	LINE/L2	27620337	27620804	2904	-	NA	Tstart=705;Tend=1189;ID=RND-6_FAMILY-5533;shortTE=F
CM029547.1	RepeatMasker	Unknown	27621014	27621856	5347	+	NA	Tstart=842;Tend=1705;ID=RND-6_FAMILY-363;shortTE=F
CM029547.1	RepeatMasker	LINE/L2	27621858	27622945	2864	-	NA	Tstart=1190;Tend=2304;ID=RND-6_FAMILY-12526;shortTE=F
CM029547.1	RepeatMasker	Unknown	27628359	27630720	15085	-	NA	Tstart=689;Tend=2707;ID=RND-6_FAMILY-3459;shortTE=F
CM029547.1	RepeatMasker	LINE/L2	27632229	27632460	588	-	NA	Tstart=855;Tend=1064;ID=RND-6_FAMILY-12526;shortTE=F
CM029547.1	RepeatMasker	LINE/L2	27633136	27633408	423	-	NA	Tstart=611;Tend=876;ID=RND-6_FAMILY-12526;shortTE=F
CM029547.1	RepeatMasker	Unknown	27636048	27636149	723	-	NA	Tstart=2808;Tend=2915;ID=RND-6_FAMILY-4261;shortTE=F
CM029547.1	RepeatMasker	Unknown	27641419	27641652	808	+	NA	Tstart=735;Tend=947;ID=RND-5_FAMILY-1980;shortTE=F
CM029547.1	RepeatMasker	Unknown	27641714	27641970	496	+	NA	Tstart=787;Tend=1052;ID=RND-6_FAMILY-4920;shortTE=F
CM029547.1	RepeatMasker	Unknown	27642132	27642462	1885	-	NA	Tstart=851;Tend=1173;ID=RND-1_FAMILY-688;shortTE=F
CM029547.1	RepeatMasker	Unknown	27642236	27642609	1714	+	NA	Tstart=1426;Tend=1841;ID=RND-6_FAMILY-2662;shortTE=F
CM029547.1	RepeatMasker	DNA/hAT	27642814	27643256	2939	-	NA	Tstart=484;Tend=907;ID=RND-5_FAMILY-2448;shortTE=F
CM029547.1	RepeatMasker	Unknown	27643550	27644101	2160	+	NA	Tstart=1141;Tend=1685;ID=RND-5_FAMILY-1980;shortTE=F
CM029547.1	RepeatMasker	Unknown	27644104	27644251	869	+	NA	Tstart=1057;Tend=1180;ID=RND-6_FAMILY-5258;shortTE=T;TEgroup=ctg_2|RND-6_FAMILY-5258|1
CM029547.1	RepeatMasker	Unknown	27644119	27644240	826	-	NA	Tstart=4364;Tend=4485;ID=RND-6_FAMILY-1277;shortTE=F
CM029547.1	RepeatMasker	Unknown	27644509	27644775	1335	+	NA	Tstart=1690;Tend=1960;ID=RND-5_FAMILY-1980;shortTE=F
CM029547.1	RepeatMasker	Unknown	27644866	27645023	1267	-	NA	Tstart=2823;Tend=2980;ID=RND-6_FAMILY-600;shortTE=F
CM029547.1	RepeatMasker	Unknown	27645031	27645329	1489	-	NA	Tstart=874;Tend=1108;ID=RND-6_FAMILY-1939;shortTE=F;TEgroup=ctg_2|RND-6_FAMILY-1939|7
CM029547.1	RepeatMasker	Unknown	27646753	27647140	3265	-	NA	Tstart=2692;Tend=3075;ID=RND-1_FAMILY-42;shortTE=F
CM029547.1	RepeatMasker	DNA/Crypton-I	27649341	27649673	2260	-	NA	Tstart=838;Tend=1315;ID=RND-1_FAMILY-254;shortTE=F;TEgroup=ctg_2|RND-1_FAMILY-254|2
CM029547.1	RepeatMasker	Unknown	27651459	27651566	527	+	NA	Tstart=2872;Tend=2977;ID=RND-6_FAMILY-769;shortTE=F
CM029547.1	RepeatMasker	LINE/L2	27651591	27653400	15391	-	NA	Tstart=3339;Tend=5181;ID=RND-6_FAMILY-5930;shortTE=F
CM029547.1	RepeatMasker	LINE/CR1	27654137	27654422	408	-	NA	Tstart=1164;Tend=1451;ID=RND-6_FAMILY-808;shortTE=F
CM029547.1	RepeatMasker	LTR/Gypsy	27654462	27661151	55382	+	NA	Tstart=110;Tend=6999;ID=RND-1_FAMILY-777;shortTE=F;LTRgroup=ctg_2_g26
CM029547.1	RepeatMasker	LINE/L2	27661312	27661586	428	-	NA	Tstart=3060;Tend=3337;ID=KIRI-2_DTA;shortTE=F
CM029547.1	RepeatMasker	LINE/L2	27661621	27662787	10195	-	NA	Tstart=2177;Tend=3345;ID=RND-6_FAMILY-5930;shortTE=F
CM029547.1	RepeatMasker	Unknown	27666143	27666344	1102	+	NA	Tstart=484;Tend=684;ID=RND-6_FAMILY-7922;shortTE=F
CM029547.1	RepeatMasker	Unknown	27667834	27668128	942	-	NA	Tstart=2591;Tend=2841;ID=RND-5_FAMILY-1083;shortTE=F
CM029547.1	RepeatMasker	Unknown	27668290	27668432	706	-	NA	Tstart=918;Tend=1055;ID=RND-1_FAMILY-137;shortTE=F
CM029547.1	RepeatMasker	Unknown	27669407	27669792	2991	-	NA	Tstart=930;Tend=1316;ID=RND-6_FAMILY-7320;shortTE=F
CM029547.1	RepeatMasker	DNA/TcMar-Tc1	27671405	27671606	418	+	NA	Tstart=1075;Tend=1274;ID=MARINER-4_DY;shortTE=F
CM029547.1	RepeatMasker	Unknown	27672171	27672334	699	+	NA	Tstart=1019;Tend=1170;ID=RND-6_FAMILY-6551;shortTE=F
CM029547.1	RepeatMasker	Unknown	27673233	27673374	668	-	NA	Tstart=922;Tend=1046;ID=RND-6_FAMILY-1439;shortTE=F
CM029547.1	RepeatMasker	Unknown	27674245	27674380	481	-	NA	Tstart=1213;Tend=1371;ID=RND-6_FAMILY-652;shortTE=F
CM029547.1	RepeatMasker	DNA/hAT-Tip100	27675459	27676930	12097	-	NA	Tstart=1330;Tend=2780;ID=RND-1_FAMILY-435;shortTE=F
CM029547.1	RepeatMasker	Unknown	27677835	27677959	560	-	NA	Tstart=2350;Tend=2478;ID=RND-1_FAMILY-56;shortTE=F
CM029547.1	RepeatMasker	Unknown	27677886	27678045	502	+	NA	Tstart=909;Tend=1057;ID=RND-1_FAMILY-801;shortTE=F
CM029547.1	RepeatMasker	Unknown	27678052	27678214	717	-	NA	Tstart=1048;Tend=1208;ID=RND-6_FAMILY-5056;shortTE=F
CM029547.1	RepeatMasker	Unknown	27678742	27679396	846	-	NA	Tstart=609;Tend=1501;ID=RND-6_FAMILY-6551;shortTE=F;TEgroup=ctg_2|RND-6_FAMILY-6551|36
CM029547.1	RepeatMasker	Unknown	27680700	27681459	1157	-	NA	Tstart=1147;Tend=2304;ID=RND-1_FAMILY-7;shortTE=F;TEgroup=ctg_2|RND-1_FAMILY-7|3
CM029547.1	RepeatMasker	DNA/hAT	27681458	27681892	3002	+	NA	Tstart=485;Tend=909;ID=RND-5_FAMILY-2448;shortTE=F
CM029547.1	RepeatMasker	Unknown	27681894	27682045	768	-	NA	Tstart=1003;Tend=1156;ID=RND-1_FAMILY-7;shortTE=F
CM029547.1	RepeatMasker	Unknown	27682076	27684150	18125	-	NA	Tstart=792;Tend=2866;ID=RND-1_FAMILY-749;shortTE=F
CM029547.1	RepeatMasker	DNA/TcMar-Tc1	27689545	27690095	3531	+	NA	Tstart=945;Tend=1530;ID=RND-6_FAMILY-3373;shortTE=F
CM029547.1	RepeatMasker	DNA/PIF-Harbinger	27691677	27691842	1454	+	NA	Tstart=883;Tend=1048;ID=RND-5_FAMILY-1063;shortTE=F
CM029547.1	RepeatMasker	DNA/PIF-Harbinger	27692298	27692812	3933	+	NA	Tstart=983;Tend=1535;ID=RND-5_FAMILY-1063;shortTE=F
CM029547.1	RepeatMasker	Unknown	27692814	27693020	1640	-	NA	Tstart=1037;Tend=1244;ID=RND-1_FAMILY-197;shortTE=F
CM029547.1	RepeatMasker	DNA/PIF-Harbinger	27693020	27694236	8827	+	NA	Tstart=1524;Tend=2670;ID=RND-5_FAMILY-1063;shortTE=F
CM029547.1	RepeatMasker	LINE	27697505	27698249	720	-	NA	Tstart=384;Tend=1284;ID=RND-5_FAMILY-820;shortTE=F;TEgroup=ctg_2|RND-5_FAMILY-820|1
CM029547.1	RepeatMasker	Unknown	27699811	27700060	1736	+	NA	Tstart=947;Tend=1166;ID=RND-5_FAMILY-1487;shortTE=F
CM029547.1	RepeatMasker	LINE/L2	27700163	27700660	1067	-	NA	Tstart=4168;Tend=4851;ID=RND-1_FAMILY-360;shortTE=F
CM029547.1	RepeatMasker	Unknown	27700661	27700994	2166	-	NA	Tstart=4091;Tend=4389;ID=RND-1_FAMILY-531;shortTE=F
CM029547.1	RepeatMasker	Unknown	27701001	27702758	12243	+	NA	Tstart=886;Tend=2506;ID=RND-5_FAMILY-5602;shortTE=F
CM029547.1	RepeatMasker	LTR/Gypsy	27703186	27705374	535	-	NA	Tstart=3755;Tend=4182;ID=GYPSY-32_LMI-I;shortTE=F;LTRgroup=ctg_2_g27
CM029547.1	RepeatMasker	Unknown	27707601	27707850	683	+	NA	Tstart=264;Tend=518;ID=RND-5_FAMILY-5602;shortTE=F
CM029547.1	RepeatMasker	Unknown	27708760	27709080	2767	+	NA	Tstart=886;Tend=1204;ID=RND-5_FAMILY-5602;shortTE=F
CM029547.1	RepeatMasker	LINE/L2	27709080	27712531	28950	-	NA	Tstart=694;Tend=4162;ID=RND-1_FAMILY-360;shortTE=F
CM029547.1	RepeatMasker	Unknown	27712509	27712737	1427	-	NA	Tstart=873;Tend=1109;ID=RND-5_FAMILY-153;shortTE=F
CM029547.1	RepeatMasker	LINE/L2	27713411	27713939	692	+	NA	Tstart=1696;Tend=2221;ID=RND-6_FAMILY-5882;shortTE=F
CM029547.1	RepeatMasker	Unknown	27713940	27715251	9575	+	NA	Tstart=160;Tend=1786;ID=RND-5_FAMILY-2256;shortTE=F
CM029547.1	RepeatMasker	Unknown	27717177	27718707	11330	-	NA	Tstart=809;Tend=2262;ID=RND-5_FAMILY-2443;shortTE=F;TEgroup=ctg_2|RND-5_FAMILY-2443|5
CM029547.1	RepeatMasker	Unknown	27718733	27719720	8076	+	NA	Tstart=1280;Tend=2263;ID=RND-5_FAMILY-2443;shortTE=F
CM029547.1	RepeatMasker	Unknown	27719795	27720086	2496	-	NA	Tstart=748;Tend=1039;ID=RND-4_FAMILY-349;shortTE=F
CM029547.1	RepeatMasker	Unknown	27721008	27721134	994	-	NA	Tstart=1000;Tend=1122;ID=RND-6_FAMILY-425;shortTE=F
CM029547.1	RepeatMasker	Unknown	27721130	27722560	4088	+	NA	Tstart=835;Tend=2020;ID=RND-5_FAMILY-2872;shortTE=F;TEgroup=ctg_2|RND-5_FAMILY-2872|3
CM029547.1	RepeatMasker	LINE/Penelope	27723036	27723233	765	+	NA	Tstart=924;Tend=1157;ID=RND-6_FAMILY-1559;shortTE=F
CM029547.1	RepeatMasker	Unknown	27724738	27725482	3678	+	NA	Tstart=1006;Tend=1774;ID=RND-1_FAMILY-843;shortTE=F
CM029547.1	RepeatMasker	Unknown	27725779	27725885	405	-	NA	Tstart=982;Tend=1085;ID=RND-6_FAMILY-2662;shortTE=F
CM029547.1	RepeatMasker	Unknown	27726439	27726664	1167	+	NA	Tstart=1088;Tend=1302;ID=RND-1_FAMILY-125;shortTE=F
CM029547.1	RepeatMasker	Unknown	27726825	27727522	5489	+	NA	Tstart=870;Tend=1548;ID=RND-1_FAMILY-379;shortTE=F
CM029547.1	RepeatMasker	Unknown	27729555	27729973	1336	+	NA	Tstart=980;Tend=1270;ID=RND-1_FAMILY-621;shortTE=F;TEgroup=ctg_2|RND-1_FAMILY-621|2
CM029547.1	RepeatMasker	Unknown	27729722	27729872	703	-	NA	Tstart=1184;Tend=1321;ID=RND-6_FAMILY-1007;shortTE=F
CM029547.1	RepeatMasker	Unknown	27730069	27730496	1658	+	NA	Tstart=828;Tend=1262;ID=RND-5_FAMILY-242;shortTE=F
CM029547.1	RepeatMasker	LINE/RTE-X	27731853	27732238	3237	-	NA	Tstart=1149;Tend=1538;ID=RND-6_FAMILY-491;shortTE=F
CM029547.1	RepeatMasker	LINE/L2	27734729	27736891	13010	+	NA	Tstart=60;Tend=3308;ID=RND-6_FAMILY-22;shortTE=F
CM029547.1	RepeatMasker	Unknown	27736966	27737215	465	+	NA	Tstart=984;Tend=1236;ID=RND-6_FAMILY-4614;shortTE=F
CM029547.1	RepeatMasker	LINE/L2	27737780	27738034	424	-	NA	Tstart=1118;Tend=1338;ID=RND-6_FAMILY-4126;shortTE=F
CM029547.1	RepeatMasker	Unknown	27738140	27738359	753	-	NA	Tstart=2274;Tend=2478;ID=RND-1_FAMILY-56;shortTE=F
CM029547.1	RepeatMasker	LINE/L1	27738376	27738543	1343	+	NA	Tstart=812;Tend=982;ID=RND-1_FAMILY-268;shortTE=F
CM029547.1	RepeatMasker	Unknown	27738785	27740387	12608	-	NA	Tstart=825;Tend=2423;ID=RND-1_FAMILY-306;shortTE=F
CM029547.1	RepeatMasker	LINE/Penelope	27740609	27740828	1087	-	NA	Tstart=916;Tend=1166;ID=RND-6_FAMILY-1559;shortTE=F
CM029547.1	RepeatMasker	Unknown	27741587	27743502	15490	-	NA	Tstart=1177;Tend=3134;ID=RND-1_FAMILY-5;shortTE=F
CM029547.1	RepeatMasker	Unknown	27744074	27744611	4521	+	NA	Tstart=791;Tend=1330;ID=RND-5_FAMILY-2901;shortTE=F
CM029547.1	RepeatMasker	Unknown	27744612	27745694	8641	+	NA	Tstart=1629;Tend=2728;ID=RND-1_FAMILY-103;shortTE=F
CM029547.1	RepeatMasker	Unknown	27746778	27748109	8964	+	NA	Tstart=2442;Tend=4350;ID=RND-6_FAMILY-2528;shortTE=F;TEgroup=ctg_2|RND-6_FAMILY-2528|5
CM029547.1	RepeatMasker	Unknown	27747822	27748056	587	-	NA	Tstart=1399;Tend=1634;ID=RND-4_FAMILY-349;shortTE=F
CM029547.1	RepeatMasker	Unknown	27749175	27750317	6200	+	NA	Tstart=810;Tend=1910;ID=RND-1_FAMILY-50;shortTE=F
CM029547.1	RepeatMasker	Unknown	27750362	27750575	1342	+	NA	Tstart=917;Tend=1121;ID=RND-6_FAMILY-656;shortTE=F
CM029547.1	RepeatMasker	Unknown	27750366	27750624	849	-	NA	Tstart=1606;Tend=1835;ID=RND-5_FAMILY-2079;shortTE=F
CM029547.1	RepeatMasker	Unknown	27751501	27754642	18914	+	NA	Tstart=607;Tend=3850;ID=RND-1_FAMILY-647;shortTE=F
CM029547.1	RepeatMasker	Unknown	27754727	27754903	1150	+	NA	Tstart=3699;Tend=3850;ID=RND-1_FAMILY-512;shortTE=F
CM029547.1	RepeatMasker	DNA/TcMar-Mariner	27755151	27755854	409	+	NA	Tstart=1278;Tend=1694;ID=RND-5_FAMILY-287;shortTE=T;TEgroup=ctg_2|RND-5_FAMILY-287|2
CM029547.1	RepeatMasker	Unknown	27755930	27756094	795	-	NA	Tstart=1839;Tend=2031;ID=RND-5_FAMILY-2829;shortTE=F
CM029547.1	RepeatMasker	Unknown	27757411	27758083	4616	-	NA	Tstart=1339;Tend=1969;ID=RND-5_FAMILY-2530;shortTE=F;TEgroup=ctg_2|RND-5_FAMILY-2530|2
CM029547.1	RepeatMasker	Unknown	27758634	27759512	1377	+	NA	Tstart=869;Tend=2054;ID=RND-1_FAMILY-143;shortTE=F;TEgroup=ctg_2|RND-1_FAMILY-143|5
CM029547.1	RepeatMasker	Unknown	27759532	27760173	5090	-	NA	Tstart=859;Tend=1499;ID=RND-1_FAMILY-143;shortTE=F
CM029547.1	RepeatMasker	Unknown	27760559	27760979	2897	+	NA	Tstart=936;Tend=1378;ID=RND-3_FAMILY-549;shortTE=F
CM029547.1	RepeatMasker	Unknown	27761234	27761716	924	-	NA	Tstart=378;Tend=827;ID=RND-6_FAMILY-2794;shortTE=F
CM029547.1	RepeatMasker	LTR/Gypsy	27761928	27764689	4135	-	NA	Tstart=1191;Tend=3951;ID=GYPSY-10_CFL-I;shortTE=F
CM029547.1	RepeatMasker	LTR/Gypsy	27765186	27765621	665	-	NA	Tstart=66;Tend=498;ID=GYPSY-10_CFL-I;shortTE=F
CM029547.1	RepeatMasker	Unknown	27766008	27766499	882	-	NA	Tstart=378;Tend=826;ID=RND-6_FAMILY-2794;shortTE=F
CM029547.1	RepeatMasker	Unknown	27766507	27766625	794	+	NA	Tstart=3688;Tend=3806;ID=RND-6_FAMILY-1007;shortTE=F
CM029547.1	RepeatMasker	LINE/Penelope	27766638	27766841	1258	+	NA	Tstart=2407;Tend=2602;ID=RND-5_FAMILY-918;shortTE=F
CM029547.1	RepeatMasker	Unknown	27766807	27766955	986	+	NA	Tstart=5897;Tend=6045;ID=RND-1_FAMILY-108;shortTE=F
CM029547.1	RepeatMasker	Unknown	27767049	27767864	7010	-	NA	Tstart=772;Tend=1587;ID=RND-1_FAMILY-849;shortTE=F
CM029547.1	RepeatMasker	Unknown	27768458	27769002	3975	+	NA	Tstart=1809;Tend=2351;ID=RND-6_FAMILY-4018;shortTE=F
CM029547.1	RepeatMasker	DNA/hAT-Tip100	27771657	27771809	484	-	NA	Tstart=2497;Tend=2625;ID=RND-1_FAMILY-435;shortTE=F
CM029547.1	RepeatMasker	Unknown	27772048	27772356	701	+	NA	Tstart=865;Tend=999;ID=RND-6_FAMILY-1939;shortTE=F;TEgroup=ctg_2|RND-6_FAMILY-1939|8
CM029547.1	RepeatMasker	Unknown	27773210	27773424	514	-	NA	Tstart=1237;Tend=1504;ID=RND-1_FAMILY-804;shortTE=F
CM029547.1	RepeatMasker	Unknown	27773300	27773429	767	+	NA	Tstart=1039;Tend=1170;ID=RND-6_FAMILY-41;shortTE=F
CM029547.1	RepeatMasker	Unknown	27780038	27780286	2228	+	NA	Tstart=919;Tend=1167;ID=RND-6_FAMILY-3469;shortTE=F
CM029547.1	RepeatMasker	Unknown	27780738	27781013	2288	+	NA	Tstart=1200;Tend=1482;ID=RND-1_FAMILY-121;shortTE=F
CM029547.1	RepeatMasker	Unknown	27781463	27781595	998	+	NA	Tstart=1096;Tend=1228;ID=RND-1_FAMILY-198;shortTE=F
CM029547.1	RepeatMasker	DNA/hAT-Tip100	27782252	27784198	4805	-	NA	Tstart=564;Tend=2617;ID=RND-5_FAMILY-3314;shortTE=F;TEgroup=ctg_2|RND-5_FAMILY-3314|2
CM029547.1	RepeatMasker	Unknown	27785117	27785366	1618	-	NA	Tstart=5357;Tend=5608;ID=RND-1_FAMILY-108;shortTE=F
CM029547.1	RepeatMasker	DNA/TcMar-Mariner	27785797	27786073	884	+	NA	Tstart=1;Tend=276;ID=HALYOMORPHA_HALYS-5_FAMILY-3063;shortTE=F
CM029547.1	RepeatMasker	DNA/TcMar-Mariner	27786087	27786552	1069	+	NA	Tstart=498;Tend=1298;ID=mariner-n6_lmi;shortTE=F
CM029547.1	RepeatMasker	Unknown	27786890	27787799	6675	+	NA	Tstart=927;Tend=1886;ID=RND-6_FAMILY-1216;shortTE=F
CM029547.1	RepeatMasker	Unknown	27788290	27789412	7384	-	NA	Tstart=743;Tend=1855;ID=RND-1_FAMILY-304;shortTE=F;TEgroup=ctg_2|RND-1_FAMILY-304|3
CM029547.1	RepeatMasker	Unknown	27790222	27791015	6506	-	NA	Tstart=908;Tend=1700;ID=RND-1_FAMILY-121;shortTE=F
CM029547.1	RepeatMasker	Unknown	27794329	27795482	7783	-	NA	Tstart=1497;Tend=2584;ID=RND-1_FAMILY-517;shortTE=F
CM029547.1	RepeatMasker	LINE/L1	27795641	27797007	8100	-	NA	Tstart=940;Tend=2329;ID=RND-1_FAMILY-268;shortTE=F
CM029547.1	RepeatMasker	Unknown	27797043	27797220	1395	+	NA	Tstart=2416;Tend=2593;ID=RND-1_FAMILY-306;shortTE=F
CM029547.1	RepeatMasker	Unknown	27797216	27797786	781	-	NA	Tstart=5158;Tend=6024;ID=RND-1_FAMILY-108;shortTE=F;TEgroup=ctg_2|RND-1_FAMILY-108|54
CM029547.1	RepeatMasker	Unknown	27798056	27798771	5408	-	NA	Tstart=781;Tend=1507;ID=RND-1_FAMILY-517;shortTE=F
CM029547.1	RepeatMasker	Unknown	27802207	27802362	1181	+	NA	Tstart=2354;Tend=2504;ID=RND-1_FAMILY-342;shortTE=F
CM029547.1	RepeatMasker	Unknown	27802562	27803302	4664	-	NA	Tstart=531;Tend=1305;ID=RND-6_FAMILY-9;shortTE=F
CM029547.1	RepeatMasker	Unknown	27803312	27803666	725	+	NA	Tstart=1384;Tend=1691;ID=RND-6_FAMILY-3163;shortTE=F
CM029547.1	RepeatMasker	Unknown	27803842	27804775	7586	+	NA	Tstart=936;Tend=1891;ID=RND-5_FAMILY-2820;shortTE=F
CM029547.1	RepeatMasker	LTR/Gypsy	27804782	27804997	666	+	NA	Tstart=312;Tend=7001;ID=RND-1_FAMILY-777;shortTE=F;TEgroup=ctg_2|RND-1_FAMILY-777|14
CM029547.1	RepeatMasker	Unknown	27805054	27805846	6042	+	NA	Tstart=1096;Tend=1891;ID=RND-5_FAMILY-2820;shortTE=F
CM029547.1	RepeatMasker	Unknown	27810477	27810582	710	+	NA	Tstart=2819;Tend=2914;ID=RND-6_FAMILY-4261;shortTE=F
CM029547.1	RepeatMasker	Unknown	27811836	27812255	723	-	NA	Tstart=720;Tend=1199;ID=RND-6_FAMILY-1360;shortTE=F
CM029547.1	RepeatMasker	Unknown	27813122	27813231	553	-	NA	Tstart=682;Tend=798;ID=RND-5_FAMILY-3309;shortTE=F
CM029547.1	RepeatMasker	LINE/L2	27813261	27813406	452	+	NA	Tstart=4802;Tend=5098;ID=RND-1_FAMILY-157;shortTE=F
CM029547.1	RepeatMasker	DNA/Academ-1	27814730	27814891	735	+	NA	Tstart=2947;Tend=3106;ID=RND-1_FAMILY-96;shortTE=F
CM029547.1	RepeatMasker	Unknown	27818221	27818371	582	-	NA	Tstart=983;Tend=1127;ID=RND-6_FAMILY-5056;shortTE=F
CM029547.1	RepeatMasker	Unknown	27819663	27819848	1013	-	NA	Tstart=492;Tend=670;ID=RND-6_FAMILY-7922;shortTE=F
CM029547.1	RepeatMasker	Unknown	27823016	27823542	4066	-	NA	Tstart=912;Tend=1438;ID=RND-5_FAMILY-2820;shortTE=F
CM029547.1	RepeatMasker	Unknown	27823650	27826345	22625	-	NA	Tstart=841;Tend=3539;ID=RND-1_FAMILY-132;shortTE=F
CM029547.1	RepeatMasker	Unknown	27826642	27827239	4003	+	NA	Tstart=965;Tend=1749;ID=RND-1_FAMILY-489;shortTE=F;TEgroup=ctg_2|RND-1_FAMILY-489|2
CM029547.1	RepeatMasker	Unknown	27828368	27828495	728	-	NA	Tstart=852;Tend=972;ID=RND-1_FAMILY-204;shortTE=F
CM029547.1	RepeatMasker	Unknown	27828728	27829092	854	+	NA	Tstart=926;Tend=1119;ID=RND-1_FAMILY-90;shortTE=F;TEgroup=ctg_2|RND-1_FAMILY-90|2
CM029547.1	RepeatMasker	Unknown	27830157	27830397	589	-	NA	Tstart=1237;Tend=1716;ID=RND-5_FAMILY-347;shortTE=T;TEgroup=ctg_2|RND-5_FAMILY-347|3
CM029547.1	RepeatMasker	Unknown	27830248	27830376	685	+	NA	Tstart=1039;Tend=1169;ID=RND-6_FAMILY-41;shortTE=F
CM029547.1	RepeatMasker	Unknown	27832645	27833011	3066	+	NA	Tstart=755;Tend=1120;ID=RND-1_FAMILY-579;shortTE=F
CM029547.1	RepeatMasker	Unknown	27836845	27839232	19896	-	NA	Tstart=764;Tend=3134;ID=RND-6_FAMILY-7265;shortTE=F
CM029547.1	RepeatMasker	LINE/L2	27846470	27846605	940	-	NA	Tstart=3462;Tend=3592;ID=RND-6_FAMILY-3428;shortTE=F
CM029547.1	RepeatMasker	LTR/Gypsy	27848206	27852643	8030	+	NA	Tstart=986;Tend=1948;ID=RND-6_FAMILY-612;shortTE=F;LTRgroup=ctg_2_g28
CM029547.1	RepeatMasker	Unknown	27864669	27864918	2059	+	NA	Tstart=918;Tend=1167;ID=RND-6_FAMILY-3469;shortTE=F
CM029547.1	RepeatMasker	Unknown	27865476	27865638	729	+	NA	Tstart=931;Tend=1089;ID=RND-4_FAMILY-1013;shortTE=F
CM029547.1	RepeatMasker	DNA/hAT-Charlie	27866342	27866500	686	+	NA	Tstart=666;Tend=823;ID=RND-6_FAMILY-1609;shortTE=F
CM029547.1	RepeatMasker	Unknown	27873278	27873752	3335	-	NA	Tstart=928;Tend=1388;ID=RND-3_FAMILY-549;shortTE=F
CM029547.1	RepeatMasker	Unknown	27874617	27874755	592	-	NA	Tstart=1795;Tend=1946;ID=RND-5_FAMILY-318;shortTE=F
CM029547.1	RepeatMasker	Unknown	27874781	27875563	5867	-	NA	Tstart=905;Tend=1720;ID=RND-6_FAMILY-535;shortTE=F
CM029547.1	RepeatMasker	Unknown	27875634	27876466	6897	+	NA	Tstart=800;Tend=1642;ID=RND-6_FAMILY-49;shortTE=F
CM029547.1	RepeatMasker	Unknown	27876473	27877493	8608	+	NA	Tstart=1157;Tend=2175;ID=RND-5_FAMILY-444;shortTE=F
CM029547.1	RepeatMasker	Unknown	27880819	27881003	864	+	NA	Tstart=906;Tend=1093;ID=RND-6_FAMILY-4614;shortTE=F
CM029547.1	RepeatMasker	Unknown	27885090	27885238	763	+	NA	Tstart=724;Tend=857;ID=RND-1_FAMILY-531;shortTE=F
CM029547.1	RepeatMasker	Unknown	27888354	27889105	1464	-	NA	Tstart=1085;Tend=2037;ID=RND-5_FAMILY-655;shortTE=F;TEgroup=ctg_2|RND-5_FAMILY-655|1
CM029547.1	RepeatMasker	Unknown	27889793	27889937	550	+	NA	Tstart=893;Tend=1152;ID=RND-5_FAMILY-246;shortTE=F
CM029547.1	RepeatMasker	Unknown	27895727	27896137	1888	-	NA	Tstart=940;Tend=1357;ID=RND-6_FAMILY-7320;shortTE=F
CM029547.1	RepeatMasker	Unknown	27897034	27897256	852	+	NA	Tstart=496;Tend=664;ID=RND-6_FAMILY-7922;shortTE=F
CM029547.1	RepeatMasker	Unknown	27897554	27897748	1554	+	NA	Tstart=920;Tend=1112;ID=RND-1_FAMILY-151;shortTE=F
CM029547.1	RepeatMasker	Unknown	27898186	27898693	3970	-	NA	Tstart=953;Tend=1436;ID=RND-1_FAMILY-263;shortTE=F
CM029547.1	RepeatMasker	Unknown	27898713	27899685	8434	-	NA	Tstart=913;Tend=1884;ID=RND-5_FAMILY-775;shortTE=F
CM029547.1	RepeatMasker	Unknown	27899864	27900551	5358	+	NA	Tstart=886;Tend=1560;ID=RND-5_FAMILY-1585;shortTE=F
CM029547.1	RepeatMasker	Unknown	27901050	27901872	6187	+	NA	Tstart=931;Tend=1731;ID=RND-1_FAMILY-339;shortTE=F
CM029547.1	RepeatMasker	LTR/Gypsy	27904065	27904576	460	+	NA	Tstart=2910;Tend=3422;ID=GYPSY-4_SI-I;shortTE=F
CM029547.1	RepeatMasker	Unknown	27905433	27907488	16594	+	NA	Tstart=731;Tend=2809;ID=RND-5_FAMILY-2451;shortTE=F
CM029547.1	RepeatMasker	DNA/Sola-1	27910091	27911214	2275	+	NA	Tstart=1883;Tend=3000;ID=SOLA1-5_AP;shortTE=F
CM029547.1	RepeatMasker	Unknown	27912357	27912540	2460	+	NA	Tstart=781;Tend=1064;ID=RND-5_FAMILY-4284;shortTE=F
CM029547.1	RepeatMasker	Unknown	27912541	27912672	729	-	NA	Tstart=801;Tend=926;ID=RND-6_FAMILY-3700;shortTE=F
CM029547.1	RepeatMasker	Unknown	27912826	27913757	6508	-	NA	Tstart=1840;Tend=2777;ID=RND-6_FAMILY-4876;shortTE=F
CM029547.1	RepeatMasker	Unknown	27913925	27914701	6604	+	NA	Tstart=920;Tend=1696;ID=RND-1_FAMILY-121;shortTE=F
CM029547.1	RepeatMasker	LINE/L2	27915226	27917304	18439	+	NA	Tstart=824;Tend=2903;ID=RND-1_FAMILY-765;shortTE=F
CM029547.1	RepeatMasker	LINE/Penelope	27919110	27920515	3642	+	NA	Tstart=1;Tend=1360;ID=RND-6_FAMILY-8562;shortTE=F
CM029547.1	RepeatMasker	LINE/L2	27923310	27923538	781	-	NA	Tstart=794;Tend=1060;ID=RND-1_FAMILY-157;shortTE=F
CM029547.1	RepeatMasker	Unknown	27923641	27924104	3508	-	NA	Tstart=938;Tend=1392;ID=RND-5_FAMILY-3134;shortTE=F
CM029547.1	RepeatMasker	Unknown	27925709	27926249	4276	+	NA	Tstart=2167;Tend=2705;ID=RND-6_FAMILY-2504;shortTE=F
CM029547.1	RepeatMasker	DNA/Sola-1	27928369	27928575	536	+	NA	Tstart=2232;Tend=2438;ID=SOLA1-8_AP;shortTE=F
CM029547.1	RepeatMasker	Unknown	27928673	27930792	17159	+	NA	Tstart=943;Tend=3075;ID=RND-1_FAMILY-42;shortTE=F
CM029547.1	RepeatMasker	LINE/RTE-BovB	27931349	27932918	11701	+	NA	Tstart=599;Tend=2149;ID=RND-6_FAMILY-694;shortTE=F
CM029547.1	RepeatMasker	Unknown	27933834	27936857	26214	-	NA	Tstart=568;Tend=3590;ID=RND-6_FAMILY-2526;shortTE=F
CM029547.1	RepeatMasker	DNA/Academ-1	27942920	27945118	15225	-	NA	Tstart=866;Tend=3104;ID=RND-1_FAMILY-96;shortTE=F
CM029547.1	RepeatMasker	Unknown	27945119	27946008	5538	+	NA	Tstart=1442;Tend=2345;ID=RND-6_FAMILY-2504;shortTE=F
CM029547.1	RepeatMasker	Unknown	27946020	27946234	1644	+	NA	Tstart=2596;Tend=2810;ID=RND-5_FAMILY-1720;shortTE=F
CM029547.1	RepeatMasker	Unknown	27946291	27948296	3269	+	NA	Tstart=767;Tend=3425;ID=RND-1_FAMILY-215;shortTE=F;TEgroup=ctg_2|RND-1_FAMILY-215|8
CM029547.1	RepeatMasker	Unknown	27948305	27948704	2656	-	NA	Tstart=832;Tend=1218;ID=RND-1_FAMILY-126;shortTE=F
CM029547.1	RepeatMasker	Unknown	27948838	27949080	1755	-	NA	Tstart=1129;Tend=1357;ID=RND-6_FAMILY-7320;shortTE=F
CM029547.1	RepeatMasker	Unknown	27949106	27949768	5455	+	NA	Tstart=876;Tend=1560;ID=RND-5_FAMILY-1585;shortTE=F
CM029547.1	RepeatMasker	Unknown	27949763	27951676	14241	+	NA	Tstart=773;Tend=2704;ID=RND-6_FAMILY-2504;shortTE=F
CM029547.1	RepeatMasker	LINE/RTE-X	27951864	27952946	5769	+	NA	Tstart=751;Tend=1913;ID=RND-5_FAMILY-1062;shortTE=F;TEgroup=ctg_2|RND-5_FAMILY-1062|16
CM029547.1	RepeatMasker	LINE/RTE-X	27953042	27953288	1464	+	NA	Tstart=1907;Tend=2150;ID=RND-5_FAMILY-1062;shortTE=F
CM029547.1	RepeatMasker	Unknown	27953368	27954100	5740	-	NA	Tstart=765;Tend=1499;ID=RND-6_FAMILY-139;shortTE=F
CM029547.1	RepeatMasker	Unknown	27954185	27954824	2857	-	NA	Tstart=2670;Tend=3193;ID=RND-6_FAMILY-772;shortTE=F
CM029547.1	RepeatMasker	Unknown	27955187	27955395	633	-	NA	Tstart=2254;Tend=2434;ID=RND-6_FAMILY-1277;shortTE=F
CM029547.1	RepeatMasker	Unknown	27955414	27955636	1540	-	NA	Tstart=1653;Tend=1872;ID=RND-4_FAMILY-875;shortTE=F
CM029547.1	RepeatMasker	Unknown	27956891	27957087	1371	+	NA	Tstart=1789;Tend=1957;ID=RND-5_FAMILY-1633;shortTE=F
CM029547.1	RepeatMasker	Unknown	27960996	27961951	7554	+	NA	Tstart=811;Tend=1792;ID=RND-1_FAMILY-299;shortTE=F
CM029547.1	RepeatMasker	Unknown	27965282	27966011	4738	-	NA	Tstart=878;Tend=1614;ID=RND-1_FAMILY-304;shortTE=F
CM029547.1	RepeatMasker	Unknown	27966139	27966305	432	+	NA	Tstart=3494;Tend=3651;ID=RND-6_FAMILY-2528;shortTE=F
CM029547.1	RepeatMasker	Unknown	27967343	27968347	8547	-	NA	Tstart=1167;Tend=2174;ID=RND-5_FAMILY-444;shortTE=F
CM029547.1	RepeatMasker	Unknown	27968565	27968741	745	-	NA	Tstart=1890;Tend=2064;ID=RND-6_FAMILY-471;shortTE=F
CM029547.1	RepeatMasker	DNA/TcMar-Tc1	27968738	27969435	4213	-	NA	Tstart=903;Tend=1611;ID=RND-4_FAMILY-109;shortTE=F
CM029547.1	RepeatMasker	LTR/Gypsy	27969718	27970316	2147	+	NA	Tstart=238;Tend=1274;ID=RND-6_FAMILY-199;shortTE=F
CM029547.1	RepeatMasker	Unknown	27970803	27971160	2046	+	NA	Tstart=891;Tend=1326;ID=RND-1_FAMILY-427;shortTE=F
CM029547.1	RepeatMasker	LINE/I-Jockey	27971267	27971397	758	-	NA	Tstart=2933;Tend=3064;ID=RND-5_FAMILY-1393;shortTE=F
CM029547.1	RepeatMasker	Unknown	27971413	27971676	1269	-	NA	Tstart=1411;Tend=1661;ID=RND-1_FAMILY-56;shortTE=F
CM029547.1	RepeatMasker	Unknown	27974328	27974594	643	-	NA	Tstart=3910;Tend=4178;ID=RND-6_FAMILY-4776;shortTE=F
CM029547.1	RepeatMasker	DNA/P	27975281	27975431	463	+	NA	Tstart=3266;Tend=3418;ID=P4_AG;shortTE=F
CM029547.1	RepeatMasker	Unknown	27977215	27978544	4880	+	NA	Tstart=786;Tend=2892;ID=RND-1_FAMILY-284;shortTE=F;TEgroup=ctg_2|RND-1_FAMILY-284|7
CM029547.1	RepeatMasker	Unknown	27978577	27979370	6729	-	NA	Tstart=974;Tend=1766;ID=RND-5_FAMILY-1305;shortTE=F
CM029547.1	RepeatMasker	Unknown	27980251	27981410	7355	-	NA	Tstart=863;Tend=1989;ID=RND-6_FAMILY-357;shortTE=F
CM029547.1	RepeatMasker	Unknown	27981922	27983884	16159	-	NA	Tstart=957;Tend=2971;ID=RND-5_FAMILY-2079;shortTE=F
CM029547.1	RepeatMasker	Unknown	27984300	27984545	1439	+	NA	Tstart=955;Tend=1174;ID=RND-1_FAMILY-232;shortTE=F
CM029547.1	RepeatMasker	LINE/L2	27984930	27985303	1447	+	NA	Tstart=4541;Tend=4908;ID=RND-5_FAMILY-587;shortTE=F
CM029547.1	RepeatMasker	DNA/Academ-1	27986528	27988571	1154	-	NA	Tstart=659;Tend=2564;ID=RND-6_FAMILY-2351;shortTE=F;TEgroup=ctg_2|RND-6_FAMILY-2351|3
CM029547.1	RepeatMasker	Unknown	27988581	27988770	609	+	NA	Tstart=851;Tend=1068;ID=RND-4_FAMILY-12;shortTE=F
CM029547.1	RepeatMasker	Unknown	27991088	27991617	3648	+	NA	Tstart=989;Tend=1478;ID=RND-1_FAMILY-247;shortTE=F
CM029547.1	RepeatMasker	LINE/R1	27993407	27993562	451	+	NA	Tstart=4147;Tend=4302;ID=R1-10_DWI;shortTE=F
CM029547.1	RepeatMasker	LINE/CR1	27995010	27998988	25716	-	NA	Tstart=1;Tend=3731;ID=RND-5_FAMILY-901;shortTE=F;TEgroup=ctg_2|RND-5_FAMILY-901|1
CM029547.1	RepeatMasker	LTR/Gypsy	28000223	28000885	3218	+	NA	Tstart=734;Tend=1397;ID=RND-6_FAMILY-8952;shortTE=F
CM029547.1	RepeatMasker	LINE/L2	28000894	28001197	2388	-	NA	Tstart=5415;Tend=5721;ID=RND-5_FAMILY-10;shortTE=F
CM029547.1	RepeatMasker	Unknown	28001242	28001586	2454	+	NA	Tstart=708;Tend=1062;ID=RND-6_FAMILY-1374;shortTE=F
CM029547.1	RepeatMasker	LINE/L2	28001611	28001915	2615	-	NA	Tstart=5414;Tend=5718;ID=RND-5_FAMILY-10;shortTE=F
CM029547.1	RepeatMasker	Unknown	28006521	28007687	2145	+	NA	Tstart=835;Tend=2344;ID=RND-1_FAMILY-347;shortTE=F;TEgroup=ctg_2|RND-1_FAMILY-347|10
CM029547.1	RepeatMasker	Unknown	28007807	28007989	1341	+	NA	Tstart=1019;Tend=1224;ID=RND-6_FAMILY-2174;shortTE=F
CM029547.1	RepeatMasker	Unknown	28008233	28008375	670	+	NA	Tstart=954;Tend=1090;ID=RND-6_FAMILY-5056;shortTE=F
CM029547.1	RepeatMasker	Unknown	28008445	28008641	726	+	NA	Tstart=1600;Tend=1785;ID=RND-5_FAMILY-2871;shortTE=F
CM029547.1	RepeatMasker	Unknown	28010192	28010342	602	-	NA	Tstart=1113;Tend=1264;ID=RND-6_FAMILY-5056;shortTE=F
CM029547.1	RepeatMasker	Unknown	28011131	28011397	713	-	NA	Tstart=1086;Tend=1349;ID=RND-6_FAMILY-2662;shortTE=F
CM029547.1	RepeatMasker	Unknown	28012527	28012761	944	+	NA	Tstart=1619;Tend=1836;ID=RND-5_FAMILY-2079;shortTE=F
CM029547.1	RepeatMasker	Unknown	28012762	28015064	13531	+	NA	Tstart=807;Tend=3453;ID=RND-4_FAMILY-174;shortTE=F
CM029547.1	RepeatMasker	Unknown	28015708	28016110	1799	-	NA	Tstart=3402;Tend=3818;ID=RND-6_FAMILY-1277;shortTE=F
CM029547.1	RepeatMasker	LTR/Pao	28016129	28016360	1421	-	NA	Tstart=1946;Tend=2236;ID=RND-5_FAMILY-140;shortTE=F
CM029547.1	RepeatMasker	Unknown	28016363	28016493	734	-	NA	Tstart=3495;Tend=3610;ID=RND-6_FAMILY-2528;shortTE=T;TEgroup=ctg_2|RND-6_FAMILY-2528|6
CM029547.1	RepeatMasker	LINE/L2	28017409	28018207	1764	-	NA	Tstart=725;Tend=1656;ID=RND-6_FAMILY-3864;shortTE=F
CM029547.1	RepeatMasker	Unknown	28018276	28018467	1414	-	NA	Tstart=917;Tend=1104;ID=RND-6_FAMILY-656;shortTE=F
CM029547.1	RepeatMasker	LINE/L2	28018502	28019209	3077	+	NA	Tstart=1184;Tend=1891;ID=RND-5_FAMILY-594;shortTE=F
CM029547.1	RepeatMasker	Unknown	28020031	28022229	12112	+	NA	Tstart=806;Tend=3448;ID=RND-4_FAMILY-174;shortTE=F
CM029547.1	RepeatMasker	Unknown	28022268	28022391	435	-	NA	Tstart=521;Tend=651;ID=RND-6_FAMILY-569;shortTE=F
CM029547.1	RepeatMasker	RC/Helitron	28022566	28022780	543	+	NA	Tstart=1168;Tend=1382;ID=RND-6_FAMILY-968;shortTE=F
CM029547.1	RepeatMasker	Unknown	28024045	28025307	10331	-	NA	Tstart=1003;Tend=2270;ID=RND-1_FAMILY-158;shortTE=F
CM029547.1	RepeatMasker	RC/Helitron	28025708	28027169	3140	-	NA	Tstart=792;Tend=2607;ID=RND-6_FAMILY-3998;shortTE=F
CM029547.1	RepeatMasker	Unknown	28027300	28028072	6576	+	NA	Tstart=956;Tend=1729;ID=RND-5_FAMILY-4165;shortTE=F
CM029547.1	RepeatMasker	Unknown	28028300	28028418	584	+	NA	Tstart=754;Tend=866;ID=RND-6_FAMILY-2231;shortTE=F
CM029547.1	RepeatMasker	Unknown	28028429	28028782	2728	+	NA	Tstart=909;Tend=1263;ID=RND-1_FAMILY-234;shortTE=F
CM029547.1	RepeatMasker	LINE/L2	28028778	28028924	467	+	NA	Tstart=1888;Tend=2033;ID=RND-5_FAMILY-594;shortTE=F
CM029547.1	RepeatMasker	Unknown	28030256	28030555	2038	-	NA	Tstart=4105;Tend=4395;ID=RND-6_FAMILY-1439;shortTE=F
CM029547.1	RepeatMasker	DNA/CMC-EnSpm	28030721	28032130	11364	-	NA	Tstart=802;Tend=2197;ID=RND-1_FAMILY-256;shortTE=F
CM029547.1	RepeatMasker	Unknown	28032597	28033421	6920	+	NA	Tstart=917;Tend=1740;ID=RND-1_FAMILY-446;shortTE=F
CM029547.1	RepeatMasker	Unknown	28033759	28034405	4757	+	NA	Tstart=1184;Tend=1788;ID=RND-1_FAMILY-150;shortTE=F
CM029547.1	RepeatMasker	LTR/Pao	28034421	28035119	4068	-	NA	Tstart=51;Tend=657;ID=RND-5_FAMILY-140;shortTE=F
CM029547.1	RepeatMasker	Unknown	28035188	28035888	473	-	NA	Tstart=741;Tend=1968;ID=RND-5_FAMILY-1084;shortTE=F;TEgroup=ctg_2|RND-5_FAMILY-1084|1
CM029547.1	RepeatMasker	Unknown	28036039	28036290	1899	-	NA	Tstart=1013;Tend=1266;ID=RND-1_FAMILY-16;shortTE=F
CM029547.1	RepeatMasker	Unknown	28036429	28036614	1231	+	NA	Tstart=492;Tend=669;ID=RND-6_FAMILY-7922;shortTE=F
CM029547.1	RepeatMasker	Unknown	28041243	28041379	527	+	NA	Tstart=887;Tend=1031;ID=RND-3_FAMILY-190;shortTE=F
CM029547.1	RepeatMasker	Unknown	28042203	28042323	678	+	NA	Tstart=2348;Tend=2478;ID=RND-1_FAMILY-56;shortTE=F
CM029547.1	RepeatMasker	Unknown	28045664	28045852	706	+	NA	Tstart=1002;Tend=1203;ID=RND-6_FAMILY-118;shortTE=F
CM029547.1	RepeatMasker	Unknown	28046065	28046167	643	-	NA	Tstart=929;Tend=1031;ID=RND-1_FAMILY-90;shortTE=F
CM029547.1	RepeatMasker	Unknown	28048553	28048734	1185	-	NA	Tstart=2825;Tend=2973;ID=RND-6_FAMILY-600;shortTE=F
CM029547.1	RepeatMasker	Unknown	28050474	28051108	574	-	NA	Tstart=955;Tend=1786;ID=RND-1_FAMILY-421;shortTE=F;TEgroup=ctg_2|RND-1_FAMILY-421|3
CM029547.1	RepeatMasker	Unknown	28053999	28054787	650	+	NA	Tstart=1534;Tend=2315;ID=RND-6_FAMILY-1027;shortTE=F
CM029547.1	RepeatMasker	Unknown	28055115	28055258	1232	+	NA	Tstart=1512;Tend=1655;ID=RND-1_FAMILY-323;shortTE=F
CM029547.1	RepeatMasker	Unknown	28055909	28056073	856	-	NA	Tstart=1462;Tend=1653;ID=RND-1_FAMILY-125;shortTE=F
CM029547.1	RepeatMasker	DNA/TcMar-Mariner	28056324	28056624	500	-	NA	Tstart=1184;Tend=1482;ID=RND-5_FAMILY-287;shortTE=F
CM029547.1	RepeatMasker	Unknown	28056653	28058027	7991	+	NA	Tstart=792;Tend=2154;ID=RND-5_FAMILY-3600;shortTE=F
CM029547.1	RepeatMasker	Unknown	28058028	28058874	7067	+	NA	Tstart=928;Tend=1776;ID=RND-1_FAMILY-400;shortTE=F
CM029547.1	RepeatMasker	Unknown	28059789	28060640	6536	-	NA	Tstart=929;Tend=1752;ID=RND-1_FAMILY-739;shortTE=F
CM029547.1	RepeatMasker	Unknown	28060638	28062115	10725	+	NA	Tstart=149;Tend=1553;ID=RND-6_FAMILY-2638;shortTE=F
CM029547.1	RepeatMasker	Unknown	28062479	28063312	6711	+	NA	Tstart=1585;Tend=2405;ID=RND-6_FAMILY-2638;shortTE=F
CM029547.1	RepeatMasker	Unknown	28063716	28064048	2030	+	NA	Tstart=651;Tend=949;ID=RND-5_FAMILY-109;shortTE=F
CM029547.1	RepeatMasker	Unknown	28065708	28065993	618	-	NA	Tstart=936;Tend=1436;ID=RND-5_FAMILY-916;shortTE=F
CM029547.1	RepeatMasker	DNA	28067695	28067908	1072	-	NA	Tstart=729;Tend=944;ID=RND-6_FAMILY-1340;shortTE=F
CM029547.1	RepeatMasker	DNA/Kolobok	28069759	28070256	4286	+	NA	Tstart=929;Tend=1426;ID=RND-1_FAMILY-437;shortTE=F
CM029547.1	RepeatMasker	Unknown	28070542	28071448	6265	-	NA	Tstart=957;Tend=1902;ID=RND-6_FAMILY-530;shortTE=F
CM029547.1	RepeatMasker	Unknown	28072143	28072883	1444	+	NA	Tstart=997;Tend=1813;ID=RND-6_FAMILY-6551;shortTE=F;TEgroup=ctg_2|RND-6_FAMILY-6551|37
CM029547.1	RepeatMasker	RC/Helitron	28072900	28073727	6590	+	NA	Tstart=1361;Tend=2187;ID=RND-4_FAMILY-19;shortTE=F
CM029547.1	RepeatMasker	Unknown	28074523	28076353	9967	+	NA	Tstart=826;Tend=2145;ID=RND-1_FAMILY-342;shortTE=F;TEgroup=ctg_2|RND-1_FAMILY-342|11
CM029547.1	RepeatMasker	Unknown	28079365	28079568	1461	+	NA	Tstart=1025;Tend=1228;ID=RND-1_FAMILY-198;shortTE=F
CM029547.1	RepeatMasker	Unknown	28080446	28080810	1544	-	NA	Tstart=970;Tend=1358;ID=RND-6_FAMILY-7320;shortTE=F
CM029547.1	RepeatMasker	Unknown	28081009	28081487	3482	-	NA	Tstart=979;Tend=1499;ID=RND-1_FAMILY-541;shortTE=F
CM029547.1	RepeatMasker	Unknown	28081489	28081759	1900	-	NA	Tstart=977;Tend=1244;ID=RND-1_FAMILY-621;shortTE=F
CM029547.1	RepeatMasker	Unknown	28085559	28087770	14025	+	NA	Tstart=572;Tend=2336;ID=RND-1_FAMILY-25;shortTE=F;TEgroup=ctg_2|RND-1_FAMILY-25|9
CM029547.1	RepeatMasker	Unknown	28090014	28090362	2551	-	NA	Tstart=1011;Tend=1359;ID=RND-6_FAMILY-7320;shortTE=F
CM029547.1	RepeatMasker	LTR/Gypsy	28090381	28092784	13964	-	NA	Tstart=202;Tend=2708;ID=RND-6_FAMILY-9767;shortTE=F;TEgroup=ctg_2|RND-6_FAMILY-9767|1
CM029547.1	RepeatMasker	Unknown	28093922	28095852	10017	+	NA	Tstart=832;Tend=2739;ID=RND-6_FAMILY-504;shortTE=F
CM029547.1	RepeatMasker	Unknown	28098074	28099082	448	+	NA	Tstart=374;Tend=1889;ID=RND-1_FAMILY-603;shortTE=T;TEgroup=ctg_2|RND-1_FAMILY-603|1
CM029547.1	RepeatMasker	Unknown	28099156	28100055	7159	-	NA	Tstart=1080;Tend=1984;ID=RND-5_FAMILY-2872;shortTE=F
CM029547.1	RepeatMasker	Unknown	28102335	28103225	5871	+	NA	Tstart=904;Tend=1877;ID=RND-6_FAMILY-535;shortTE=F
CM029547.1	RepeatMasker	Unknown	28103728	28104074	570	-	NA	Tstart=1613;Tend=1946;ID=RND-6_FAMILY-5354;shortTE=F
CM029547.1	RepeatMasker	Unknown	28105864	28106030	681	-	NA	Tstart=922;Tend=1158;ID=RND-1_FAMILY-151;shortTE=F
CM029547.1	RepeatMasker	Unknown	28106980	28107145	743	+	NA	Tstart=1632;Tend=2229;ID=RND-5_FAMILY-868;shortTE=F;TEgroup=ctg_2|RND-5_FAMILY-868|3
CM029547.1	RepeatMasker	Unknown	28107234	28107398	502	-	NA	Tstart=905;Tend=1074;ID=RND-6_FAMILY-5;shortTE=F
CM029547.1	RepeatMasker	Unknown	28107401	28107846	1731	-	NA	Tstart=1752;Tend=2170;ID=RND-5_FAMILY-868;shortTE=F
CM029547.1	RepeatMasker	Unknown	28107907	28108049	460	+	NA	Tstart=905;Tend=1040;ID=RND-6_FAMILY-5;shortTE=F
CM029547.1	RepeatMasker	LTR/Gypsy	28108080	28115063	52405	+	NA	Tstart=101;Tend=7001;ID=RND-1_FAMILY-777;shortTE=F;LTRgroup=ctg_2_g29
CM029547.1	RepeatMasker	Unknown	28116922	28121558	22473	-	NA	Tstart=747;Tend=5401;ID=RND-6_FAMILY-5364;shortTE=F
CM029547.1	RepeatMasker	Unknown	28125466	28127526	15706	+	NA	Tstart=835;Tend=2960;ID=RND-1_FAMILY-23;shortTE=F
CM029547.1	RepeatMasker	RC/Helitron	28128763	28129222	2857	+	NA	Tstart=872;Tend=1312;ID=RND-4_FAMILY-36;shortTE=F
CM029547.1	RepeatMasker	RC/Helitron	28129232	28129802	4037	-	NA	Tstart=566;Tend=1146;ID=RND-4_FAMILY-19;shortTE=F
CM029547.1	RepeatMasker	Unknown	28129854	28130006	567	-	NA	Tstart=912;Tend=1058;ID=RND-1_FAMILY-801;shortTE=F
CM029547.1	RepeatMasker	Unknown	28131308	28131487	887	+	NA	Tstart=913;Tend=1061;ID=RND-6_FAMILY-1885;shortTE=F
CM029547.1	RepeatMasker	Unknown	28131635	28131774	759	+	NA	Tstart=2818;Tend=2911;ID=RND-6_FAMILY-4261;shortTE=F
CM029547.1	RepeatMasker	Unknown	28132743	28132855	636	-	NA	Tstart=3456;Tend=3568;ID=RND-1_FAMILY-50;shortTE=F
CM029547.1	RepeatMasker	DNA/CMC-EnSpm	28133348	28134797	11396	+	NA	Tstart=781;Tend=2208;ID=RND-1_FAMILY-256;shortTE=F
CM029547.1	RepeatMasker	DNA	28135653	28135901	743	-	NA	Tstart=282;Tend=530;ID=RND-1_FAMILY-196;shortTE=F
CM029547.1	RepeatMasker	Unknown	28135683	28135924	1464	-	NA	Tstart=1633;Tend=1871;ID=RND-4_FAMILY-875;shortTE=F
CM029547.1	RepeatMasker	Unknown	28135904	28136048	552	-	NA	Tstart=2332;Tend=2478;ID=RND-1_FAMILY-56;shortTE=F
CM029547.1	RepeatMasker	Unknown	28137031	28137486	1176	+	NA	Tstart=852;Tend=1169;ID=RND-6_FAMILY-41;shortTE=F;TEgroup=ctg_2|RND-6_FAMILY-41|5
CM029547.1	RepeatMasker	DNA/TcMar-Tc1	28139701	28139966	681	-	NA	Tstart=1;Tend=302;ID=MARINER-74_LMI;shortTE=F
CM029547.1	RepeatMasker	LINE/L2	28140259	28141131	2471	+	NA	Tstart=1036;Tend=2022;ID=RND-5_FAMILY-329;shortTE=F
CM029547.1	RepeatMasker	Unknown	28143383	28143594	1682	+	NA	Tstart=907;Tend=1119;ID=RND-6_FAMILY-425;shortTE=F
CM029547.1	RepeatMasker	Unknown	28143949	28144178	1306	+	NA	Tstart=2152;Tend=2390;ID=RND-5_FAMILY-727;shortTE=F
CM029547.1	RepeatMasker	Unknown	28146119	28148221	13686	+	NA	Tstart=807;Tend=2915;ID=RND-4_FAMILY-174;shortTE=F
CM029547.1	RepeatMasker	Unknown	28149171	28150567	11277	-	NA	Tstart=802;Tend=2183;ID=RND-1_FAMILY-702;shortTE=F
CM029547.1	RepeatMasker	Unknown	28151834	28153281	12066	+	NA	Tstart=818;Tend=2298;ID=RND-5_FAMILY-1633;shortTE=F
CM029547.1	RepeatMasker	DNA/CMC-EnSpm	28153798	28155249	11131	-	NA	Tstart=794;Tend=2208;ID=RND-1_FAMILY-256;shortTE=F
CM029547.1	RepeatMasker	LTR/ERV1	28155632	28155880	1228	+	NA	Tstart=1102;Tend=1361;ID=RND-6_FAMILY-1988;shortTE=F
CM029547.1	RepeatMasker	Unknown	28156821	28157598	5488	+	NA	Tstart=1910;Tend=2689;ID=RND-1_FAMILY-50;shortTE=F
CM029547.1	RepeatMasker	Unknown	28158292	28158496	794	+	NA	Tstart=970;Tend=1183;ID=RND-6_FAMILY-2755;shortTE=F
CM029547.1	RepeatMasker	Unknown	28159180	28159293	678	+	NA	Tstart=3362;Tend=3478;ID=RND-5_FAMILY-727;shortTE=F
CM029547.1	RepeatMasker	Unknown	28160566	28160936	2586	+	NA	Tstart=862;Tend=1235;ID=RND-6_FAMILY-1297;shortTE=F
CM029547.1	RepeatMasker	Unknown	28161038	28161307	1954	-	NA	Tstart=922;Tend=1166;ID=RND-6_FAMILY-3469;shortTE=F
CM029547.1	RepeatMasker	Unknown	28163081	28163466	1582	+	NA	Tstart=823;Tend=1143;ID=RND-1_FAMILY-609;shortTE=F
CM029547.1	RepeatMasker	Unknown	28163471	28163765	1842	-	NA	Tstart=1547;Tend=1844;ID=RND-1_FAMILY-35;shortTE=F
CM029547.1	RepeatMasker	Unknown	28163557	28163855	554	+	NA	Tstart=3381;Tend=3686;ID=RND-1_FAMILY-427;shortTE=F
CM029547.1	RepeatMasker	RC/Helitron	28163623	28163922	1576	-	NA	Tstart=553;Tend=899;ID=RND-4_FAMILY-19;shortTE=F
CM029547.1	RepeatMasker	Unknown	28164041	28164677	4984	+	NA	Tstart=809;Tend=1443;ID=RND-1_FAMILY-679;shortTE=F
CM029547.1	RepeatMasker	Unknown	28164678	28166984	19189	+	NA	Tstart=797;Tend=3050;ID=RND-1_FAMILY-42;shortTE=F
CM029547.1	RepeatMasker	DNA/hAT	28167759	28168092	2107	-	NA	Tstart=592;Tend=909;ID=RND-5_FAMILY-2448;shortTE=F
CM029547.1	RepeatMasker	LINE/L2	28168991	28169140	779	-	NA	Tstart=1643;Tend=1798;ID=RND-6_FAMILY-22;shortTE=F
CM029547.1	RepeatMasker	Unknown	28170678	28170855	1343	+	NA	Tstart=1133;Tend=1312;ID=RND-1_FAMILY-178;shortTE=F
CM029547.1	RepeatMasker	Unknown	28171554	28172227	5607	-	NA	Tstart=886;Tend=1561;ID=RND-5_FAMILY-1585;shortTE=F
CM029547.1	RepeatMasker	Unknown	28172265	28174922	21947	+	NA	Tstart=469;Tend=3123;ID=RND-6_FAMILY-5627;shortTE=F
CM029547.1	RepeatMasker	Unknown	28175176	28175296	456	+	NA	Tstart=3173;Tend=3260;ID=RND-6_FAMILY-5627;shortTE=F
CM029547.1	RepeatMasker	Unknown	28175477	28177853	19277	+	NA	Tstart=22;Tend=2507;ID=RND-6_FAMILY-7922;shortTE=F
CM029547.1	RepeatMasker	Unknown	28177603	28180781	17174	-	NA	Tstart=26;Tend=2141;ID=RND-6_FAMILY-3090;shortTE=F
CM029547.1	RepeatMasker	Unknown	28180810	28181624	7053	+	NA	Tstart=772;Tend=1586;ID=RND-1_FAMILY-849;shortTE=F
CM029547.1	RepeatMasker	Unknown	28181977	28182449	2814	-	NA	Tstart=1007;Tend=1419;ID=RND-1_FAMILY-247;shortTE=F
CM029547.1	RepeatMasker	DNA/Academ-1	28182701	28182979	837	+	NA	Tstart=1;Tend=286;ID=ACADEM-9_LMI;shortTE=F
CM029547.1	RepeatMasker	Unknown	28183085	28183507	3463	-	NA	Tstart=981;Tend=1404;ID=RND-1_FAMILY-25;shortTE=F
CM029547.1	RepeatMasker	DNA/Academ-1	28183637	28183922	1015	-	NA	Tstart=1;Tend=286;ID=ACADEM-9_LMI;shortTE=F
CM029547.1	RepeatMasker	LINE/L1	28184412	28185241	3476	+	NA	Tstart=990;Tend=2333;ID=RND-1_FAMILY-268;shortTE=F;TEgroup=ctg_2|RND-1_FAMILY-268|1
CM029547.1	RepeatMasker	Unknown	28185303	28185433	1012	-	NA	Tstart=770;Tend=898;ID=RND-1_FAMILY-573;shortTE=F
CM029547.1	RepeatMasker	Unknown	28186259	28187270	8848	-	NA	Tstart=854;Tend=1857;ID=RND-1_FAMILY-380;shortTE=F
CM029547.1	RepeatMasker	Unknown	28187288	28187708	3251	+	NA	Tstart=1057;Tend=1475;ID=RND-1_FAMILY-247;shortTE=F
CM029547.1	RepeatMasker	LINE/Penelope	28187933	28189415	4293	-	NA	Tstart=1243;Tend=2785;ID=RND-6_FAMILY-2881;shortTE=F
CM029547.1	RepeatMasker	Unknown	28189824	28190090	1853	-	NA	Tstart=733;Tend=1014;ID=RND-1_FAMILY-573;shortTE=F
CM029547.1	RepeatMasker	Unknown	28190115	28190253	1151	+	NA	Tstart=993;Tend=1131;ID=RND-1_FAMILY-247;shortTE=F
CM029547.1	RepeatMasker	Unknown	28190867	28191236	2503	-	NA	Tstart=2587;Tend=2959;ID=RND-1_FAMILY-774;shortTE=F
CM029547.1	RepeatMasker	Unknown	28196034	28197804	11673	+	NA	Tstart=1204;Tend=2997;ID=RND-5_FAMILY-242;shortTE=F
CM029547.1	RepeatMasker	Unknown	28197921	28198863	7754	+	NA	Tstart=732;Tend=1672;ID=RND-1_FAMILY-109;shortTE=F
CM029547.1	RepeatMasker	Unknown	28198880	28199226	2533	-	NA	Tstart=1672;Tend=1996;ID=RND-6_FAMILY-9033;shortTE=F
CM029547.1	RepeatMasker	LINE/L2	28200005	28200120	577	-	NA	Tstart=3921;Tend=4039;ID=RND-5_FAMILY-800;shortTE=F
CM029547.1	RepeatMasker	Unknown	28200318	28200565	1356	-	NA	Tstart=939;Tend=1157;ID=RND-5_FAMILY-268;shortTE=F
CM029547.1	RepeatMasker	LINE/L2	28200784	28201070	1849	-	NA	Tstart=4791;Tend=5092;ID=RND-1_FAMILY-157;shortTE=F
CM029547.1	RepeatMasker	LINE/L2	28201097	28201430	1661	-	NA	Tstart=4630;Tend=5009;ID=RND-5_FAMILY-714;shortTE=F
CM029547.1	RepeatMasker	LTR/Gypsy	28201455	28208177	53015	-	NA	Tstart=404;Tend=6999;ID=RND-1_FAMILY-777;shortTE=F;TEgroup=ctg_2|RND-1_FAMILY-777|15
CM029547.1	RepeatMasker	LINE/Penelope	28209910	28210993	8834	+	NA	Tstart=1910;Tend=2988;ID=RND-6_FAMILY-2881;shortTE=F
CM029547.1	RepeatMasker	Unknown	28211302	28211580	1457	-	NA	Tstart=1074;Tend=1330;ID=RND-6_FAMILY-77;shortTE=F
CM029547.1	RepeatMasker	Unknown	28211585	28212067	1394	-	NA	Tstart=626;Tend=1083;ID=RND-5_FAMILY-1083;shortTE=F
CM029547.1	RepeatMasker	Unknown	28212230	28212536	2250	-	NA	Tstart=358;Tend=664;ID=RND-5_FAMILY-1083;shortTE=F
CM029547.1	RepeatMasker	Unknown	28212535	28213002	3375	+	NA	Tstart=2380;Tend=2830;ID=RND-1_FAMILY-109;shortTE=F
CM029547.1	RepeatMasker	Unknown	28213219	28213877	1115	+	NA	Tstart=626;Tend=1593;ID=RND-6_FAMILY-2551;shortTE=F;TEgroup=ctg_2|RND-6_FAMILY-2551|2
CM029547.1	RepeatMasker	Unknown	28214235	28214527	1972	+	NA	Tstart=904;Tend=1208;ID=RND-1_FAMILY-580;shortTE=F
CM029547.1	RepeatMasker	Unknown	28214989	28215938	4860	-	NA	Tstart=910;Tend=2170;ID=RND-5_FAMILY-747;shortTE=F;TEgroup=ctg_2|RND-5_FAMILY-747|5
CM029547.1	RepeatMasker	LINE/L1	28215952	28217181	10543	+	NA	Tstart=812;Tend=2064;ID=RND-1_FAMILY-268;shortTE=F
CM029547.1	RepeatMasker	Unknown	28217282	28217594	2428	-	NA	Tstart=2453;Tend=2773;ID=RND-6_FAMILY-767;shortTE=F
CM029547.1	RepeatMasker	DNA/hAT-Tip100	28217596	28218486	2730	+	NA	Tstart=596;Tend=2508;ID=RND-5_FAMILY-3314;shortTE=F;TEgroup=ctg_2|RND-5_FAMILY-3314|3
CM029547.1	RepeatMasker	Unknown	28218635	28219030	3134	-	NA	Tstart=3061;Tend=3447;ID=RND-4_FAMILY-174;shortTE=F
CM029547.1	RepeatMasker	Unknown	28219053	28219399	2254	+	NA	Tstart=2787;Tend=3106;ID=RND-6_FAMILY-767;shortTE=F
CM029547.1	RepeatMasker	Unknown	28219473	28219685	555	+	NA	Tstart=3107;Tend=3325;ID=RND-4_FAMILY-1362;shortTE=F
CM029547.1	RepeatMasker	Unknown	28220162	28220929	2256	-	NA	Tstart=958;Tend=1514;ID=RND-5_FAMILY-747;shortTE=F
CM029547.1	RepeatMasker	Unknown	28221709	28222827	3275	+	NA	Tstart=893;Tend=1627;ID=RND-4_FAMILY-23;shortTE=F;TEgroup=ctg_2|RND-4_FAMILY-23|1
CM029547.1	RepeatMasker	Unknown	28223659	28227995	32270	-	NA	Tstart=616;Tend=4843;ID=RND-1_FAMILY-599;shortTE=F
CM029547.1	RepeatMasker	Unknown	28228915	28231746	4520	-	NA	Tstart=996;Tend=3840;ID=RND-6_FAMILY-4776;shortTE=F
CM029547.1	RepeatMasker	Unknown	28232377	28232558	1485	-	NA	Tstart=792;Tend=974;ID=RND-1_FAMILY-212;shortTE=F
CM029547.1	RepeatMasker	LINE/L2	28232697	28233003	718	-	NA	Tstart=985;Tend=1275;ID=RND-6_FAMILY-7923;shortTE=F
CM029547.1	RepeatMasker	Unknown	28233000	28233158	1283	-	NA	Tstart=2825;Tend=2982;ID=RND-6_FAMILY-600;shortTE=F
CM029547.1	RepeatMasker	LINE/L2	28233158	28233938	1023	-	NA	Tstart=264;Tend=1031;ID=RND-5_FAMILY-308;shortTE=F
CM029547.1	RepeatMasker	LINE/L2	28235945	28236474	1856	-	NA	Tstart=1130;Tend=1639;ID=RND-6_FAMILY-8367;shortTE=F
CM029547.1	RepeatMasker	Unknown	28236482	28236612	578	+	NA	Tstart=1933;Tend=2089;ID=RND-6_FAMILY-107;shortTE=F
CM029547.1	RepeatMasker	LINE/L2	28236739	28236994	1176	-	NA	Tstart=448;Tend=718;ID=RND-6_FAMILY-8367;shortTE=F
CM029547.1	RepeatMasker	LINE/RTE-X	28237361	28237490	514	+	NA	Tstart=2000;Tend=2129;ID=RND-5_FAMILY-1062;shortTE=F
CM029547.1	RepeatMasker	Unknown	28238056	28238293	1006	+	NA	Tstart=826;Tend=1066;ID=RND-6_FAMILY-5991;shortTE=F
CM029547.1	RepeatMasker	DNA/hAT-Charlie	28238084	28238293	1371	+	NA	Tstart=957;Tend=1172;ID=RND-6_FAMILY-6777;shortTE=F
CM029547.1	RepeatMasker	Unknown	28238304	28238431	516	+	NA	Tstart=2348;Tend=2478;ID=RND-1_FAMILY-56;shortTE=F
CM029547.1	RepeatMasker	Unknown	28238745	28238897	503	+	NA	Tstart=2252;Tend=2398;ID=RND-6_FAMILY-1277;shortTE=F
CM029547.1	RepeatMasker	Unknown	28239299	28239617	1238	-	NA	Tstart=1134;Tend=1447;ID=RND-1_FAMILY-247;shortTE=F
CM029547.1	RepeatMasker	Unknown	28239645	28240017	1261	-	NA	Tstart=2011;Tend=3075;ID=RND-1_FAMILY-42;shortTE=F;TEgroup=ctg_2|RND-1_FAMILY-42|16
CM029547.1	RepeatMasker	LTR/Pao	28240038	28241608	5937	-	NA	Tstart=2870;Tend=6654;ID=RND-6_FAMILY-596;shortTE=F;TEgroup=ctg_2|RND-6_FAMILY-596|1
CM029547.1	RepeatMasker	Unknown	28241602	28242420	7011	+	NA	Tstart=919;Tend=1737;ID=RND-1_FAMILY-446;shortTE=F
CM029547.1	RepeatMasker	LTR/Pao	28242418	28245174	24147	-	NA	Tstart=102;Tend=2871;ID=RND-6_FAMILY-596;shortTE=F
CM029547.1	RepeatMasker	LINE/R1-LOA	28245279	28247241	13482	+	NA	Tstart=667;Tend=2440;ID=RND-6_FAMILY-837;shortTE=F
CM029547.1	RepeatMasker	Unknown	28248083	28248709	4549	-	NA	Tstart=1255;Tend=1893;ID=RND-1_FAMILY-42;shortTE=F
CM029547.1	RepeatMasker	Unknown	28248847	28252732	4234	+	NA	Tstart=745;Tend=5387;ID=RND-6_FAMILY-5364;shortTE=F;TEgroup=ctg_2|RND-6_FAMILY-5364|2
CM029547.1	RepeatMasker	LINE/L2	28252886	28254244	11500	-	NA	Tstart=1375;Tend=2723;ID=RND-5_FAMILY-925;shortTE=F
CM029547.1	RepeatMasker	Unknown	28254247	28255229	7647	+	NA	Tstart=1120;Tend=2130;ID=RND-1_FAMILY-517;shortTE=F
CM029547.1	RepeatMasker	Unknown	28255226	28255432	1690	+	NA	Tstart=998;Tend=1204;ID=RND-6_FAMILY-6551;shortTE=F
CM029547.1	RepeatMasker	DNA/hAT-Tip100	28255463	28255571	605	-	NA	Tstart=1736;Tend=1845;ID=RND-6_FAMILY-1651;shortTE=F
CM029547.1	RepeatMasker	Unknown	28255624	28256382	5858	-	NA	Tstart=924;Tend=1678;ID=RND-6_FAMILY-1216;shortTE=F
CM029547.1	RepeatMasker	Unknown	28256400	28256519	603	-	NA	Tstart=1039;Tend=1167;ID=RND-6_FAMILY-41;shortTE=F
CM029547.1	RepeatMasker	Unknown	28256608	28257004	3161	-	NA	Tstart=796;Tend=1209;ID=RND-1_FAMILY-797;shortTE=F
CM029547.1	RepeatMasker	Unknown	28257076	28257384	2341	-	NA	Tstart=690;Tend=1069;ID=RND-5_FAMILY-4284;shortTE=F
CM029547.1	RepeatMasker	Unknown	28257838	28258158	2214	+	NA	Tstart=863;Tend=1167;ID=RND-6_FAMILY-41;shortTE=F
CM029547.1	RepeatMasker	Unknown	28258178	28258897	5676	+	NA	Tstart=688;Tend=1415;ID=RND-1_FAMILY-843;shortTE=F
CM029547.1	RepeatMasker	Unknown	28259468	28259765	1025	+	NA	Tstart=837;Tend=1178;ID=RND-6_FAMILY-1939;shortTE=F
CM029547.1	RepeatMasker	Unknown	28260256	28260973	701	-	NA	Tstart=119;Tend=855;ID=HALYOMORPHA_HALYS-6_FAMILY-1682;shortTE=F
CM029547.1	RepeatMasker	Unknown	28261299	28261574	1342	-	NA	Tstart=539;Tend=810;ID=RND-5_FAMILY-3309;shortTE=F
CM029547.1	RepeatMasker	Unknown	28261881	28262834	5985	-	NA	Tstart=925;Tend=1886;ID=RND-6_FAMILY-1216;shortTE=F
CM029547.1	RepeatMasker	Unknown	28263068	28263397	649	-	NA	Tstart=1092;Tend=1432;ID=RND-6_FAMILY-6551;shortTE=F
CM029547.1	RepeatMasker	Unknown	28263474	28263591	768	+	NA	Tstart=1012;Tend=1121;ID=RND-6_FAMILY-425;shortTE=F
CM029547.1	RepeatMasker	Unknown	28263507	28263736	625	-	NA	Tstart=755;Tend=1004;ID=RND-5_FAMILY-866;shortTE=F
CM029547.1	RepeatMasker	Unknown	28263927	28264261	1222	+	NA	Tstart=902;Tend=1229;ID=RND-5_FAMILY-898;shortTE=F
CM029547.1	RepeatMasker	LINE/L2	28264489	28266186	8879	-	NA	Tstart=576;Tend=2202;ID=RND-6_FAMILY-2309;shortTE=F;TEgroup=ctg_2|RND-6_FAMILY-2309|1
CM029547.1	RepeatMasker	Unknown	28266343	28267185	6872	+	NA	Tstart=942;Tend=1784;ID=RND-1_FAMILY-421;shortTE=F
CM029547.1	RepeatMasker	LINE/L2	28267258	28271623	38429	-	NA	Tstart=828;Tend=5178;ID=RND-1_FAMILY-765;shortTE=F
CM029547.1	RepeatMasker	LINE/L2	28273199	28273783	2872	+	NA	Tstart=724;Tend=1297;ID=RND-6_FAMILY-5533;shortTE=F
CM029547.1	RepeatMasker	Unknown	28273988	28274559	4121	+	NA	Tstart=1303;Tend=1893;ID=RND-6_FAMILY-1216;shortTE=F
CM029547.1	RepeatMasker	LINE/L2	28274755	28274928	1013	+	NA	Tstart=1294;Tend=1463;ID=RND-6_FAMILY-5533;shortTE=F
CM029547.1	RepeatMasker	Unknown	28275494	28276134	3588	-	NA	Tstart=1632;Tend=2245;ID=RND-1_FAMILY-158;shortTE=F
CM029547.1	RepeatMasker	Unknown	28276229	28276417	1335	+	NA	Tstart=919;Tend=1104;ID=RND-6_FAMILY-656;shortTE=F
CM029547.1	RepeatMasker	Unknown	28276473	28277037	1517	-	NA	Tstart=671;Tend=1492;ID=RND-1_FAMILY-158;shortTE=F
CM029547.1	RepeatMasker	DNA/TcMar-Tc1	28277116	28278052	1435	+	NA	Tstart=1;Tend=909;ID=MARINER-N12_RPR;shortTE=F
CM029547.1	RepeatMasker	Unknown	28278879	28281462	20009	-	NA	Tstart=807;Tend=3450;ID=RND-4_FAMILY-174;shortTE=F
CM029547.1	RepeatMasker	Unknown	28283434	28284183	6133	-	NA	Tstart=956;Tend=1724;ID=RND-1_FAMILY-464;shortTE=F
CM029547.1	RepeatMasker	Unknown	28284766	28285172	2255	-	NA	Tstart=928;Tend=1361;ID=RND-1_FAMILY-204;shortTE=F
CM029547.1	RepeatMasker	LINE/L2	28285341	28286398	8950	+	NA	Tstart=1988;Tend=3041;ID=RND-5_FAMILY-2442;shortTE=F
CM029547.1	RepeatMasker	Unknown	28286430	28287364	5136	-	NA	Tstart=2898;Tend=3829;ID=RND-6_FAMILY-9;shortTE=F
CM029547.1	RepeatMasker	Unknown	28287806	28290204	18181	-	NA	Tstart=531;Tend=2930;ID=RND-6_FAMILY-9;shortTE=F
CM029547.1	RepeatMasker	Unknown	28290798	28291081	1135	+	NA	Tstart=976;Tend=1268;ID=RND-1_FAMILY-16;shortTE=F
CM029547.1	RepeatMasker	Unknown	28291513	28291819	2546	-	NA	Tstart=934;Tend=1237;ID=RND-1_FAMILY-152;shortTE=F
CM029547.1	RepeatMasker	Unknown	28292347	28292637	1133	-	NA	Tstart=1039;Tend=1298;ID=RND-6_FAMILY-13897;shortTE=F
CM029547.1	RepeatMasker	Unknown	28293902	28294021	544	-	NA	Tstart=4769;Tend=4892;ID=RND-5_FAMILY-318;shortTE=F
CM029547.1	RepeatMasker	LINE/L2	28294524	28294940	941	+	NA	Tstart=1072;Tend=1437;ID=RND-5_FAMILY-1756;shortTE=F
CM029547.1	RepeatMasker	DNA/TcMar-Mariner	28295157	28296062	5954	-	NA	Tstart=732;Tend=1624;ID=RND-6_FAMILY-103;shortTE=F
CM029547.1	RepeatMasker	Unknown	28296066	28296464	3365	-	NA	Tstart=953;Tend=1349;ID=RND-1_FAMILY-263;shortTE=F
CM029547.1	RepeatMasker	Unknown	28300240	28300411	419	-	NA	Tstart=1794;Tend=1960;ID=RND-6_FAMILY-14731;shortTE=F
CM029547.1	RepeatMasker	Unknown	28300690	28300795	515	-	NA	Tstart=2233;Tend=2323;ID=RND-1_FAMILY-238;shortTE=F
CM029547.1	RepeatMasker	DNA/hAT-Charlie	28305403	28305621	1558	+	NA	Tstart=954;Tend=1172;ID=RND-6_FAMILY-6777;shortTE=F
CM029547.1	RepeatMasker	Unknown	28305422	28305653	1115	+	NA	Tstart=791;Tend=1016;ID=RND-6_FAMILY-2200;shortTE=F
CM029547.1	RepeatMasker	Unknown	28306456	28307727	7488	-	NA	Tstart=796;Tend=2065;ID=RND-6_FAMILY-7841;shortTE=F
CM029547.1	RepeatMasker	Unknown	28310346	28310827	3742	+	NA	Tstart=879;Tend=1362;ID=RND-1_FAMILY-204;shortTE=F
CM029547.1	RepeatMasker	Unknown	28310830	28311652	6477	-	NA	Tstart=1657;Tend=2485;ID=RND-6_FAMILY-335;shortTE=F
CM029547.1	RepeatMasker	DNA/Academ-1	28311656	28312311	5208	+	NA	Tstart=992;Tend=1658;ID=RND-5_FAMILY-1857;shortTE=F
CM029547.1	RepeatMasker	Unknown	28312893	28313637	5619	-	NA	Tstart=451;Tend=1235;ID=RND-6_FAMILY-335;shortTE=F
CM029547.1	RepeatMasker	Unknown	28314537	28314665	643	+	NA	Tstart=895;Tend=1026;ID=RND-6_FAMILY-1098;shortTE=F
CM029547.1	RepeatMasker	Unknown	28314719	28316615	2399	+	NA	Tstart=848;Tend=2592;ID=RND-1_FAMILY-306;shortTE=F;TEgroup=ctg_2|RND-1_FAMILY-306|1
CM029547.1	RepeatMasker	RC/Helitron	28317329	28318139	6204	+	NA	Tstart=1350;Tend=2186;ID=RND-4_FAMILY-19;shortTE=F
CM029547.1	RepeatMasker	Unknown	28318372	28318587	687	-	NA	Tstart=3609;Tend=4218;ID=RND-6_FAMILY-6534;shortTE=F;TEgroup=ctg_2|RND-6_FAMILY-6534|8
CM029547.1	RepeatMasker	Unknown	28318793	28321627	20008	+	NA	Tstart=700;Tend=3486;ID=RND-5_FAMILY-898;shortTE=F
CM029547.1	RepeatMasker	Unknown	28322812	28323136	1361	-	NA	Tstart=851;Tend=1293;ID=RND-1_FAMILY-35;shortTE=F
CM029547.1	RepeatMasker	Unknown	28324394	28324513	596	+	NA	Tstart=1002;Tend=1132;ID=RND-6_FAMILY-118;shortTE=F
CM029547.1	RepeatMasker	Unknown	28324510	28324797	2467	+	NA	Tstart=781;Tend=1068;ID=RND-5_FAMILY-4284;shortTE=F
CM029547.1	RepeatMasker	DNA/hAT-Charlie	28325967	28326187	1603	-	NA	Tstart=956;Tend=1173;ID=RND-6_FAMILY-6777;shortTE=F
CM029547.1	RepeatMasker	Unknown	28325980	28326214	1231	+	NA	Tstart=477;Tend=709;ID=RND-6_FAMILY-2200;shortTE=F
CM029547.1	RepeatMasker	Unknown	28326624	28326854	882	+	NA	Tstart=921;Tend=1160;ID=RND-6_FAMILY-1216;shortTE=F
CM029547.1	RepeatMasker	LINE/R1	28329012	28329307	1621	-	NA	Tstart=1695;Tend=2010;ID=RND-6_FAMILY-4315;shortTE=F
CM029547.1	RepeatMasker	RC/Helitron	28329799	28330630	6669	-	NA	Tstart=1350;Tend=2186;ID=RND-4_FAMILY-19;shortTE=F
CM029547.1	RepeatMasker	Unknown	28335701	28335858	1036	+	NA	Tstart=970;Tend=1129;ID=RND-1_FAMILY-410;shortTE=F
CM029547.1	RepeatMasker	Unknown	28335868	28335972	408	+	NA	Tstart=961;Tend=1056;ID=RND-1_FAMILY-801;shortTE=F
CM029547.1	RepeatMasker	Unknown	28338402	28339234	621	+	NA	Tstart=813;Tend=1663;ID=RND-6_FAMILY-49;shortTE=F;TEgroup=ctg_2|RND-6_FAMILY-49|12
CM029547.1	RepeatMasker	Unknown	28339905	28340150	956	+	NA	Tstart=1976;Tend=2225;ID=RND-6_FAMILY-1364;shortTE=F
CM029547.1	RepeatMasker	Unknown	28342215	28342416	1213	+	NA	Tstart=921;Tend=1121;ID=RND-6_FAMILY-656;shortTE=F
CM029547.1	RepeatMasker	Unknown	28344388	28344792	2790	-	NA	Tstart=922;Tend=1786;ID=RND-1_FAMILY-421;shortTE=F;TEgroup=ctg_2|RND-1_FAMILY-421|4
CM029547.1	RepeatMasker	LINE/L2	28345112	28349316	37123	+	NA	Tstart=901;Tend=5105;ID=RND-1_FAMILY-157;shortTE=F
CM029547.1	RepeatMasker	Unknown	28349319	28349678	2805	-	NA	Tstart=698;Tend=1053;ID=RND-6_FAMILY-1374;shortTE=F
CM029547.1	RepeatMasker	Unknown	28354249	28354671	1340	-	NA	Tstart=1687;Tend=2269;ID=RND-1_FAMILY-277;shortTE=F;TEgroup=ctg_2|RND-1_FAMILY-277|2
CM029547.1	RepeatMasker	Unknown	28354684	28354933	2132	-	NA	Tstart=919;Tend=1168;ID=RND-6_FAMILY-3469;shortTE=F
CM029547.1	RepeatMasker	Unknown	28356469	28356727	1966	-	NA	Tstart=1008;Tend=1249;ID=RND-6_FAMILY-2174;shortTE=F
CM029547.1	RepeatMasker	Unknown	28356703	28356988	1447	+	NA	Tstart=1920;Tend=2171;ID=RND-5_FAMILY-747;shortTE=F
CM029547.1	RepeatMasker	Unknown	28360022	28360254	767	-	NA	Tstart=891;Tend=1139;ID=RND-1_FAMILY-301;shortTE=F
CM029547.1	RepeatMasker	Unknown	28360985	28361191	886	-	NA	Tstart=1004;Tend=1211;ID=RND-1_FAMILY-232;shortTE=F
CM029547.1	RepeatMasker	Unknown	28361204	28361578	1783	+	NA	Tstart=968;Tend=1359;ID=RND-6_FAMILY-7320;shortTE=F
CM029547.1	RepeatMasker	LINE/L2	28362672	28362803	695	-	NA	Tstart=1950;Tend=2101;ID=RND-6_FAMILY-2420;shortTE=F
CM029547.1	RepeatMasker	Unknown	28366749	28366906	996	-	NA	Tstart=514;Tend=669;ID=RND-6_FAMILY-7922;shortTE=F
CM029547.1	RepeatMasker	Unknown	28367036	28367199	761	-	NA	Tstart=1019;Tend=1185;ID=RND-5_FAMILY-433;shortTE=F
CM029547.1	RepeatMasker	Unknown	28367689	28367841	608	+	NA	Tstart=925;Tend=1042;ID=RND-6_FAMILY-2033;shortTE=F
CM029547.1	RepeatMasker	Unknown	28367845	28367988	589	+	NA	Tstart=911;Tend=1054;ID=RND-1_FAMILY-537;shortTE=F
CM029547.1	RepeatMasker	Unknown	28369213	28369407	1065	+	NA	Tstart=484;Tend=676;ID=RND-6_FAMILY-7922;shortTE=F
CM029547.1	RepeatMasker	Unknown	28370891	28371303	3337	-	NA	Tstart=943;Tend=1358;ID=RND-6_FAMILY-7320;shortTE=F
CM029547.1	RepeatMasker	LINE/L2	28372294	28372955	435	+	NA	Tstart=1360;Tend=1999;ID=DAPHNE-45_LMI;shortTE=F
CM029547.1	RepeatMasker	LINE/L2	28373345	28374656	3366	+	NA	Tstart=60;Tend=1457;ID=RND-6_FAMILY-22;shortTE=F;TEgroup=ctg_2|RND-6_FAMILY-22|1
CM029547.1	RepeatMasker	Unknown	28374656	28375328	5192	+	NA	Tstart=868;Tend=1539;ID=RND-1_FAMILY-249;shortTE=F
CM029547.1	RepeatMasker	Unknown	28376439	28376548	433	+	NA	Tstart=1020;Tend=1135;ID=RND-3_FAMILY-549;shortTE=F
CM029547.1	RepeatMasker	LINE/RTE-RTE	28376764	28376900	727	+	NA	Tstart=1672;Tend=1818;ID=RND-6_FAMILY-2555;shortTE=F
CM029547.1	RepeatMasker	DNA/hAT	28378040	28378203	880	-	NA	Tstart=791;Tend=947;ID=RND-5_FAMILY-2448;shortTE=F
CM029547.1	RepeatMasker	DNA/P	28378232	28378339	429	+	NA	Tstart=790;Tend=897;ID=P-1_LHU;shortTE=F
CM029547.1	RepeatMasker	Unknown	28379971	28380652	5602	-	NA	Tstart=886;Tend=1560;ID=RND-5_FAMILY-1585;shortTE=F
CM029547.1	RepeatMasker	Unknown	28380653	28380945	2249	+	NA	Tstart=2034;Tend=2346;ID=RND-6_FAMILY-1835;shortTE=F
CM029547.1	RepeatMasker	LINE/R2	28382033	28382139	414	-	NA	Tstart=395;Tend=491;ID=RND-6_FAMILY-1328;shortTE=F
CM029547.1	RepeatMasker	Unknown	28383358	28383711	681	-	NA	Tstart=939;Tend=1358;ID=RND-6_FAMILY-7320;shortTE=F;TEgroup=ctg_2|RND-6_FAMILY-7320|6
CM029547.1	RepeatMasker	Unknown	28386426	28386552	690	+	NA	Tstart=4777;Tend=4913;ID=RND-5_FAMILY-318;shortTE=F
CM029547.1	RepeatMasker	Unknown	28387053	28387539	2488	+	NA	Tstart=1962;Tend=2418;ID=RND-5_FAMILY-727;shortTE=F
CM029547.1	RepeatMasker	Unknown	28389482	28389692	1562	-	NA	Tstart=1277;Tend=1486;ID=RND-6_FAMILY-2174;shortTE=F
CM029547.1	RepeatMasker	Unknown	28390102	28390337	769	+	NA	Tstart=2857;Tend=2981;ID=RND-1_FAMILY-531;shortTE=F;TEgroup=ctg_2|RND-1_FAMILY-531|1
CM029547.1	RepeatMasker	DNA/TcMar-Tc1	28390356	28390507	884	-	NA	Tstart=1592;Tend=1748;ID=RND-4_FAMILY-361;shortTE=F
CM029547.1	RepeatMasker	Unknown	28390577	28392906	15334	+	NA	Tstart=171;Tend=2362;ID=RND-5_FAMILY-2829;shortTE=F;TEgroup=ctg_2|RND-5_FAMILY-2829|13
CM029547.1	RepeatMasker	Unknown	28392910	28394833	12340	-	NA	Tstart=716;Tend=2330;ID=RND-5_FAMILY-2829;shortTE=F
CM029547.1	RepeatMasker	Unknown	28395884	28396060	1367	-	NA	Tstart=819;Tend=997;ID=RND-1_FAMILY-712;shortTE=F
CM029547.1	RepeatMasker	DNA/TcMar-Tc1	28396047	28396653	3866	+	NA	Tstart=1199;Tend=1865;ID=RND-4_FAMILY-361;shortTE=F
CM029547.1	RepeatMasker	LINE/L2	28396656	28397684	6939	+	NA	Tstart=1238;Tend=2237;ID=RND-5_FAMILY-2510;shortTE=F
CM029547.1	RepeatMasker	Unknown	28398128	28398288	518	+	NA	Tstart=909;Tend=1099;ID=RND-1_FAMILY-801;shortTE=F
CM029547.1	RepeatMasker	Unknown	28405296	28405404	403	-	NA	Tstart=2402;Tend=2512;ID=RND-6_FAMILY-1561;shortTE=F
CM029547.1	RepeatMasker	Unknown	28405768	28405916	1021	-	NA	Tstart=1011;Tend=1168;ID=RND-6_FAMILY-3170;shortTE=F
CM029547.1	RepeatMasker	Unknown	28406239	28406575	1013	+	NA	Tstart=1472;Tend=1807;ID=RND-1_FAMILY-250;shortTE=F
CM029547.1	RepeatMasker	SINE	28406326	28406584	1570	+	NA	Tstart=804;Tend=1066;ID=RND-6_FAMILY-1645;shortTE=F
CM029547.1	RepeatMasker	Unknown	28407675	28409682	15700	-	NA	Tstart=663;Tend=2712;ID=RND-1_FAMILY-700;shortTE=F
CM029547.1	RepeatMasker	Unknown	28409675	28410593	7100	-	NA	Tstart=1982;Tend=2892;ID=RND-1_FAMILY-284;shortTE=F
CM029547.1	RepeatMasker	Unknown	28410003	28411007	2296	+	NA	Tstart=1970;Tend=2754;ID=RND-6_FAMILY-4535;shortTE=F
CM029547.1	RepeatMasker	Unknown	28411273	28412095	7167	+	NA	Tstart=772;Tend=1594;ID=RND-1_FAMILY-849;shortTE=F
CM029547.1	RepeatMasker	Unknown	28412174	28412656	3283	-	NA	Tstart=930;Tend=1378;ID=RND-3_FAMILY-549;shortTE=F
CM029547.1	RepeatMasker	Unknown	28412735	28413541	4822	-	NA	Tstart=1453;Tend=2290;ID=RND-5_FAMILY-1914;shortTE=F
CM029547.1	RepeatMasker	Unknown	28413530	28414364	2318	+	NA	Tstart=669;Tend=1892;ID=RND-6_FAMILY-1216;shortTE=F
CM029547.1	RepeatMasker	Unknown	28414605	28414804	1539	-	NA	Tstart=829;Tend=1036;ID=RND-5_FAMILY-1914;shortTE=F
CM029547.1	RepeatMasker	Unknown	28415394	28416240	6978	-	NA	Tstart=940;Tend=1786;ID=RND-1_FAMILY-421;shortTE=F
CM029547.1	RepeatMasker	Unknown	28417911	28418086	1034	-	NA	Tstart=956;Tend=1131;ID=RND-1_FAMILY-282;shortTE=F
CM029547.1	RepeatMasker	DNA/hAT-Charlie	28418125	28418326	1043	+	NA	Tstart=956;Tend=1163;ID=RND-6_FAMILY-6777;shortTE=F
CM029547.1	RepeatMasker	Unknown	28418360	28419690	6257	+	NA	Tstart=826;Tend=2143;ID=RND-5_FAMILY-273;shortTE=F
CM029547.1	RepeatMasker	Unknown	28420479	28420766	1264	+	NA	Tstart=2654;Tend=2959;ID=RND-6_FAMILY-1277;shortTE=F
CM029547.1	RepeatMasker	Unknown	28423186	28423647	3447	-	NA	Tstart=937;Tend=1390;ID=RND-3_FAMILY-549;shortTE=F
CM029547.1	RepeatMasker	Unknown	28423925	28424241	1501	-	NA	Tstart=907;Tend=1167;ID=RND-5_FAMILY-1487;shortTE=F
CM029547.1	RepeatMasker	Unknown	28424491	28424844	844	+	NA	Tstart=908;Tend=1219;ID=RND-6_FAMILY-2170;shortTE=F
CM029547.1	RepeatMasker	Unknown	28424901	28425272	572	+	NA	Tstart=695;Tend=1242;ID=RND-6_FAMILY-1499;shortTE=F;TEgroup=ctg_2|RND-6_FAMILY-1499|8
CM029547.1	RepeatMasker	Unknown	28425431	28425757	557	-	NA	Tstart=715;Tend=1062;ID=RND-6_FAMILY-1939;shortTE=F
CM029547.1	RepeatMasker	Unknown	28426587	28426749	818	+	NA	Tstart=1004;Tend=1168;ID=RND-6_FAMILY-2755;shortTE=F
CM029547.1	RepeatMasker	Unknown	28427686	28429522	15247	+	NA	Tstart=819;Tend=2700;ID=RND-1_FAMILY-712;shortTE=F
CM029547.1	RepeatMasker	Unknown	28429528	28430226	624	-	NA	Tstart=2670;Tend=3088;ID=RND-6_FAMILY-772;shortTE=F;TEgroup=ctg_2|RND-6_FAMILY-772|4
CM029547.1	RepeatMasker	Unknown	28431922	28432038	659	-	NA	Tstart=2254;Tend=2362;ID=RND-6_FAMILY-4202;shortTE=F
CM029547.1	RepeatMasker	LINE/L2	28432233	28433580	1605	+	NA	Tstart=643;Tend=2063;ID=RND-5_FAMILY-2373;shortTE=F
CM029547.1	RepeatMasker	Unknown	28438468	28440696	17174	+	NA	Tstart=963;Tend=3211;ID=RND-5_FAMILY-1668;shortTE=F
CM029547.1	RepeatMasker	Unknown	28440995	28441215	851	+	NA	Tstart=11;Tend=256;ID=RND-6_FAMILY-1297;shortTE=F
CM029547.1	RepeatMasker	DNA/hAT-Charlie	28441028	28441217	1198	-	NA	Tstart=954;Tend=1175;ID=RND-6_FAMILY-6777;shortTE=F
CM029547.1	RepeatMasker	DNA	28441031	28441253	860	-	NA	Tstart=308;Tend=566;ID=RND-6_FAMILY-1340;shortTE=F
CM029547.1	RepeatMasker	Unknown	28441849	28442040	785	+	NA	Tstart=2046;Tend=2232;ID=RND-5_FAMILY-347;shortTE=F
CM029547.1	RepeatMasker	LINE/L2	28442508	28442924	2261	-	NA	Tstart=3856;Tend=4288;ID=RND-6_FAMILY-1716;shortTE=F
CM029547.1	RepeatMasker	Unknown	28442941	28443208	1791	-	NA	Tstart=995;Tend=1283;ID=RND-1_FAMILY-84;shortTE=F
CM029547.1	RepeatMasker	LINE/L2	28443210	28443878	831	-	NA	Tstart=3337;Tend=3871;ID=RND-6_FAMILY-1716;shortTE=F;TEgroup=ctg_2|RND-6_FAMILY-1716|3
CM029547.1	RepeatMasker	LINE/L2	28445034	28446522	5959	+	NA	Tstart=34;Tend=1970;ID=RND-5_FAMILY-4209;shortTE=F
CM029547.1	RepeatMasker	LINE/Penelope	28447371	28447514	1089	-	NA	Tstart=3179;Tend=3326;ID=RND-6_FAMILY-4802;shortTE=F
CM029547.1	RepeatMasker	LINE/L2	28448265	28448707	531	+	NA	Tstart=121;Tend=550;ID=RND-5_FAMILY-329;shortTE=F
CM029547.1	RepeatMasker	DNA/Kolobok	28448788	28449266	3194	+	NA	Tstart=906;Tend=1426;ID=RND-1_FAMILY-437;shortTE=F
CM029547.1	RepeatMasker	LINE/L2	28452559	28454036	8329	+	NA	Tstart=124;Tend=1468;ID=RND-6_FAMILY-8367;shortTE=F;TEgroup=ctg_2|RND-6_FAMILY-8367|1
CM029547.1	RepeatMasker	LINE/L2	28454761	28455546	2403	+	NA	Tstart=2422;Tend=3091;ID=RND-6_FAMILY-1716;shortTE=F
CM029547.1	RepeatMasker	Unknown	28455993	28456264	2168	+	NA	Tstart=865;Tend=1150;ID=RND-6_FAMILY-41;shortTE=F
CM029547.1	RepeatMasker	Unknown	28457651	28457932	1196	-	NA	Tstart=1899;Tend=2190;ID=RND-5_FAMILY-256;shortTE=F
CM029547.1	RepeatMasker	Unknown	28457973	28458383	2818	+	NA	Tstart=934;Tend=1389;ID=RND-3_FAMILY-549;shortTE=F
CM029547.1	RepeatMasker	RC/Helitron	28458396	28458575	949	-	NA	Tstart=1231;Tend=1412;ID=RND-1_FAMILY-69;shortTE=F
CM029547.1	RepeatMasker	LINE/L2	28458710	28459040	2828	+	NA	Tstart=670;Tend=1001;ID=RND-4_FAMILY-1948;shortTE=F
CM029547.1	RepeatMasker	LINE/L2	28459575	28460823	1795	+	NA	Tstart=1099;Tend=2330;ID=RND-6_FAMILY-3260;shortTE=F
CM029547.1	RepeatMasker	LINE/L2	28460824	28461162	836	-	NA	Tstart=589;Tend=2799;ID=DAPHNE-53_LMI;shortTE=F
CM029547.1	RepeatMasker	LINE/L2	28462215	28465682	26882	-	NA	Tstart=38;Tend=3210;ID=RND-5_FAMILY-2459;shortTE=F
CM029547.1	RepeatMasker	Unknown	28465819	28466049	1472	+	NA	Tstart=1028;Tend=1262;ID=RND-1_FAMILY-621;shortTE=F
CM029547.1	RepeatMasker	LTR/ERV1	28466035	28466243	1561	-	NA	Tstart=1088;Tend=1305;ID=RND-6_FAMILY-1988;shortTE=F
CM029547.1	RepeatMasker	Unknown	28466735	28468844	16533	+	NA	Tstart=688;Tend=2846;ID=RND-1_FAMILY-103;shortTE=F
CM029547.1	RepeatMasker	LINE/L2	28469612	28470769	727	-	NA	Tstart=216;Tend=1907;ID=RND-6_FAMILY-2808;shortTE=F;TEgroup=ctg_2|RND-6_FAMILY-2808|2
CM029547.1	RepeatMasker	Unknown	28471830	28472254	1937	-	NA	Tstart=828;Tend=1311;ID=RND-6_FAMILY-1224;shortTE=F
CM029547.1	RepeatMasker	Unknown	28473480	28473635	758	+	NA	Tstart=1926;Tend=2081;ID=RND-1_FAMILY-721;shortTE=F
CM029547.1	RepeatMasker	Unknown	28474632	28474822	738	-	NA	Tstart=910;Tend=1095;ID=RND-5_FAMILY-481;shortTE=F
CM029547.1	RepeatMasker	LINE/L2	28476101	28476287	652	-	NA	Tstart=1782;Tend=1955;ID=RND-6_FAMILY-4465;shortTE=F
CM029547.1	RepeatMasker	LINE/L2	28476794	28479127	15468	-	NA	Tstart=106;Tend=2287;ID=RND-6_FAMILY-2803;shortTE=F;TEgroup=ctg_2|RND-6_FAMILY-2803|2
CM029547.1	RepeatMasker	LINE/L2	28479864	28482235	19783	+	NA	Tstart=331;Tend=2876;ID=RND-6_FAMILY-505;shortTE=F
CM029547.1	RepeatMasker	Unknown	28486325	28487122	6198	+	NA	Tstart=1002;Tend=1779;ID=RND-1_FAMILY-624;shortTE=F
CM029547.1	RepeatMasker	LTR/Gypsy	28488817	28492163	27440	-	NA	Tstart=3680;Tend=7003;ID=RND-1_FAMILY-777;shortTE=F
CM029547.1	RepeatMasker	Unknown	28493618	28493823	586	+	NA	Tstart=1206;Tend=1423;ID=RND-1_FAMILY-530;shortTE=F
CM029547.1	RepeatMasker	DNA/TcMar-Tc1	28495462	28496092	592	+	NA	Tstart=444;Tend=892;ID=MARINER-N1_RPR;shortTE=F;TEgroup=ctg_2|MARINER-N1_RPR|2
CM029547.1	RepeatMasker	Unknown	28497144	28497444	2246	-	NA	Tstart=937;Tend=1225;ID=RND-1_FAMILY-708;shortTE=F
CM029547.1	RepeatMasker	Unknown	28497610	28497759	852	-	NA	Tstart=2850;Tend=3009;ID=RND-5_FAMILY-3489;shortTE=F
CM029547.1	RepeatMasker	Unknown	28504340	28505284	5710	-	NA	Tstart=856;Tend=1844;ID=RND-1_FAMILY-35;shortTE=F
CM029547.1	RepeatMasker	LINE/RTE-BovB	28507767	28507950	439	+	NA	Tstart=455;Tend=652;ID=RND-6_FAMILY-6925;shortTE=F
CM029547.1	RepeatMasker	Unknown	28511361	28511788	2171	+	NA	Tstart=1960;Tend=2408;ID=RND-5_FAMILY-727;shortTE=F
CM029547.1	RepeatMasker	Unknown	28512326	28512752	3357	-	NA	Tstart=860;Tend=1276;ID=RND-6_FAMILY-43;shortTE=F
CM029547.1	RepeatMasker	Unknown	28512981	28513840	6744	-	NA	Tstart=2009;Tend=2868;ID=RND-1_FAMILY-723;shortTE=F
CM029547.1	RepeatMasker	Unknown	28514682	28515679	7719	-	NA	Tstart=1022;Tend=2019;ID=RND-1_FAMILY-723;shortTE=F
CM029547.1	RepeatMasker	Unknown	28515768	28516026	2052	-	NA	Tstart=792;Tend=1046;ID=RND-4_FAMILY-174;shortTE=F
CM029547.1	RepeatMasker	Unknown	28521986	28522162	726	+	NA	Tstart=955;Tend=1115;ID=RND-6_FAMILY-35;shortTE=F
CM029547.1	RepeatMasker	Unknown	28524242	28524345	438	-	NA	Tstart=846;Tend=947;ID=RND-5_FAMILY-988;shortTE=F
CM029547.1	RepeatMasker	Unknown	28525229	28525938	5386	-	NA	Tstart=1172;Tend=1886;ID=RND-6_FAMILY-1216;shortTE=F
CM029547.1	RepeatMasker	Unknown	28526156	28527006	5598	+	NA	Tstart=997;Tend=1877;ID=RND-6_FAMILY-6551;shortTE=F
CM029547.1	RepeatMasker	Unknown	28527654	28527794	560	+	NA	Tstart=2283;Tend=2432;ID=RND-6_FAMILY-2528;shortTE=F
CM029547.1	RepeatMasker	DNA/hAT-Tip100	28527956	28528455	2424	+	NA	Tstart=832;Tend=1335;ID=RND-1_FAMILY-335;shortTE=F
CM029547.1	RepeatMasker	DNA/hAT-Tip100	28528458	28529166	2560	+	NA	Tstart=1403;Tend=2079;ID=RND-1_FAMILY-435;shortTE=F
CM029547.1	RepeatMasker	Unknown	28529206	28529695	2094	-	NA	Tstart=529;Tend=1018;ID=RND-6_FAMILY-4346;shortTE=F
CM029547.1	RepeatMasker	Unknown	28530262	28531050	6673	+	NA	Tstart=914;Tend=1704;ID=RND-1_FAMILY-121;shortTE=F
CM029547.1	RepeatMasker	Unknown	28531164	28532625	12788	+	NA	Tstart=826;Tend=2284;ID=RND-5_FAMILY-1914;shortTE=F
CM029547.1	RepeatMasker	Unknown	28532627	28532838	1611	+	NA	Tstart=1186;Tend=1398;ID=RND-3_FAMILY-549;shortTE=F
CM029547.1	RepeatMasker	Unknown	28532868	28533253	3319	+	NA	Tstart=1268;Tend=1653;ID=RND-1_FAMILY-323;shortTE=F
CM029547.1	RepeatMasker	Unknown	28534391	28535404	8248	+	NA	Tstart=1167;Tend=2182;ID=RND-5_FAMILY-444;shortTE=F
CM029547.1	RepeatMasker	Unknown	28536719	28536873	521	-	NA	Tstart=820;Tend=966;ID=RND-5_FAMILY-988;shortTE=F
CM029547.1	RepeatMasker	Unknown	28542987	28543268	842	-	NA	Tstart=942;Tend=1222;ID=RND-5_FAMILY-2820;shortTE=F
CM029547.1	RepeatMasker	LINE/L2	28547364	28547718	1856	-	NA	Tstart=846;Tend=1220;ID=RND-1_FAMILY-765;shortTE=F
CM029547.1	RepeatMasker	Unknown	28547797	28548032	699	-	NA	Tstart=2177;Tend=2420;ID=RND-4_FAMILY-218;shortTE=F
CM029547.1	RepeatMasker	Unknown	28547825	28548037	1661	+	NA	Tstart=907;Tend=1125;ID=RND-6_FAMILY-425;shortTE=F
CM029547.1	RepeatMasker	Unknown	28551748	28551977	1576	-	NA	Tstart=1311;Tend=1493;ID=RND-6_FAMILY-2174;shortTE=F
CM029547.1	RepeatMasker	Unknown	28559122	28561038	16188	+	NA	Tstart=797;Tend=2702;ID=RND-1_FAMILY-615;shortTE=F
CM029547.1	RepeatMasker	Unknown	28561242	28561590	2875	-	NA	Tstart=2387;Tend=2735;ID=RND-5_FAMILY-1633;shortTE=F
CM029547.1	RepeatMasker	Unknown	28562549	28564130	12639	-	NA	Tstart=821;Tend=2387;ID=RND-5_FAMILY-1633;shortTE=F
CM029547.1	RepeatMasker	DNA/Academ-1	28564406	28565385	7798	-	NA	Tstart=737;Tend=1716;ID=RND-5_FAMILY-1857;shortTE=F
CM029547.1	RepeatMasker	Unknown	28565730	28566206	2499	+	NA	Tstart=1435;Tend=1903;ID=RND-4_FAMILY-174;shortTE=F
CM029547.1	RepeatMasker	Unknown	28566208	28568027	2779	-	NA	Tstart=670;Tend=1654;ID=RND-1_FAMILY-5;shortTE=F
CM029547.1	RepeatMasker	DNA/hAT-Charlie	28568045	28568356	1143	+	NA	Tstart=1038;Tend=1345;ID=RND-1_FAMILY-396;shortTE=F
CM029547.1	RepeatMasker	Unknown	28568357	28568501	1091	-	NA	Tstart=3215;Tend=3360;ID=RND-4_FAMILY-1362;shortTE=F
CM029547.1	RepeatMasker	Unknown	28568546	28570926	19953	-	NA	Tstart=1352;Tend=3710;ID=RND-6_FAMILY-3739;shortTE=F
CM029547.1	RepeatMasker	Unknown	28570928	28575047	2120	+	NA	Tstart=613;Tend=3605;ID=RND-1_FAMILY-647;shortTE=F;TEgroup=ctg_2|RND-1_FAMILY-647|2
CM029547.1	RepeatMasker	Unknown	28575769	28577528	9181	-	NA	Tstart=548;Tend=2035;ID=RND-5_FAMILY-2829;shortTE=F;TEgroup=ctg_2|RND-5_FAMILY-2829|14
CM029547.1	RepeatMasker	Unknown	28578646	28578794	575	-	NA	Tstart=804;Tend=1021;ID=RND-5_FAMILY-2620;shortTE=F
CM029547.1	RepeatMasker	LTR/Gypsy	28579392	28579641	915	+	NA	Tstart=2195;Tend=2450;ID=RND-6_FAMILY-5070;shortTE=F
CM029547.1	RepeatMasker	LINE/L2	28581092	28583046	16835	-	NA	Tstart=1374;Tend=3331;ID=RND-6_FAMILY-558;shortTE=F
CM029547.1	RepeatMasker	Unknown	28583198	28583346	430	+	NA	Tstart=1148;Tend=1326;ID=RND-6_FAMILY-6331;shortTE=F
CM029547.1	RepeatMasker	Unknown	28583578	28583834	1495	-	NA	Tstart=959;Tend=1211;ID=RND-6_FAMILY-5056;shortTE=F
CM029547.1	RepeatMasker	Unknown	28583861	28584166	2083	-	NA	Tstart=1322;Tend=1629;ID=RND-4_FAMILY-23;shortTE=F
CM029547.1	RepeatMasker	Unknown	28584175	28587413	27104	+	NA	Tstart=810;Tend=4036;ID=RND-1_FAMILY-50;shortTE=F
CM029547.1	RepeatMasker	Unknown	28587415	28587647	2042	-	NA	Tstart=143;Tend=378;ID=RND-1_FAMILY-5;shortTE=F
CM029547.1	RepeatMasker	DNA/MULE-MuDR	28587839	28588023	1473	+	NA	Tstart=793;Tend=977;ID=RND-6_FAMILY-112;shortTE=F
CM029547.1	RepeatMasker	Unknown	28588106	28588546	3459	+	NA	Tstart=829;Tend=1270;ID=RND-1_FAMILY-234;shortTE=F
CM029547.1	RepeatMasker	Unknown	28588833	28589078	1845	+	NA	Tstart=923;Tend=1168;ID=RND-6_FAMILY-3469;shortTE=F
CM029547.1	RepeatMasker	Unknown	28589077	28589446	1975	+	NA	Tstart=2267;Tend=2622;ID=RND-5_FAMILY-3600;shortTE=F
CM029547.1	RepeatMasker	Unknown	28589468	28590376	6918	-	NA	Tstart=908;Tend=1855;ID=RND-1_FAMILY-304;shortTE=F
CM029547.1	RepeatMasker	Unknown	28590402	28590711	2590	+	NA	Tstart=1130;Tend=1440;ID=RND-1_FAMILY-178;shortTE=F
CM029547.1	RepeatMasker	Unknown	28590833	28593194	17290	+	NA	Tstart=105;Tend=2483;ID=RND-6_FAMILY-2638;shortTE=F
CM029547.1	RepeatMasker	Unknown	28595138	28595418	1584	-	NA	Tstart=895;Tend=1122;ID=RND-6_FAMILY-425;shortTE=F
CM029547.1	RepeatMasker	Unknown	28597038	28599473	17441	+	NA	Tstart=719;Tend=3343;ID=RND-5_FAMILY-916;shortTE=F
CM029547.1	RepeatMasker	Unknown	28599649	28599922	2212	+	NA	Tstart=817;Tend=1094;ID=RND-5_FAMILY-1633;shortTE=F
CM029547.1	RepeatMasker	Unknown	28599927	28600780	7151	+	NA	Tstart=766;Tend=1620;ID=RND-1_FAMILY-849;shortTE=F
CM029547.1	RepeatMasker	LTR/ERV1	28601039	28601255	1696	+	NA	Tstart=1089;Tend=1305;ID=RND-6_FAMILY-1988;shortTE=F
CM029547.1	RepeatMasker	Unknown	28601254	28602422	6505	+	NA	Tstart=1409;Tend=2732;ID=RND-5_FAMILY-1633;shortTE=F
CM029547.1	RepeatMasker	Unknown	28602771	28603340	927	-	NA	Tstart=921;Tend=1598;ID=RND-1_FAMILY-121;shortTE=F;TEgroup=ctg_2|RND-1_FAMILY-121|9
CM029547.1	RepeatMasker	Unknown	28603443	28604119	5149	-	NA	Tstart=787;Tend=1459;ID=RND-6_FAMILY-139;shortTE=F
CM029547.1	RepeatMasker	Unknown	28604120	28604318	811	-	NA	Tstart=974;Tend=1171;ID=RND-5_FAMILY-481;shortTE=F
CM029547.1	RepeatMasker	Unknown	28605267	28605576	1302	+	NA	Tstart=5456;Tend=5774;ID=RND-6_FAMILY-953;shortTE=F
CM029547.1	RepeatMasker	Unknown	28605978	28606619	1499	-	NA	Tstart=905;Tend=1546;ID=RND-1_FAMILY-143;shortTE=F
CM029547.1	RepeatMasker	Unknown	28606778	28607814	8269	-	NA	Tstart=840;Tend=1885;ID=RND-1_FAMILY-347;shortTE=F
CM029547.1	RepeatMasker	Unknown	28608447	28608736	936	+	NA	Tstart=467;Tend=761;ID=RND-5_FAMILY-612;shortTE=F
CM029547.1	RepeatMasker	LTR/Pao	28609002	28609163	1050	+	NA	Tstart=909;Tend=1074;ID=RND-4_FAMILY-53;shortTE=F
CM029547.1	RepeatMasker	Unknown	28614767	28618465	27354	-	NA	Tstart=566;Tend=3849;ID=RND-1_FAMILY-647;shortTE=F;TEgroup=ctg_2|RND-1_FAMILY-647|3
CM029547.1	RepeatMasker	Unknown	28618468	28619389	6237	+	NA	Tstart=2315;Tend=3256;ID=RND-1_FAMILY-647;shortTE=F
CM029547.1	RepeatMasker	Unknown	28620250	28620642	2445	+	NA	Tstart=1978;Tend=2390;ID=RND-5_FAMILY-727;shortTE=F
CM029547.1	RepeatMasker	DNA/hAT-Charlie	28620638	28621144	2554	+	NA	Tstart=1186;Tend=1647;ID=RND-1_FAMILY-396;shortTE=F
CM029547.1	RepeatMasker	Unknown	28621235	28621437	1642	-	NA	Tstart=608;Tend=809;ID=RND-1_FAMILY-647;shortTE=F
CM029547.1	RepeatMasker	Unknown	28622331	28623272	4558	-	NA	Tstart=1794;Tend=2606;ID=RND-6_FAMILY-1685;shortTE=F
CM029547.1	RepeatMasker	Unknown	28623686	28625735	10520	+	NA	Tstart=145;Tend=2444;ID=RND-1_FAMILY-5;shortTE=F
CM029547.1	RepeatMasker	Unknown	28625723	28627611	6888	-	NA	Tstart=900;Tend=2437;ID=RND-6_FAMILY-14;shortTE=F
CM029547.1	RepeatMasker	Unknown	28627609	28628287	5402	-	NA	Tstart=807;Tend=1507;ID=RND-4_FAMILY-174;shortTE=F
CM029547.1	RepeatMasker	Unknown	28628293	28628748	3656	-	NA	Tstart=1363;Tend=1809;ID=RND-6_FAMILY-1685;shortTE=F
CM029547.1	RepeatMasker	Unknown	28629043	28629642	5128	-	NA	Tstart=774;Tend=1373;ID=RND-6_FAMILY-1685;shortTE=F
CM029547.1	RepeatMasker	Unknown	28632809	28632957	708	-	NA	Tstart=2813;Tend=2976;ID=RND-6_FAMILY-600;shortTE=F
CM029547.1	RepeatMasker	LINE/RTE-BovB	28633917	28634454	547	-	NA	Tstart=2008;Tend=2545;ID=RTE-46_LMI;shortTE=F
CM029547.1	RepeatMasker	Unknown	28635083	28637081	4595	-	NA	Tstart=807;Tend=3448;ID=RND-4_FAMILY-174;shortTE=F;TEgroup=ctg_2|RND-4_FAMILY-174|11
CM029547.1	RepeatMasker	Unknown	28638018	28638223	1696	+	NA	Tstart=915;Tend=1120;ID=RND-6_FAMILY-3469;shortTE=F
CM029547.1	RepeatMasker	LINE/RTE-RTE	28638280	28638383	593	-	NA	Tstart=673;Tend=770;ID=RND-6_FAMILY-2555;shortTE=F
CM029547.1	RepeatMasker	Unknown	28638969	28640902	4139	-	NA	Tstart=801;Tend=3457;ID=RND-4_FAMILY-174;shortTE=F;TEgroup=ctg_2|RND-4_FAMILY-174|12
CM029547.1	RepeatMasker	Unknown	28640945	28641461	4120	-	NA	Tstart=1010;Tend=1530;ID=RND-6_FAMILY-2174;shortTE=F
CM029547.1	RepeatMasker	LINE/L2	28641716	28641922	609	+	NA	Tstart=3192;Tend=3337;ID=DAPHNE-7_HMM;shortTE=F;TEgroup=ctg_2|DAPHNE-7_HMM|2
CM029547.1	RepeatMasker	LINE/L2	28641796	28641994	632	+	NA	Tstart=3192;Tend=3337;ID=DAPHNE-7_HMM;shortTE=F
CM029547.1	RepeatMasker	LINE/L2	28641864	28642010	603	+	NA	Tstart=3192;Tend=3337;ID=DAPHNE-7_HMM;shortTE=F
CM029547.1	RepeatMasker	LINE/L2	28641888	28642064	624	+	NA	Tstart=3192;Tend=3337;ID=DAPHNE-7_HMM;shortTE=F
CM029547.1	RepeatMasker	LTR/Gypsy	28641954	28642153	654	-	NA	Tstart=2114;Tend=2265;ID=GYPSY68-I_AG;shortTE=F;TEgroup=ctg_2|GYPSY68-I_AG|1
CM029547.1	RepeatMasker	LINE/L2	28642030	28642188	609	+	NA	Tstart=3192;Tend=3337;ID=DAPHNE-7_HMM;shortTE=F
CM029547.1	RepeatMasker	LINE/L2	28642062	28642236	609	+	NA	Tstart=3192;Tend=3337;ID=DAPHNE-7_HMM;shortTE=F
CM029547.1	RepeatMasker	LINE/L2	28642110	28642284	609	+	NA	Tstart=3192;Tend=3337;ID=DAPHNE-7_HMM;shortTE=F
CM029547.1	RepeatMasker	LTR/Gypsy	28642148	28642301	599	-	NA	Tstart=2114;Tend=2265;ID=GYPSY68-I_AG;shortTE=F
CM029547.1	RepeatMasker	LINE/L2	28642174	28642350	639	+	NA	Tstart=3192;Tend=3337;ID=DAPHNE-7_HMM;shortTE=F
CM029547.1	RepeatMasker	DNA/CMC-Chapaev	28642189	28642669	581	+	NA	Tstart=3018;Tend=3194;ID=CHAPAEV-1_AA;shortTE=F;TEgroup=ctg_2|CHAPAEV-1_AA|1
CM029547.1	RepeatMasker	LTR/Gypsy	28642240	28642421	615	-	NA	Tstart=2114;Tend=2265;ID=GYPSY68-I_AG;shortTE=F
CM029547.1	RepeatMasker	LINE/L2	28642294	28642440	563	+	NA	Tstart=3192;Tend=3337;ID=DAPHNE-7_HMM;shortTE=F
CM029547.1	RepeatMasker	LTR/Gypsy	28642314	28642467	619	-	NA	Tstart=2114;Tend=2265;ID=GYPSY68-I_AG;shortTE=F
CM029547.1	RepeatMasker	LTR/Gypsy	28642345	28642515	589	-	NA	Tstart=2114;Tend=2265;ID=GYPSY68-I_AG;shortTE=F
CM029547.1	RepeatMasker	LTR/Gypsy	28642387	28642559	602	-	NA	Tstart=2114;Tend=2264;ID=GYPSY68-I_AG;shortTE=F
CM029547.1	RepeatMasker	LINE/L2	28642452	28642594	609	+	NA	Tstart=3192;Tend=3337;ID=DAPHNE-7_HMM;shortTE=F
CM029547.1	RepeatMasker	LINE/L2	28642480	28642656	639	+	NA	Tstart=3192;Tend=3337;ID=DAPHNE-7_HMM;shortTE=F
CM029547.1	RepeatMasker	LTR/Gypsy	28642546	28642725	635	-	NA	Tstart=2114;Tend=2265;ID=GYPSY68-I_AG;shortTE=F
CM029547.1	RepeatMasker	LTR/Gypsy	28642590	28642745	612	-	NA	Tstart=2114;Tend=2265;ID=GYPSY68-I_AG;shortTE=F
CM029547.1	RepeatMasker	LINE/L2	28642622	28642780	609	+	NA	Tstart=3192;Tend=3337;ID=DAPHNE-7_HMM;shortTE=F
CM029547.1	RepeatMasker	LINE/L2	28642654	28642828	609	+	NA	Tstart=3192;Tend=3337;ID=DAPHNE-7_HMM;shortTE=F
CM029547.1	RepeatMasker	LINE/L2	28642702	28642892	609	+	NA	Tstart=3192;Tend=3337;ID=DAPHNE-7_HMM;shortTE=F
CM029547.1	RepeatMasker	LINE/L2	28642766	28642924	609	+	NA	Tstart=3192;Tend=3337;ID=DAPHNE-7_HMM;shortTE=F
CM029547.1	RepeatMasker	LINE/L2	28642798	28642956	609	+	NA	Tstart=3192;Tend=3337;ID=DAPHNE-7_HMM;shortTE=F
CM029547.1	RepeatMasker	LTR/Gypsy	28643061	28643277	671	-	NA	Tstart=2109;Tend=2268;ID=GYPSY68-I_AG;shortTE=F;TEgroup=ctg_2|GYPSY68-I_AG|2
CM029547.1	RepeatMasker	LINE/L2	28643154	28643322	665	+	NA	Tstart=3192;Tend=3337;ID=DAPHNE-7_HMM;shortTE=F
CM029547.1	RepeatMasker	LTR/Gypsy	28643216	28643367	668	-	NA	Tstart=2114;Tend=2265;ID=GYPSY68-I_AG;shortTE=F
CM029547.1	RepeatMasker	LTR/Gypsy	28643244	28643419	642	-	NA	Tstart=2114;Tend=2265;ID=GYPSY68-I_AG;shortTE=F
CM029547.1	RepeatMasker	LINE/L2	28643428	28643572	639	+	NA	Tstart=3192;Tend=3337;ID=DAPHNE-7_HMM;shortTE=F
CM029547.1	RepeatMasker	LTR/Gypsy	28643478	28643631	629	-	NA	Tstart=2114;Tend=2265;ID=GYPSY68-I_AG;shortTE=F
CM029547.1	RepeatMasker	LTR/Gypsy	28643552	28643747	650	-	NA	Tstart=2109;Tend=2265;ID=GYPSY68-I_AG;shortTE=F
CM029547.1	RepeatMasker	LINE/L2	28643624	28643767	660	+	NA	Tstart=3192;Tend=3337;ID=DAPHNE-7_HMM;shortTE=F
CM029547.1	RepeatMasker	LINE/L2	28643757	28643901	619	+	NA	Tstart=3192;Tend=3337;ID=DAPHNE-7_HMM;shortTE=F
CM029547.1	RepeatMasker	LTR/Gypsy	28643810	28643962	602	-	NA	Tstart=2114;Tend=2264;ID=GYPSY68-I_AG;shortTE=F
CM029547.1	RepeatMasker	LINE/L2	28643855	28644013	609	+	NA	Tstart=3192;Tend=3337;ID=DAPHNE-7_HMM;shortTE=F
CM029547.1	RepeatMasker	LINE/L2	28643887	28644061	609	+	NA	Tstart=3192;Tend=3337;ID=DAPHNE-7_HMM;shortTE=F
CM029547.1	RepeatMasker	LINE/L2	28643935	28644125	609	+	NA	Tstart=3192;Tend=3337;ID=DAPHNE-7_HMM;shortTE=F
CM029547.1	RepeatMasker	LINE/L2	28644011	28644187	639	+	NA	Tstart=3192;Tend=3337;ID=DAPHNE-7_HMM;shortTE=F
CM029547.1	RepeatMasker	DNA/CMC-Chapaev	28644026	28644356	581	+	NA	Tstart=3018;Tend=3194;ID=CHAPAEV-1_AA;shortTE=F;TEgroup=ctg_2|CHAPAEV-1_AA|2
CM029547.1	RepeatMasker	Unknown	28645606	28646458	4194	-	NA	Tstart=906;Tend=1699;ID=RND-1_FAMILY-121;shortTE=F;TEgroup=ctg_2|RND-1_FAMILY-121|10
CM029547.1	RepeatMasker	Unknown	28646574	28646717	828	+	NA	Tstart=1709;Tend=1850;ID=RND-6_FAMILY-2662;shortTE=F
CM029547.1	RepeatMasker	Unknown	28650055	28650604	3178	+	NA	Tstart=953;Tend=1471;ID=RND-6_FAMILY-3527;shortTE=F
CM029547.1	RepeatMasker	Unknown	28651238	28652265	3390	+	NA	Tstart=563;Tend=2131;ID=RND-5_FAMILY-4684;shortTE=F;TEgroup=ctg_2|RND-5_FAMILY-4684|1
CM029547.1	RepeatMasker	Unknown	28652403	28652834	3054	+	NA	Tstart=953;Tend=1375;ID=RND-1_FAMILY-371;shortTE=F
CM029547.1	RepeatMasker	LINE/L2	28655048	28656991	17472	-	NA	Tstart=926;Tend=2863;ID=RND-5_FAMILY-102;shortTE=F
CM029547.1	RepeatMasker	Unknown	28658594	28659563	6931	+	NA	Tstart=760;Tend=1769;ID=RND-1_FAMILY-58;shortTE=F
CM029547.1	RepeatMasker	Unknown	28659562	28660241	3394	+	NA	Tstart=3349;Tend=4103;ID=RND-6_FAMILY-1007;shortTE=F
CM029547.1	RepeatMasker	LTR/Pao	28661553	28663286	1438	+	NA	Tstart=114;Tend=1701;ID=RND-5_FAMILY-140;shortTE=F
CM029547.1	RepeatMasker	DNA/Kolobok	28665167	28665661	4211	-	NA	Tstart=929;Tend=1424;ID=RND-1_FAMILY-437;shortTE=F
CM029547.1	RepeatMasker	Unknown	28665874	28666878	1139	-	NA	Tstart=774;Tend=1734;ID=RND-1_FAMILY-675;shortTE=F;TEgroup=ctg_2|RND-1_FAMILY-675|3
CM029547.1	RepeatMasker	Unknown	28667216	28668297	6925	+	NA	Tstart=773;Tend=1847;ID=RND-1_FAMILY-299;shortTE=F
CM029547.1	RepeatMasker	DNA/TcMar-Tc1	28668461	28668685	704	+	NA	Tstart=985;Tend=1202;ID=RND-2_FAMILY-37;shortTE=F
CM029547.1	RepeatMasker	Unknown	28670937	28671054	529	-	NA	Tstart=5803;Tend=5925;ID=RND-1_FAMILY-678;shortTE=F
CM029547.1	RepeatMasker	Unknown	28671885	28672016	748	+	NA	Tstart=1027;Tend=1151;ID=RND-6_FAMILY-2033;shortTE=F
CM029547.1	RepeatMasker	Unknown	28675482	28675771	1670	-	NA	Tstart=576;Tend=860;ID=RND-6_FAMILY-3509;shortTE=F
CM029547.1	RepeatMasker	Unknown	28675775	28676203	1706	-	NA	Tstart=967;Tend=1396;ID=RND-5_FAMILY-483;shortTE=F
CM029547.1	RepeatMasker	Unknown	28676533	28676764	1064	+	NA	Tstart=468;Tend=714;ID=RND-5_FAMILY-2829;shortTE=F
CM029547.1	RepeatMasker	Unknown	28678962	28679253	2003	+	NA	Tstart=937;Tend=1229;ID=RND-3_FAMILY-549;shortTE=F
CM029547.1	RepeatMasker	Unknown	28681947	28682233	2219	-	NA	Tstart=864;Tend=1163;ID=RND-6_FAMILY-41;shortTE=F
CM029547.1	RepeatMasker	Unknown	28682580	28682769	654	-	NA	Tstart=1064;Tend=1245;ID=RND-1_FAMILY-197;shortTE=F
CM029547.1	RepeatMasker	Unknown	28683456	28683631	1173	-	NA	Tstart=999;Tend=1177;ID=RND-1_FAMILY-210;shortTE=F
CM029547.1	RepeatMasker	LINE/RTE-BovB	28683682	28683799	500	-	NA	Tstart=1132;Tend=1249;ID=RND-5_FAMILY-283;shortTE=F
CM029547.1	RepeatMasker	Unknown	28683816	28684708	6046	-	NA	Tstart=931;Tend=1890;ID=RND-6_FAMILY-1216;shortTE=F
CM029547.1	RepeatMasker	LINE/RTE-X	28685145	28687515	9459	-	NA	Tstart=224;Tend=1896;ID=RND-5_FAMILY-1427;shortTE=F
CM029547.1	RepeatMasker	Unknown	28692025	28692213	846	-	NA	Tstart=931;Tend=1128;ID=RND-4_FAMILY-1013;shortTE=F
CM029547.1	RepeatMasker	LINE/L2	28692460	28692674	428	-	NA	Tstart=2438;Tend=2635;ID=RND-5_FAMILY-2445;shortTE=F
CM029547.1	RepeatMasker	Unknown	28694202	28694499	809	-	NA	Tstart=1022;Tend=1344;ID=RND-6_FAMILY-2652;shortTE=F
CM029547.1	RepeatMasker	LINE/Penelope	28695422	28696216	1556	-	NA	Tstart=1243;Tend=1887;ID=RND-6_FAMILY-681;shortTE=F;TEgroup=ctg_2|RND-6_FAMILY-681|4
CM029547.1	RepeatMasker	Unknown	28697364	28697502	984	-	NA	Tstart=917;Tend=1056;ID=RND-6_FAMILY-656;shortTE=F
CM029547.1	RepeatMasker	Unknown	28698830	28699246	3294	-	NA	Tstart=1029;Tend=1435;ID=RND-1_FAMILY-263;shortTE=F
CM029547.1	RepeatMasker	Unknown	28699249	28699718	3898	-	NA	Tstart=1014;Tend=1481;ID=RND-1_FAMILY-247;shortTE=F
CM029547.1	RepeatMasker	LINE/I-Jockey	28699742	28701218	12099	-	NA	Tstart=541;Tend=2036;ID=RND-5_FAMILY-1393;shortTE=F
CM029547.1	RepeatMasker	Unknown	28702716	28705035	18107	+	NA	Tstart=796;Tend=3122;ID=RND-6_FAMILY-767;shortTE=F
CM029547.1	RepeatMasker	Unknown	28705596	28707234	13183	+	NA	Tstart=837;Tend=2472;ID=RND-5_FAMILY-773;shortTE=F
CM029547.1	RepeatMasker	Unknown	28707385	28707601	648	+	NA	Tstart=1039;Tend=1166;ID=RND-6_FAMILY-41;shortTE=F
CM029547.1	RepeatMasker	Unknown	28707961	28708164	886	+	NA	Tstart=1909;Tend=2134;ID=RND-6_FAMILY-4018;shortTE=F
CM029547.1	RepeatMasker	Unknown	28708174	28709071	6859	+	NA	Tstart=571;Tend=1514;ID=RND-1_FAMILY-25;shortTE=F
CM029547.1	RepeatMasker	LTR/ERV1	28709795	28710052	1095	+	NA	Tstart=1063;Tend=1304;ID=RND-6_FAMILY-1988;shortTE=F
CM029547.1	RepeatMasker	Unknown	28709824	28710095	1431	+	NA	Tstart=907;Tend=1121;ID=RND-6_FAMILY-425;shortTE=F
CM029547.1	RepeatMasker	Unknown	28710644	28710863	1045	+	NA	Tstart=1667;Tend=1871;ID=RND-6_FAMILY-4370;shortTE=F;TEgroup=ctg_2|RND-6_FAMILY-4370|4
CM029547.1	RepeatMasker	Unknown	28713752	28714409	5853	-	NA	Tstart=6454;Tend=7112;ID=RND-1_FAMILY-678;shortTE=F
CM029547.1	RepeatMasker	Unknown	28714910	28723320	55788	-	NA	Tstart=138;Tend=6858;ID=RND-1_FAMILY-678;shortTE=F
CM029547.1	RepeatMasker	Unknown	28723816	28724013	1620	-	NA	Tstart=2277;Tend=2483;ID=RND-1_FAMILY-56;shortTE=F
CM029547.1	RepeatMasker	Unknown	28725555	28726465	4832	+	NA	Tstart=1776;Tend=2592;ID=RND-1_FAMILY-306;shortTE=F
CM029547.1	RepeatMasker	Unknown	28726511	28726687	1266	-	NA	Tstart=1690;Tend=1872;ID=RND-1_FAMILY-342;shortTE=F
CM029547.1	RepeatMasker	Unknown	28726688	28727419	5701	-	NA	Tstart=1445;Tend=2203;ID=RND-1_FAMILY-712;shortTE=F
CM029547.1	RepeatMasker	Unknown	28727406	28727674	2326	-	NA	Tstart=1004;Tend=1272;ID=RND-1_FAMILY-124;shortTE=F
CM029547.1	RepeatMasker	Unknown	28727683	28728338	5595	-	NA	Tstart=810;Tend=1468;ID=RND-1_FAMILY-712;shortTE=F
CM029547.1	RepeatMasker	Unknown	28729212	28731469	19351	+	NA	Tstart=797;Tend=3075;ID=RND-1_FAMILY-42;shortTE=F
CM029547.1	RepeatMasker	DNA/TcMar-Tc1	28731577	28732359	1226	+	NA	Tstart=124;Tend=909;ID=MARINER-N12_RPR;shortTE=F
CM029547.1	RepeatMasker	Unknown	28732944	28733351	2930	+	NA	Tstart=993;Tend=1407;ID=RND-6_FAMILY-2174;shortTE=F
CM029547.1	RepeatMasker	Unknown	28733329	28733632	2365	-	NA	Tstart=747;Tend=1032;ID=RND-4_FAMILY-349;shortTE=F
CM029547.1	RepeatMasker	Unknown	28733963	28734150	1216	+	NA	Tstart=2820;Tend=2976;ID=RND-6_FAMILY-600;shortTE=F
CM029547.1	RepeatMasker	Unknown	28734691	28734897	537	-	NA	Tstart=972;Tend=1187;ID=RND-6_FAMILY-2755;shortTE=F
CM029547.1	RepeatMasker	Unknown	28735145	28735287	1123	-	NA	Tstart=1010;Tend=1155;ID=RND-6_FAMILY-2174;shortTE=F
CM029547.1	RepeatMasker	LINE/R2	28736252	28737279	5279	-	NA	Tstart=2167;Tend=3626;ID=RND-6_FAMILY-5690;shortTE=F;TEgroup=ctg_2|RND-6_FAMILY-5690|1
CM029547.1	RepeatMasker	Unknown	28737404	28737645	681	+	NA	Tstart=1492;Tend=1749;ID=RND-1_FAMILY-56;shortTE=F
CM029547.1	RepeatMasker	Unknown	28738221	28738410	654	-	NA	Tstart=1064;Tend=1245;ID=RND-1_FAMILY-197;shortTE=F
CM029547.1	RepeatMasker	Unknown	28739097	28739272	1173	-	NA	Tstart=999;Tend=1177;ID=RND-1_FAMILY-210;shortTE=F
CM029547.1	RepeatMasker	LINE/RTE-BovB	28739323	28739440	500	-	NA	Tstart=1132;Tend=1249;ID=RND-5_FAMILY-283;shortTE=F
CM029547.1	RepeatMasker	Unknown	28739457	28740343	6047	-	NA	Tstart=931;Tend=1890;ID=RND-6_FAMILY-1216;shortTE=F
CM029547.1	RepeatMasker	RC/Helitron	28740421	28741154	4863	+	NA	Tstart=938;Tend=1712;ID=RND-5_FAMILY-1089;shortTE=F
CM029547.1	RepeatMasker	Unknown	28741302	28741524	1365	+	NA	Tstart=875;Tend=1103;ID=RND-6_FAMILY-1297;shortTE=F
CM029547.1	RepeatMasker	Unknown	28741609	28741718	631	-	NA	Tstart=1138;Tend=1241;ID=RND-1_FAMILY-139;shortTE=F
CM029547.1	RepeatMasker	Unknown	28741720	28742572	6830	+	NA	Tstart=945;Tend=1797;ID=RND-1_FAMILY-421;shortTE=F
CM029547.1	RepeatMasker	Unknown	28742575	28742716	852	+	NA	Tstart=1103;Tend=1241;ID=RND-6_FAMILY-1297;shortTE=F
CM029547.1	RepeatMasker	Unknown	28742725	28742970	1119	-	NA	Tstart=852;Tend=1092;ID=RND-6_FAMILY-5991;shortTE=F
CM029547.1	RepeatMasker	DNA/hAT-Charlie	28742761	28742989	1471	-	NA	Tstart=939;Tend=1170;ID=RND-6_FAMILY-6777;shortTE=F
CM029547.1	RepeatMasker	Unknown	28742764	28743022	1059	+	NA	Tstart=2455;Tend=2706;ID=RND-4_FAMILY-104;shortTE=F
CM029547.1	RepeatMasker	Unknown	28746413	28746537	754	+	NA	Tstart=949;Tend=1073;ID=RND-5_FAMILY-2425;shortTE=F
CM029547.1	RepeatMasker	Unknown	28747846	28748357	4021	-	NA	Tstart=2247;Tend=2775;ID=RND-1_FAMILY-636;shortTE=F
CM029547.1	RepeatMasker	Unknown	28748382	28748777	3194	+	NA	Tstart=2229;Tend=2633;ID=RND-6_FAMILY-4535;shortTE=F
CM029547.1	RepeatMasker	DNA/TcMar-Tc1	28748853	28749613	6011	-	NA	Tstart=923;Tend=1694;ID=RND-5_FAMILY-1080;shortTE=F
CM029547.1	RepeatMasker	Unknown	28749950	28751770	650	+	NA	Tstart=899;Tend=2437;ID=RND-6_FAMILY-14;shortTE=T;TEgroup=ctg_2|RND-6_FAMILY-14|1
CM029547.1	RepeatMasker	Unknown	28753316	28754349	4736	-	NA	Tstart=907;Tend=1856;ID=RND-1_FAMILY-601;shortTE=F;TEgroup=ctg_2|RND-1_FAMILY-601|1
CM029547.1	RepeatMasker	Unknown	28754401	28754671	802	-	NA	Tstart=1235;Tend=1517;ID=RND-5_FAMILY-2530;shortTE=F
CM029547.1	RepeatMasker	Unknown	28755644	28755847	1048	-	NA	Tstart=941;Tend=1201;ID=RND-1_FAMILY-102;shortTE=F
CM029547.1	RepeatMasker	Unknown	28756143	28756536	1412	-	NA	Tstart=1080;Tend=1496;ID=RND-1_FAMILY-299;shortTE=F
CM029547.1	RepeatMasker	Unknown	28756716	28756959	1343	-	NA	Tstart=1368;Tend=1625;ID=RND-1_FAMILY-56;shortTE=F
CM029547.1	RepeatMasker	Unknown	28756961	28757259	1070	-	NA	Tstart=790;Tend=1106;ID=RND-1_FAMILY-299;shortTE=F
CM029547.1	RepeatMasker	Unknown	28759062	28760953	14579	+	NA	Tstart=773;Tend=2652;ID=RND-1_FAMILY-133;shortTE=F
CM029547.1	RepeatMasker	Unknown	28761004	28761181	805	-	NA	Tstart=990;Tend=1193;ID=RND-1_FAMILY-124;shortTE=F
CM029547.1	RepeatMasker	Unknown	28761293	28762021	5777	-	NA	Tstart=887;Tend=1627;ID=RND-4_FAMILY-23;shortTE=F
CM029547.1	RepeatMasker	Unknown	28764468	28764594	539	-	NA	Tstart=3313;Tend=3440;ID=RND-6_FAMILY-769;shortTE=F
CM029547.1	RepeatMasker	DNA/TcMar-Fot1	28764595	28764737	447	+	NA	Tstart=1986;Tend=2233;ID=RND-6_FAMILY-6881;shortTE=F
CM029547.1	RepeatMasker	Unknown	28765491	28765745	1880	+	NA	Tstart=940;Tend=1187;ID=RND-6_FAMILY-35;shortTE=F
CM029547.1	RepeatMasker	Unknown	28766064	28766536	2946	+	NA	Tstart=1027;Tend=1492;ID=RND-6_FAMILY-2174;shortTE=F
CM029547.1	RepeatMasker	Unknown	28768172	28768455	2395	-	NA	Tstart=747;Tend=1031;ID=RND-4_FAMILY-349;shortTE=F
CM029547.1	RepeatMasker	Unknown	28769476	28769614	467	-	NA	Tstart=3360;Tend=3534;ID=RND-5_FAMILY-727;shortTE=F
CM029547.1	RepeatMasker	Unknown	28770557	28770773	1293	+	NA	Tstart=919;Tend=1140;ID=RND-6_FAMILY-5246;shortTE=F
CM029547.1	RepeatMasker	Unknown	28771252	28771390	807	-	NA	Tstart=862;Tend=1005;ID=RND-6_FAMILY-41;shortTE=F
CM029547.1	RepeatMasker	Unknown	28771498	28771767	1284	-	NA	Tstart=938;Tend=1253;ID=RND-6_FAMILY-7320;shortTE=F
CM029547.1	RepeatMasker	LINE/L2	28772430	28772703	2201	+	NA	Tstart=1780;Tend=2058;ID=RND-1_FAMILY-633;shortTE=F
CM029547.1	RepeatMasker	Unknown	28772724	28773034	541	+	NA	Tstart=848;Tend=1161;ID=RND-1_FAMILY-325;shortTE=F
CM029547.1	RepeatMasker	LINE/L2	28773048	28773251	1395	+	NA	Tstart=839;Tend=1043;ID=RND-6_FAMILY-2896;shortTE=F
CM029547.1	RepeatMasker	LINE/L2	28773294	28773887	1044	+	NA	Tstart=855;Tend=1642;ID=RND-6_FAMILY-2895;shortTE=F;TEgroup=ctg_2|RND-6_FAMILY-2895|1
CM029547.1	RepeatMasker	Unknown	28774913	28778053	2634	+	NA	Tstart=360;Tend=3210;ID=RND-5_FAMILY-1083;shortTE=F;TEgroup=ctg_2|RND-5_FAMILY-1083|6
CM029547.1	RepeatMasker	Unknown	28778058	28780489	19499	+	NA	Tstart=1434;Tend=3830;ID=RND-6_FAMILY-77;shortTE=F
CM029547.1	RepeatMasker	Unknown	28780498	28783550	25878	-	NA	Tstart=457;Tend=3533;ID=RND-6_FAMILY-769;shortTE=F
CM029547.1	RepeatMasker	Unknown	28784978	28785168	1093	+	NA	Tstart=950;Tend=1144;ID=RND-6_FAMILY-3366;shortTE=F
CM029547.1	RepeatMasker	Unknown	28785299	28786790	11995	-	NA	Tstart=1024;Tend=2522;ID=RND-5_FAMILY-189;shortTE=F
CM029547.1	RepeatMasker	Unknown	28787314	28787551	1005	+	NA	Tstart=841;Tend=1315;ID=RND-5_FAMILY-628;shortTE=F
CM029547.1	RepeatMasker	DNA/TcMar-Tc1	28788557	28789196	3572	-	NA	Tstart=1241;Tend=1702;ID=RND-5_FAMILY-576;shortTE=F;TEgroup=ctg_2|RND-5_FAMILY-576|1
CM029547.1	RepeatMasker	LINE/L2	28792933	28794580	14885	+	NA	Tstart=334;Tend=1981;ID=RND-5_FAMILY-103;shortTE=F
CM029547.1	RepeatMasker	DNA/TcMar-Mariner	28795221	28795617	772	+	NA	Tstart=3;Tend=391;ID=mariner-n32_rpr;shortTE=F
CM029547.1	RepeatMasker	LINE/CR1	28795699	28795909	1053	+	NA	Tstart=1611;Tend=1845;ID=RND-6_FAMILY-301;shortTE=F
CM029547.1	RepeatMasker	Unknown	28798363	28798480	477	+	NA	Tstart=813;Tend=930;ID=RND-5_FAMILY-988;shortTE=F
CM029547.1	RepeatMasker	Unknown	28799553	28799950	1250	+	NA	Tstart=2883;Tend=3231;ID=RND-1_FAMILY-132;shortTE=F
CM029547.1	RepeatMasker	Unknown	28804952	28809508	39101	-	NA	Tstart=694;Tend=5276;ID=RND-6_FAMILY-408;shortTE=F
CM029547.1	RepeatMasker	LINE/L2	28809969	28811439	13000	+	NA	Tstart=577;Tend=2051;ID=RND-1_FAMILY-633;shortTE=F
CM029547.1	RepeatMasker	Unknown	28812330	28812505	1095	+	NA	Tstart=485;Tend=660;ID=RND-6_FAMILY-7922;shortTE=F
CM029547.1	RepeatMasker	Unknown	28813142	28813439	785	+	NA	Tstart=883;Tend=1209;ID=RND-5_FAMILY-433;shortTE=F
CM029547.1	RepeatMasker	Unknown	28814075	28814192	476	-	NA	Tstart=973;Tend=1084;ID=RND-6_FAMILY-5056;shortTE=F
CM029547.1	RepeatMasker	Unknown	28815002	28815143	590	-	NA	Tstart=1647;Tend=1799;ID=RND-1_FAMILY-150;shortTE=F
CM029547.1	RepeatMasker	Unknown	28815464	28815575	632	-	NA	Tstart=761;Tend=871;ID=RND-1_FAMILY-150;shortTE=F
CM029547.1	RepeatMasker	Unknown	28816453	28816589	440	+	NA	Tstart=1932;Tend=2068;ID=RND-6_FAMILY-1661;shortTE=F
CM029547.1	RepeatMasker	Unknown	28819569	28819697	698	-	NA	Tstart=1744;Tend=1872;ID=RND-4_FAMILY-875;shortTE=F
CM029547.1	RepeatMasker	Unknown	28821291	28821471	765	-	NA	Tstart=2303;Tend=2514;ID=RND-1_FAMILY-427;shortTE=F
CM029547.1	RepeatMasker	DNA/TcMar-Mariner	28821842	28822616	1278	-	NA	Tstart=183;Tend=912;ID=MARINER-21N1_AEC;shortTE=F
CM029547.1	RepeatMasker	Unknown	28823146	28824615	2277	+	NA	Tstart=786;Tend=2907;ID=RND-1_FAMILY-284;shortTE=F;TEgroup=ctg_2|RND-1_FAMILY-284|8
CM029547.1	RepeatMasker	Unknown	28824727	28824959	842	+	NA	Tstart=1108;Tend=1277;ID=RND-6_FAMILY-43;shortTE=F;TEgroup=ctg_2|RND-6_FAMILY-43|5
CM029547.1	RepeatMasker	Unknown	28825011	28825165	480	+	NA	Tstart=2416;Tend=2637;ID=RND-1_FAMILY-306;shortTE=F
CM029547.1	RepeatMasker	LINE/L2	28826585	28826748	589	-	NA	Tstart=1709;Tend=1867;ID=RND-6_FAMILY-328;shortTE=F
CM029547.1	RepeatMasker	Unknown	28827332	28827483	622	+	NA	Tstart=926;Tend=1119;ID=RND-1_FAMILY-90;shortTE=F
CM029547.1	RepeatMasker	Unknown	28828545	28828791	1041	+	NA	Tstart=1512;Tend=1754;ID=RND-6_FAMILY-1098;shortTE=F
CM029547.1	RepeatMasker	LTR/ERV1	28828575	28828791	1660	+	NA	Tstart=1089;Tend=1305;ID=RND-6_FAMILY-1988;shortTE=F
CM029547.1	RepeatMasker	Unknown	28828836	28829017	646	+	NA	Tstart=476;Tend=686;ID=RND-6_FAMILY-732;shortTE=F
CM029547.1	RepeatMasker	Unknown	28829177	28829306	673	-	NA	Tstart=807;Tend=931;ID=RND-4_FAMILY-174;shortTE=F
CM029547.1	RepeatMasker	Unknown	28830012	28830217	1319	-	NA	Tstart=1285;Tend=1492;ID=RND-6_FAMILY-2174;shortTE=F
CM029547.1	RepeatMasker	Unknown	28831641	28831874	1067	-	NA	Tstart=1182;Tend=1421;ID=RND-6_FAMILY-1097;shortTE=F
CM029547.1	RepeatMasker	Unknown	28832059	28832217	673	-	NA	Tstart=2849;Tend=3015;ID=RND-5_FAMILY-3489;shortTE=F
CM029547.1	RepeatMasker	Unknown	28833045	28833250	1057	-	NA	Tstart=1370;Tend=1583;ID=RND-6_FAMILY-49;shortTE=F
CM029547.1	RepeatMasker	LINE/RTE-BovB	28833371	28833636	529	+	NA	Tstart=5353;Tend=5615;ID=RND-5_FAMILY-2046;shortTE=F
CM029547.1	RepeatMasker	Unknown	28833431	28833747	1227	-	NA	Tstart=815;Tend=1143;ID=RND-4_FAMILY-12;shortTE=F
CM029547.1	RepeatMasker	Unknown	28835847	28838348	18837	-	NA	Tstart=562;Tend=3060;ID=RND-1_FAMILY-630;shortTE=F
CM029547.1	RepeatMasker	Unknown	28839623	28839813	911	-	NA	Tstart=2657;Tend=2821;ID=RND-6_FAMILY-1097;shortTE=F
CM029547.1	RepeatMasker	Unknown	28839863	28840709	2809	-	NA	Tstart=934;Tend=1853;ID=RND-6_FAMILY-1216;shortTE=F
CM029547.1	RepeatMasker	Unknown	28843831	28843983	902	+	NA	Tstart=495;Tend=647;ID=RND-6_FAMILY-7922;shortTE=F
CM029547.1	RepeatMasker	DNA/TcMar-Mariner	28848080	28848411	2404	+	NA	Tstart=955;Tend=1285;ID=RND-5_FAMILY-1015;shortTE=F
CM029547.1	RepeatMasker	Unknown	28848418	28850308	15330	+	NA	Tstart=795;Tend=2669;ID=RND-1_FAMILY-7;shortTE=F
CM029547.1	RepeatMasker	Unknown	28851890	28852078	929	-	NA	Tstart=962;Tend=1163;ID=RND-1_FAMILY-250;shortTE=F
CM029547.1	RepeatMasker	DNA/hAT-Tip100	28854745	28855030	1911	-	NA	Tstart=1709;Tend=1991;ID=RND-5_FAMILY-3314;shortTE=F
CM029547.1	RepeatMasker	Unknown	28855051	28856872	12834	-	NA	Tstart=135;Tend=1829;ID=RND-6_FAMILY-363;shortTE=F
CM029547.1	RepeatMasker	LINE/L2	28857265	28857508	516	-	NA	Tstart=2160;Tend=2406;ID=DAPHNE-36_LMI;shortTE=F
CM029547.1	RepeatMasker	Unknown	28858396	28858788	2298	-	NA	Tstart=1230;Tend=1646;ID=RND-1_FAMILY-797;shortTE=F
CM029547.1	RepeatMasker	Unknown	28858941	28859565	4109	+	NA	Tstart=1667;Tend=2391;ID=RND-6_FAMILY-8;shortTE=F
CM029547.1	RepeatMasker	LINE/RTE-BovB	28860935	28861239	790	+	NA	Tstart=1;Tend=242;ID=RTE-25_LMI;shortTE=F
CM029547.1	RepeatMasker	LINE/RTE-BovB	28861597	28863566	1375	+	NA	Tstart=346;Tend=2340;ID=RTE-34_LMI;shortTE=F
CM029547.1	RepeatMasker	Unknown	28864135	28865031	3149	+	NA	Tstart=1009;Tend=1846;ID=RND-1_FAMILY-853;shortTE=F
CM029547.1	RepeatMasker	Unknown	28866596	28867267	3068	+	NA	Tstart=599;Tend=1311;ID=RND-6_FAMILY-1348;shortTE=F
CM029547.1	RepeatMasker	Unknown	28867265	28867440	930	+	NA	Tstart=288;Tend=520;ID=RND-6_FAMILY-10598;shortTE=F
CM029547.1	RepeatMasker	LINE/RTE-X	28867441	28868551	9195	-	NA	Tstart=3211;Tend=4290;ID=RND-6_FAMILY-305;shortTE=F
CM029547.1	RepeatMasker	LINE/L2	28868555	28870234	14650	-	NA	Tstart=750;Tend=2421;ID=RND-6_FAMILY-2874;shortTE=F
CM029547.1	RepeatMasker	LINE/RTE-X	28870235	28873655	24968	-	NA	Tstart=1;Tend=3213;ID=RND-6_FAMILY-305;shortTE=F;TEgroup=ctg_2|RND-6_FAMILY-305|1
CM029547.1	RepeatMasker	Unknown	28873657	28874216	3431	+	NA	Tstart=509;Tend=1055;ID=RND-6_FAMILY-10598;shortTE=F
CM029547.1	RepeatMasker	Unknown	28874465	28874978	2212	+	NA	Tstart=1007;Tend=1366;ID=RND-6_FAMILY-6556;shortTE=F;TEgroup=ctg_2|RND-6_FAMILY-6556|4
CM029547.1	RepeatMasker	Unknown	28875924	28876414	1427	+	NA	Tstart=278;Tend=1317;ID=RND-6_FAMILY-10598;shortTE=F;TEgroup=ctg_2|RND-6_FAMILY-10598|2
CM029547.1	RepeatMasker	Unknown	28877423	28877756	1847	+	NA	Tstart=948;Tend=1281;ID=RND-4_FAMILY-1257;shortTE=F
CM029547.1	RepeatMasker	Unknown	28880364	28881104	4541	+	NA	Tstart=1006;Tend=1774;ID=RND-1_FAMILY-843;shortTE=F
CM029547.1	RepeatMasker	Unknown	28880837	28881163	2530	-	NA	Tstart=997;Tend=1333;ID=RND-6_FAMILY-6551;shortTE=F
CM029547.1	RepeatMasker	Unknown	28883071	28883248	1074	-	NA	Tstart=485;Tend=669;ID=RND-6_FAMILY-7922;shortTE=F
CM029547.1	RepeatMasker	Unknown	28883423	28883876	1816	+	NA	Tstart=940;Tend=1356;ID=RND-6_FAMILY-7320;shortTE=F
CM029547.1	RepeatMasker	Unknown	28884755	28884866	616	+	NA	Tstart=2819;Tend=2911;ID=RND-6_FAMILY-4261;shortTE=F
CM029547.1	RepeatMasker	LTR/Pao	28889594	28896017	27447	+	NA	Tstart=217;Tend=7195;ID=RND-6_FAMILY-3363;shortTE=F;TEgroup=ctg_2|RND-6_FAMILY-3363|1
CM029547.1	RepeatMasker	Unknown	28896082	28897320	4023	-	NA	Tstart=969;Tend=2441;ID=RND-6_FAMILY-14;shortTE=F
CM029547.1	RepeatMasker	Unknown	28897731	28899450	1508	-	NA	Tstart=664;Tend=1656;ID=RND-1_FAMILY-5;shortTE=F
CM029547.1	RepeatMasker	DNA/Kolobok	28899762	28900206	2532	+	NA	Tstart=952;Tend=1424;ID=RND-1_FAMILY-437;shortTE=F
CM029547.1	RepeatMasker	DNA/Academ-1	28900212	28901628	3003	+	NA	Tstart=930;Tend=2859;ID=RND-5_FAMILY-346;shortTE=F;TEgroup=ctg_2|RND-5_FAMILY-346|4
CM029547.1	RepeatMasker	Unknown	28901633	28902231	3062	+	NA	Tstart=960;Tend=1589;ID=RND-1_FAMILY-343;shortTE=F
CM029547.1	RepeatMasker	Unknown	28902311	28902731	2817	+	NA	Tstart=884;Tend=1295;ID=RND-1_FAMILY-204;shortTE=F
CM029547.1	RepeatMasker	Unknown	28902763	28902884	551	+	NA	Tstart=207;Tend=323;ID=RND-5_FAMILY-444;shortTE=F
CM029547.1	RepeatMasker	LTR/ERV1	28903390	28903641	992	-	NA	Tstart=826;Tend=1092;ID=RND-6_FAMILY-1988;shortTE=F
CM029547.1	RepeatMasker	Unknown	28903992	28904834	4754	+	NA	Tstart=979;Tend=1747;ID=RND-5_FAMILY-1305;shortTE=F
CM029547.1	RepeatMasker	Unknown	28905415	28905567	422	+	NA	Tstart=894;Tend=1036;ID=RND-6_FAMILY-1439;shortTE=F
CM029547.1	RepeatMasker	Unknown	28905822	28906101	1285	+	NA	Tstart=1894;Tend=2175;ID=RND-5_FAMILY-444;shortTE=F
CM029547.1	RepeatMasker	Unknown	28906603	28909535	16306	-	NA	Tstart=147;Tend=3134;ID=RND-1_FAMILY-5;shortTE=F
CM029547.1	RepeatMasker	Unknown	28910366	28910892	3769	+	NA	Tstart=1346;Tend=1868;ID=RND-5_FAMILY-2559;shortTE=F
CM029547.1	RepeatMasker	LINE/L2	28912212	28913327	3012	-	NA	Tstart=651;Tend=1770;ID=RND-4_FAMILY-1948;shortTE=F;TEgroup=ctg_2|RND-4_FAMILY-1948|6
CM029547.1	RepeatMasker	Unknown	28915861	28916031	611	+	NA	Tstart=2048;Tend=2151;ID=RND-6_FAMILY-3939;shortTE=F
CM029547.1	RepeatMasker	Unknown	28916977	28919196	18575	-	NA	Tstart=805;Tend=3029;ID=RND-1_FAMILY-212;shortTE=F
CM029547.1	RepeatMasker	Unknown	28921784	28921902	848	+	NA	Tstart=906;Tend=1026;ID=RND-6_FAMILY-425;shortTE=F
CM029547.1	RepeatMasker	Unknown	28922263	28922393	436	-	NA	Tstart=706;Tend=835;ID=RND-6_FAMILY-408;shortTE=F
CM029547.1	RepeatMasker	Unknown	28922697	28923017	2490	+	NA	Tstart=942;Tend=1271;ID=RND-6_FAMILY-8175;shortTE=F
CM029547.1	RepeatMasker	Unknown	28923356	28923777	2491	+	NA	Tstart=1017;Tend=1503;ID=RND-6_FAMILY-2174;shortTE=F
CM029547.1	RepeatMasker	Unknown	28923845	28924269	3463	-	NA	Tstart=838;Tend=1251;ID=RND-1_FAMILY-325;shortTE=F
CM029547.1	RepeatMasker	Unknown	28924665	28924868	1311	-	NA	Tstart=2522;Tend=2721;ID=RND-6_FAMILY-1277;shortTE=F
CM029547.1	RepeatMasker	Unknown	28926062	28926210	537	-	NA	Tstart=929;Tend=1081;ID=RND-5_FAMILY-481;shortTE=F
CM029547.1	RepeatMasker	Unknown	28927200	28927364	1210	+	NA	Tstart=921;Tend=1081;ID=RND-6_FAMILY-656;shortTE=F
CM029547.1	RepeatMasker	LINE/L2	28927721	28928008	959	-	NA	Tstart=3410;Tend=3664;ID=RND-5_FAMILY-2898;shortTE=F
CM029547.1	RepeatMasker	DNA/Kolobok	28931837	28932382	4326	+	NA	Tstart=923;Tend=1464;ID=RND-1_FAMILY-437;shortTE=F
CM029547.1	RepeatMasker	Unknown	28932457	28932679	1020	+	NA	Tstart=953;Tend=1140;ID=RND-5_FAMILY-1487;shortTE=F
CM029547.1	RepeatMasker	Unknown	28932724	28933176	3427	-	NA	Tstart=920;Tend=1364;ID=RND-6_FAMILY-2170;shortTE=F
CM029547.1	RepeatMasker	Unknown	28935183	28935363	404	+	NA	Tstart=2002;Tend=2194;ID=RND-5_FAMILY-2079;shortTE=F
CM029547.1	RepeatMasker	LINE/L2	28936113	28936978	953	+	NA	Tstart=362;Tend=1227;ID=RND-6_FAMILY-3790;shortTE=F
CM029547.1	RepeatMasker	LINE/L2	28937141	28937747	558	+	NA	Tstart=1353;Tend=1941;ID=RND-6_FAMILY-3790;shortTE=F
CM029547.1	RepeatMasker	Unknown	28941798	28942089	1308	+	NA	Tstart=591;Tend=915;ID=RND-1_FAMILY-179;shortTE=F
CM029547.1	RepeatMasker	DNA/CMC-EnSpm	28942647	28942823	608	+	NA	Tstart=3806;Tend=3973;ID=RND-6_FAMILY-9514;shortTE=F;TEgroup=ctg_2|RND-6_FAMILY-9514|1
CM029547.1	RepeatMasker	Unknown	28943122	28943449	2315	+	NA	Tstart=886;Tend=1230;ID=RND-6_FAMILY-1297;shortTE=F
CM029547.1	RepeatMasker	Unknown	28943458	28943568	1206	-	NA	Tstart=1364;Tend=1999;ID=RND-6_FAMILY-14731;shortTE=F
CM029547.1	RepeatMasker	DNA/hAT-Ac	28943569	28944078	1228	+	NA	Tstart=1098;Tend=1607;ID=RND-1_FAMILY-649;shortTE=F
CM029547.1	RepeatMasker	Unknown	28944247	28944459	615	-	NA	Tstart=5150;Tend=5383;ID=RND-4_FAMILY-104;shortTE=F
CM029547.1	RepeatMasker	Unknown	28945166	28945366	1652	-	NA	Tstart=958;Tend=1158;ID=RND-1_FAMILY-282;shortTE=F
CM029547.1	RepeatMasker	Unknown	28945438	28945638	516	-	NA	Tstart=2214;Tend=2417;ID=RND-6_FAMILY-2528;shortTE=F
CM029547.1	RepeatMasker	Unknown	28949560	28949813	2253	-	NA	Tstart=916;Tend=1169;ID=RND-6_FAMILY-3469;shortTE=F
CM029547.1	RepeatMasker	Unknown	28950775	28951243	728	+	NA	Tstart=1436;Tend=2014;ID=RND-5_FAMILY-1265;shortTE=F;TEgroup=ctg_2|RND-5_FAMILY-1265|1
CM029547.1	RepeatMasker	Unknown	28951770	28952016	2046	+	NA	Tstart=921;Tend=1167;ID=RND-6_FAMILY-3469;shortTE=F
CM029547.1	RepeatMasker	LINE/L2	28955446	28956186	6298	-	NA	Tstart=2291;Tend=3035;ID=RND-5_FAMILY-184;shortTE=F
CM029547.1	RepeatMasker	LINE/L2	28957486	28959516	15432	-	NA	Tstart=310;Tend=2299;ID=RND-5_FAMILY-184;shortTE=F
CM029547.1	RepeatMasker	Unknown	28963655	28964279	1921	-	NA	Tstart=1275;Tend=1850;ID=RND-5_FAMILY-738;shortTE=F
CM029547.1	RepeatMasker	Unknown	28965373	28968232	5918	-	NA	Tstart=924;Tend=3468;ID=RND-4_FAMILY-174;shortTE=F;TEgroup=ctg_2|RND-4_FAMILY-174|13
CM029547.1	RepeatMasker	Unknown	28968111	28968916	7127	+	NA	Tstart=2325;Tend=3130;ID=RND-1_FAMILY-5;shortTE=F
CM029547.1	RepeatMasker	Unknown	28970642	28971006	2408	+	NA	Tstart=1027;Tend=1395;ID=RND-6_FAMILY-2174;shortTE=F
CM029547.1	RepeatMasker	Unknown	28971039	28971445	1120	+	NA	Tstart=1068;Tend=1474;ID=RND-5_FAMILY-2820;shortTE=F
CM029547.1	RepeatMasker	DNA/CMC-EnSpm	28971446	28971604	944	+	NA	Tstart=3806;Tend=3965;ID=RND-6_FAMILY-9514;shortTE=F
CM029547.1	RepeatMasker	Unknown	28972010	28972682	4760	+	NA	Tstart=1114;Tend=1779;ID=RND-1_FAMILY-624;shortTE=F
CM029547.1	RepeatMasker	Unknown	28974832	28975009	768	+	NA	Tstart=897;Tend=1081;ID=RND-1_FAMILY-137;shortTE=F
CM029547.1	RepeatMasker	LINE/R1-LOA	28975268	28975396	590	+	NA	Tstart=15;Tend=142;ID=LOA-1_MMA;shortTE=F
CM029547.1	RepeatMasker	LINE/RTE-BovB	28975408	28977689	2443	+	NA	Tstart=160;Tend=2715;ID=RTE-18_LMI;shortTE=F
CM029547.1	RepeatMasker	Unknown	28978143	28978340	834	+	NA	Tstart=712;Tend=889;ID=RND-5_FAMILY-2127;shortTE=F
CM029547.1	RepeatMasker	SINE	28978184	28978340	1043	-	NA	Tstart=897;Tend=1055;ID=RND-6_FAMILY-1645;shortTE=F
CM029547.1	RepeatMasker	Unknown	28978451	28978782	1649	+	NA	Tstart=4177;Tend=4505;ID=RND-1_FAMILY-427;shortTE=F
CM029547.1	RepeatMasker	Unknown	28979372	28979658	1339	+	NA	Tstart=466;Tend=691;ID=RND-5_FAMILY-2829;shortTE=F;TEgroup=ctg_2|RND-5_FAMILY-2829|15
CM029547.1	RepeatMasker	LINE/Penelope	28980042	28980148	459	+	NA	Tstart=816;Tend=923;ID=RND-6_FAMILY-5891;shortTE=F
CM029547.1	RepeatMasker	Unknown	28980548	28981630	6649	-	NA	Tstart=848;Tend=1886;ID=RND-5_FAMILY-775;shortTE=F
CM029547.1	RepeatMasker	Unknown	28982939	28983177	1145	-	NA	Tstart=4250;Tend=4501;ID=RND-6_FAMILY-1277;shortTE=F
CM029547.1	RepeatMasker	Unknown	28985015	28985294	2255	+	NA	Tstart=3245;Tend=3523;ID=RND-6_FAMILY-6;shortTE=F
CM029547.1	RepeatMasker	Unknown	28985646	28986773	5719	-	NA	Tstart=919;Tend=1887;ID=RND-6_FAMILY-1216;shortTE=F;TEgroup=ctg_2|RND-6_FAMILY-1216|6
CM029547.1	RepeatMasker	Unknown	28987652	28987989	1567	+	NA	Tstart=4163;Tend=4485;ID=RND-6_FAMILY-1277;shortTE=F
CM029547.1	RepeatMasker	Unknown	28988436	28988662	850	+	NA	Tstart=761;Tend=976;ID=RND-6_FAMILY-2231;shortTE=F
CM029547.1	RepeatMasker	Unknown	28988803	28989223	3193	+	NA	Tstart=859;Tend=1276;ID=RND-6_FAMILY-43;shortTE=F
CM029547.1	RepeatMasker	Unknown	28990218	28992429	11419	+	NA	Tstart=653;Tend=2881;ID=RND-1_FAMILY-679;shortTE=F;TEgroup=ctg_2|RND-1_FAMILY-679|1
CM029547.1	RepeatMasker	Unknown	28992517	28993191	5934	+	NA	Tstart=790;Tend=1462;ID=RND-4_FAMILY-104;shortTE=F
CM029547.1	RepeatMasker	Unknown	28993201	28997119	33764	-	NA	Tstart=225;Tend=4085;ID=RND-5_FAMILY-1370;shortTE=F
CM029547.1	RepeatMasker	Unknown	28999050	29001230	8414	+	NA	Tstart=2202;Tend=5984;ID=RND-4_FAMILY-104;shortTE=F;TEgroup=ctg_2|RND-4_FAMILY-104|5
CM029547.1	RepeatMasker	Unknown	29001434	29001753	2857	-	NA	Tstart=275;Tend=594;ID=RND-6_FAMILY-2528;shortTE=F
CM029547.1	RepeatMasker	Unknown	29002382	29002495	925	+	NA	Tstart=966;Tend=1079;ID=RND-1_FAMILY-386;shortTE=F
CM029547.1	RepeatMasker	Unknown	29002703	29002857	706	-	NA	Tstart=2772;Tend=2912;ID=RND-6_FAMILY-4261;shortTE=F;TEgroup=ctg_2|RND-6_FAMILY-4261|28
CM029547.1	RepeatMasker	Unknown	29002902	29003256	538	+	NA	Tstart=1653;Tend=2146;ID=RND-6_FAMILY-107;shortTE=F;TEgroup=ctg_2|RND-6_FAMILY-107|3
CM029547.1	RepeatMasker	Unknown	29003432	29003569	1073	+	NA	Tstart=827;Tend=964;ID=RND-6_FAMILY-4370;shortTE=F
CM029547.1	RepeatMasker	Unknown	29003570	29004868	10444	-	NA	Tstart=1005;Tend=2393;ID=RND-1_FAMILY-738;shortTE=F
CM029547.1	RepeatMasker	Unknown	29005865	29005978	950	+	NA	Tstart=966;Tend=1079;ID=RND-1_FAMILY-386;shortTE=F
CM029547.1	RepeatMasker	Unknown	29006186	29006340	706	-	NA	Tstart=2772;Tend=2912;ID=RND-6_FAMILY-4261;shortTE=F;TEgroup=ctg_2|RND-6_FAMILY-4261|29
CM029547.1	RepeatMasker	Unknown	29006385	29006739	524	+	NA	Tstart=1653;Tend=2146;ID=RND-6_FAMILY-107;shortTE=F;TEgroup=ctg_2|RND-6_FAMILY-107|4
CM029547.1	RepeatMasker	Unknown	29006915	29007051	1045	+	NA	Tstart=827;Tend=964;ID=RND-6_FAMILY-4370;shortTE=F
CM029547.1	RepeatMasker	Unknown	29007052	29008344	10296	-	NA	Tstart=1005;Tend=2393;ID=RND-1_FAMILY-738;shortTE=F
CM029547.1	RepeatMasker	Unknown	29009339	29009452	950	+	NA	Tstart=966;Tend=1079;ID=RND-1_FAMILY-386;shortTE=F
CM029547.1	RepeatMasker	Unknown	29009660	29009814	706	-	NA	Tstart=2772;Tend=2912;ID=RND-6_FAMILY-4261;shortTE=F;TEgroup=ctg_2|RND-6_FAMILY-4261|30
CM029547.1	RepeatMasker	Unknown	29009859	29010213	524	+	NA	Tstart=1653;Tend=2146;ID=RND-6_FAMILY-107;shortTE=F;TEgroup=ctg_2|RND-6_FAMILY-107|5
CM029547.1	RepeatMasker	Unknown	29010389	29010526	1071	+	NA	Tstart=827;Tend=964;ID=RND-6_FAMILY-4370;shortTE=F
CM029547.1	RepeatMasker	Unknown	29010527	29011831	10370	-	NA	Tstart=1005;Tend=2393;ID=RND-1_FAMILY-738;shortTE=F
CM029547.1	RepeatMasker	Unknown	29012828	29012941	950	+	NA	Tstart=966;Tend=1079;ID=RND-1_FAMILY-386;shortTE=F
CM029547.1	RepeatMasker	Unknown	29013149	29013303	706	-	NA	Tstart=2772;Tend=2912;ID=RND-6_FAMILY-4261;shortTE=F;TEgroup=ctg_2|RND-6_FAMILY-4261|31
CM029547.1	RepeatMasker	Unknown	29013348	29013456	517	-	NA	Tstart=1136;Tend=1246;ID=RND-5_FAMILY-1084;shortTE=F
CM029547.1	RepeatMasker	Unknown	29013467	29013701	990	+	NA	Tstart=1896;Tend=2146;ID=RND-6_FAMILY-107;shortTE=F
CM029547.1	RepeatMasker	Unknown	29013877	29014014	1071	+	NA	Tstart=827;Tend=964;ID=RND-6_FAMILY-4370;shortTE=F
CM029547.1	RepeatMasker	DNA/hAT-Tip100	29014012	29015537	12065	+	NA	Tstart=804;Tend=2425;ID=RND-6_FAMILY-2315;shortTE=F
CM029547.1	RepeatMasker	LINE/L2	29017349	29017507	444	+	NA	Tstart=1806;Tend=1943;ID=RND-5_FAMILY-324;shortTE=F
CM029547.1	RepeatMasker	LTR/Copia	29017814	29019183	9545	-	NA	Tstart=852;Tend=2117;ID=RND-5_FAMILY-736;shortTE=F
CM029547.1	RepeatMasker	LINE/L2	29020049	29020935	5567	+	NA	Tstart=1214;Tend=2096;ID=RND-6_FAMILY-5882;shortTE=F
CM029547.1	RepeatMasker	Unknown	29020951	29021147	923	+	NA	Tstart=1108;Tend=1310;ID=RND-6_FAMILY-1224;shortTE=F
CM029547.1	RepeatMasker	Unknown	29021238	29021424	468	-	NA	Tstart=2313;Tend=2654;ID=RND-6_FAMILY-7922;shortTE=F
CM029547.1	RepeatMasker	Unknown	29021425	29021556	474	+	NA	Tstart=1189;Tend=1317;ID=RND-1_FAMILY-599;shortTE=F
CM029547.1	RepeatMasker	LINE/L2	29022077	29022337	913	-	NA	Tstart=1070;Tend=1319;ID=RND-1_FAMILY-360;shortTE=F
CM029547.1	RepeatMasker	Unknown	29023466	29023903	3560	+	NA	Tstart=829;Tend=1262;ID=RND-1_FAMILY-234;shortTE=F
CM029547.1	RepeatMasker	LINE/L2	29024103	29024294	756	+	NA	Tstart=2454;Tend=2604;ID=RND-6_FAMILY-4227;shortTE=F
CM029547.1	RepeatMasker	LINE/L2	29024409	29026058	9864	-	NA	Tstart=172;Tend=1668;ID=RND-6_FAMILY-5287;shortTE=F
CM029547.1	RepeatMasker	Unknown	29027098	29027876	6498	+	NA	Tstart=924;Tend=1702;ID=RND-1_FAMILY-121;shortTE=F
CM029547.1	RepeatMasker	Unknown	29030998	29031253	723	-	NA	Tstart=1928;Tend=2245;ID=RND-6_FAMILY-569;shortTE=F
CM029547.1	RepeatMasker	Unknown	29031300	29031596	730	-	NA	Tstart=420;Tend=686;ID=RND-6_FAMILY-732;shortTE=F
CM029547.1	RepeatMasker	Unknown	29032172	29033006	6210	-	NA	Tstart=1113;Tend=2065;ID=RND-6_FAMILY-7841;shortTE=F
CM029547.1	RepeatMasker	Unknown	29033014	29034691	12221	+	NA	Tstart=219;Tend=1833;ID=RND-1_FAMILY-468;shortTE=F
CM029547.1	RepeatMasker	Unknown	29036362	29036608	1711	-	NA	Tstart=939;Tend=1183;ID=RND-6_FAMILY-6331;shortTE=F
CM029547.1	RepeatMasker	Unknown	29036758	29037252	3748	-	NA	Tstart=883;Tend=1361;ID=RND-1_FAMILY-204;shortTE=F
CM029547.1	RepeatMasker	Unknown	29037750	29037914	1260	-	NA	Tstart=779;Tend=958;ID=RND-6_FAMILY-6331;shortTE=F
CM029547.1	RepeatMasker	DNA/PiggyBac	29045038	29046342	1366	+	NA	Tstart=710;Tend=2697;ID=piggybac-3_lmi;shortTE=F
CM029547.1	RepeatMasker	Unknown	29047395	29047518	732	-	NA	Tstart=935;Tend=1057;ID=RND-4_FAMILY-1013;shortTE=F
CM029547.1	RepeatMasker	Unknown	29047727	29048546	3973	-	NA	Tstart=1143;Tend=1896;ID=RND-6_FAMILY-738;shortTE=F
CM029547.1	RepeatMasker	LTR/Copia	29049515	29050999	9171	+	NA	Tstart=870;Tend=2117;ID=RND-5_FAMILY-736;shortTE=F
CM029547.1	RepeatMasker	Unknown	29052718	29052903	557	-	NA	Tstart=621;Tend=771;ID=RND-6_FAMILY-738;shortTE=F
CM029547.1	RepeatMasker	Unknown	29052930	29053231	1002	-	NA	Tstart=924;Tend=1266;ID=RND-6_FAMILY-2033;shortTE=F
CM029547.1	RepeatMasker	Unknown	29054093	29058049	31375	+	NA	Tstart=856;Tend=4922;ID=RND-1_FAMILY-427;shortTE=F
CM029547.1	RepeatMasker	Unknown	29060698	29060975	1339	+	NA	Tstart=1318;Tend=1626;ID=RND-1_FAMILY-56;shortTE=F
CM029547.1	RepeatMasker	DNA/Academ-1	29061082	29061199	697	-	NA	Tstart=1730;Tend=1847;ID=RND-5_FAMILY-346;shortTE=F
CM029547.1	RepeatMasker	Unknown	29061207	29061308	718	+	NA	Tstart=932;Tend=1033;ID=RND-6_FAMILY-2652;shortTE=F
CM029547.1	RepeatMasker	DNA/PIF-Harbinger	29063213	29063654	515	-	NA	Tstart=2073;Tend=2307;ID=harbinger-1_dw;shortTE=F
CM029547.1	RepeatMasker	Unknown	29066024	29066270	1293	+	NA	Tstart=1079;Tend=1345;ID=RND-6_FAMILY-2652;shortTE=F
CM029547.1	RepeatMasker	DNA/TcMar-Tc1	29066772	29066970	731	+	NA	Tstart=1665;Tend=1879;ID=RND-4_FAMILY-361;shortTE=F
CM029547.1	RepeatMasker	Unknown	29067908	29068243	1746	-	NA	Tstart=897;Tend=1233;ID=RND-5_FAMILY-2310;shortTE=F
CM029547.1	RepeatMasker	Unknown	29068653	29068780	736	-	NA	Tstart=552;Tend=669;ID=RND-6_FAMILY-7922;shortTE=F
CM029547.1	RepeatMasker	Unknown	29069074	29069176	640	-	NA	Tstart=1793;Tend=1874;ID=RND-4_FAMILY-875;shortTE=F
CM029547.1	RepeatMasker	Unknown	29069439	29070058	4764	+	NA	Tstart=1458;Tend=2661;ID=RND-1_FAMILY-227;shortTE=F
CM029547.1	RepeatMasker	Unknown	29070683	29071732	8508	+	NA	Tstart=725;Tend=1788;ID=RND-1_FAMILY-150;shortTE=F
CM029547.1	RepeatMasker	Unknown	29073997	29074298	612	-	NA	Tstart=1200;Tend=1739;ID=RND-1_FAMILY-843;shortTE=F
CM029547.1	RepeatMasker	Unknown	29074522	29074898	1881	-	NA	Tstart=3650;Tend=4031;ID=RND-6_FAMILY-953;shortTE=F
CM029547.1	RepeatMasker	Unknown	29076131	29076340	1192	+	NA	Tstart=830;Tend=1021;ID=RND-4_FAMILY-875;shortTE=F
CM029547.1	RepeatMasker	DNA/TcMar-Tc1	29076359	29077064	1115	+	NA	Tstart=1;Tend=709;ID=MARINER-N12_RPR;shortTE=F
CM029547.1	RepeatMasker	Unknown	29077326	29077528	854	+	NA	Tstart=1037;Tend=1234;ID=RND-4_FAMILY-875;shortTE=F
CM029547.1	RepeatMasker	Unknown	29079593	29079726	425	+	NA	Tstart=294;Tend=410;ID=RND-1_FAMILY-709;shortTE=F
CM029547.1	RepeatMasker	Unknown	29079779	29079919	462	+	NA	Tstart=973;Tend=1099;ID=RND-6_FAMILY-1816;shortTE=F
CM029547.1	RepeatMasker	Unknown	29080016	29080212	1196	+	NA	Tstart=1697;Tend=1885;ID=RND-1_FAMILY-61;shortTE=F
CM029547.1	RepeatMasker	Unknown	29080595	29082317	13861	+	NA	Tstart=775;Tend=2507;ID=RND-1_FAMILY-510;shortTE=F
CM029547.1	RepeatMasker	Unknown	29082446	29082699	992	+	NA	Tstart=966;Tend=1203;ID=RND-6_FAMILY-35;shortTE=F
CM029547.1	RepeatMasker	Unknown	29082704	29083070	428	+	NA	Tstart=919;Tend=1105;ID=RND-1_FAMILY-151;shortTE=F;TEgroup=ctg_2|RND-1_FAMILY-151|1
CM029547.1	RepeatMasker	Unknown	29083428	29084051	4574	+	NA	Tstart=968;Tend=1653;ID=RND-1_FAMILY-323;shortTE=F
CM029547.1	RepeatMasker	Unknown	29084048	29085020	7043	+	NA	Tstart=1013;Tend=1975;ID=RND-6_FAMILY-1678;shortTE=F
CM029547.1	RepeatMasker	Unknown	29085387	29086255	6824	+	NA	Tstart=808;Tend=1650;ID=RND-6_FAMILY-49;shortTE=F
CM029547.1	RepeatMasker	Unknown	29086713	29087395	5232	-	NA	Tstart=933;Tend=1623;ID=RND-5_FAMILY-2820;shortTE=F
CM029547.1	RepeatMasker	Unknown	29087393	29087711	2433	+	NA	Tstart=865;Tend=1166;ID=RND-6_FAMILY-41;shortTE=F
CM029547.1	RepeatMasker	Unknown	29087709	29088234	2848	+	NA	Tstart=1412;Tend=1951;ID=RND-5_FAMILY-1692;shortTE=F
CM029547.1	RepeatMasker	Unknown	29091069	29091637	754	-	NA	Tstart=1633;Tend=2208;ID=RND-5_FAMILY-659;shortTE=F
CM029547.1	RepeatMasker	Unknown	29093456	29093939	2891	-	NA	Tstart=1962;Tend=2389;ID=RND-5_FAMILY-727;shortTE=F
CM029547.1	RepeatMasker	Unknown	29094538	29094878	413	-	NA	Tstart=978;Tend=1309;ID=RND-6_FAMILY-9680;shortTE=F
CM029547.1	RepeatMasker	LTR/Gypsy	29095102	29095271	1151	+	NA	Tstart=668;Tend=833;ID=RND-6_FAMILY-661;shortTE=F
CM029547.1	RepeatMasker	Unknown	29097049	29097492	2813	+	NA	Tstart=1058;Tend=1514;ID=RND-6_FAMILY-2174;shortTE=F
CM029547.1	RepeatMasker	Unknown	29099347	29099563	536	-	NA	Tstart=955;Tend=1202;ID=RND-6_FAMILY-2344;shortTE=F
CM029547.1	RepeatMasker	Unknown	29099861	29100188	1313	+	NA	Tstart=989;Tend=1328;ID=RND-1_FAMILY-124;shortTE=F
CM029547.1	RepeatMasker	Unknown	29100768	29102467	13265	+	NA	Tstart=1449;Tend=3132;ID=RND-1_FAMILY-5;shortTE=F
CM029547.1	RepeatMasker	Unknown	29102571	29102834	2064	+	NA	Tstart=963;Tend=1222;ID=RND-6_FAMILY-5056;shortTE=F
CM029547.1	RepeatMasker	Unknown	29103388	29104388	8605	+	NA	Tstart=1167;Tend=2176;ID=RND-5_FAMILY-444;shortTE=F
CM029547.1	RepeatMasker	DNA/hAT	29106771	29107247	3349	+	NA	Tstart=448;Tend=908;ID=RND-5_FAMILY-2448;shortTE=F
CM029547.1	RepeatMasker	Unknown	29118002	29118205	688	+	NA	Tstart=2296;Tend=2478;ID=RND-1_FAMILY-56;shortTE=F
CM029547.1	RepeatMasker	Unknown	29118944	29119894	1077	+	NA	Tstart=993;Tend=2175;ID=RND-6_FAMILY-6551;shortTE=F;TEgroup=ctg_2|RND-6_FAMILY-6551|38
CM029547.1	RepeatMasker	LINE/CR1	29123657	29124120	1241	-	NA	Tstart=1632;Tend=2101;ID=RND-6_FAMILY-9664;shortTE=F
CM029547.1	RepeatMasker	Unknown	29124094	29124362	1053	-	NA	Tstart=1430;Tend=1697;ID=RND-1_FAMILY-527;shortTE=F
CM029547.1	RepeatMasker	Unknown	29124146	29124393	1455	+	NA	Tstart=816;Tend=1033;ID=RND-4_FAMILY-12;shortTE=F
CM029547.1	RepeatMasker	Unknown	29125002	29125235	521	+	NA	Tstart=696;Tend=933;ID=RND-5_FAMILY-757;shortTE=F
CM029547.1	RepeatMasker	DNA/hAT-Tip100	29125467	29125644	668	+	NA	Tstart=1716;Tend=1886;ID=RND-6_FAMILY-1651;shortTE=F
CM029547.1	RepeatMasker	Unknown	29125867	29126309	1609	-	NA	Tstart=1666;Tend=1975;ID=RND-6_FAMILY-1656;shortTE=F
CM029547.1	RepeatMasker	Unknown	29128610	29129214	2270	+	NA	Tstart=1554;Tend=2104;ID=RND-1_FAMILY-804;shortTE=F
CM029547.1	RepeatMasker	Unknown	29131212	29131368	467	-	NA	Tstart=2706;Tend=2866;ID=RND-6_FAMILY-5627;shortTE=F
CM029547.1	RepeatMasker	LINE/L2	29133974	29134696	1312	-	NA	Tstart=2033;Tend=2755;ID=RND-5_FAMILY-2474;shortTE=F
CM029547.1	RepeatMasker	Unknown	29138678	29138888	1302	-	NA	Tstart=874;Tend=1086;ID=RND-5_FAMILY-153;shortTE=F
CM029547.1	RepeatMasker	Unknown	29139842	29140018	894	+	NA	Tstart=892;Tend=1068;ID=RND-6_FAMILY-1439;shortTE=F
CM029547.1	RepeatMasker	Unknown	29141836	29142453	4180	-	NA	Tstart=960;Tend=1575;ID=RND-1_FAMILY-509;shortTE=F
CM029547.1	RepeatMasker	DNA/CMC-EnSpm	29142597	29142760	982	+	NA	Tstart=3806;Tend=3974;ID=RND-6_FAMILY-9514;shortTE=F
CM029547.1	RepeatMasker	Unknown	29148878	29149841	7847	-	NA	Tstart=931;Tend=1886;ID=RND-6_FAMILY-1216;shortTE=F
CM029547.1	RepeatMasker	Unknown	29149901	29150058	1176	-	NA	Tstart=920;Tend=1074;ID=RND-1_FAMILY-137;shortTE=F
CM029547.1	RepeatMasker	Unknown	29151083	29151295	1362	-	NA	Tstart=1016;Tend=1224;ID=RND-5_FAMILY-2550;shortTE=F
CM029547.1	RepeatMasker	Unknown	29152730	29153140	847	+	NA	Tstart=928;Tend=1293;ID=RND-5_FAMILY-2820;shortTE=F
CM029547.1	RepeatMasker	Unknown	29154567	29155310	3899	+	NA	Tstart=3345;Tend=4103;ID=RND-6_FAMILY-1007;shortTE=F
CM029547.1	RepeatMasker	Unknown	29155333	29158055	1347	+	NA	Tstart=347;Tend=3163;ID=RND-6_FAMILY-9584;shortTE=F;TEgroup=ctg_2|RND-6_FAMILY-9584|10
CM029547.1	RepeatMasker	LINE/Penelope	29165544	29165774	1090	-	NA	Tstart=935;Tend=1164;ID=RND-6_FAMILY-1559;shortTE=F
CM029547.1	RepeatMasker	Unknown	29166663	29166970	1647	+	NA	Tstart=4187;Tend=4506;ID=RND-6_FAMILY-1277;shortTE=F
CM029547.1	RepeatMasker	Unknown	29167283	29169999	22033	-	NA	Tstart=760;Tend=3475;ID=RND-1_FAMILY-579;shortTE=F
CM029547.1	RepeatMasker	Unknown	29170863	29171189	1810	-	NA	Tstart=1885;Tend=2232;ID=RND-5_FAMILY-347;shortTE=F
CM029547.1	RepeatMasker	Unknown	29171468	29171631	469	-	NA	Tstart=2693;Tend=2864;ID=RND-6_FAMILY-2200;shortTE=F
CM029547.1	RepeatMasker	Unknown	29172798	29173093	2146	+	NA	Tstart=536;Tend=833;ID=RND-6_FAMILY-1375;shortTE=F
CM029547.1	RepeatMasker	Unknown	29174298	29174408	651	+	NA	Tstart=899;Tend=1009;ID=RND-6_FAMILY-14;shortTE=F
CM029547.1	RepeatMasker	LINE/L2	29178498	29178744	993	+	NA	Tstart=1591;Tend=1834;ID=RND-5_FAMILY-1921;shortTE=F
CM029547.1	RepeatMasker	Unknown	29180278	29180388	861	+	NA	Tstart=840;Tend=953;ID=RND-1_FAMILY-35;shortTE=F
CM029547.1	RepeatMasker	Unknown	29184092	29184509	3081	-	NA	Tstart=971;Tend=1381;ID=RND-6_FAMILY-1088;shortTE=F
CM029547.1	RepeatMasker	Unknown	29184534	29185462	7028	+	NA	Tstart=1824;Tend=2806;ID=RND-6_FAMILY-4876;shortTE=F
CM029547.1	RepeatMasker	Unknown	29185580	29185686	401	-	NA	Tstart=564;Tend=664;ID=RND-1_FAMILY-210;shortTE=F
CM029547.1	RepeatMasker	Unknown	29185687	29185992	753	+	NA	Tstart=1039;Tend=1501;ID=RND-6_FAMILY-41;shortTE=F
CM029547.1	RepeatMasker	Unknown	29186932	29187573	2717	-	NA	Tstart=2084;Tend=2710;ID=RND-5_FAMILY-347;shortTE=F
CM029547.1	RepeatMasker	Unknown	29187576	29188428	3936	+	NA	Tstart=1873;Tend=2717;ID=RND-1_FAMILY-56;shortTE=F
CM029547.1	RepeatMasker	DNA/TcMar-Mariner	29189090	29189574	858	+	NA	Tstart=720;Tend=1632;ID=RND-5_FAMILY-287;shortTE=F;TEgroup=ctg_2|RND-5_FAMILY-287|3
CM029547.1	RepeatMasker	Unknown	29190073	29190364	541	-	NA	Tstart=2102;Tend=2399;ID=RND-6_FAMILY-829;shortTE=F
CM029547.1	RepeatMasker	Unknown	29190597	29191018	1857	+	NA	Tstart=1268;Tend=1658;ID=RND-5_FAMILY-738;shortTE=F
CM029547.1	RepeatMasker	Unknown	29191020	29191321	1249	-	NA	Tstart=971;Tend=1262;ID=RND-1_FAMILY-16;shortTE=F
CM029547.1	RepeatMasker	Unknown	29191325	29191851	2122	+	NA	Tstart=1670;Tend=2204;ID=RND-5_FAMILY-738;shortTE=F
CM029547.1	RepeatMasker	Unknown	29197725	29198136	1168	+	NA	Tstart=959;Tend=1358;ID=RND-6_FAMILY-7320;shortTE=F
CM029547.1	RepeatMasker	DNA/hAT	29198556	29198766	1295	+	NA	Tstart=706;Tend=909;ID=RND-5_FAMILY-2448;shortTE=F
CM029547.1	RepeatMasker	Unknown	29199261	29199446	520	+	NA	Tstart=484;Tend=660;ID=RND-6_FAMILY-7922;shortTE=F
CM029547.1	RepeatMasker	RC/Helitron	29200256	29201808	11500	-	NA	Tstart=567;Tend=2186;ID=RND-4_FAMILY-19;shortTE=F
CM029547.1	RepeatMasker	LINE/L2	29207278	29209684	20851	-	NA	Tstart=691;Tend=3110;ID=RND-1_FAMILY-360;shortTE=F
CM029547.1	RepeatMasker	Unknown	29209770	29209884	557	+	NA	Tstart=1535;Tend=1627;ID=RND-5_FAMILY-2871;shortTE=F
CM029547.1	RepeatMasker	Unknown	29213335	29213628	864	-	NA	Tstart=1916;Tend=2207;ID=RND-5_FAMILY-916;shortTE=F
CM029547.1	RepeatMasker	LTR/ERV1	29216029	29216249	1480	+	NA	Tstart=840;Tend=1059;ID=RND-6_FAMILY-1988;shortTE=F
CM029547.1	RepeatMasker	Unknown	29216032	29216275	1356	+	NA	Tstart=971;Tend=1213;ID=RND-1_FAMILY-804;shortTE=F
CM029547.1	RepeatMasker	DNA/TcMar-Tc1	29216043	29216311	726	-	NA	Tstart=2219;Tend=2481;ID=RND-6_FAMILY-5123;shortTE=F
CM029547.1	RepeatMasker	Unknown	29219612	29220035	3337	-	NA	Tstart=858;Tend=1278;ID=RND-6_FAMILY-43;shortTE=F
CM029547.1	RepeatMasker	LINE/L2	29224628	29224729	409	-	NA	Tstart=3670;Tend=3770;ID=RND-5_FAMILY-3336;shortTE=F
CM029547.1	RepeatMasker	Unknown	29230924	29231419	3436	+	NA	Tstart=881;Tend=1375;ID=RND-1_FAMILY-204;shortTE=F
CM029547.1	RepeatMasker	DNA/TcMar-ISRm11	29234818	29235607	4118	-	NA	Tstart=909;Tend=1791;ID=RND-5_FAMILY-724;shortTE=F;TEgroup=ctg_2|RND-5_FAMILY-724|2
CM029547.1	RepeatMasker	Unknown	29236719	29237077	2749	-	NA	Tstart=866;Tend=1221;ID=RND-6_FAMILY-1297;shortTE=F
CM029547.1	RepeatMasker	Unknown	29237230	29237679	2673	+	NA	Tstart=1960;Tend=2390;ID=RND-5_FAMILY-727;shortTE=F
CM029547.1	RepeatMasker	Unknown	29243978	29244196	544	-	NA	Tstart=919;Tend=1140;ID=RND-5_FAMILY-433;shortTE=F
CM029547.1	RepeatMasker	Unknown	29246801	29247093	1545	-	NA	Tstart=925;Tend=1139;ID=RND-6_FAMILY-5246;shortTE=F
CM029547.1	RepeatMasker	Unknown	29248486	29249029	4535	+	NA	Tstart=750;Tend=1293;ID=RND-6_FAMILY-7823;shortTE=F
CM029547.1	RepeatMasker	Unknown	29264655	29264780	590	-	NA	Tstart=816;Tend=937;ID=RND-1_FAMILY-484;shortTE=F
CM029547.1	RepeatMasker	Unknown	29264920	29265168	773	+	NA	Tstart=2216;Tend=2486;ID=RND-6_FAMILY-732;shortTE=F
CM029547.1	RepeatMasker	Unknown	29266427	29266561	548	+	NA	Tstart=944;Tend=1069;ID=RND-6_FAMILY-5056;shortTE=F
CM029547.1	RepeatMasker	LINE/RTE-X	29272045	29273478	8352	-	NA	Tstart=2088;Tend=3790;ID=RND-5_FAMILY-1062;shortTE=F;TEgroup=ctg_2|RND-5_FAMILY-1062|17
CM029547.1	RepeatMasker	Unknown	29273489	29273710	675	+	NA	Tstart=1040;Tend=1166;ID=RND-6_FAMILY-41;shortTE=F
CM029547.1	RepeatMasker	LINE/RTE-X	29273780	29274351	3586	-	NA	Tstart=1511;Tend=2086;ID=RND-5_FAMILY-1062;shortTE=F
CM029547.1	RepeatMasker	LINE/RTE-X	29277526	29278289	5683	-	NA	Tstart=751;Tend=1514;ID=RND-5_FAMILY-1062;shortTE=F
CM029547.1	RepeatMasker	Unknown	29280879	29281184	1464	+	NA	Tstart=862;Tend=1143;ID=RND-6_FAMILY-5246;shortTE=F
CM029547.1	RepeatMasker	Unknown	29281357	29283749	5837	+	NA	Tstart=555;Tend=2252;ID=RND-1_FAMILY-158;shortTE=F;TEgroup=ctg_2|RND-1_FAMILY-158|9
CM029547.1	RepeatMasker	Unknown	29283779	29284455	5280	-	NA	Tstart=926;Tend=1601;ID=RND-1_FAMILY-421;shortTE=F
CM029547.1	RepeatMasker	Unknown	29285005	29285230	1190	+	NA	Tstart=2091;Tend=2326;ID=RND-6_FAMILY-3739;shortTE=F
CM029547.1	RepeatMasker	Unknown	29285467	29285793	680	+	NA	Tstart=3555;Tend=3880;ID=RND-6_FAMILY-4911;shortTE=F
CM029547.1	RepeatMasker	DNA/TcMar-Mariner	29287030	29287245	679	-	NA	Tstart=726;Tend=953;ID=RND-5_FAMILY-287;shortTE=F
CM029547.1	RepeatMasker	LINE/L2	29287894	29288695	1258	+	NA	Tstart=747;Tend=1669;ID=RND-6_FAMILY-987;shortTE=F
CM029547.1	RepeatMasker	Unknown	29288812	29289876	4954	-	NA	Tstart=837;Tend=2344;ID=RND-1_FAMILY-347;shortTE=F;TEgroup=ctg_2|RND-1_FAMILY-347|11
CM029547.1	RepeatMasker	Unknown	29290970	29292172	9249	-	NA	Tstart=778;Tend=1982;ID=RND-5_FAMILY-91;shortTE=F
CM029547.1	RepeatMasker	Unknown	29294001	29294346	2063	+	NA	Tstart=972;Tend=1323;ID=RND-6_FAMILY-2287;shortTE=F
CM029547.1	RepeatMasker	Unknown	29294976	29295167	901	+	NA	Tstart=845;Tend=1028;ID=RND-6_FAMILY-41;shortTE=F
CM029547.1	RepeatMasker	Unknown	29297861	29298146	2032	+	NA	Tstart=591;Tend=911;ID=RND-1_FAMILY-179;shortTE=F
CM029547.1	RepeatMasker	RC/Helitron	29298675	29299055	2937	+	NA	Tstart=1795;Tend=2186;ID=RND-4_FAMILY-19;shortTE=F
CM029547.1	RepeatMasker	Unknown	29299098	29299313	1272	-	NA	Tstart=917;Tend=1121;ID=RND-6_FAMILY-656;shortTE=F
CM029547.1	RepeatMasker	Unknown	29300645	29303629	23734	-	NA	Tstart=829;Tend=3804;ID=RND-1_FAMILY-126;shortTE=F
CM029547.1	RepeatMasker	Unknown	29304312	29304485	1206	-	NA	Tstart=966;Tend=1137;ID=RND-6_FAMILY-35;shortTE=F
CM029547.1	RepeatMasker	Unknown	29304993	29305221	1034	+	NA	Tstart=867;Tend=1103;ID=RND-6_FAMILY-1939;shortTE=F
CM029547.1	RepeatMasker	Unknown	29306607	29309237	19641	+	NA	Tstart=813;Tend=3406;ID=RND-4_FAMILY-104;shortTE=F
CM029547.1	RepeatMasker	Unknown	29309293	29310280	6266	+	NA	Tstart=851;Tend=1847;ID=RND-1_FAMILY-35;shortTE=F
CM029547.1	RepeatMasker	Unknown	29310914	29311704	635	-	NA	Tstart=295;Tend=951;ID=RND-6_FAMILY-2528;shortTE=F;TEgroup=ctg_2|RND-6_FAMILY-2528|7
CM029547.1	RepeatMasker	Unknown	29312218	29312921	5961	+	NA	Tstart=856;Tend=1560;ID=RND-5_FAMILY-1585;shortTE=F
CM029547.1	RepeatMasker	DNA/Kolobok	29313057	29313443	3202	-	NA	Tstart=998;Tend=1415;ID=RND-1_FAMILY-437;shortTE=F
CM029547.1	RepeatMasker	LINE/L2	29313458	29314225	2190	+	NA	Tstart=1240;Tend=2007;ID=RND-5_FAMILY-1962;shortTE=F
CM029547.1	RepeatMasker	LINE/L2	29316452	29316941	1547	+	NA	Tstart=30;Tend=500;ID=RND-6_FAMILY-3049;shortTE=F
CM029547.1	RepeatMasker	Unknown	29317477	29317950	1772	-	NA	Tstart=890;Tend=1378;ID=RND-4_FAMILY-23;shortTE=F
CM029547.1	RepeatMasker	LINE/L2	29318715	29318931	443	+	NA	Tstart=1167;Tend=1386;ID=RND-6_FAMILY-867;shortTE=F
CM029547.1	RepeatMasker	LINE/L2	29319480	29319881	1699	+	NA	Tstart=695;Tend=1087;ID=RND-4_FAMILY-1948;shortTE=F
CM029547.1	RepeatMasker	Unknown	29321120	29322995	13000	+	NA	Tstart=820;Tend=3104;ID=RND-1_FAMILY-342;shortTE=F;TEgroup=ctg_2|RND-1_FAMILY-342|12
CM029547.1	RepeatMasker	LINE/L2	29323277	29323562	1347	-	NA	Tstart=868;Tend=1143;ID=RND-5_FAMILY-324;shortTE=F
CM029547.1	RepeatMasker	Unknown	29324104	29324347	1401	-	NA	Tstart=2185;Tend=2422;ID=RND-1_FAMILY-50;shortTE=F
CM029547.1	RepeatMasker	Unknown	29325071	29327828	3456	+	NA	Tstart=6;Tend=2751;ID=RND-6_FAMILY-71;shortTE=F
CM029547.1	RepeatMasker	DNA/TcMar-Tc1	29334522	29335261	863	+	NA	Tstart=988;Tend=1871;ID=RND-4_FAMILY-361;shortTE=F
CM029547.1	RepeatMasker	Unknown	29335292	29335574	744	+	NA	Tstart=2328;Tend=2628;ID=RND-5_FAMILY-628;shortTE=F
CM029547.1	RepeatMasker	Unknown	29336591	29336919	797	+	NA	Tstart=957;Tend=1362;ID=RND-6_FAMILY-6556;shortTE=F
CM029547.1	RepeatMasker	Unknown	29337175	29339548	5875	-	NA	Tstart=477;Tend=3129;ID=RND-5_FAMILY-612;shortTE=F
CM029547.1	RepeatMasker	DNA/hAT-Charlie	29340350	29340527	524	+	NA	Tstart=997;Tend=1178;ID=RND-6_FAMILY-6777;shortTE=F
CM029547.1	RepeatMasker	DNA/CMC-EnSpm	29343805	29344585	1393	-	NA	Tstart=620;Tend=1462;ID=RND-6_FAMILY-7445;shortTE=F
CM029547.1	RepeatMasker	SINE	29348114	29348332	671	-	NA	Tstart=834;Tend=1042;ID=RND-6_FAMILY-1645;shortTE=F
CM029547.1	RepeatMasker	Unknown	29349154	29351785	13820	+	NA	Tstart=475;Tend=3129;ID=RND-5_FAMILY-612;shortTE=F
CM029547.1	RepeatMasker	Unknown	29352063	29352469	2149	-	NA	Tstart=957;Tend=1365;ID=RND-6_FAMILY-6556;shortTE=F
CM029547.1	RepeatMasker	Unknown	29353590	29353937	1501	-	NA	Tstart=2281;Tend=2618;ID=RND-1_FAMILY-843;shortTE=F
CM029547.1	RepeatMasker	DNA/TcMar-Tc1	29353947	29354867	5206	-	NA	Tstart=933;Tend=1875;ID=RND-4_FAMILY-361;shortTE=F
CM029547.1	RepeatMasker	Unknown	29357390	29360482	25859	+	NA	Tstart=664;Tend=3816;ID=RND-5_FAMILY-1737;shortTE=F
CM029547.1	RepeatMasker	DNA/hAT-Charlie	29361007	29361223	1396	-	NA	Tstart=958;Tend=1173;ID=RND-6_FAMILY-6777;shortTE=F
CM029547.1	RepeatMasker	DNA/hAT	29362063	29362538	3379	-	NA	Tstart=448;Tend=907;ID=RND-5_FAMILY-2448;shortTE=F
CM029547.1	RepeatMasker	Unknown	29363076	29364724	12571	-	NA	Tstart=4162;Tend=5804;ID=RND-1_FAMILY-678;shortTE=F
CM029547.1	RepeatMasker	Unknown	29364958	29365262	1799	+	NA	Tstart=557;Tend=5236;ID=RND-5_FAMILY-1170;shortTE=F;TEgroup=ctg_2|RND-5_FAMILY-1170|3
CM029547.1	RepeatMasker	DNA	29366022	29366442	3517	-	NA	Tstart=920;Tend=1339;ID=RND-1_FAMILY-196;shortTE=F
CM029547.1	RepeatMasker	LINE/CR1	29367388	29367549	802	-	NA	Tstart=1386;Tend=1554;ID=RND-5_FAMILY-399;shortTE=F
CM029547.1	RepeatMasker	LINE/L2	29367824	29367956	468	+	NA	Tstart=2910;Tend=3034;ID=RND-5_FAMILY-184;shortTE=F
CM029547.1	RepeatMasker	Unknown	29368025	29368873	5363	+	NA	Tstart=980;Tend=1799;ID=RND-5_FAMILY-268;shortTE=F
CM029547.1	RepeatMasker	Unknown	29369153	29369729	3080	-	NA	Tstart=496;Tend=2124;ID=RND-6_FAMILY-4724;shortTE=F;TEgroup=ctg_2|RND-6_FAMILY-4724|1
CM029547.1	RepeatMasker	LINE/L2	29371113	29373625	17132	+	NA	Tstart=675;Tend=3191;ID=RND-5_FAMILY-800;shortTE=F
CM029547.1	RepeatMasker	LINE/RTE-RTE	29375061	29376443	2493	-	NA	Tstart=858;Tend=2249;ID=RND-6_FAMILY-4005;shortTE=F
CM029547.1	RepeatMasker	Unknown	29376937	29377335	642	+	NA	Tstart=2009;Tend=2377;ID=RND-6_FAMILY-1672;shortTE=F
CM029547.1	RepeatMasker	LTR/Pao	29378429	29378562	429	-	NA	Tstart=2715;Tend=2857;ID=BEL-5_DVIR-I;shortTE=F
CM029547.1	RepeatMasker	LINE/RTE-RTE	29381043	29381497	732	-	NA	Tstart=184;Tend=864;ID=RND-6_FAMILY-1518;shortTE=F
CM029547.1	RepeatMasker	Unknown	29384406	29384959	1140	+	NA	Tstart=3036;Tend=3586;ID=RND-6_FAMILY-3760;shortTE=F
CM029547.1	RepeatMasker	Unknown	29384984	29385145	1294	-	NA	Tstart=960;Tend=1121;ID=RND-1_FAMILY-421;shortTE=F
CM029547.1	RepeatMasker	LINE/L2	29385207	29386038	3278	+	NA	Tstart=3183;Tend=4071;ID=RND-5_FAMILY-800;shortTE=F;TEgroup=ctg_2|RND-5_FAMILY-800|1
CM029547.1	RepeatMasker	Unknown	29388474	29388705	1959	+	NA	Tstart=1010;Tend=1241;ID=RND-1_FAMILY-375;shortTE=F
CM029547.1	RepeatMasker	Unknown	29389398	29389579	609	+	NA	Tstart=954;Tend=1125;ID=RND-6_FAMILY-1224;shortTE=F
CM029547.1	RepeatMasker	Unknown	29398593	29399596	7684	+	NA	Tstart=788;Tend=1792;ID=RND-1_FAMILY-299;shortTE=F
CM029547.1	RepeatMasker	DNA/hAT-hATx	29402206	29403324	7358	-	NA	Tstart=842;Tend=1963;ID=RND-5_FAMILY-1671;shortTE=F
CM029547.1	RepeatMasker	LINE/L2	29403515	29404114	1125	-	NA	Tstart=1961;Tend=2576;ID=RND-1_FAMILY-863;shortTE=F
CM029547.1	RepeatMasker	DNA/hAT-Charlie	29406133	29406846	4753	-	NA	Tstart=949;Tend=1674;ID=RND-1_FAMILY-396;shortTE=F
CM029547.1	RepeatMasker	RC/Helitron	29409248	29410064	6973	+	NA	Tstart=872;Tend=1689;ID=RND-4_FAMILY-36;shortTE=F
CM029547.1	RepeatMasker	LINE/RTE-BovB	29410179	29410416	738	-	NA	Tstart=1558;Tend=1796;ID=RND-6_FAMILY-9478;shortTE=F
CM029547.1	RepeatMasker	Unknown	29411406	29412377	5274	-	NA	Tstart=873;Tend=1876;ID=RND-1_FAMILY-35;shortTE=F
CM029547.1	RepeatMasker	Unknown	29412395	29412610	1890	+	NA	Tstart=854;Tend=1069;ID=RND-1_FAMILY-531;shortTE=F
CM029547.1	RepeatMasker	LINE/L2	29413502	29414225	5133	-	NA	Tstart=2905;Tend=3612;ID=RND-6_FAMILY-3428;shortTE=F
CM029547.1	RepeatMasker	Unknown	29415810	29416365	1512	-	NA	Tstart=736;Tend=1229;ID=RND-6_FAMILY-2714;shortTE=F
CM029547.1	RepeatMasker	Unknown	29420302	29420491	1298	-	NA	Tstart=924;Tend=1107;ID=RND-6_FAMILY-656;shortTE=F
CM029547.1	RepeatMasker	Unknown	29421288	29421484	765	-	NA	Tstart=2291;Tend=2476;ID=RND-1_FAMILY-56;shortTE=F
CM029547.1	RepeatMasker	Unknown	29425952	29426085	663	+	NA	Tstart=2348;Tend=2478;ID=RND-1_FAMILY-56;shortTE=F
CM029547.1	RepeatMasker	Unknown	29427089	29427364	1933	-	NA	Tstart=980;Tend=1246;ID=RND-6_FAMILY-2602;shortTE=F
CM029547.1	RepeatMasker	Unknown	29432548	29432863	1371	+	NA	Tstart=1132;Tend=1461;ID=RND-1_FAMILY-125;shortTE=F
CM029547.1	RepeatMasker	Unknown	29434593	29435408	2187	-	NA	Tstart=1010;Tend=1885;ID=RND-1_FAMILY-853;shortTE=F
CM029547.1	RepeatMasker	Unknown	29436171	29436312	897	+	NA	Tstart=1653;Tend=1792;ID=RND-1_FAMILY-244;shortTE=F
CM029547.1	RepeatMasker	Unknown	29436354	29436585	1302	+	NA	Tstart=788;Tend=1024;ID=RND-1_FAMILY-299;shortTE=F
CM029547.1	RepeatMasker	Unknown	29436589	29437834	5242	+	NA	Tstart=824;Tend=1500;ID=RND-1_FAMILY-342;shortTE=F;TEgroup=ctg_2|RND-1_FAMILY-342|13
CM029547.1	RepeatMasker	Unknown	29449150	29449769	3365	+	NA	Tstart=5142;Tend=6045;ID=RND-1_FAMILY-108;shortTE=F;TEgroup=ctg_2|RND-1_FAMILY-108|55
CM029547.1	RepeatMasker	Unknown	29454158	29454637	3972	+	NA	Tstart=1015;Tend=1490;ID=RND-6_FAMILY-2174;shortTE=F
CM029547.1	RepeatMasker	Unknown	29461347	29462096	3775	+	NA	Tstart=3346;Tend=4106;ID=RND-6_FAMILY-1007;shortTE=F
CM029547.1	RepeatMasker	Unknown	29467979	29468181	540	+	NA	Tstart=2297;Tend=2478;ID=RND-1_FAMILY-56;shortTE=T;TEgroup=ctg_2|RND-1_FAMILY-56|20
CM029547.1	RepeatMasker	LINE/Penelope	29468961	29469288	1409	-	NA	Tstart=2710;Tend=3027;ID=RND-6_FAMILY-2881;shortTE=F
CM029547.1	RepeatMasker	LTR/ERV1	29472636	29472865	1098	-	NA	Tstart=842;Tend=1098;ID=RND-6_FAMILY-1988;shortTE=F
CM029547.1	RepeatMasker	DNA/Academ-1	29474086	29474303	1293	+	NA	Tstart=1682;Tend=1906;ID=RND-5_FAMILY-346;shortTE=F
CM029547.1	RepeatMasker	Unknown	29477731	29478205	3945	-	NA	Tstart=996;Tend=1472;ID=RND-1_FAMILY-247;shortTE=F
CM029547.1	RepeatMasker	Unknown	29478549	29478858	783	+	NA	Tstart=919;Tend=1409;ID=RND-6_FAMILY-1455;shortTE=F
CM029547.1	RepeatMasker	LINE/L2	29479249	29482688	28263	-	NA	Tstart=618;Tend=4209;ID=RND-1_FAMILY-360;shortTE=F;TEgroup=ctg_2|RND-1_FAMILY-360|5
CM029547.1	RepeatMasker	Unknown	29482938	29483752	5506	+	NA	Tstart=904;Tend=1762;ID=RND-6_FAMILY-535;shortTE=F
CM029547.1	RepeatMasker	RC/Helitron	29484072	29484893	5613	-	NA	Tstart=1356;Tend=2191;ID=RND-4_FAMILY-19;shortTE=F
CM029547.1	RepeatMasker	LINE/Penelope	29487042	29487228	1104	+	NA	Tstart=2419;Tend=2595;ID=RND-5_FAMILY-918;shortTE=F
CM029547.1	RepeatMasker	Unknown	29491769	29491992	1549	+	NA	Tstart=1023;Tend=1250;ID=RND-1_FAMILY-209;shortTE=F
CM029547.1	RepeatMasker	Unknown	29493809	29494046	1925	+	NA	Tstart=970;Tend=1208;ID=RND-6_FAMILY-5056;shortTE=F
CM029547.1	RepeatMasker	RC/Helitron	29494296	29495041	5640	-	NA	Tstart=1368;Tend=2186;ID=RND-4_FAMILY-19;shortTE=F
CM029547.1	RepeatMasker	Unknown	29498727	29499525	4879	+	NA	Tstart=938;Tend=1763;ID=RND-6_FAMILY-66;shortTE=F
CM029547.1	RepeatMasker	Unknown	29499758	29500170	1644	-	NA	Tstart=3345;Tend=3803;ID=RND-6_FAMILY-1007;shortTE=F
CM029547.1	RepeatMasker	Unknown	29500991	29501133	647	-	NA	Tstart=965;Tend=1106;ID=RND-6_FAMILY-35;shortTE=F
CM029547.1	RepeatMasker	Unknown	29502292	29504111	10029	+	NA	Tstart=821;Tend=2630;ID=RND-5_FAMILY-441;shortTE=F
CM029547.1	RepeatMasker	Unknown	29507068	29507312	1256	+	NA	Tstart=1537;Tend=1785;ID=RND-5_FAMILY-2871;shortTE=F
CM029547.1	RepeatMasker	Unknown	29508681	29508845	612	+	NA	Tstart=751;Tend=924;ID=RND-4_FAMILY-349;shortTE=F
CM029547.1	RepeatMasker	LINE/L2	29509013	29509315	1899	-	NA	Tstart=4798;Tend=5098;ID=RND-1_FAMILY-157;shortTE=F
CM029547.1	RepeatMasker	Unknown	29510020	29510216	1214	-	NA	Tstart=917;Tend=1104;ID=RND-6_FAMILY-656;shortTE=F
CM029547.1	RepeatMasker	Unknown	29516023	29516344	2142	-	NA	Tstart=865;Tend=1167;ID=RND-5_FAMILY-3171;shortTE=F
CM029547.1	RepeatMasker	Unknown	29520117	29520249	557	-	NA	Tstart=2382;Tend=2463;ID=RND-6_FAMILY-9584;shortTE=F
CM029547.1	RepeatMasker	Unknown	29523272	29523542	1235	+	NA	Tstart=2260;Tend=2509;ID=RND-1_FAMILY-427;shortTE=F
CM029547.1	RepeatMasker	Unknown	29524558	29524729	998	+	NA	Tstart=3362;Tend=3532;ID=RND-5_FAMILY-727;shortTE=F
CM029547.1	RepeatMasker	DNA/Maverick	29528387	29528594	628	-	NA	Tstart=6958;Tend=7166;ID=RND-6_FAMILY-5365;shortTE=F
CM029547.1	RepeatMasker	Unknown	29528742	29528897	1150	+	NA	Tstart=2825;Tend=2981;ID=RND-6_FAMILY-600;shortTE=F
CM029547.1	RepeatMasker	Unknown	29529324	29529425	450	-	NA	Tstart=472;Tend=588;ID=RND-6_FAMILY-4176;shortTE=F
CM029547.1	RepeatMasker	Unknown	29529507	29529661	812	+	NA	Tstart=973;Tend=1118;ID=RND-6_FAMILY-5056;shortTE=F
CM029547.1	RepeatMasker	Unknown	29531070	29532022	5514	-	NA	Tstart=847;Tend=1847;ID=RND-1_FAMILY-35;shortTE=F
CM029547.1	RepeatMasker	DNA/hAT-Charlie	29532836	29533054	1521	-	NA	Tstart=958;Tend=1176;ID=RND-6_FAMILY-6777;shortTE=F
CM029547.1	RepeatMasker	Unknown	29532841	29533085	880	+	NA	Tstart=917;Tend=1155;ID=RND-1_FAMILY-293;shortTE=F
CM029547.1	RepeatMasker	Unknown	29534618	29534859	1297	-	NA	Tstart=898;Tend=1135;ID=RND-6_FAMILY-4614;shortTE=F
CM029547.1	RepeatMasker	Unknown	29536092	29536493	1253	+	NA	Tstart=1523;Tend=1911;ID=RND-6_FAMILY-2873;shortTE=F
CM029547.1	RepeatMasker	Unknown	29536594	29538597	13872	+	NA	Tstart=826;Tend=2551;ID=RND-1_FAMILY-342;shortTE=F;TEgroup=ctg_2|RND-1_FAMILY-342|14
CM029547.1	RepeatMasker	Unknown	29538913	29539860	8429	-	NA	Tstart=927;Tend=1882;ID=RND-1_FAMILY-406;shortTE=F
CM029547.1	RepeatMasker	Unknown	29540489	29540813	2707	+	NA	Tstart=824;Tend=1149;ID=RND-1_FAMILY-342;shortTE=F
CM029547.1	RepeatMasker	Unknown	29540828	29541111	1395	+	NA	Tstart=906;Tend=1197;ID=RND-4_FAMILY-875;shortTE=F
CM029547.1	RepeatMasker	Unknown	29541116	29541277	1149	+	NA	Tstart=746;Tend=927;ID=RND-6_FAMILY-2653;shortTE=F
CM029547.1	RepeatMasker	Unknown	29541939	29542126	1446	-	NA	Tstart=1401;Tend=1588;ID=RND-6_FAMILY-652;shortTE=F
CM029547.1	RepeatMasker	Unknown	29542317	29542516	1118	-	NA	Tstart=486;Tend=669;ID=RND-6_FAMILY-7922;shortTE=F
CM029547.1	RepeatMasker	Unknown	29542653	29544010	480	-	NA	Tstart=3681;Tend=4830;ID=RND-5_FAMILY-1452;shortTE=T;TEgroup=ctg_2|RND-5_FAMILY-1452|2
CM029547.1	RepeatMasker	Unknown	29544818	29548664	23153	-	NA	Tstart=59;Tend=3683;ID=RND-5_FAMILY-1452;shortTE=F;TEgroup=ctg_2|RND-5_FAMILY-1452|3
CM029547.1	RepeatMasker	Unknown	29548661	29549667	3139	-	NA	Tstart=2405;Tend=3805;ID=RND-1_FAMILY-126;shortTE=F
CM029547.1	RepeatMasker	Unknown	29549148	29550471	8498	+	NA	Tstart=2120;Tend=3423;ID=RND-1_FAMILY-215;shortTE=F
CM029547.1	RepeatMasker	Unknown	29550596	29550955	2123	-	NA	Tstart=825;Tend=1218;ID=RND-1_FAMILY-126;shortTE=F
CM029547.1	RepeatMasker	Unknown	29550949	29551785	6534	+	NA	Tstart=1633;Tend=2414;ID=RND-5_FAMILY-3587;shortTE=F
CM029547.1	RepeatMasker	Unknown	29551823	29552238	3440	-	NA	Tstart=943;Tend=1358;ID=RND-6_FAMILY-7320;shortTE=F
CM029547.1	RepeatMasker	DNA/PiggyBac	29555230	29556174	575	+	NA	Tstart=881;Tend=1823;ID=piggybac-30_lmi;shortTE=F
CM029547.1	RepeatMasker	Unknown	29558949	29559869	7535	-	NA	Tstart=994;Tend=1910;ID=RND-1_FAMILY-853;shortTE=F
CM029547.1	RepeatMasker	Unknown	29561130	29561238	427	-	NA	Tstart=2880;Tend=3002;ID=RND-6_FAMILY-769;shortTE=F
CM029547.1	RepeatMasker	Unknown	29561487	29561731	1977	-	NA	Tstart=963;Tend=1210;ID=RND-6_FAMILY-5056;shortTE=F
CM029547.1	RepeatMasker	LINE/I-Jockey	29568259	29568525	2281	-	NA	Tstart=622;Tend=885;ID=RND-5_FAMILY-1393;shortTE=F
CM029547.1	RepeatMasker	Unknown	29569184	29571136	15192	+	NA	Tstart=890;Tend=2868;ID=RND-1_FAMILY-723;shortTE=F
CM029547.1	RepeatMasker	LINE/L2	29571453	29574194	19544	+	NA	Tstart=87;Tend=2735;ID=RND-5_FAMILY-925;shortTE=F
CM029547.1	RepeatMasker	Unknown	29574921	29575375	748	-	NA	Tstart=922;Tend=1162;ID=RND-6_FAMILY-6200;shortTE=F;TEgroup=ctg_2|RND-6_FAMILY-6200|4
CM029547.1	RepeatMasker	Unknown	29575730	29576444	2709	-	NA	Tstart=485;Tend=1966;ID=RND-6_FAMILY-3354;shortTE=F;TEgroup=ctg_2|RND-6_FAMILY-3354|3
CM029547.1	RepeatMasker	Unknown	29577543	29577811	1403	+	NA	Tstart=1155;Tend=1416;ID=RND-1_FAMILY-125;shortTE=F
CM029547.1	RepeatMasker	DNA/TcMar-Tc1	29579349	29580115	3824	-	NA	Tstart=49;Tend=803;ID=RND-6_FAMILY-775;shortTE=F
CM029547.1	RepeatMasker	Unknown	29580320	29580430	818	+	NA	Tstart=920;Tend=1030;ID=RND-6_FAMILY-656;shortTE=F
CM029547.1	RepeatMasker	DNA/TcMar-Tc1	29582773	29583685	1272	+	NA	Tstart=1;Tend=909;ID=MARINER-N12_RPR;shortTE=F
CM029547.1	RepeatMasker	Unknown	29584252	29584378	768	+	NA	Tstart=5801;Tend=5929;ID=RND-1_FAMILY-678;shortTE=F
CM029547.1	RepeatMasker	Unknown	29585972	29586123	897	-	NA	Tstart=929;Tend=1122;ID=RND-1_FAMILY-90;shortTE=F
CM029547.1	RepeatMasker	Unknown	29586126	29586251	674	+	NA	Tstart=2351;Tend=2476;ID=RND-1_FAMILY-56;shortTE=F
CM029547.1	RepeatMasker	LINE/L2	29588609	29588870	1772	-	NA	Tstart=1716;Tend=1985;ID=RND-5_FAMILY-103;shortTE=F
CM029547.1	RepeatMasker	Unknown	29589853	29590128	1356	+	NA	Tstart=228;Tend=477;ID=RND-5_FAMILY-153;shortTE=F
CM029547.1	RepeatMasker	Unknown	29589885	29590167	1756	-	NA	Tstart=905;Tend=1124;ID=RND-6_FAMILY-425;shortTE=F
CM029547.1	RepeatMasker	Unknown	29590360	29590803	3423	+	NA	Tstart=859;Tend=1276;ID=RND-6_FAMILY-43;shortTE=F
CM029547.1	RepeatMasker	DNA/hAT-Charlie	29591164	29592017	5352	+	NA	Tstart=817;Tend=1863;ID=RND-6_FAMILY-1351;shortTE=F;TEgroup=ctg_2|RND-6_FAMILY-1351|3
CM029547.1	RepeatMasker	Unknown	29595270	29596583	2284	-	NA	Tstart=571;Tend=2808;ID=RND-6_FAMILY-4876;shortTE=F;TEgroup=ctg_2|RND-6_FAMILY-4876|12
CM029547.1	RepeatMasker	Unknown	29599647	29599801	607	-	NA	Tstart=1806;Tend=1997;ID=RND-5_FAMILY-2829;shortTE=F
CM029547.1	RepeatMasker	Unknown	29600454	29601485	8200	-	NA	Tstart=1166;Tend=2177;ID=RND-5_FAMILY-444;shortTE=F
CM029547.1	RepeatMasker	DNA/Academ-1	29602157	29602259	554	-	NA	Tstart=991;Tend=1090;ID=RND-5_FAMILY-346;shortTE=F
CM029547.1	RepeatMasker	Unknown	29604226	29604632	1387	+	NA	Tstart=2103;Tend=2521;ID=RND-5_FAMILY-93;shortTE=F
CM029547.1	RepeatMasker	Unknown	29605617	29605720	872	+	NA	Tstart=1126;Tend=1229;ID=RND-1_FAMILY-178;shortTE=F
CM029547.1	RepeatMasker	Unknown	29615723	29615950	888	-	NA	Tstart=40;Tend=286;ID=RND-6_FAMILY-1297;shortTE=F
CM029547.1	RepeatMasker	DNA/hAT-Charlie	29615752	29615952	1096	-	NA	Tstart=954;Tend=1173;ID=RND-6_FAMILY-6777;shortTE=F
CM029547.1	RepeatMasker	Unknown	29616485	29616857	2500	+	NA	Tstart=832;Tend=1218;ID=RND-1_FAMILY-126;shortTE=F
CM029547.1	RepeatMasker	Unknown	29616881	29618304	7953	-	NA	Tstart=767;Tend=3425;ID=RND-1_FAMILY-215;shortTE=F
CM029547.1	RepeatMasker	Unknown	29618416	29618955	3328	+	NA	Tstart=2895;Tend=3804;ID=RND-1_FAMILY-126;shortTE=F
CM029547.1	RepeatMasker	Unknown	29622228	29623069	6105	+	NA	Tstart=819;Tend=2362;ID=RND-6_FAMILY-4370;shortTE=F;TEgroup=ctg_2|RND-6_FAMILY-4370|5
CM029547.1	RepeatMasker	LTR/ERV1	29623070	29623362	1692	+	NA	Tstart=848;Tend=1168;ID=RND-6_FAMILY-1988;shortTE=F
CM029547.1	RepeatMasker	Unknown	29623363	29623549	1441	-	NA	Tstart=1708;Tend=2118;ID=RND-6_FAMILY-4370;shortTE=F
CM029547.1	RepeatMasker	Unknown	29623884	29624022	447	+	NA	Tstart=910;Tend=1034;ID=RND-5_FAMILY-53;shortTE=F
CM029547.1	RepeatMasker	Unknown	29624020	29624172	1061	+	NA	Tstart=917;Tend=1066;ID=RND-6_FAMILY-656;shortTE=F
CM029547.1	RepeatMasker	Unknown	29624142	29625675	484	-	NA	Tstart=743;Tend=2124;ID=RND-6_FAMILY-7;shortTE=F;TEgroup=ctg_2|RND-6_FAMILY-7|1
CM029547.1	RepeatMasker	Unknown	29624302	29624605	1298	+	NA	Tstart=4177;Tend=4495;ID=RND-1_FAMILY-427;shortTE=F
CM029547.1	RepeatMasker	Unknown	29630488	29639439	65005	+	NA	Tstart=1;Tend=7389;ID=RND-1_FAMILY-180;shortTE=F
CM029547.1	RepeatMasker	Unknown	29639465	29639640	986	+	NA	Tstart=1348;Tend=1510;ID=RND-6_FAMILY-7922;shortTE=F
CM029547.1	RepeatMasker	DNA/TcMar-Mariner	29640379	29640595	1293	-	NA	Tstart=1674;Tend=1886;ID=RND-5_FAMILY-1015;shortTE=F
CM029547.1	RepeatMasker	Unknown	29640598	29640782	940	+	NA	Tstart=492;Tend=672;ID=RND-6_FAMILY-7922;shortTE=F
CM029547.1	RepeatMasker	DNA/TcMar-Mariner	29640808	29640964	755	-	NA	Tstart=1452;Tend=1615;ID=RND-5_FAMILY-1015;shortTE=F
CM029547.1	RepeatMasker	SINE	29640966	29641182	1426	+	NA	Tstart=841;Tend=1053;ID=RND-6_FAMILY-1645;shortTE=F
CM029547.1	RepeatMasker	LINE/RTE-BovB	29641932	29643338	934	+	NA	Tstart=523;Tend=1919;ID=RND-6_FAMILY-51;shortTE=F
CM029547.1	RepeatMasker	Unknown	29643425	29643675	1704	+	NA	Tstart=908;Tend=1372;ID=RND-6_FAMILY-425;shortTE=F
CM029547.1	RepeatMasker	Unknown	29644274	29644575	1950	-	NA	Tstart=1264;Tend=1571;ID=RND-1_FAMILY-293;shortTE=F
CM029547.1	RepeatMasker	Unknown	29644620	29644967	928	-	NA	Tstart=801;Tend=1208;ID=RND-1_FAMILY-299;shortTE=F
CM029547.1	RepeatMasker	Unknown	29645249	29645633	3221	+	NA	Tstart=847;Tend=1253;ID=RND-1_FAMILY-325;shortTE=F
CM029547.1	RepeatMasker	Unknown	29645661	29645782	535	+	NA	Tstart=889;Tend=1012;ID=RND-6_FAMILY-1439;shortTE=F
CM029547.1	RepeatMasker	Unknown	29647397	29647642	2186	+	NA	Tstart=921;Tend=1166;ID=RND-6_FAMILY-3469;shortTE=F
CM029547.1	RepeatMasker	Unknown	29648040	29648322	1144	-	NA	Tstart=1035;Tend=1319;ID=RND-5_FAMILY-483;shortTE=F
CM029547.1	RepeatMasker	DNA/TcMar-Tc1	29648994	29649826	4492	-	NA	Tstart=975;Tend=1876;ID=RND-4_FAMILY-361;shortTE=F
CM029547.1	RepeatMasker	Unknown	29649864	29650053	929	+	NA	Tstart=1042;Tend=1245;ID=RND-1_FAMILY-257;shortTE=F
CM029547.1	RepeatMasker	Unknown	29650658	29650922	656	+	NA	Tstart=955;Tend=1211;ID=RND-1_FAMILY-371;shortTE=F
CM029547.1	RepeatMasker	Unknown	29651026	29652886	14004	-	NA	Tstart=778;Tend=2634;ID=RND-1_FAMILY-133;shortTE=F
CM029547.1	RepeatMasker	Unknown	29652888	29653335	3741	+	NA	Tstart=1048;Tend=1496;ID=RND-6_FAMILY-2174;shortTE=F
CM029547.1	RepeatMasker	Unknown	29655727	29656137	3533	-	NA	Tstart=859;Tend=1275;ID=RND-6_FAMILY-43;shortTE=F
CM029547.1	RepeatMasker	Unknown	29657536	29657686	908	+	NA	Tstart=1054;Tend=1214;ID=RND-6_FAMILY-1326;shortTE=F
CM029547.1	RepeatMasker	Unknown	29659301	29659416	488	-	NA	Tstart=1246;Tend=1352;ID=RND-6_FAMILY-192;shortTE=F
CM029547.1	RepeatMasker	Unknown	29662735	29665370	19673	-	NA	Tstart=760;Tend=3484;ID=RND-6_FAMILY-7265;shortTE=F
CM029547.1	RepeatMasker	Unknown	29665731	29666006	1649	-	NA	Tstart=425;Tend=698;ID=RND-6_FAMILY-2638;shortTE=F
CM029547.1	RepeatMasker	Unknown	29666653	29668507	13957	-	NA	Tstart=420;Tend=2301;ID=RND-6_FAMILY-2241;shortTE=F
CM029547.1	RepeatMasker	Unknown	29668979	29669792	6586	+	NA	Tstart=925;Tend=1726;ID=RND-1_FAMILY-121;shortTE=F
CM029547.1	RepeatMasker	Unknown	29669999	29670166	981	+	NA	Tstart=4280;Tend=4446;ID=RND-6_FAMILY-1277;shortTE=F
CM029547.1	RepeatMasker	Unknown	29671755	29671869	824	-	NA	Tstart=1128;Tend=1242;ID=RND-6_FAMILY-1499;shortTE=F
CM029547.1	RepeatMasker	Unknown	29673629	29673732	760	-	NA	Tstart=966;Tend=1069;ID=RND-6_FAMILY-35;shortTE=F
CM029547.1	RepeatMasker	Unknown	29674169	29674279	719	+	NA	Tstart=1073;Tend=1184;ID=RND-1_FAMILY-232;shortTE=F
CM029547.1	RepeatMasker	Unknown	29675847	29676033	1347	+	NA	Tstart=921;Tend=1107;ID=RND-1_FAMILY-151;shortTE=F
CM029547.1	RepeatMasker	Unknown	29676089	29676658	753	+	NA	Tstart=961;Tend=1436;ID=RND-1_FAMILY-263;shortTE=T;TEgroup=ctg_2|RND-1_FAMILY-263|7
CM029547.1	RepeatMasker	Unknown	29676729	29677518	6714	-	NA	Tstart=965;Tend=1759;ID=RND-1_FAMILY-489;shortTE=F
CM029547.1	RepeatMasker	Unknown	29677922	29679166	9549	-	NA	Tstart=2701;Tend=3961;ID=RND-5_FAMILY-727;shortTE=F
CM029547.1	RepeatMasker	Unknown	29679164	29679576	2898	+	NA	Tstart=955;Tend=1369;ID=RND-6_FAMILY-6556;shortTE=F
CM029547.1	RepeatMasker	Unknown	29680848	29680970	780	+	NA	Tstart=767;Tend=889;ID=RND-1_FAMILY-632;shortTE=F
CM029547.1	RepeatMasker	Unknown	29680969	29681480	3507	-	NA	Tstart=2123;Tend=2642;ID=RND-1_FAMILY-723;shortTE=F
CM029547.1	RepeatMasker	Unknown	29681482	29683615	13602	+	NA	Tstart=81;Tend=3174;ID=RND-6_FAMILY-84;shortTE=F
CM029547.1	RepeatMasker	Unknown	29684161	29684324	2813	-	NA	Tstart=1498;Tend=1654;ID=RND-1_FAMILY-5;shortTE=F
CM029547.1	RepeatMasker	Unknown	29684325	29684954	4040	+	NA	Tstart=2294;Tend=2915;ID=RND-4_FAMILY-174;shortTE=F
CM029547.1	RepeatMasker	Unknown	29684955	29685817	2813	-	NA	Tstart=671;Tend=1497;ID=RND-1_FAMILY-5;shortTE=F
CM029547.1	RepeatMasker	DNA/MULE-MuDR	29685825	29686531	2361	+	NA	Tstart=821;Tend=1416;ID=RND-6_FAMILY-112;shortTE=F;TEgroup=ctg_2|RND-6_FAMILY-112|1
CM029547.1	RepeatMasker	Unknown	29686586	29690311	31441	+	NA	Tstart=457;Tend=4186;ID=RND-6_FAMILY-769;shortTE=F
CM029547.1	RepeatMasker	Unknown	29690789	29692878	18435	+	NA	Tstart=255;Tend=2334;ID=RND-6_FAMILY-1418;shortTE=F
CM029547.1	RepeatMasker	Unknown	29693532	29697260	11052	-	NA	Tstart=626;Tend=4298;ID=RND-5_FAMILY-1083;shortTE=F;TEgroup=ctg_2|RND-5_FAMILY-1083|7
CM029547.1	RepeatMasker	Unknown	29697357	29697675	2603	-	NA	Tstart=360;Tend=675;ID=RND-5_FAMILY-1083;shortTE=F
CM029547.1	RepeatMasker	Unknown	29697681	29698671	3159	-	NA	Tstart=2294;Tend=3710;ID=RND-6_FAMILY-3739;shortTE=F;TEgroup=ctg_2|RND-6_FAMILY-3739|3
CM029547.1	RepeatMasker	Unknown	29698769	29700452	14534	+	NA	Tstart=90;Tend=1761;ID=RND-6_FAMILY-656;shortTE=F
CM029547.1	RepeatMasker	Unknown	29700720	29700911	1382	-	NA	Tstart=917;Tend=1104;ID=RND-6_FAMILY-656;shortTE=F
CM029547.1	RepeatMasker	Unknown	29701934	29703051	9459	+	NA	Tstart=1753;Tend=2874;ID=RND-6_FAMILY-656;shortTE=F
CM029547.1	RepeatMasker	DNA/hAT-Blackjack	29703544	29703660	523	-	NA	Tstart=2980;Tend=3092;ID=RND-6_FAMILY-1684;shortTE=F
CM029547.1	RepeatMasker	DNA/Academ-1	29704052	29704169	571	+	NA	Tstart=1659;Tend=1776;ID=RND-6_FAMILY-2507;shortTE=F
CM029547.1	RepeatMasker	Unknown	29704215	29704360	470	+	NA	Tstart=1005;Tend=1155;ID=RND-6_FAMILY-2662;shortTE=F
CM029547.1	RepeatMasker	Unknown	29704545	29704712	600	-	NA	Tstart=978;Tend=1117;ID=RND-6_FAMILY-5056;shortTE=F
CM029547.1	RepeatMasker	Unknown	29704820	29704985	658	+	NA	Tstart=1180;Tend=1347;ID=RND-6_FAMILY-2662;shortTE=F
CM029547.1	RepeatMasker	Unknown	29706581	29706708	790	+	NA	Tstart=767;Tend=889;ID=RND-1_FAMILY-632;shortTE=F
CM029547.1	RepeatMasker	Unknown	29707370	29708058	5011	+	NA	Tstart=849;Tend=1564;ID=RND-1_FAMILY-636;shortTE=F
CM029547.1	RepeatMasker	Unknown	29708066	29711164	26013	-	NA	Tstart=803;Tend=3856;ID=RND-6_FAMILY-6534;shortTE=F
CM029547.1	RepeatMasker	DNA/hAT-Blackjack	29714311	29714427	530	-	NA	Tstart=2980;Tend=3092;ID=RND-6_FAMILY-1684;shortTE=F
CM029547.1	RepeatMasker	Unknown	29714792	29714916	563	-	NA	Tstart=909;Tend=1035;ID=RND-1_FAMILY-801;shortTE=F
CM029547.1	RepeatMasker	DNA/Academ-1	29714812	29714929	571	+	NA	Tstart=1659;Tend=1776;ID=RND-6_FAMILY-2507;shortTE=F
CM029547.1	RepeatMasker	Unknown	29715216	29715328	423	+	NA	Tstart=2273;Tend=2382;ID=RND-5_FAMILY-3489;shortTE=F
CM029547.1	RepeatMasker	Unknown	29715356	29715474	1008	-	NA	Tstart=563;Tend=681;ID=RND-6_FAMILY-6534;shortTE=F
CM029547.1	RepeatMasker	Unknown	29715801	29716043	1089	+	NA	Tstart=817;Tend=964;ID=RND-1_FAMILY-484;shortTE=F;TEgroup=ctg_2|RND-1_FAMILY-484|2
CM029547.1	RepeatMasker	Unknown	29716811	29717474	595	+	NA	Tstart=615;Tend=1216;ID=RND-6_FAMILY-3540;shortTE=F
CM029547.1	RepeatMasker	DNA/hAT-Blackjack	29718771	29719554	5514	-	NA	Tstart=531;Tend=1331;ID=RND-6_FAMILY-1684;shortTE=F
CM029547.1	RepeatMasker	LINE/I-Jockey	29720107	29721017	7318	+	NA	Tstart=133;Tend=1024;ID=RND-6_FAMILY-9435;shortTE=F
CM029547.1	RepeatMasker	LTR/Gypsy	29722004	29723323	6504	-	NA	Tstart=1754;Tend=6255;ID=RND-1_FAMILY-777;shortTE=F;TEgroup=ctg_2|RND-1_FAMILY-777|16
CM029547.1	RepeatMasker	DNA	29723326	29725043	1604	-	NA	Tstart=854;Tend=2417;ID=RND-1_FAMILY-207;shortTE=F;TEgroup=ctg_2|RND-1_FAMILY-207|8
CM029547.1	RepeatMasker	LTR/Gypsy	29725047	29726673	11306	-	NA	Tstart=110;Tend=1750;ID=RND-1_FAMILY-777;shortTE=F
CM029547.1	RepeatMasker	Unknown	29726819	29727247	2780	+	NA	Tstart=958;Tend=1363;ID=RND-6_FAMILY-6556;shortTE=F
CM029547.1	RepeatMasker	Unknown	29728774	29729713	6146	-	NA	Tstart=1312;Tend=2174;ID=RND-6_FAMILY-5355;shortTE=F
CM029547.1	RepeatMasker	Unknown	29729714	29730401	5727	+	NA	Tstart=923;Tend=1610;ID=RND-1_FAMILY-222;shortTE=F
CM029547.1	RepeatMasker	Unknown	29730198	29731127	5679	-	NA	Tstart=575;Tend=1322;ID=RND-6_FAMILY-5355;shortTE=F
CM029547.1	RepeatMasker	Unknown	29731261	29732150	5978	+	NA	Tstart=1733;Tend=2616;ID=RND-5_FAMILY-2871;shortTE=F
CM029547.1	RepeatMasker	DNA/hAT-Blackjack	29732280	29733828	5109	+	NA	Tstart=531;Tend=2337;ID=RND-6_FAMILY-1684;shortTE=F;TEgroup=ctg_2|RND-6_FAMILY-1684|1
CM029547.1	RepeatMasker	DNA/TcMar-Tc1	29733827	29734740	1162	-	NA	Tstart=1;Tend=909;ID=MARINER-N12_RPR;shortTE=F
CM029547.1	RepeatMasker	Unknown	29736481	29737306	6539	+	NA	Tstart=1014;Tend=1837;ID=RND-1_FAMILY-139;shortTE=F
CM029547.1	RepeatMasker	Unknown	29737350	29738039	5611	-	NA	Tstart=859;Tend=1545;ID=RND-1_FAMILY-379;shortTE=F
CM029547.1	RepeatMasker	Unknown	29738140	29739338	1811	+	NA	Tstart=771;Tend=1940;ID=RND-5_FAMILY-1692;shortTE=F
CM029547.1	RepeatMasker	LINE/L2	29739430	29740044	4612	-	NA	Tstart=1539;Tend=2157;ID=RND-5_FAMILY-329;shortTE=F
CM029547.1	RepeatMasker	LINE/L2	29741474	29741868	1307	-	NA	Tstart=1409;Tend=1772;ID=RND-5_FAMILY-3047;shortTE=F
CM029547.1	RepeatMasker	Unknown	29742228	29742444	468	-	NA	Tstart=1787;Tend=1996;ID=RND-1_FAMILY-212;shortTE=F
CM029547.1	RepeatMasker	LINE/Penelope	29742693	29743165	409	+	NA	Tstart=2909;Tend=3346;ID=RND-6_FAMILY-4802;shortTE=T;TEgroup=ctg_2|RND-6_FAMILY-4802|7
CM029547.1	RepeatMasker	LINE	29746836	29747420	498	+	NA	Tstart=1043;Tend=1629;ID=RND-6_FAMILY-291;shortTE=F
CM029547.1	RepeatMasker	Unknown	29748710	29750003	9357	-	NA	Tstart=635;Tend=1865;ID=RND-6_FAMILY-3447;shortTE=F
CM029547.1	RepeatMasker	Unknown	29752660	29755361	22585	-	NA	Tstart=765;Tend=3458;ID=RND-1_FAMILY-632;shortTE=F
CM029547.1	RepeatMasker	Unknown	29756451	29756560	692	-	NA	Tstart=2819;Tend=2909;ID=RND-6_FAMILY-4261;shortTE=F
CM029547.1	RepeatMasker	Unknown	29759241	29760011	6385	-	NA	Tstart=949;Tend=1720;ID=RND-1_FAMILY-464;shortTE=F
CM029547.1	RepeatMasker	LINE/I-Jockey	29760645	29760895	1147	+	NA	Tstart=1291;Tend=1558;ID=RND-6_FAMILY-9435;shortTE=F
CM029547.1	RepeatMasker	Unknown	29761039	29761147	531	-	NA	Tstart=987;Tend=1089;ID=RND-6_FAMILY-5056;shortTE=F
CM029547.1	RepeatMasker	Unknown	29762124	29762242	447	-	NA	Tstart=1537;Tend=1655;ID=RND-5_FAMILY-2871;shortTE=F
CM029547.1	RepeatMasker	Unknown	29763521	29763779	1023	-	NA	Tstart=2243;Tend=2505;ID=RND-5_FAMILY-862;shortTE=F
CM029547.1	RepeatMasker	LTR/ERV1	29763570	29763778	1360	-	NA	Tstart=848;Tend=1062;ID=RND-6_FAMILY-1988;shortTE=F
CM029547.1	RepeatMasker	Unknown	29764678	29765191	3861	-	NA	Tstart=882;Tend=1362;ID=RND-1_FAMILY-204;shortTE=F
CM029547.1	RepeatMasker	Unknown	29768534	29769563	6474	+	NA	Tstart=789;Tend=1793;ID=RND-1_FAMILY-299;shortTE=F
CM029547.1	RepeatMasker	Unknown	29770678	29772823	18498	+	NA	Tstart=828;Tend=2958;ID=RND-1_FAMILY-463;shortTE=F
CM029547.1	RepeatMasker	Unknown	29773533	29773636	519	-	NA	Tstart=2372;Tend=2477;ID=RND-1_FAMILY-56;shortTE=F
CM029547.1	RepeatMasker	LTR/ERV1	29773615	29773893	1347	+	NA	Tstart=1058;Tend=1305;ID=RND-6_FAMILY-1988;shortTE=F;TEgroup=ctg_2|RND-6_FAMILY-1988|26
CM029547.1	RepeatMasker	Unknown	29773647	29773864	1540	-	NA	Tstart=905;Tend=1122;ID=RND-6_FAMILY-425;shortTE=F
CM029547.1	RepeatMasker	Unknown	29774916	29775049	571	+	NA	Tstart=2490;Tend=2625;ID=RND-1_FAMILY-678;shortTE=F
CM029547.1	RepeatMasker	LINE/L2	29776275	29777268	8331	+	NA	Tstart=692;Tend=1688;ID=RND-1_FAMILY-360;shortTE=F
CM029547.1	RepeatMasker	DNA/hAT-Charlie	29781671	29781890	1538	+	NA	Tstart=953;Tend=1172;ID=RND-6_FAMILY-6777;shortTE=F
CM029547.1	RepeatMasker	LINE/L2	29782129	29783966	10759	-	NA	Tstart=839;Tend=2626;ID=RND-1_FAMILY-863;shortTE=F
CM029547.1	RepeatMasker	Unknown	29784644	29785708	1107	+	NA	Tstart=1782;Tend=2843;ID=RND-5_FAMILY-757;shortTE=F
CM029547.1	RepeatMasker	LINE/L2	29785724	29785839	637	-	NA	Tstart=9;Tend=105;ID=RND-1_FAMILY-863;shortTE=F
CM029547.1	RepeatMasker	LINE/RTE-X	29787174	29787682	1837	-	NA	Tstart=1187;Tend=1651;ID=RND-6_FAMILY-1802;shortTE=F
CM029547.1	RepeatMasker	Unknown	29789311	29789556	1362	+	NA	Tstart=918;Tend=1199;ID=RND-1_FAMILY-102;shortTE=F
CM029547.1	RepeatMasker	Unknown	29791927	29792079	562	-	NA	Tstart=953;Tend=1084;ID=RND-6_FAMILY-5056;shortTE=F
CM029547.1	RepeatMasker	LINE/RTE-BovB	29798370	29798506	865	+	NA	Tstart=1;Tend=140;ID=RTE-62_LMI;shortTE=F
CM029547.1	RepeatMasker	LINE/RTE-BovB	29798546	29799029	703	+	NA	Tstart=203;Tend=687;ID=RTE-33_LMI;shortTE=F
CM029547.1	RepeatMasker	LINE/Penelope	29800309	29800750	3645	+	NA	Tstart=2541;Tend=2982;ID=RND-6_FAMILY-2881;shortTE=F
CM029547.1	RepeatMasker	LINE	29804196	29804320	832	-	NA	Tstart=5809;Tend=5939;ID=RND-5_FAMILY-4184;shortTE=F
CM029547.1	RepeatMasker	Unknown	29806596	29806781	1137	-	NA	Tstart=2813;Tend=2982;ID=RND-6_FAMILY-600;shortTE=F;TEgroup=ctg_2|RND-6_FAMILY-600|3
CM029547.1	RepeatMasker	DNA/CMC-EnSpm	29807509	29807674	811	-	NA	Tstart=3806;Tend=3967;ID=RND-6_FAMILY-9514;shortTE=F
CM029547.1	RepeatMasker	DNA/hAT-Charlie	29809840	29810561	4310	-	NA	Tstart=945;Tend=1654;ID=RND-1_FAMILY-396;shortTE=F
CM029547.1	RepeatMasker	Unknown	29811932	29812041	701	+	NA	Tstart=2818;Tend=2914;ID=RND-6_FAMILY-4261;shortTE=F
CM029547.1	RepeatMasker	Unknown	29815727	29816631	3421	+	NA	Tstart=937;Tend=1390;ID=RND-3_FAMILY-549;shortTE=F;TEgroup=ctg_2|RND-3_FAMILY-549|15
CM029547.1	RepeatMasker	Unknown	29827305	29827405	550	-	NA	Tstart=2808;Tend=2904;ID=RND-6_FAMILY-4261;shortTE=F
CM029547.1	RepeatMasker	LINE/RTE-X	29829950	29830191	876	+	NA	Tstart=58;Tend=571;ID=RND-6_FAMILY-3094;shortTE=F
CM029547.1	RepeatMasker	LTR/Gypsy	29830192	29831221	718	-	NA	Tstart=1879;Tend=2820;ID=RND-6_FAMILY-911;shortTE=F
CM029547.1	RepeatMasker	Unknown	29832295	29832451	550	-	NA	Tstart=2808;Tend=2904;ID=RND-6_FAMILY-4261;shortTE=F
CM029547.1	RepeatMasker	Unknown	29836641	29838445	10072	+	NA	Tstart=838;Tend=2583;ID=RND-5_FAMILY-2872;shortTE=F
CM029547.1	RepeatMasker	LTR/Gypsy	29839281	29839770	744	+	NA	Tstart=1747;Tend=2234;ID=RND-6_FAMILY-1599;shortTE=F
CM029547.1	RepeatMasker	LTR/Gypsy	29840413	29840897	724	+	NA	Tstart=2877;Tend=3357;ID=RND-6_FAMILY-1599;shortTE=F
CM029547.1	RepeatMasker	LTR/Gypsy	29842224	29843908	3486	+	NA	Tstart=2130;Tend=3814;ID=RND-6_FAMILY-6146;shortTE=F
CM029547.1	RepeatMasker	LINE/L2	29844194	29847449	428	+	NA	Tstart=262;Tend=3315;ID=RND-5_FAMILY-852;shortTE=T;TEgroup=ctg_2|RND-5_FAMILY-852|2
CM029547.1	RepeatMasker	Unknown	29848393	29848541	526	+	NA	Tstart=6389;Tend=6531;ID=RND-6_FAMILY-825;shortTE=F
CM029547.1	RepeatMasker	Unknown	29848538	29848813	1428	-	NA	Tstart=755;Tend=1021;ID=RND-1_FAMILY-480;shortTE=F
CM029547.1	RepeatMasker	Unknown	29848816	29849431	4807	-	NA	Tstart=572;Tend=1183;ID=RND-6_FAMILY-4261;shortTE=F
CM029547.1	RepeatMasker	Unknown	29850116	29852123	12853	-	NA	Tstart=1153;Tend=2958;ID=RND-1_FAMILY-463;shortTE=F;TEgroup=ctg_2|RND-1_FAMILY-463|5
CM029547.1	RepeatMasker	LINE/L2	29852152	29853018	7500	+	NA	Tstart=42;Tend=897;ID=RND-6_FAMILY-1344;shortTE=F
CM029547.1	RepeatMasker	LINE/L2	29853184	29856562	19341	+	NA	Tstart=6;Tend=2921;ID=RND-6_FAMILY-1344;shortTE=F
CM029547.1	RepeatMasker	Unknown	29858665	29859673	9060	+	NA	Tstart=849;Tend=1857;ID=RND-1_FAMILY-380;shortTE=F
CM029547.1	RepeatMasker	LTR/Gypsy	29862260	29862896	1148	+	NA	Tstart=7322;Tend=7963;ID=RND-6_FAMILY-6146;shortTE=F
CM029547.1	RepeatMasker	LTR/Gypsy	29863120	29863383	526	+	NA	Tstart=8235;Tend=8498;ID=RND-6_FAMILY-6146;shortTE=F
CM029547.1	RepeatMasker	Unknown	29863739	29865691	10699	+	NA	Tstart=559;Tend=2486;ID=RND-5_FAMILY-2872;shortTE=F
CM029547.1	RepeatMasker	Unknown	29868339	29868451	693	-	NA	Tstart=2806;Tend=2917;ID=RND-6_FAMILY-4261;shortTE=F
CM029547.1	RepeatMasker	LINE/L2	29870741	29871024	1927	+	NA	Tstart=1744;Tend=2041;ID=RND-6_FAMILY-426;shortTE=F
CM029547.1	RepeatMasker	Unknown	29873947	29874442	3697	+	NA	Tstart=999;Tend=1496;ID=RND-6_FAMILY-6551;shortTE=F
CM029547.1	RepeatMasker	Unknown	29874444	29875216	6181	-	NA	Tstart=718;Tend=1488;ID=RND-6_FAMILY-1729;shortTE=F
CM029547.1	RepeatMasker	Unknown	29876513	29876754	960	-	NA	Tstart=1618;Tend=1835;ID=RND-5_FAMILY-2079;shortTE=F
CM029547.1	RepeatMasker	Unknown	29879691	29879871	1096	+	NA	Tstart=497;Tend=672;ID=RND-6_FAMILY-7922;shortTE=F
CM029547.1	RepeatMasker	Unknown	29882428	29882583	758	-	NA	Tstart=2094;Tend=2249;ID=RND-6_FAMILY-569;shortTE=F
CM029547.1	RepeatMasker	Unknown	29883497	29883625	821	-	NA	Tstart=1103;Tend=1231;ID=RND-1_FAMILY-198;shortTE=F
CM029547.1	RepeatMasker	LINE/L2	29883652	29884123	1115	+	NA	Tstart=549;Tend=1062;ID=RND-5_FAMILY-95;shortTE=F
CM029547.1	RepeatMasker	Unknown	29885301	29886439	8265	+	NA	Tstart=827;Tend=1926;ID=RND-6_FAMILY-3080;shortTE=F
CM029547.1	RepeatMasker	Unknown	29886423	29887137	5300	+	NA	Tstart=969;Tend=1750;ID=RND-5_FAMILY-1305;shortTE=F
CM029547.1	RepeatMasker	Unknown	29887137	29888042	6821	+	NA	Tstart=1928;Tend=2839;ID=RND-6_FAMILY-3080;shortTE=F
CM029547.1	RepeatMasker	Unknown	29892181	29892356	560	-	NA	Tstart=1025;Tend=1200;ID=RND-6_FAMILY-118;shortTE=F
CM029547.1	RepeatMasker	Unknown	29893272	29893532	956	+	NA	Tstart=885;Tend=1117;ID=RND-6_FAMILY-1939;shortTE=F
CM029547.1	RepeatMasker	Unknown	29897893	29898394	3799	+	NA	Tstart=989;Tend=1484;ID=RND-1_FAMILY-247;shortTE=F
CM029547.1	RepeatMasker	Unknown	29898697	29898851	540	+	NA	Tstart=1023;Tend=1158;ID=RND-6_FAMILY-118;shortTE=F
CM029547.1	RepeatMasker	Unknown	29901319	29901483	971	-	NA	Tstart=2257;Tend=2427;ID=RND-6_FAMILY-1277;shortTE=F
CM029547.1	RepeatMasker	Unknown	29902993	29903190	1129	-	NA	Tstart=480;Tend=668;ID=RND-6_FAMILY-7922;shortTE=F
CM029547.1	RepeatMasker	Unknown	29904147	29904274	1065	-	NA	Tstart=1212;Tend=1339;ID=RND-6_FAMILY-6551;shortTE=F
CM029547.1	RepeatMasker	Unknown	29905007	29905318	2123	-	NA	Tstart=997;Tend=1275;ID=RND-6_FAMILY-6551;shortTE=F
CM029547.1	RepeatMasker	DNA/TcMar-Tc1	29905040	29905410	2099	+	NA	Tstart=1671;Tend=2044;ID=RND-2_FAMILY-37;shortTE=F
CM029547.1	RepeatMasker	Unknown	29907440	29907674	1678	-	NA	Tstart=948;Tend=1182;ID=RND-5_FAMILY-1487;shortTE=F
CM029547.1	RepeatMasker	Unknown	29907851	29908077	1470	-	NA	Tstart=898;Tend=1124;ID=RND-6_FAMILY-4706;shortTE=F
CM029547.1	RepeatMasker	Unknown	29909018	29909609	3258	+	NA	Tstart=5158;Tend=6045;ID=RND-1_FAMILY-108;shortTE=F;TEgroup=ctg_2|RND-1_FAMILY-108|56
CM029547.1	RepeatMasker	LINE/L2	29909975	29910624	5591	-	NA	Tstart=3781;Tend=4424;ID=RND-5_FAMILY-1998;shortTE=F
CM029547.1	RepeatMasker	Unknown	29911097	29911407	1177	+	NA	Tstart=3455;Tend=3704;ID=RND-6_FAMILY-2528;shortTE=F
CM029547.1	RepeatMasker	DNA	29911189	29911407	1758	+	NA	Tstart=753;Tend=971;ID=RND-6_FAMILY-1340;shortTE=F
CM029547.1	RepeatMasker	DNA/CMC-EnSpm	29913021	29914392	10795	+	NA	Tstart=802;Tend=2197;ID=RND-1_FAMILY-256;shortTE=F
CM029547.1	RepeatMasker	Unknown	29919217	29919470	1453	-	NA	Tstart=906;Tend=1120;ID=RND-6_FAMILY-425;shortTE=F
CM029547.1	RepeatMasker	Unknown	29919680	29919791	592	+	NA	Tstart=2316;Tend=2427;ID=RND-5_FAMILY-3489;shortTE=F
CM029547.1	RepeatMasker	Unknown	29932956	29934270	8299	+	NA	Tstart=891;Tend=2437;ID=RND-6_FAMILY-14;shortTE=F
CM029547.1	RepeatMasker	Unknown	29934564	29936378	13181	-	NA	Tstart=783;Tend=2647;ID=RND-1_FAMILY-409;shortTE=F;TEgroup=ctg_2|RND-1_FAMILY-409|1
CM029547.1	RepeatMasker	Unknown	29936844	29938314	10120	+	NA	Tstart=220;Tend=1830;ID=RND-1_FAMILY-468;shortTE=F
CM029547.1	RepeatMasker	Unknown	29938825	29938925	746	-	NA	Tstart=2812;Tend=2912;ID=RND-6_FAMILY-4261;shortTE=F
CM029547.1	RepeatMasker	Unknown	29946373	29946473	436	+	NA	Tstart=2815;Tend=2923;ID=RND-6_FAMILY-4261;shortTE=F
CM029547.1	RepeatMasker	Unknown	29949313	29950760	6133	-	NA	Tstart=967;Tend=2327;ID=RND-6_FAMILY-857;shortTE=F
CM029547.1	RepeatMasker	Unknown	29950770	29950955	993	-	NA	Tstart=937;Tend=1121;ID=RND-6_FAMILY-656;shortTE=F
CM029547.1	RepeatMasker	Unknown	29950969	29951677	5220	-	NA	Tstart=965;Tend=1686;ID=RND-6_FAMILY-857;shortTE=F
CM029547.1	RepeatMasker	LTR/Gypsy	29951708	29951826	435	-	NA	Tstart=4229;Tend=4347;ID=GYPSY61-I_AG;shortTE=F
CM029547.1	RepeatMasker	LTR	29953185	29953585	513	-	NA	Tstart=1636;Tend=1890;ID=LTR14_HERA;shortTE=F;TEgroup=ctg_2|LTR14_HERA|1
CM029547.1	RepeatMasker	LTR	29953371	29953612	450	-	NA	Tstart=1636;Tend=1877;ID=LTR14_HERA;shortTE=F
CM029547.1	RepeatMasker	LTR	29953410	29953649	550	-	NA	Tstart=1636;Tend=1877;ID=LTR14_HERA;shortTE=F
CM029547.1	RepeatMasker	LINE/L2	29955425	29958547	27708	-	NA	Tstart=2060;Tend=5189;ID=RND-6_FAMILY-5930;shortTE=F
CM029547.1	RepeatMasker	Unknown	29960910	29961466	2336	-	NA	Tstart=1511;Tend=2011;ID=RND-6_FAMILY-310;shortTE=F
CM029547.1	RepeatMasker	Unknown	29962420	29962775	1448	-	NA	Tstart=640;Tend=970;ID=RND-6_FAMILY-3447;shortTE=F
CM029547.1	RepeatMasker	Unknown	29964284	29964426	415	-	NA	Tstart=1266;Tend=1400;ID=RND-6_FAMILY-1455;shortTE=F
CM029547.1	RepeatMasker	Unknown	29968165	29969650	11679	-	NA	Tstart=1323;Tend=2932;ID=RND-1_FAMILY-463;shortTE=F
CM029547.1	RepeatMasker	Unknown	29972591	29974186	11288	+	NA	Tstart=231;Tend=1824;ID=RND-1_FAMILY-468;shortTE=F
CM029547.1	RepeatMasker	Unknown	29975591	29975772	506	+	NA	Tstart=2331;Tend=2510;ID=RND-6_FAMILY-4346;shortTE=F
CM029547.1	RepeatMasker	Unknown	29987601	29987864	1826	+	NA	Tstart=995;Tend=1263;ID=RND-1_FAMILY-124;shortTE=F
CM029547.1	RepeatMasker	DNA/hAT-Tip100	29990098	29990227	629	-	NA	Tstart=1716;Tend=1841;ID=RND-6_FAMILY-1651;shortTE=F
CM029547.1	RepeatMasker	Unknown	29991425	29991652	784	-	NA	Tstart=968;Tend=1186;ID=RND-6_FAMILY-35;shortTE=F
CM029547.1	RepeatMasker	Unknown	29992875	29993113	1557	+	NA	Tstart=879;Tend=1105;ID=RND-6_FAMILY-1939;shortTE=F
CM029547.1	RepeatMasker	Unknown	29998785	29999360	4325	+	NA	Tstart=2685;Tend=3256;ID=RND-6_FAMILY-71;shortTE=F
CM029547.1	RepeatMasker	DNA/hAT-Charlie	29999954	30000148	653	+	NA	Tstart=1185;Tend=1386;ID=RND-6_FAMILY-1609;shortTE=F
CM029547.1	RepeatMasker	Unknown	30000905	30001005	541	+	NA	Tstart=957;Tend=1053;ID=RND-6_FAMILY-35;shortTE=F
CM029547.1	RepeatMasker	Unknown	30001465	30002187	4298	+	NA	Tstart=862;Tend=1558;ID=RND-5_FAMILY-1585;shortTE=F
CM029547.1	RepeatMasker	Unknown	30002242	30002430	1034	-	NA	Tstart=2507;Tend=2701;ID=RND-1_FAMILY-215;shortTE=F
CM029547.1	RepeatMasker	Unknown	30002435	30002775	1598	+	NA	Tstart=2809;Tend=3107;ID=RND-1_FAMILY-632;shortTE=F
CM029547.1	RepeatMasker	Unknown	30002806	30003143	2047	-	NA	Tstart=883;Tend=1183;ID=RND-1_FAMILY-469;shortTE=F
CM029547.1	RepeatMasker	DNA	30005945	30006813	3379	-	NA	Tstart=934;Tend=2402;ID=rnd-1_family-207;shortTE=F
CM029547.1	RepeatMasker	DNA	30006814	30007412	3704	-	NA	Tstart=854;Tend=1418;ID=RND-1_FAMILY-207;shortTE=F
CM029547.1	RepeatMasker	Unknown	30012006	30012201	659	-	NA	Tstart=2239;Tend=2432;ID=RND-5_FAMILY-3489;shortTE=F
CM029547.1	RepeatMasker	Unknown	30012558	30012817	1636	+	NA	Tstart=995;Tend=1264;ID=RND-1_FAMILY-124;shortTE=F
CM029547.1	RepeatMasker	DNA	30016386	30016986	3636	+	NA	Tstart=853;Tend=1664;ID=rnd-1_family-207;shortTE=F
CM029547.1	RepeatMasker	Unknown	30016995	30017215	1887	-	NA	Tstart=1529;Tend=1749;ID=RND-1_FAMILY-56;shortTE=F
CM029547.1	RepeatMasker	Unknown	30019205	30019414	1413	+	NA	Tstart=902;Tend=1119;ID=RND-6_FAMILY-425;shortTE=F
CM029547.1	RepeatMasker	DNA/TcMar-Tigger	30019210	30019446	858	-	NA	Tstart=636;Tend=875;ID=RND-6_FAMILY-1492;shortTE=F
CM029547.1	RepeatMasker	Unknown	30024494	30024699	486	-	NA	Tstart=1134;Tend=1318;ID=RND-1_FAMILY-178;shortTE=F
CM029547.1	RepeatMasker	Unknown	30024722	30025001	2272	-	NA	Tstart=751;Tend=1035;ID=RND-4_FAMILY-349;shortTE=F
CM029547.1	RepeatMasker	DNA	30027108	30027540	3691	-	NA	Tstart=922;Tend=1349;ID=RND-1_FAMILY-196;shortTE=F
CM029547.1	RepeatMasker	Unknown	30028642	30029239	5111	+	NA	Tstart=870;Tend=1468;ID=RND-1_FAMILY-143;shortTE=F
CM029547.1	RepeatMasker	LTR/ERV1	30031200	30031441	1292	-	NA	Tstart=1087;Tend=1329;ID=RND-6_FAMILY-1988;shortTE=F
CM029547.1	RepeatMasker	Unknown	30031222	30031472	1252	+	NA	Tstart=949;Tend=1198;ID=RND-5_FAMILY-1487;shortTE=F
CM029547.1	RepeatMasker	RC/Helitron	30033435	30034224	6175	+	NA	Tstart=871;Tend=1718;ID=RND-4_FAMILY-36;shortTE=F
CM029547.1	RepeatMasker	Unknown	30036127	30036237	474	-	NA	Tstart=2250;Tend=2358;ID=RND-6_FAMILY-1277;shortTE=F
CM029547.1	RepeatMasker	Unknown	30037946	30039752	12618	-	NA	Tstart=837;Tend=2985;ID=RND-1_FAMILY-463;shortTE=F;TEgroup=ctg_2|RND-1_FAMILY-463|6
CM029547.1	RepeatMasker	Unknown	30043025	30043129	554	+	NA	Tstart=5809;Tend=5910;ID=RND-1_FAMILY-678;shortTE=F
CM029547.1	RepeatMasker	Unknown	30044153	30044434	2357	-	NA	Tstart=751;Tend=1033;ID=RND-4_FAMILY-349;shortTE=F
CM029547.1	RepeatMasker	Unknown	30044720	30045069	2523	+	NA	Tstart=861;Tend=1209;ID=RND-6_FAMILY-43;shortTE=F
CM029547.1	RepeatMasker	DNA/hAT-Tip100	30046928	30048032	1013	+	NA	Tstart=902;Tend=1926;ID=hat-n16_lmi;shortTE=F
CM029547.1	RepeatMasker	DNA/hAT-Tip100	30048633	30048844	575	+	NA	Tstart=2748;Tend=2957;ID=HAT-29_LMI;shortTE=F
CM029547.1	RepeatMasker	Unknown	30052916	30053102	1433	-	NA	Tstart=1063;Tend=1249;ID=RND-1_FAMILY-209;shortTE=F
CM029547.1	RepeatMasker	Unknown	30054988	30056724	15014	-	NA	Tstart=889;Tend=2632;ID=RND-5_FAMILY-441;shortTE=F
CM029547.1	RepeatMasker	Unknown	30060742	30062114	10833	-	NA	Tstart=1273;Tend=2695;ID=RND-1_FAMILY-25;shortTE=F
CM029547.1	RepeatMasker	DNA/Academ-1	30062126	30062716	5010	-	NA	Tstart=738;Tend=1330;ID=RND-5_FAMILY-1857;shortTE=F
CM029547.1	RepeatMasker	Unknown	30065009	30065197	1245	-	NA	Tstart=2254;Tend=2440;ID=RND-6_FAMILY-1277;shortTE=F
CM029547.1	RepeatMasker	Unknown	30070058	30070360	2232	+	NA	Tstart=865;Tend=1167;ID=RND-6_FAMILY-41;shortTE=F
CM029547.1	RepeatMasker	Unknown	30070444	30070739	2516	-	NA	Tstart=777;Tend=1073;ID=RND-5_FAMILY-4284;shortTE=F
CM029547.1	RepeatMasker	Unknown	30074326	30074600	2283	+	NA	Tstart=2003;Tend=2272;ID=RND-6_FAMILY-1963;shortTE=F
CM029547.1	RepeatMasker	Unknown	30077337	30077553	1379	+	NA	Tstart=907;Tend=1122;ID=RND-6_FAMILY-425;shortTE=F
CM029547.1	RepeatMasker	Unknown	30079874	30079988	500	+	NA	Tstart=2323;Tend=2437;ID=RND-5_FAMILY-3489;shortTE=F
CM029547.1	RepeatMasker	Unknown	30082217	30082506	1557	+	NA	Tstart=922;Tend=1498;ID=RND-6_FAMILY-5246;shortTE=F
CM029547.1	RepeatMasker	Unknown	30085215	30085559	2669	+	NA	Tstart=939;Tend=1276;ID=RND-6_FAMILY-43;shortTE=F
CM029547.1	RepeatMasker	Unknown	30086160	30086401	461	-	NA	Tstart=1073;Tend=1309;ID=RND-1_FAMILY-508;shortTE=F
CM029547.1	RepeatMasker	Unknown	30086202	30086400	1465	+	NA	Tstart=907;Tend=1122;ID=RND-6_FAMILY-425;shortTE=F
CM029547.1	RepeatMasker	Unknown	30088808	30089805	6717	-	NA	Tstart=791;Tend=1792;ID=RND-1_FAMILY-299;shortTE=F
CM029547.1	RepeatMasker	Unknown	30092901	30093362	2416	+	NA	Tstart=727;Tend=1174;ID=RND-5_FAMILY-1980;shortTE=F
CM029547.1	RepeatMasker	Unknown	30094337	30094553	629	-	NA	Tstart=790;Tend=1002;ID=RND-6_FAMILY-1015;shortTE=F
CM029547.1	RepeatMasker	Unknown	30095824	30097224	9185	-	NA	Tstart=839;Tend=2344;ID=RND-1_FAMILY-347;shortTE=F
CM029547.1	RepeatMasker	Unknown	30098694	30098940	1962	-	NA	Tstart=956;Tend=1210;ID=RND-6_FAMILY-5056;shortTE=F
CM029547.1	RepeatMasker	Unknown	30103011	30104816	11682	-	NA	Tstart=714;Tend=2575;ID=RND-1_FAMILY-530;shortTE=F
CM029547.1	RepeatMasker	Unknown	30104818	30106634	13503	+	NA	Tstart=822;Tend=2631;ID=RND-5_FAMILY-441;shortTE=F
CM029547.1	RepeatMasker	DNA/Maverick	30112625	30112814	755	+	NA	Tstart=1297;Tend=1465;ID=RND-6_FAMILY-9028;shortTE=F
CM029547.1	RepeatMasker	Unknown	30116683	30116940	1465	-	NA	Tstart=879;Tend=1106;ID=RND-6_FAMILY-1939;shortTE=F
CM029547.1	RepeatMasker	Unknown	30121998	30122362	2780	+	NA	Tstart=865;Tend=1230;ID=RND-6_FAMILY-1297;shortTE=F
CM029547.1	RepeatMasker	Unknown	30122419	30122601	1212	+	NA	Tstart=2251;Tend=2433;ID=RND-6_FAMILY-1277;shortTE=F
CM029547.1	RepeatMasker	Unknown	30124109	30124867	6526	-	NA	Tstart=687;Tend=1445;ID=RND-6_FAMILY-408;shortTE=F
CM029547.1	RepeatMasker	Unknown	30129007	30129593	2327	+	NA	Tstart=616;Tend=1200;ID=RND-6_FAMILY-3509;shortTE=F
CM029547.1	RepeatMasker	Unknown	30129713	30129830	468	-	NA	Tstart=3982;Tend=4104;ID=RND-1_FAMILY-427;shortTE=F
CM029547.1	RepeatMasker	Unknown	30132861	30135124	9093	-	NA	Tstart=310;Tend=1990;ID=RND-6_FAMILY-3092;shortTE=F;TEgroup=ctg_2|RND-6_FAMILY-3092|1
CM029547.1	RepeatMasker	LINE	30142443	30142964	4275	+	NA	Tstart=5423;Tend=5944;ID=RND-5_FAMILY-4184;shortTE=F
CM029547.1	RepeatMasker	Unknown	30143718	30143938	1297	+	NA	Tstart=1054;Tend=1275;ID=RND-6_FAMILY-2174;shortTE=F
CM029547.1	RepeatMasker	Unknown	30151973	30152112	498	-	NA	Tstart=2350;Tend=2478;ID=RND-1_FAMILY-56;shortTE=F
CM029547.1	RepeatMasker	Unknown	30152023	30152148	428	+	NA	Tstart=909;Tend=1022;ID=RND-1_FAMILY-801;shortTE=F
CM029547.1	RepeatMasker	LINE/L1	30153028	30154555	12698	+	NA	Tstart=807;Tend=2329;ID=RND-1_FAMILY-268;shortTE=F
CM029547.1	RepeatMasker	Unknown	30154744	30154861	544	-	NA	Tstart=936;Tend=1044;ID=RND-6_FAMILY-1297;shortTE=F
CM029547.1	RepeatMasker	LINE/L2	30154918	30155056	483	-	NA	Tstart=4570;Tend=4718;ID=RND-6_FAMILY-1716;shortTE=F
CM029547.1	RepeatMasker	Unknown	30158973	30159226	2083	-	NA	Tstart=951;Tend=1207;ID=RND-6_FAMILY-5056;shortTE=F
CM029547.1	RepeatMasker	Unknown	30166269	30168122	14100	-	NA	Tstart=1265;Tend=3130;ID=RND-1_FAMILY-5;shortTE=F
CM029547.1	RepeatMasker	Unknown	30168938	30169054	530	+	NA	Tstart=1164;Tend=1283;ID=RND-1_FAMILY-266;shortTE=F
CM029547.1	RepeatMasker	Unknown	30177898	30178008	458	+	NA	Tstart=1841;Tend=1928;ID=RND-5_FAMILY-2829;shortTE=F
CM029547.1	RepeatMasker	Unknown	30182542	30182945	516	-	NA	Tstart=681;Tend=1081;ID=RND-6_FAMILY-2100;shortTE=F
CM029547.1	RepeatMasker	DNA/TcMar-Tc1	30188482	30188647	429	+	NA	Tstart=855;Tend=995;ID=RND-5_FAMILY-2848;shortTE=F
CM029547.1	RepeatMasker	Unknown	30191111	30191725	1127	-	NA	Tstart=5161;Tend=6045;ID=RND-1_FAMILY-108;shortTE=F;TEgroup=ctg_2|RND-1_FAMILY-108|57
CM029547.1	RepeatMasker	Unknown	30193369	30193489	887	+	NA	Tstart=1080;Tend=1197;ID=RND-1_FAMILY-210;shortTE=F
CM029547.1	RepeatMasker	Unknown	30196856	30197013	1153	+	NA	Tstart=2820;Tend=2976;ID=RND-6_FAMILY-600;shortTE=F
CM029547.1	RepeatMasker	Unknown	30199423	30199913	1853	+	NA	Tstart=800;Tend=3076;ID=RND-1_FAMILY-42;shortTE=F;TEgroup=ctg_2|RND-1_FAMILY-42|17
CM029547.1	RepeatMasker	Unknown	30202376	30202638	901	+	NA	Tstart=9;Tend=272;ID=RND-6_FAMILY-2653;shortTE=F
CM029547.1	RepeatMasker	SINE	30202415	30202640	1457	+	NA	Tstart=828;Tend=1054;ID=RND-6_FAMILY-1645;shortTE=F
CM029547.1	RepeatMasker	Unknown	30202423	30202683	1328	-	NA	Tstart=1418;Tend=1674;ID=RND-6_FAMILY-1499;shortTE=F
CM029547.1	RepeatMasker	DNA	30203537	30203972	2223	-	NA	Tstart=2527;Tend=3013;ID=RND-6_FAMILY-298;shortTE=F
CM029547.1	RepeatMasker	Unknown	30204128	30204384	410	+	NA	Tstart=2291;Tend=2548;ID=RND-6_FAMILY-2482;shortTE=F
CM029547.1	RepeatMasker	DNA	30204639	30205846	409	-	NA	Tstart=1033;Tend=2545;ID=RND-6_FAMILY-298;shortTE=F;TEgroup=ctg_2|RND-6_FAMILY-298|1
CM029547.1	RepeatMasker	DNA/Crypton-I	30206022	30206499	4322	-	NA	Tstart=834;Tend=1311;ID=RND-1_FAMILY-254;shortTE=F
CM029547.1	RepeatMasker	Unknown	30206592	30206712	543	+	NA	Tstart=2070;Tend=2359;ID=RND-6_FAMILY-335;shortTE=F
CM029547.1	RepeatMasker	Unknown	30206942	30207963	8467	+	NA	Tstart=1159;Tend=2176;ID=RND-5_FAMILY-444;shortTE=F
CM029547.1	RepeatMasker	RC/Helitron	30208059	30208323	2083	+	NA	Tstart=1147;Tend=1410;ID=RND-1_FAMILY-69;shortTE=F
CM029547.1	RepeatMasker	Unknown	30208521	30209082	3088	-	NA	Tstart=1267;Tend=1826;ID=RND-5_FAMILY-1914;shortTE=F
CM029547.1	RepeatMasker	Unknown	30209099	30209897	5503	+	NA	Tstart=1912;Tend=2691;ID=RND-1_FAMILY-50;shortTE=F
CM029547.1	RepeatMasker	Unknown	30211273	30211542	2214	+	NA	Tstart=969;Tend=1238;ID=RND-1_FAMILY-501;shortTE=F
CM029547.1	RepeatMasker	Unknown	30224459	30226031	755	+	NA	Tstart=440;Tend=2512;ID=RND-6_FAMILY-7806;shortTE=F;TEgroup=ctg_2|RND-6_FAMILY-7806|3
CM029547.1	RepeatMasker	Unknown	30231074	30231263	927	-	NA	Tstart=890;Tend=1126;ID=RND-6_FAMILY-4706;shortTE=F
CM029547.1	RepeatMasker	Unknown	30249051	30249272	1541	+	NA	Tstart=3281;Tend=3509;ID=RND-6_FAMILY-772;shortTE=F
CM029547.1	RepeatMasker	Unknown	30260792	30261023	1804	+	NA	Tstart=932;Tend=1166;ID=RND-6_FAMILY-3469;shortTE=F
CM029547.1	RepeatMasker	DNA/CMC-EnSpm	30264112	30264267	937	+	NA	Tstart=3798;Tend=3954;ID=RND-6_FAMILY-9514;shortTE=F
CM029547.1	RepeatMasker	Unknown	30266420	30266550	643	+	NA	Tstart=2056;Tend=2192;ID=RND-6_FAMILY-6331;shortTE=F
CM029547.1	RepeatMasker	Unknown	30266882	30268037	2956	+	NA	Tstart=1696;Tend=3234;ID=RND-1_FAMILY-827;shortTE=F;TEgroup=ctg_2|RND-1_FAMILY-827|1
CM029547.1	RepeatMasker	DNA/Academ-1	30269643	30270447	6666	+	NA	Tstart=739;Tend=1555;ID=RND-5_FAMILY-1857;shortTE=F
CM029547.1	RepeatMasker	LINE/I-Jockey	30271258	30271379	639	-	NA	Tstart=2936;Tend=3063;ID=RND-5_FAMILY-1393;shortTE=F
CM029547.1	RepeatMasker	Unknown	30282018	30282236	1771	+	NA	Tstart=2454;Tend=2669;ID=RND-6_FAMILY-3739;shortTE=F
CM029547.1	RepeatMasker	Unknown	30282249	30282914	5056	+	NA	Tstart=868;Tend=1533;ID=RND-1_FAMILY-249;shortTE=F
CM029547.1	RepeatMasker	LINE/L2	30286824	30289892	24730	+	NA	Tstart=340;Tend=3330;ID=RND-5_FAMILY-852;shortTE=F
CM029547.1	RepeatMasker	DNA/TcMar-Tc1	30292892	30293072	669	+	NA	Tstart=1143;Tend=1331;ID=RND-6_FAMILY-12238;shortTE=F
CM029547.1	RepeatMasker	Unknown	30306955	30307078	501	-	NA	Tstart=2253;Tend=2374;ID=RND-6_FAMILY-1277;shortTE=F
CM029547.1	RepeatMasker	Unknown	30309486	30309992	4164	+	NA	Tstart=1243;Tend=1748;ID=RND-5_FAMILY-1305;shortTE=F
CM029547.1	RepeatMasker	Unknown	30312028	30312827	6518	+	NA	Tstart=806;Tend=1638;ID=RND-4_FAMILY-174;shortTE=F
CM029547.1	RepeatMasker	Unknown	30312823	30313334	3320	+	NA	Tstart=3346;Tend=3867;ID=RND-6_FAMILY-1007;shortTE=F
CM029547.1	RepeatMasker	Unknown	30313441	30315196	7416	+	NA	Tstart=1621;Tend=3450;ID=RND-4_FAMILY-174;shortTE=F
CM029547.1	RepeatMasker	Unknown	30320049	30320237	726	+	NA	Tstart=2815;Tend=3000;ID=RND-6_FAMILY-600;shortTE=F
CM029547.1	RepeatMasker	LINE/RTE-BovB	30323249	30323776	1153	-	NA	Tstart=1306;Tend=1842;ID=RND-6_FAMILY-5861;shortTE=F
CM029547.1	RepeatMasker	Unknown	30334014	30334297	2141	+	NA	Tstart=975;Tend=1266;ID=RND-1_FAMILY-16;shortTE=F
CM029547.1	RepeatMasker	Unknown	30338989	30339156	503	-	NA	Tstart=502;Tend=667;ID=RND-6_FAMILY-7922;shortTE=F
CM029547.1	RepeatMasker	Unknown	30343257	30343966	2047	+	NA	Tstart=1033;Tend=1640;ID=RND-1_FAMILY-35;shortTE=F
CM029547.1	RepeatMasker	Unknown	30345113	30345335	822	-	NA	Tstart=3609;Tend=4218;ID=RND-6_FAMILY-6534;shortTE=F;TEgroup=ctg_2|RND-6_FAMILY-6534|9
CM029547.1	RepeatMasker	Unknown	30350165	30350272	812	+	NA	Tstart=989;Tend=1096;ID=RND-1_FAMILY-124;shortTE=F
CM029547.1	RepeatMasker	Unknown	30352886	30353467	2653	+	NA	Tstart=808;Tend=1361;ID=RND-1_FAMILY-50;shortTE=F
CM029547.1	RepeatMasker	Unknown	30353495	30353685	632	-	NA	Tstart=1402;Tend=1585;ID=RND-5_FAMILY-738;shortTE=F
CM029547.1	RepeatMasker	Unknown	30354113	30354771	5653	-	NA	Tstart=4043;Tend=4701;ID=RND-1_FAMILY-512;shortTE=F
CM029547.1	RepeatMasker	Unknown	30354772	30357757	25046	-	NA	Tstart=829;Tend=3801;ID=RND-1_FAMILY-126;shortTE=F
CM029547.1	RepeatMasker	Unknown	30357755	30361058	28066	-	NA	Tstart=747;Tend=4050;ID=RND-1_FAMILY-512;shortTE=F
CM029547.1	RepeatMasker	Unknown	30362047	30362244	1695	+	NA	Tstart=958;Tend=1155;ID=RND-6_FAMILY-35;shortTE=F
CM029547.1	RepeatMasker	Unknown	30362336	30364995	19441	-	NA	Tstart=1253;Tend=3932;ID=RND-1_FAMILY-427;shortTE=F
CM029547.1	RepeatMasker	Unknown	30364991	30365377	2733	+	NA	Tstart=5157;Tend=5552;ID=RND-1_FAMILY-108;shortTE=F
CM029547.1	RepeatMasker	Unknown	30366145	30366745	2958	+	NA	Tstart=5150;Tend=6045;ID=RND-1_FAMILY-108;shortTE=F;TEgroup=ctg_2|RND-1_FAMILY-108|58
CM029547.1	RepeatMasker	Unknown	30366802	30367261	2933	+	NA	Tstart=5158;Tend=5636;ID=RND-1_FAMILY-108;shortTE=F
CM029547.1	RepeatMasker	Unknown	30367252	30367391	980	+	NA	Tstart=5902;Tend=6045;ID=RND-1_FAMILY-108;shortTE=F
CM029547.1	RepeatMasker	Unknown	30367388	30367730	2685	-	NA	Tstart=854;Tend=1199;ID=RND-1_FAMILY-427;shortTE=F
CM029547.1	RepeatMasker	DNA/TcMar-Tc1	30367929	30369309	7339	-	NA	Tstart=2038;Tend=3468;ID=RND-5_FAMILY-1070;shortTE=F
CM029547.1	RepeatMasker	Unknown	30369320	30369899	3567	+	NA	Tstart=2043;Tend=2650;ID=RND-1_FAMILY-458;shortTE=F
CM029547.1	RepeatMasker	Unknown	30369968	30370636	3532	-	NA	Tstart=732;Tend=1460;ID=RND-5_FAMILY-2351;shortTE=F
CM029547.1	RepeatMasker	Unknown	30370684	30371038	2581	+	NA	Tstart=902;Tend=1270;ID=RND-1_FAMILY-234;shortTE=F
CM029547.1	RepeatMasker	Unknown	30372130	30372960	6199	+	NA	Tstart=926;Tend=1777;ID=RND-1_FAMILY-400;shortTE=F
CM029547.1	RepeatMasker	Unknown	30374452	30374565	553	-	NA	Tstart=1370;Tend=1482;ID=RND-1_FAMILY-844;shortTE=F
CM029547.1	RepeatMasker	Unknown	30374457	30374593	539	+	NA	Tstart=4777;Tend=4894;ID=RND-5_FAMILY-318;shortTE=F
CM029547.1	RepeatMasker	LINE/L2	30374576	30374831	501	-	NA	Tstart=548;Tend=869;ID=RND-6_FAMILY-2872;shortTE=F;TEgroup=ctg_2|RND-6_FAMILY-2872|2
CM029547.1	RepeatMasker	Unknown	30374936	30375321	2713	+	NA	Tstart=713;Tend=1092;ID=RND-5_FAMILY-2871;shortTE=F
CM029547.1	RepeatMasker	LINE/RTE-BovB	30375326	30375532	907	+	NA	Tstart=3;Tend=198;ID=RTE-26_LMI;shortTE=F
CM029547.1	RepeatMasker	LINE/RTE-BovB	30376226	30378664	18018	+	NA	Tstart=1;Tend=2265;ID=RND-6_FAMILY-12908;shortTE=F
CM029547.1	RepeatMasker	LINE/L2	30378721	30378838	601	-	NA	Tstart=548;Tend=651;ID=RND-6_FAMILY-2872;shortTE=F
CM029547.1	RepeatMasker	Unknown	30378943	30379365	3041	+	NA	Tstart=713;Tend=1133;ID=RND-5_FAMILY-2871;shortTE=F
CM029547.1	RepeatMasker	Unknown	30379375	30379614	934	+	NA	Tstart=1084;Tend=1328;ID=RND-1_FAMILY-439;shortTE=F
CM029547.1	RepeatMasker	Unknown	30380596	30382297	10686	-	NA	Tstart=713;Tend=2408;ID=RND-5_FAMILY-2871;shortTE=F
CM029547.1	RepeatMasker	Unknown	30382340	30382679	1945	-	NA	Tstart=900;Tend=1221;ID=RND-1_FAMILY-234;shortTE=F
CM029547.1	RepeatMasker	Unknown	30382724	30383651	7123	+	NA	Tstart=925;Tend=1856;ID=RND-1_FAMILY-304;shortTE=F
CM029547.1	RepeatMasker	Unknown	30383695	30384797	9660	-	NA	Tstart=1033;Tend=2135;ID=RND-5_FAMILY-520;shortTE=F
CM029547.1	RepeatMasker	Unknown	30387966	30391484	28545	+	NA	Tstart=1308;Tend=4772;ID=RND-6_FAMILY-4911;shortTE=F
CM029547.1	RepeatMasker	LTR/Gypsy	30391498	30393954	11531	-	NA	Tstart=110;Tend=6575;ID=RND-1_FAMILY-777;shortTE=F;TEgroup=ctg_2|RND-1_FAMILY-777|17
CM029547.1	RepeatMasker	Unknown	30396570	30397968	11542	-	NA	Tstart=829;Tend=2284;ID=RND-5_FAMILY-1914;shortTE=F
CM029547.1	RepeatMasker	Unknown	30401399	30402435	3783	-	NA	Tstart=823;Tend=2126;ID=RND-5_FAMILY-520;shortTE=F;TEgroup=ctg_2|RND-5_FAMILY-520|1
CM029547.1	RepeatMasker	Unknown	30402737	30402902	543	-	NA	Tstart=1008;Tend=1152;ID=RND-6_FAMILY-6551;shortTE=F
CM029547.1	RepeatMasker	Unknown	30403162	30403614	933	+	NA	Tstart=1189;Tend=1634;ID=RND-1_FAMILY-624;shortTE=F;TEgroup=ctg_2|RND-1_FAMILY-624|3
CM029547.1	RepeatMasker	Unknown	30403629	30404912	9545	-	NA	Tstart=895;Tend=2182;ID=RND-5_FAMILY-444;shortTE=F
CM029547.1	RepeatMasker	Unknown	30405169	30405316	583	-	NA	Tstart=894;Tend=1039;ID=RND-6_FAMILY-1439;shortTE=F
CM029547.1	RepeatMasker	Unknown	30405521	30407094	13293	+	NA	Tstart=760;Tend=2346;ID=RND-1_FAMILY-58;shortTE=F
CM029547.1	RepeatMasker	Unknown	30407092	30407329	1433	+	NA	Tstart=468;Tend=682;ID=RND-5_FAMILY-2829;shortTE=F
CM029547.1	RepeatMasker	Unknown	30407274	30408407	2286	-	NA	Tstart=257;Tend=1258;ID=RND-5_FAMILY-738;shortTE=F
CM029547.1	RepeatMasker	Unknown	30408642	30409489	3190	+	NA	Tstart=870;Tend=1851;ID=RND-1_FAMILY-35;shortTE=F
CM029547.1	RepeatMasker	Unknown	30409885	30410328	1726	+	NA	Tstart=3618;Tend=4243;ID=RND-5_FAMILY-1452;shortTE=F;TEgroup=ctg_2|RND-5_FAMILY-1452|4
CM029547.1	RepeatMasker	LTR/ERV1	30410712	30410934	1526	-	NA	Tstart=846;Tend=1068;ID=RND-6_FAMILY-1988;shortTE=F
CM029547.1	RepeatMasker	Unknown	30411480	30411649	1066	-	NA	Tstart=169;Tend=347;ID=RND-5_FAMILY-444;shortTE=F
CM029547.1	RepeatMasker	Unknown	30411666	30413628	13050	+	NA	Tstart=770;Tend=2619;ID=RND-6_FAMILY-1685;shortTE=F;TEgroup=ctg_2|RND-6_FAMILY-1685|2
CM029547.1	RepeatMasker	Unknown	30413782	30414916	609	-	NA	Tstart=774;Tend=3067;ID=RND-6_FAMILY-1685;shortTE=F;TEgroup=ctg_2|RND-6_FAMILY-1685|3
CM029547.1	RepeatMasker	RC/Helitron	30414284	30415104	5947	-	NA	Tstart=1356;Tend=2186;ID=RND-4_FAMILY-19;shortTE=F
CM029547.1	RepeatMasker	Unknown	30415091	30416570	11621	-	NA	Tstart=770;Tend=2268;ID=RND-6_FAMILY-1685;shortTE=F
CM029547.1	RepeatMasker	Unknown	30418736	30418843	562	-	NA	Tstart=963;Tend=1105;ID=RND-6_FAMILY-5246;shortTE=F
CM029547.1	RepeatMasker	Unknown	30419464	30419578	633	+	NA	Tstart=780;Tend=891;ID=RND-1_FAMILY-179;shortTE=F
CM029547.1	RepeatMasker	Unknown	30419791	30420157	2107	-	NA	Tstart=1011;Tend=1421;ID=RND-6_FAMILY-2174;shortTE=F
CM029547.1	RepeatMasker	LINE/L2	30420583	30420794	932	+	NA	Tstart=171;Tend=371;ID=RND-6_FAMILY-1716;shortTE=F
CM029547.1	RepeatMasker	Unknown	30420898	30421161	906	+	NA	Tstart=1084;Tend=1324;ID=RND-1_FAMILY-439;shortTE=F
CM029547.1	RepeatMasker	Unknown	30421277	30421439	765	+	NA	Tstart=4330;Tend=4480;ID=RND-6_FAMILY-1277;shortTE=F
CM029547.1	RepeatMasker	Unknown	30421921	30422422	3432	-	NA	Tstart=1725;Tend=2205;ID=RND-5_FAMILY-738;shortTE=F
CM029547.1	RepeatMasker	DNA/TcMar-Tc1	30422874	30425048	10998	+	NA	Tstart=1226;Tend=3492;ID=RND-5_FAMILY-1070;shortTE=F
CM029547.1	RepeatMasker	Unknown	30425981	30426916	6584	+	NA	Tstart=802;Tend=1740;ID=RND-6_FAMILY-5878;shortTE=F
CM029547.1	RepeatMasker	LINE/L2	30427439	30427632	1396	-	NA	Tstart=839;Tend=1036;ID=RND-1_FAMILY-765;shortTE=F
CM029547.1	RepeatMasker	Unknown	30429196	30429744	923	+	NA	Tstart=909;Tend=1375;ID=RND-6_FAMILY-2170;shortTE=F
CM029547.1	RepeatMasker	Unknown	30431263	30432492	8341	+	NA	Tstart=786;Tend=2063;ID=RND-6_FAMILY-7841;shortTE=F
CM029547.1	RepeatMasker	DNA/TcMar-Tc1	30432494	30432652	733	-	NA	Tstart=1054;Tend=1231;ID=RND-6_FAMILY-3373;shortTE=F
CM029547.1	RepeatMasker	Unknown	30433269	30433443	680	+	NA	Tstart=948;Tend=1198;ID=RND-1_FAMILY-232;shortTE=F;TEgroup=ctg_2|RND-1_FAMILY-232|3
CM029547.1	RepeatMasker	Unknown	30433470	30435360	9396	+	NA	Tstart=778;Tend=2695;ID=RND-1_FAMILY-7;shortTE=F
CM029547.1	RepeatMasker	Unknown	30436041	30436364	1154	-	NA	Tstart=1015;Tend=1359;ID=RND-6_FAMILY-7320;shortTE=F
CM029547.1	RepeatMasker	Unknown	30437279	30438291	6811	+	NA	Tstart=787;Tend=1792;ID=RND-1_FAMILY-299;shortTE=F
CM029547.1	RepeatMasker	RC/Helitron	30438841	30439599	4373	-	NA	Tstart=872;Tend=1653;ID=RND-4_FAMILY-36;shortTE=F
CM029547.1	RepeatMasker	Unknown	30440755	30441890	5585	-	NA	Tstart=1169;Tend=2343;ID=RND-1_FAMILY-347;shortTE=F
CM029547.1	RepeatMasker	Unknown	30442146	30442525	1117	-	NA	Tstart=840;Tend=1152;ID=RND-1_FAMILY-347;shortTE=F
CM029547.1	RepeatMasker	DNA/hAT	30444833	30445298	2185	+	NA	Tstart=448;Tend=909;ID=RND-5_FAMILY-2448;shortTE=F
CM029547.1	RepeatMasker	LINE/L2	30452569	30453412	1907	+	NA	Tstart=525;Tend=1395;ID=RND-6_FAMILY-1345;shortTE=F
CM029547.1	RepeatMasker	Unknown	30453629	30453840	1563	-	NA	Tstart=947;Tend=1159;ID=RND-1_FAMILY-223;shortTE=F
CM029547.1	RepeatMasker	Unknown	30458372	30458534	563	+	NA	Tstart=935;Tend=1104;ID=RND-1_FAMILY-410;shortTE=F
CM029547.1	RepeatMasker	Unknown	30459589	30459715	971	+	NA	Tstart=994;Tend=1119;ID=RND-1_FAMILY-124;shortTE=F
CM029547.1	RepeatMasker	Unknown	30460149	30460616	3610	-	NA	Tstart=927;Tend=1378;ID=RND-3_FAMILY-549;shortTE=F
CM029547.1	RepeatMasker	LINE/L2	30462457	30462582	434	-	NA	Tstart=3252;Tend=3375;ID=RND-5_FAMILY-1059;shortTE=F
CM029547.1	RepeatMasker	Unknown	30462791	30462927	701	+	NA	Tstart=830;Tend=965;ID=RND-1_FAMILY-342;shortTE=F
CM029547.1	RepeatMasker	LINE/L2	30464564	30467749	19799	+	NA	Tstart=201;Tend=2610;ID=RND-6_FAMILY-12526;shortTE=F
CM029547.1	RepeatMasker	DNA/TcMar-Tc1	30468393	30469144	5510	-	NA	Tstart=925;Tend=1705;ID=RND-6_FAMILY-1184;shortTE=F
CM029547.1	RepeatMasker	Unknown	30471466	30471681	1690	-	NA	Tstart=907;Tend=1122;ID=RND-6_FAMILY-425;shortTE=F
CM029547.1	RepeatMasker	Unknown	30476715	30476975	1450	-	NA	Tstart=766;Tend=1030;ID=RND-4_FAMILY-12;shortTE=F
CM029547.1	RepeatMasker	Unknown	30477268	30477394	479	+	NA	Tstart=929;Tend=1068;ID=RND-6_FAMILY-1297;shortTE=F
CM029547.1	RepeatMasker	RC/Helitron	30478027	30478807	5833	-	NA	Tstart=1375;Tend=2186;ID=RND-4_FAMILY-19;shortTE=F
CM029547.1	RepeatMasker	Unknown	30478814	30478946	501	+	NA	Tstart=4795;Tend=4889;ID=RND-5_FAMILY-318;shortTE=F
CM029547.1	RepeatMasker	Unknown	30481004	30481502	2755	-	NA	Tstart=3233;Tend=3710;ID=RND-6_FAMILY-3739;shortTE=F
CM029547.1	RepeatMasker	Unknown	30482199	30483633	10507	-	NA	Tstart=740;Tend=2147;ID=RND-5_FAMILY-1084;shortTE=F
CM029547.1	RepeatMasker	Unknown	30484527	30484646	624	+	NA	Tstart=2570;Tend=2692;ID=RND-5_FAMILY-3489;shortTE=F
CM029547.1	RepeatMasker	Unknown	30485822	30486631	6605	+	NA	Tstart=924;Tend=1732;ID=RND-1_FAMILY-339;shortTE=F
CM029547.1	RepeatMasker	Unknown	30486716	30486924	1636	-	NA	Tstart=1049;Tend=1257;ID=RND-1_FAMILY-223;shortTE=F
CM029547.1	RepeatMasker	Unknown	30488170	30490002	15118	+	NA	Tstart=705;Tend=2500;ID=RND-6_FAMILY-767;shortTE=F
CM029547.1	RepeatMasker	Unknown	30490152	30490973	2764	+	NA	Tstart=1282;Tend=2050;ID=RND-5_FAMILY-738;shortTE=F
CM029547.1	RepeatMasker	Unknown	30490469	30491119	2839	-	NA	Tstart=2670;Tend=3193;ID=RND-6_FAMILY-772;shortTE=F
CM029547.1	RepeatMasker	Unknown	30491716	30492309	3425	-	NA	Tstart=950;Tend=1435;ID=RND-1_FAMILY-263;shortTE=F;TEgroup=ctg_2|RND-1_FAMILY-263|8
CM029547.1	RepeatMasker	Unknown	30493766	30498602	5732	+	NA	Tstart=457;Tend=5085;ID=RND-6_FAMILY-769;shortTE=F;TEgroup=ctg_2|RND-6_FAMILY-769|2
CM029547.1	RepeatMasker	Unknown	30494424	30494526	776	-	NA	Tstart=917;Tend=1019;ID=RND-6_FAMILY-656;shortTE=F
CM029547.1	RepeatMasker	DNA/TcMar-Fot1	30499869	30502738	24358	+	NA	Tstart=657;Tend=3525;ID=RND-6_FAMILY-771;shortTE=F
CM029547.1	RepeatMasker	Unknown	30502897	30508557	44344	+	NA	Tstart=841;Tend=6511;ID=RND-6_FAMILY-772;shortTE=F
CM029547.1	RepeatMasker	Unknown	30509382	30512525	8369	-	NA	Tstart=360;Tend=3548;ID=RND-5_FAMILY-1083;shortTE=F;TEgroup=ctg_2|RND-5_FAMILY-1083|9
CM029547.1	RepeatMasker	Unknown	30512056	30512374	2617	-	NA	Tstart=360;Tend=675;ID=RND-5_FAMILY-1083;shortTE=F
CM029547.1	RepeatMasker	Unknown	30513085	30513644	1106	-	NA	Tstart=5161;Tend=6045;ID=RND-1_FAMILY-108;shortTE=F;TEgroup=ctg_2|RND-1_FAMILY-108|59
CM029547.1	RepeatMasker	DNA/P	30513734	30514999	10318	+	NA	Tstart=795;Tend=2055;ID=RND-6_FAMILY-774;shortTE=F
CM029547.1	RepeatMasker	DNA/TcMar-Tc1	30515246	30516048	4644	-	NA	Tstart=39;Tend=792;ID=RND-6_FAMILY-775;shortTE=F
CM029547.1	RepeatMasker	Unknown	30518892	30519188	1612	-	NA	Tstart=4191;Tend=4493;ID=RND-6_FAMILY-1277;shortTE=F
CM029547.1	RepeatMasker	Unknown	30519245	30519642	1369	-	NA	Tstart=1351;Tend=1755;ID=RND-1_FAMILY-56;shortTE=F
CM029547.1	RepeatMasker	RC/Helitron	30520718	30521257	3614	-	NA	Tstart=1129;Tend=1704;ID=RND-5_FAMILY-1089;shortTE=F
CM029547.1	RepeatMasker	Unknown	30521888	30524148	13198	-	NA	Tstart=747;Tend=2936;ID=RND-5_FAMILY-3575;shortTE=F
CM029547.1	RepeatMasker	Unknown	30524638	30524829	495	+	NA	Tstart=312;Tend=514;ID=RND-5_FAMILY-1692;shortTE=F
CM029547.1	RepeatMasker	LINE/RTE-RTE	30524987	30525107	696	+	NA	Tstart=1690;Tend=1803;ID=RND-6_FAMILY-2555;shortTE=F
CM029547.1	RepeatMasker	LINE/L2	30525411	30526090	2088	-	NA	Tstart=588;Tend=1311;ID=RND-5_FAMILY-1756;shortTE=F
CM029547.1	RepeatMasker	Unknown	30527199	30527699	1676	-	NA	Tstart=942;Tend=1462;ID=RND-5_FAMILY-2820;shortTE=F
CM029547.1	RepeatMasker	Unknown	30528118	30528365	1009	+	NA	Tstart=1740;Tend=1880;ID=RND-6_FAMILY-6551;shortTE=F
CM029547.1	RepeatMasker	Unknown	30528870	30529093	1060	+	NA	Tstart=2596;Tend=2825;ID=RND-5_FAMILY-1083;shortTE=F
CM029547.1	RepeatMasker	Unknown	30533264	30533412	821	+	NA	Tstart=498;Tend=642;ID=RND-1_FAMILY-56;shortTE=F
CM029547.1	RepeatMasker	Unknown	30533456	30533608	949	-	NA	Tstart=957;Tend=1085;ID=RND-6_FAMILY-656;shortTE=F
CM029547.1	RepeatMasker	LINE/L2	30533721	30533916	1552	-	NA	Tstart=1717;Tend=1912;ID=RND-5_FAMILY-1394;shortTE=F
CM029547.1	RepeatMasker	LINE/R1-LOA	30533917	30538861	35278	+	NA	Tstart=32;Tend=4796;ID=RND-6_FAMILY-3608;shortTE=F
CM029547.1	RepeatMasker	LTR/Gypsy	30539686	30545196	21628	-	NA	Tstart=101;Tend=6396;ID=RND-1_FAMILY-777;shortTE=F;TEgroup=ctg_2|RND-1_FAMILY-777|18
CM029547.1	RepeatMasker	Unknown	30545266	30546365	9037	-	NA	Tstart=1878;Tend=2998;ID=RND-1_FAMILY-480;shortTE=F
CM029547.1	RepeatMasker	Unknown	30547399	30547585	1109	+	NA	Tstart=488;Tend=672;ID=RND-6_FAMILY-7922;shortTE=F
CM029547.1	RepeatMasker	Unknown	30547589	30547782	1514	+	NA	Tstart=1037;Tend=1230;ID=RND-1_FAMILY-158;shortTE=F
CM029547.1	RepeatMasker	Unknown	30547837	30548477	4943	-	NA	Tstart=949;Tend=1594;ID=RND-1_FAMILY-343;shortTE=F
CM029547.1	RepeatMasker	Unknown	30548786	30549053	1290	-	NA	Tstart=1017;Tend=1262;ID=RND-1_FAMILY-139;shortTE=F
CM029547.1	RepeatMasker	Unknown	30550690	30551167	2800	+	NA	Tstart=963;Tend=1435;ID=RND-1_FAMILY-489;shortTE=F
CM029547.1	RepeatMasker	Unknown	30554231	30554525	1456	+	NA	Tstart=1432;Tend=1761;ID=RND-1_FAMILY-489;shortTE=F
CM029547.1	RepeatMasker	Unknown	30554718	30556371	2548	+	NA	Tstart=360;Tend=1876;ID=RND-5_FAMILY-1083;shortTE=F;TEgroup=ctg_2|RND-5_FAMILY-1083|10
CM029547.1	RepeatMasker	Unknown	30556379	30561818	34782	-	NA	Tstart=1;Tend=5256;ID=RND-6_FAMILY-1007;shortTE=F
CM029547.1	RepeatMasker	LTR/Gypsy	30561803	30568546	58463	-	NA	Tstart=1;Tend=6758;ID=RND-6_FAMILY-589;shortTE=F
CM029547.1	RepeatMasker	LTR/Gypsy	30568704	30568858	1305	-	NA	Tstart=6601;Tend=6757;ID=RND-6_FAMILY-589;shortTE=F
CM029547.1	RepeatMasker	Unknown	30568859	30571316	14810	-	NA	Tstart=1290;Tend=4072;ID=RND-1_FAMILY-585;shortTE=F
CM029547.1	RepeatMasker	LINE/L2	30571730	30572406	1687	-	NA	Tstart=1529;Tend=2227;ID=RND-6_FAMILY-12526;shortTE=F
CM029547.1	RepeatMasker	Unknown	30572419	30574203	13818	-	NA	Tstart=434;Tend=2268;ID=RND-1_FAMILY-585;shortTE=F
CM029547.1	RepeatMasker	Unknown	30575220	30578302	25854	+	NA	Tstart=799;Tend=3861;ID=RND-6_FAMILY-3760;shortTE=F
CM029547.1	RepeatMasker	Unknown	30580699	30583726	22809	-	NA	Tstart=138;Tend=2998;ID=RND-6_FAMILY-1929;shortTE=F
CM029547.1	RepeatMasker	Unknown	30586494	30592204	42621	-	NA	Tstart=303;Tend=5968;ID=RND-6_FAMILY-769;shortTE=F
CM029547.1	RepeatMasker	Unknown	30593996	30594321	1207	+	NA	Tstart=569;Tend=955;ID=RND-5_FAMILY-2079;shortTE=F
CM029547.1	RepeatMasker	Unknown	30597173	30597311	918	-	NA	Tstart=2210;Tend=2351;ID=RND-6_FAMILY-829;shortTE=F
CM029547.1	RepeatMasker	Unknown	30598092	30598696	3110	-	NA	Tstart=590;Tend=1195;ID=RND-5_FAMILY-612;shortTE=F
CM029547.1	RepeatMasker	DNA/TcMar-Tc1	30599230	30599614	966	+	NA	Tstart=515;Tend=901;ID=MARINER-N1_RPR;shortTE=F
CM029547.1	RepeatMasker	Unknown	30602620	30602905	719	-	NA	Tstart=301;Tend=626;ID=RND-6_FAMILY-732;shortTE=F
CM029547.1	RepeatMasker	Unknown	30603381	30603545	481	-	NA	Tstart=1119;Tend=1278;ID=RND-6_FAMILY-6551;shortTE=F
CM029547.1	RepeatMasker	Unknown	30603562	30604077	1603	+	NA	Tstart=3029;Tend=3533;ID=RND-6_FAMILY-5222;shortTE=F
CM029547.1	RepeatMasker	Unknown	30604377	30604480	627	+	NA	Tstart=626;Tend=732;ID=RND-5_FAMILY-868;shortTE=F
CM029547.1	RepeatMasker	LINE/Penelope	30605485	30607858	18764	+	NA	Tstart=183;Tend=2568;ID=RND-5_FAMILY-918;shortTE=F
CM029547.1	RepeatMasker	Unknown	30607958	30608345	1748	-	NA	Tstart=996;Tend=1400;ID=RND-6_FAMILY-6551;shortTE=F
CM029547.1	RepeatMasker	Unknown	30609530	30609964	2960	+	NA	Tstart=795;Tend=1229;ID=RND-6_FAMILY-6452;shortTE=F
CM029547.1	RepeatMasker	Unknown	30611519	30611906	511	-	NA	Tstart=865;Tend=1166;ID=RND-6_FAMILY-41;shortTE=T;TEgroup=ctg_2|RND-6_FAMILY-41|6
CM029547.1	RepeatMasker	LINE/L2	30612451	30613084	4938	-	NA	Tstart=1569;Tend=2208;ID=RND-6_FAMILY-1687;shortTE=F
CM029547.1	RepeatMasker	LINE/L2	30615233	30615984	6514	-	NA	Tstart=824;Tend=1572;ID=RND-6_FAMILY-1687;shortTE=F
CM029547.1	RepeatMasker	LINE/RTE-BovB	30619313	30621245	969	-	NA	Tstart=357;Tend=2300;ID=RTE-11_LMI;shortTE=F
CM029547.1	RepeatMasker	LINE/RTE-BovB	30622180	30622605	612	-	NA	Tstart=1;Tend=352;ID=RTE-25_LMI;shortTE=F;TEgroup=ctg_2|RTE-25_LMI|1
CM029547.1	RepeatMasker	Unknown	30622810	30623116	2193	-	NA	Tstart=1052;Tend=1373;ID=RND-1_FAMILY-532;shortTE=F
CM029547.1	RepeatMasker	Unknown	30623996	30624157	916	+	NA	Tstart=929;Tend=1126;ID=RND-1_FAMILY-90;shortTE=F
CM029547.1	RepeatMasker	Unknown	30624159	30624361	1247	-	NA	Tstart=2169;Tend=2371;ID=RND-6_FAMILY-9584;shortTE=F
CM029547.1	RepeatMasker	LTR/Copia	30625994	30626181	1343	+	NA	Tstart=1280;Tend=1469;ID=RND-6_FAMILY-576;shortTE=F
CM029547.1	RepeatMasker	LINE/L2	30628014	30628187	899	+	NA	Tstart=843;Tend=1051;ID=RND-1_FAMILY-765;shortTE=F
CM029547.1	RepeatMasker	Unknown	30628433	30629538	9734	+	NA	Tstart=1585;Tend=2699;ID=RND-6_FAMILY-738;shortTE=F
CM029547.1	RepeatMasker	Unknown	30630533	30630793	1295	-	NA	Tstart=2122;Tend=2371;ID=RND-6_FAMILY-9584;shortTE=F
CM029547.1	RepeatMasker	LINE/L2	30632270	30632727	1545	+	NA	Tstart=2122;Tend=2572;ID=RND-1_FAMILY-664;shortTE=F
CM029547.1	RepeatMasker	Unknown	30634476	30634730	781	-	NA	Tstart=729;Tend=995;ID=RND-1_FAMILY-531;shortTE=F
CM029547.1	RepeatMasker	Unknown	30635343	30635460	651	+	NA	Tstart=1498;Tend=1601;ID=RND-1_FAMILY-222;shortTE=F
CM029547.1	RepeatMasker	Unknown	30635589	30636047	2569	+	NA	Tstart=750;Tend=1209;ID=RND-6_FAMILY-1816;shortTE=F
CM029547.1	RepeatMasker	Unknown	30636373	30636908	1819	+	NA	Tstart=956;Tend=1405;ID=RND-6_FAMILY-2170;shortTE=F
CM029547.1	RepeatMasker	Unknown	30637521	30637711	629	+	NA	Tstart=960;Tend=1154;ID=RND-6_FAMILY-1216;shortTE=F
CM029547.1	RepeatMasker	Unknown	30637722	30638186	3124	-	NA	Tstart=866;Tend=1290;ID=RND-6_FAMILY-43;shortTE=F
CM029547.1	RepeatMasker	Unknown	30638222	30638448	685	+	NA	Tstart=1441;Tend=1696;ID=RND-6_FAMILY-1216;shortTE=F
CM029547.1	RepeatMasker	DNA/hAT-Charlie	30638687	30638813	932	-	NA	Tstart=956;Tend=1081;ID=RND-6_FAMILY-6777;shortTE=F
CM029547.1	RepeatMasker	Unknown	30638690	30638828	819	+	NA	Tstart=1000;Tend=1137;ID=RND-6_FAMILY-425;shortTE=F
CM029547.1	RepeatMasker	Unknown	30639422	30640282	5819	-	NA	Tstart=731;Tend=1709;ID=RND-5_FAMILY-1218;shortTE=F
CM029547.1	RepeatMasker	Unknown	30643568	30644230	5381	+	NA	Tstart=567;Tend=1246;ID=RND-1_FAMILY-25;shortTE=F
CM029547.1	RepeatMasker	LINE/L2	30645264	30645719	966	+	NA	Tstart=74;Tend=583;ID=RND-5_FAMILY-10;shortTE=F
CM029547.1	RepeatMasker	LINE/L2	30645927	30650868	4993	+	NA	Tstart=117;Tend=5019;ID=RND-5_FAMILY-714;shortTE=F;TEgroup=ctg_2|RND-5_FAMILY-714|2
CM029547.1	RepeatMasker	Unknown	30652497	30654584	14050	+	NA	Tstart=1068;Tend=3115;ID=RND-4_FAMILY-104;shortTE=F
CM029547.1	RepeatMasker	Unknown	30654803	30656220	10991	+	NA	Tstart=4634;Tend=6052;ID=RND-4_FAMILY-104;shortTE=F
CM029547.1	RepeatMasker	Unknown	30656496	30658288	11423	+	NA	Tstart=760;Tend=2754;ID=RND-1_FAMILY-512;shortTE=F;TEgroup=ctg_2|RND-1_FAMILY-512|8
CM029547.1	RepeatMasker	Unknown	30658924	30660344	11063	+	NA	Tstart=4634;Tend=6052;ID=RND-4_FAMILY-104;shortTE=F
CM029547.1	RepeatMasker	Unknown	30660620	30663520	11462	+	NA	Tstart=760;Tend=3863;ID=RND-1_FAMILY-512;shortTE=F;TEgroup=ctg_2|RND-1_FAMILY-512|9
CM029547.1	RepeatMasker	Unknown	30663771	30667072	7497	-	NA	Tstart=759;Tend=4700;ID=RND-1_FAMILY-512;shortTE=F;TEgroup=ctg_2|RND-1_FAMILY-512|10
CM029547.1	RepeatMasker	Unknown	30670165	30670360	439	-	NA	Tstart=649;Tend=874;ID=RND-5_FAMILY-2715;shortTE=F
CM029547.1	RepeatMasker	Unknown	30670386	30670625	1075	-	NA	Tstart=2215;Tend=2438;ID=RND-6_FAMILY-8;shortTE=F
CM029547.1	RepeatMasker	Unknown	30674033	30674546	2084	-	NA	Tstart=438;Tend=903;ID=RND-6_FAMILY-7806;shortTE=F
CM029547.1	RepeatMasker	Unknown	30674602	30676187	13066	+	NA	Tstart=781;Tend=2393;ID=RND-1_FAMILY-738;shortTE=F
CM029547.1	RepeatMasker	Unknown	30676704	30676889	510	-	NA	Tstart=1040;Tend=1242;ID=RND-1_FAMILY-198;shortTE=T;TEgroup=ctg_2|RND-1_FAMILY-198|6
CM029547.1	RepeatMasker	LINE/CR1	30677004	30677175	1306	-	NA	Tstart=1948;Tend=2117;ID=RND-6_FAMILY-808;shortTE=F
CM029547.1	RepeatMasker	Unknown	30678124	30678293	1027	-	NA	Tstart=2595;Tend=2786;ID=RND-6_FAMILY-1434;shortTE=F
CM029547.1	RepeatMasker	Unknown	30678158	30680458	13579	+	NA	Tstart=1;Tend=2243;ID=RND-1_FAMILY-293;shortTE=F
CM029547.1	RepeatMasker	Unknown	30680778	30681062	2311	+	NA	Tstart=781;Tend=1065;ID=RND-5_FAMILY-4284;shortTE=F
CM029547.1	RepeatMasker	Unknown	30684617	30684836	1391	+	NA	Tstart=2291;Tend=2508;ID=RND-1_FAMILY-427;shortTE=F
CM029547.1	RepeatMasker	Unknown	30689230	30689380	961	+	NA	Tstart=1097;Tend=1244;ID=RND-1_FAMILY-197;shortTE=F
CM029547.1	RepeatMasker	Unknown	30690239	30690534	1779	-	NA	Tstart=949;Tend=1167;ID=RND-5_FAMILY-1487;shortTE=F
CM029547.1	RepeatMasker	LINE/Penelope	30692501	30693189	1936	-	NA	Tstart=2623;Tend=3025;ID=RND-6_FAMILY-2881;shortTE=F;TEgroup=ctg_2|RND-6_FAMILY-2881|19
CM029547.1	RepeatMasker	Unknown	30700863	30701152	1398	-	NA	Tstart=913;Tend=1233;ID=RND-6_FAMILY-425;shortTE=F
CM029547.1	RepeatMasker	DNA/Academ-1	30701889	30704124	18298	+	NA	Tstart=866;Tend=3104;ID=RND-1_FAMILY-96;shortTE=F
CM029547.1	RepeatMasker	Unknown	30706310	30706453	504	+	NA	Tstart=2853;Tend=3016;ID=RND-5_FAMILY-3489;shortTE=F
CM029547.1	RepeatMasker	Unknown	30708959	30709066	660	-	NA	Tstart=2822;Tend=2910;ID=RND-6_FAMILY-4261;shortTE=F
CM029547.1	RepeatMasker	DNA/hAT-Charlie	30710847	30711830	6599	+	NA	Tstart=814;Tend=1868;ID=RND-6_FAMILY-1351;shortTE=F
CM029547.1	RepeatMasker	LINE/L2	30713522	30714737	10466	+	NA	Tstart=1877;Tend=3093;ID=RND-6_FAMILY-11132;shortTE=F
CM029547.1	RepeatMasker	Unknown	30715448	30715611	1091	-	NA	Tstart=2252;Tend=2424;ID=RND-6_FAMILY-1277;shortTE=F
CM029547.1	RepeatMasker	Unknown	30715712	30716518	6635	+	NA	Tstart=945;Tend=1762;ID=RND-4_FAMILY-218;shortTE=F
CM029547.1	RepeatMasker	RC/Helitron	30717220	30717911	3027	-	NA	Tstart=540;Tend=2186;ID=RND-4_FAMILY-19;shortTE=F;TEgroup=ctg_2|RND-4_FAMILY-19|11
CM029547.1	RepeatMasker	Unknown	30717366	30717883	1793	-	NA	Tstart=856;Tend=1381;ID=RND-1_FAMILY-35;shortTE=F
CM029547.1	RepeatMasker	Unknown	30727837	30727952	634	-	NA	Tstart=1086;Tend=1211;ID=RND-1_FAMILY-257;shortTE=F
CM029547.1	RepeatMasker	Unknown	30731715	30732376	3239	+	NA	Tstart=3349;Tend=4117;ID=RND-6_FAMILY-1007;shortTE=F
CM029547.1	RepeatMasker	Unknown	30736626	30736832	1306	-	NA	Tstart=957;Tend=1172;ID=RND-1_FAMILY-232;shortTE=F
CM029547.1	RepeatMasker	Unknown	30736849	30737102	1468	+	NA	Tstart=4264;Tend=4517;ID=RND-6_FAMILY-1277;shortTE=F
CM029547.1	RepeatMasker	Unknown	30737873	30738133	1687	+	NA	Tstart=1219;Tend=1505;ID=RND-1_FAMILY-804;shortTE=F
CM029547.1	RepeatMasker	Unknown	30740080	30741808	13909	-	NA	Tstart=707;Tend=2445;ID=RND-6_FAMILY-8798;shortTE=F
CM029547.1	RepeatMasker	Unknown	30742022	30742695	5610	+	NA	Tstart=877;Tend=1560;ID=RND-5_FAMILY-1585;shortTE=F
CM029547.1	RepeatMasker	Unknown	30743527	30743808	2217	+	NA	Tstart=1371;Tend=1642;ID=RND-6_FAMILY-49;shortTE=F
CM029547.1	RepeatMasker	Unknown	30748630	30748851	1814	-	NA	Tstart=920;Tend=1141;ID=RND-6_FAMILY-3469;shortTE=F
CM029547.1	RepeatMasker	Unknown	30751599	30751780	928	-	NA	Tstart=2251;Tend=2425;ID=RND-6_FAMILY-1277;shortTE=F
CM029547.1	RepeatMasker	Unknown	30758707	30758861	441	-	NA	Tstart=917;Tend=1088;ID=RND-1_FAMILY-151;shortTE=F
CM029547.1	RepeatMasker	Unknown	30761813	30761958	521	+	NA	Tstart=1177;Tend=1332;ID=RND-6_FAMILY-6331;shortTE=F
CM029547.1	RepeatMasker	Unknown	30762210	30762807	1639	-	NA	Tstart=1445;Tend=1961;ID=RND-6_FAMILY-825;shortTE=F;TEgroup=ctg_2|RND-6_FAMILY-825|8
CM029547.1	RepeatMasker	Unknown	30763391	30763812	3602	+	NA	Tstart=956;Tend=1366;ID=RND-6_FAMILY-6556;shortTE=F
CM029547.1	RepeatMasker	LINE/CR1	30764115	30764329	918	+	NA	Tstart=1287;Tend=1501;ID=RND-6_FAMILY-1579;shortTE=F
CM029547.1	RepeatMasker	Unknown	30767818	30767953	414	+	NA	Tstart=503;Tend=660;ID=RND-6_FAMILY-7922;shortTE=F
CM029547.1	RepeatMasker	Unknown	30770093	30770231	968	-	NA	Tstart=1438;Tend=1579;ID=RND-5_FAMILY-1170;shortTE=F
CM029547.1	RepeatMasker	Unknown	30771711	30772057	875	+	NA	Tstart=900;Tend=1252;ID=RND-1_FAMILY-325;shortTE=F
CM029547.1	RepeatMasker	Unknown	30772910	30773035	445	-	NA	Tstart=754;Tend=893;ID=RND-5_FAMILY-866;shortTE=F
CM029547.1	RepeatMasker	Unknown	30773743	30774799	8405	+	NA	Tstart=356;Tend=1384;ID=RND-5_FAMILY-1083;shortTE=F
CM029547.1	RepeatMasker	Unknown	30774796	30775603	6853	+	NA	Tstart=1434;Tend=2249;ID=RND-6_FAMILY-77;shortTE=F
CM029547.1	RepeatMasker	Unknown	30776183	30780802	37834	-	NA	Tstart=1274;Tend=5832;ID=RND-6_FAMILY-769;shortTE=F
CM029547.1	RepeatMasker	Unknown	30780803	30781477	5863	+	NA	Tstart=562;Tend=1238;ID=RND-6_FAMILY-6534;shortTE=F
CM029547.1	RepeatMasker	Unknown	30781557	30782417	6755	-	NA	Tstart=94;Tend=930;ID=RND-6_FAMILY-656;shortTE=F
CM029547.1	RepeatMasker	Unknown	30782418	30782986	4709	-	NA	Tstart=710;Tend=1281;ID=RND-6_FAMILY-769;shortTE=F
CM029547.1	RepeatMasker	Unknown	30782971	30783188	1479	-	NA	Tstart=2453;Tend=2667;ID=RND-6_FAMILY-3739;shortTE=F
CM029547.1	RepeatMasker	Unknown	30783185	30783453	2430	-	NA	Tstart=457;Tend=725;ID=RND-6_FAMILY-769;shortTE=F
CM029547.1	RepeatMasker	LINE/RTE-BovB	30784478	30785234	1112	-	NA	Tstart=1696;Tend=2682;ID=RTE-62_LMI;shortTE=F
CM029547.1	RepeatMasker	Unknown	30785795	30786279	3888	-	NA	Tstart=883;Tend=1369;ID=RND-1_FAMILY-204;shortTE=F
CM029547.1	RepeatMasker	Unknown	30786678	30787133	2615	-	NA	Tstart=921;Tend=1361;ID=RND-1_FAMILY-204;shortTE=F
CM029547.1	RepeatMasker	Unknown	30787123	30787307	765	+	NA	Tstart=2126;Tend=2315;ID=RND-1_FAMILY-587;shortTE=F
CM029547.1	RepeatMasker	Unknown	30787359	30787560	888	-	NA	Tstart=1886;Tend=2093;ID=RND-6_FAMILY-4018;shortTE=F
CM029547.1	RepeatMasker	Unknown	30787975	30788102	934	-	NA	Tstart=2251;Tend=2377;ID=RND-6_FAMILY-1277;shortTE=F
CM029547.1	RepeatMasker	Unknown	30788115	30788405	2469	-	NA	Tstart=781;Tend=1071;ID=RND-5_FAMILY-4284;shortTE=F
CM029547.1	RepeatMasker	LINE/L2	30788602	30788909	2688	-	NA	Tstart=1754;Tend=2061;ID=RND-1_FAMILY-633;shortTE=F
CM029547.1	RepeatMasker	LINE/L2	30789865	30789975	865	+	NA	Tstart=2138;Tend=2247;ID=RND-6_FAMILY-6742;shortTE=F
CM029547.1	RepeatMasker	LINE/RTE-X	30792687	30792818	454	-	NA	Tstart=2103;Tend=2238;ID=RND-5_FAMILY-1062;shortTE=F
CM029547.1	RepeatMasker	LINE/L2	30793075	30793226	660	-	NA	Tstart=1717;Tend=1868;ID=RND-6_FAMILY-6312;shortTE=F
CM029547.1	RepeatMasker	Unknown	30798273	30798456	1157	+	NA	Tstart=492;Tend=669;ID=RND-6_FAMILY-7922;shortTE=F
CM029547.1	RepeatMasker	Unknown	30799859	30800138	2129	+	NA	Tstart=837;Tend=1116;ID=RND-1_FAMILY-759;shortTE=F
CM029547.1	RepeatMasker	LINE/L2	30800791	30803889	23571	+	NA	Tstart=89;Tend=2993;ID=RND-6_FAMILY-627;shortTE=F
CM029547.1	RepeatMasker	LINE/RTE-BovB	30808959	30810776	942	+	NA	Tstart=234;Tend=1989;ID=RND-6_FAMILY-3464;shortTE=F
CM029547.1	RepeatMasker	Unknown	30813996	30814839	3915	+	NA	Tstart=899;Tend=1722;ID=RND-6_FAMILY-535;shortTE=F
CM029547.1	RepeatMasker	Unknown	30819792	30819907	502	+	NA	Tstart=1407;Tend=1519;ID=RND-1_FAMILY-50;shortTE=F
CM029547.1	RepeatMasker	RC/Helitron	30820009	30820833	5650	+	NA	Tstart=1358;Tend=2182;ID=RND-4_FAMILY-19;shortTE=F
CM029547.1	RepeatMasker	Unknown	30826591	30827764	10211	-	NA	Tstart=663;Tend=1836;ID=RND-5_FAMILY-109;shortTE=F
CM029547.1	RepeatMasker	Unknown	30828940	30829145	1603	+	NA	Tstart=951;Tend=1166;ID=RND-5_FAMILY-1487;shortTE=F
CM029547.1	RepeatMasker	Unknown	30829225	30829403	801	-	NA	Tstart=2249;Tend=2423;ID=RND-6_FAMILY-1277;shortTE=F
CM029547.1	RepeatMasker	RC/Helitron	30829479	30830323	5699	-	NA	Tstart=869;Tend=1690;ID=RND-4_FAMILY-36;shortTE=F
CM029547.1	RepeatMasker	Unknown	30832714	30832955	1746	-	NA	Tstart=1655;Tend=1896;ID=RND-1_FAMILY-853;shortTE=F
CM029547.1	RepeatMasker	Unknown	30834462	30837257	22821	+	NA	Tstart=760;Tend=3550;ID=RND-1_FAMILY-579;shortTE=F
CM029547.1	RepeatMasker	DNA/Kolobok	30837612	30838098	4038	-	NA	Tstart=936;Tend=1427;ID=RND-1_FAMILY-437;shortTE=F
CM029547.1	RepeatMasker	Unknown	30839739	30839940	972	+	NA	Tstart=900;Tend=1102;ID=RND-6_FAMILY-4614;shortTE=F
CM029547.1	RepeatMasker	Unknown	30841529	30842382	5302	+	NA	Tstart=992;Tend=1876;ID=RND-6_FAMILY-6551;shortTE=F
CM029547.1	RepeatMasker	LINE/RTE-BovB	30851002	30851402	499	-	NA	Tstart=170;Tend=909;ID=RTE-61_LMI;shortTE=F
CM029547.1	RepeatMasker	Unknown	30853299	30854083	6620	-	NA	Tstart=916;Tend=1701;ID=RND-1_FAMILY-121;shortTE=F
CM029547.1	RepeatMasker	LINE/CR1	30854246	30856532	8085	-	NA	Tstart=210;Tend=2341;ID=RND-5_FAMILY-953;shortTE=F
CM029547.1	RepeatMasker	Unknown	30856542	30857443	7043	+	NA	Tstart=868;Tend=1798;ID=RND-1_FAMILY-299;shortTE=F
CM029547.1	RepeatMasker	Unknown	30860342	30860598	573	-	NA	Tstart=656;Tend=920;ID=RND-6_FAMILY-4346;shortTE=F
CM029547.1	RepeatMasker	Unknown	30862225	30862355	839	+	NA	Tstart=1781;Tend=1918;ID=RND-5_FAMILY-1633;shortTE=F
CM029547.1	RepeatMasker	Unknown	30865009	30867093	15088	-	NA	Tstart=836;Tend=2958;ID=RND-1_FAMILY-463;shortTE=F
CM029547.1	RepeatMasker	RC/Helitron	30867253	30868068	5889	+	NA	Tstart=869;Tend=1691;ID=RND-4_FAMILY-36;shortTE=F
CM029547.1	RepeatMasker	Unknown	30869158	30869260	612	+	NA	Tstart=2815;Tend=2918;ID=RND-6_FAMILY-4261;shortTE=F
CM029547.1	RepeatMasker	DNA/hAT	30869386	30869860	3176	+	NA	Tstart=444;Tend=907;ID=RND-5_FAMILY-2448;shortTE=F
CM029547.1	RepeatMasker	DNA	30871243	30871695	3146	+	NA	Tstart=905;Tend=1348;ID=RND-1_FAMILY-196;shortTE=F
CM029547.1	RepeatMasker	Unknown	30871696	30872382	3191	-	NA	Tstart=856;Tend=1547;ID=RND-1_FAMILY-35;shortTE=F
CM029547.1	RepeatMasker	RC/Helitron	30872814	30873118	1332	+	NA	Tstart=1076;Tend=1376;ID=RND-4_FAMILY-19;shortTE=F
CM029547.1	RepeatMasker	Unknown	30873274	30873433	997	+	NA	Tstart=1141;Tend=1295;ID=RND-5_FAMILY-273;shortTE=F
CM029547.1	RepeatMasker	Unknown	30874726	30875685	2192	-	NA	Tstart=827;Tend=2158;ID=RND-5_FAMILY-273;shortTE=F;TEgroup=ctg_2|RND-5_FAMILY-273|4
CM029547.1	RepeatMasker	Unknown	30877482	30882507	37054	+	NA	Tstart=719;Tend=5338;ID=RND-1_FAMILY-474;shortTE=F
CM029547.1	RepeatMasker	Unknown	30884144	30884377	652	+	NA	Tstart=2599;Tend=2821;ID=RND-5_FAMILY-1083;shortTE=F
CM029547.1	RepeatMasker	Unknown	30890491	30890853	970	-	NA	Tstart=1231;Tend=1610;ID=RND-6_FAMILY-49;shortTE=F
CM029547.1	RepeatMasker	Unknown	30890949	30891145	1037	-	NA	Tstart=491;Tend=673;ID=RND-6_FAMILY-7922;shortTE=F
CM029547.1	RepeatMasker	Unknown	30891188	30891403	618	-	NA	Tstart=968;Tend=1191;ID=RND-6_FAMILY-49;shortTE=F
CM029547.1	RepeatMasker	Unknown	30895476	30895580	699	+	NA	Tstart=2821;Tend=2912;ID=RND-6_FAMILY-4261;shortTE=F
CM029547.1	RepeatMasker	Unknown	30895487	30895594	616	-	NA	Tstart=2105;Tend=2214;ID=RND-5_FAMILY-612;shortTE=F
CM029547.1	RepeatMasker	Unknown	30896558	30896827	1037	-	NA	Tstart=1180;Tend=1712;ID=RND-6_FAMILY-1097;shortTE=F
CM029547.1	RepeatMasker	Unknown	30896910	30897095	1325	+	NA	Tstart=920;Tend=1105;ID=RND-1_FAMILY-151;shortTE=F
CM029547.1	RepeatMasker	Unknown	30897212	30897417	847	+	NA	Tstart=970;Tend=1185;ID=RND-6_FAMILY-2755;shortTE=F
CM029547.1	RepeatMasker	Unknown	30898968	30899680	5013	+	NA	Tstart=864;Tend=1533;ID=RND-1_FAMILY-249;shortTE=F
CM029547.1	RepeatMasker	Unknown	30901109	30901247	439	-	NA	Tstart=1368;Tend=1509;ID=RND-5_FAMILY-685;shortTE=F
CM029547.1	RepeatMasker	DNA/Kolobok-E	30901779	30901981	800	-	NA	Tstart=821;Tend=1032;ID=RND-6_FAMILY-610;shortTE=F;TEgroup=ctg_2|RND-6_FAMILY-610|1
CM029547.1	RepeatMasker	DNA/hAT-hATx	30905538	30906621	7787	+	NA	Tstart=842;Tend=1961;ID=RND-5_FAMILY-1671;shortTE=F
CM029547.1	RepeatMasker	DNA/TcMar-Fot1	30915014	30915242	844	-	NA	Tstart=2013;Tend=2228;ID=RND-6_FAMILY-6881;shortTE=F
CM029547.1	RepeatMasker	Unknown	30918517	30918621	651	-	NA	Tstart=2821;Tend=2911;ID=RND-6_FAMILY-4261;shortTE=F
CM029547.1	RepeatMasker	Unknown	30922857	30923098	1264	+	NA	Tstart=1186;Tend=1437;ID=RND-5_FAMILY-916;shortTE=F
CM029547.1	RepeatMasker	Unknown	30923100	30924024	7911	+	NA	Tstart=830;Tend=1758;ID=RND-6_FAMILY-4964;shortTE=F
CM029547.1	RepeatMasker	Unknown	30924042	30926152	13723	-	NA	Tstart=1454;Tend=3519;ID=RND-5_FAMILY-870;shortTE=F
CM029547.1	RepeatMasker	Unknown	30927459	30927712	1290	+	NA	Tstart=2306;Tend=2536;ID=RND-6_FAMILY-2504;shortTE=F
CM029547.1	RepeatMasker	Unknown	30928056	30928218	898	-	NA	Tstart=894;Tend=1045;ID=RND-6_FAMILY-1439;shortTE=F
CM029547.1	RepeatMasker	Unknown	30928235	30930084	15119	+	NA	Tstart=819;Tend=2702;ID=RND-1_FAMILY-712;shortTE=F
CM029547.1	RepeatMasker	Unknown	30930091	30930193	662	+	NA	Tstart=912;Tend=1017;ID=RND-6_FAMILY-2303;shortTE=F
CM029547.1	RepeatMasker	Unknown	30930383	30931959	12808	+	NA	Tstart=2253;Tend=3829;ID=RND-5_FAMILY-870;shortTE=F
CM029547.1	RepeatMasker	DNA/PIF-Harbinger	30931960	30932810	7369	-	NA	Tstart=877;Tend=1728;ID=RND-5_FAMILY-1063;shortTE=F
CM029547.1	RepeatMasker	RC/Helitron	30932850	30933158	1484	+	NA	Tstart=1848;Tend=2187;ID=RND-4_FAMILY-19;shortTE=F
CM029547.1	RepeatMasker	Unknown	30933973	30934186	1670	-	NA	Tstart=906;Tend=1119;ID=RND-6_FAMILY-425;shortTE=F
CM029547.1	RepeatMasker	RC/Helitron	30935326	30936161	6882	+	NA	Tstart=871;Tend=1689;ID=RND-4_FAMILY-36;shortTE=F
CM029547.1	RepeatMasker	Unknown	30937344	30937577	1195	+	NA	Tstart=1037;Tend=1242;ID=RND-1_FAMILY-210;shortTE=F
CM029547.1	RepeatMasker	DNA/hAT-Charlie	30938511	30938971	1843	-	NA	Tstart=1239;Tend=1652;ID=RND-1_FAMILY-396;shortTE=F
CM029547.1	RepeatMasker	DNA	30938971	30939380	3397	+	NA	Tstart=921;Tend=1349;ID=RND-1_FAMILY-196;shortTE=F
CM029547.1	RepeatMasker	DNA/hAT-Charlie	30939446	30939625	1136	-	NA	Tstart=811;Tend=994;ID=RND-6_FAMILY-1351;shortTE=F
CM029547.1	RepeatMasker	Unknown	30941367	30942840	11580	+	NA	Tstart=689;Tend=2158;ID=RND-6_FAMILY-8798;shortTE=F
CM029547.1	RepeatMasker	Unknown	30942847	30943604	6382	+	NA	Tstart=980;Tend=1737;ID=RND-5_FAMILY-1305;shortTE=F
CM029547.1	RepeatMasker	LINE/RTE-BovB	30943645	30943807	1326	-	NA	Tstart=1051;Tend=1213;ID=RND-6_FAMILY-1762;shortTE=F
CM029547.1	RepeatMasker	LINE/RTE-BovB	30943835	30944196	506	+	NA	Tstart=282;Tend=637;ID=RND-6_FAMILY-6925;shortTE=F
CM029547.1	RepeatMasker	Unknown	30944200	30944432	1869	+	NA	Tstart=2190;Tend=2422;ID=RND-6_FAMILY-8798;shortTE=F
CM029547.1	RepeatMasker	Unknown	30949486	30949973	2786	+	NA	Tstart=856;Tend=1380;ID=RND-1_FAMILY-35;shortTE=F
CM029547.1	RepeatMasker	Unknown	30950819	30951053	1918	-	NA	Tstart=970;Tend=1206;ID=RND-6_FAMILY-5056;shortTE=F
CM029547.1	RepeatMasker	LINE/Penelope	30953994	30954115	765	+	NA	Tstart=2423;Tend=2543;ID=RND-5_FAMILY-918;shortTE=F
CM029547.1	RepeatMasker	Unknown	30955783	30956090	2431	+	NA	Tstart=920;Tend=1228;ID=RND-1_FAMILY-198;shortTE=F
CM029547.1	RepeatMasker	Unknown	30956226	30956358	419	-	NA	Tstart=2574;Tend=2697;ID=RND-5_FAMILY-1452;shortTE=F
CM029547.1	RepeatMasker	Unknown	30960044	30960197	1233	-	NA	Tstart=2824;Tend=2976;ID=RND-6_FAMILY-600;shortTE=F
CM029547.1	RepeatMasker	Unknown	30961582	30961756	571	-	NA	Tstart=474;Tend=675;ID=RND-5_FAMILY-2829;shortTE=F
CM029547.1	RepeatMasker	DNA/hAT	30962743	30963236	3258	-	NA	Tstart=448;Tend=924;ID=RND-5_FAMILY-2448;shortTE=F
CM029547.1	RepeatMasker	Unknown	30964180	30964412	597	-	NA	Tstart=800;Tend=1044;ID=RND-1_FAMILY-801;shortTE=F
CM029547.1	RepeatMasker	DNA/Academ-1	30964880	30965185	954	-	NA	Tstart=2728;Tend=3117;ID=academ-9_lmi;shortTE=F
CM029547.1	RepeatMasker	Unknown	30974024	30974504	3183	-	NA	Tstart=836;Tend=1286;ID=RND-6_FAMILY-43;shortTE=F
CM029547.1	RepeatMasker	Unknown	30979126	30979413	881	-	NA	Tstart=930;Tend=1212;ID=RND-6_FAMILY-1216;shortTE=F
CM029547.1	RepeatMasker	Unknown	30980558	30981045	3385	-	NA	Tstart=934;Tend=1379;ID=RND-3_FAMILY-549;shortTE=F
CM029547.1	RepeatMasker	Unknown	30981534	30982167	4934	+	NA	Tstart=863;Tend=1507;ID=RND-1_FAMILY-379;shortTE=F
CM029547.1	RepeatMasker	DNA/TcMar-Tc1	30982684	30984838	12049	-	NA	Tstart=1241;Tend=3488;ID=RND-5_FAMILY-1070;shortTE=F
CM029547.1	RepeatMasker	Unknown	30984895	30985571	3423	-	NA	Tstart=721;Tend=1460;ID=RND-5_FAMILY-2351;shortTE=F
CM029547.1	RepeatMasker	Unknown	30987179	30988884	671	+	NA	Tstart=1184;Tend=2877;ID=RND-5_FAMILY-1370;shortTE=F
CM029547.1	RepeatMasker	Unknown	30992270	30995926	28546	-	NA	Tstart=657;Tend=4303;ID=RND-6_FAMILY-481;shortTE=F
CM029547.1	RepeatMasker	Unknown	30995895	30996098	789	+	NA	Tstart=2223;Tend=2422;ID=RND-6_FAMILY-2528;shortTE=F
CM029547.1	RepeatMasker	Unknown	30996221	30996356	816	-	NA	Tstart=1719;Tend=1855;ID=RND-6_FAMILY-2662;shortTE=F
CM029547.1	RepeatMasker	Unknown	30996748	30999170	21445	+	NA	Tstart=2975;Tend=5390;ID=RND-6_FAMILY-5364;shortTE=F
CM029547.1	RepeatMasker	Unknown	31001341	31003101	13875	+	NA	Tstart=2558;Tend=4302;ID=RND-6_FAMILY-481;shortTE=F
CM029547.1	RepeatMasker	Unknown	31003202	31003375	612	-	NA	Tstart=1470;Tend=1667;ID=RND-4_FAMILY-218;shortTE=F
CM029547.1	RepeatMasker	Unknown	31004164	31004314	776	-	NA	Tstart=2343;Tend=2508;ID=RND-1_FAMILY-427;shortTE=F
CM029547.1	RepeatMasker	RC/Helitron	31005784	31006550	5714	+	NA	Tstart=1359;Tend=2189;ID=RND-4_FAMILY-19;shortTE=F
CM029547.1	RepeatMasker	Unknown	31007476	31009082	9889	+	NA	Tstart=1694;Tend=3234;ID=RND-1_FAMILY-827;shortTE=F
CM029547.1	RepeatMasker	Unknown	31009124	31010746	12924	-	NA	Tstart=788;Tend=2424;ID=RND-6_FAMILY-3596;shortTE=F
CM029547.1	RepeatMasker	Unknown	31010805	31011098	2262	+	NA	Tstart=774;Tend=1073;ID=RND-5_FAMILY-4284;shortTE=F
CM029547.1	RepeatMasker	Unknown	31011197	31011881	4006	-	NA	Tstart=3345;Tend=4105;ID=RND-6_FAMILY-1007;shortTE=F
CM029547.1	RepeatMasker	Unknown	31013025	31013980	5619	-	NA	Tstart=856;Tend=1847;ID=RND-1_FAMILY-35;shortTE=F
CM029547.1	RepeatMasker	Unknown	31014996	31015398	1797	-	NA	Tstart=914;Tend=1311;ID=RND-6_FAMILY-2303;shortTE=F
CM029547.1	RepeatMasker	Unknown	31016026	31016514	1403	+	NA	Tstart=932;Tend=1364;ID=RND-6_FAMILY-7320;shortTE=F
CM029547.1	RepeatMasker	LINE/RTE-BovB	31016707	31019852	1474	-	NA	Tstart=110;Tend=2693;ID=RTE-27_LMI;shortTE=F
CM029547.1	RepeatMasker	Unknown	31022603	31022801	1370	-	NA	Tstart=1027;Tend=1225;ID=RND-6_FAMILY-2174;shortTE=F
CM029547.1	RepeatMasker	Unknown	31022604	31022830	1247	+	NA	Tstart=2298;Tend=2522;ID=RND-1_FAMILY-427;shortTE=F
CM029547.1	RepeatMasker	Unknown	31025088	31026397	6139	-	NA	Tstart=1248;Tend=2669;ID=RND-1_FAMILY-700;shortTE=F
CM029547.1	RepeatMasker	Unknown	31026394	31026599	1739	+	NA	Tstart=881;Tend=1086;ID=RND-1_FAMILY-386;shortTE=F
CM029547.1	RepeatMasker	Unknown	31026592	31027428	5518	-	NA	Tstart=350;Tend=1251;ID=RND-1_FAMILY-700;shortTE=F
CM029547.1	RepeatMasker	Unknown	31029683	31029792	496	-	NA	Tstart=738;Tend=848;ID=RND-1_FAMILY-531;shortTE=F
CM029547.1	RepeatMasker	Unknown	31029841	31030083	1296	+	NA	Tstart=995;Tend=1232;ID=RND-1_FAMILY-197;shortTE=F
CM029547.1	RepeatMasker	Unknown	31030155	31030316	518	-	NA	Tstart=915;Tend=1123;ID=RND-6_FAMILY-4706;shortTE=F
CM029547.1	RepeatMasker	Unknown	31031288	31031532	1867	-	NA	Tstart=922;Tend=1170;ID=RND-6_FAMILY-3469;shortTE=F
CM029547.1	RepeatMasker	DNA/hAT-Charlie	31032208	31032424	1308	-	NA	Tstart=956;Tend=1172;ID=RND-6_FAMILY-6777;shortTE=F
CM029547.1	RepeatMasker	LINE/Penelope	31032426	31035066	19263	+	NA	Tstart=463;Tend=2988;ID=RND-6_FAMILY-2881;shortTE=F
CM029547.1	RepeatMasker	Unknown	31035262	31035984	5955	+	NA	Tstart=771;Tend=1507;ID=RND-1_FAMILY-849;shortTE=F
CM029547.1	RepeatMasker	Unknown	31036822	31040982	19008	-	NA	Tstart=556;Tend=5261;ID=RND-5_FAMILY-1170;shortTE=F;TEgroup=ctg_2|RND-5_FAMILY-1170|4
CM029547.1	RepeatMasker	Unknown	31041115	31041336	1448	-	NA	Tstart=968;Tend=1241;ID=RND-1_FAMILY-84;shortTE=F
CM029547.1	RepeatMasker	Unknown	31041338	31041626	1368	+	NA	Tstart=958;Tend=1231;ID=RND-6_FAMILY-35;shortTE=F
CM029547.1	RepeatMasker	Unknown	31041639	31043306	6309	-	NA	Tstart=922;Tend=1775;ID=RND-1_FAMILY-400;shortTE=F;TEgroup=ctg_2|RND-1_FAMILY-400|4
CM029547.1	RepeatMasker	Unknown	31044767	31045719	7820	-	NA	Tstart=930;Tend=1886;ID=RND-6_FAMILY-1216;shortTE=F
CM029547.1	RepeatMasker	Unknown	31045938	31046308	742	+	NA	Tstart=880;Tend=1176;ID=RND-1_FAMILY-469;shortTE=F
CM029547.1	RepeatMasker	Unknown	31046724	31046982	809	+	NA	Tstart=1756;Tend=2032;ID=RND-1_FAMILY-469;shortTE=F
CM029547.1	RepeatMasker	Unknown	31049628	31049730	553	+	NA	Tstart=2625;Tend=2724;ID=RND-5_FAMILY-727;shortTE=F
CM029547.1	RepeatMasker	DNA/Academ-1	31052403	31053349	2159	-	NA	Tstart=738;Tend=1443;ID=RND-5_FAMILY-1857;shortTE=F;TEgroup=ctg_2|RND-5_FAMILY-1857|2
CM029547.1	RepeatMasker	Unknown	31055991	31057344	514	+	NA	Tstart=708;Tend=2048;ID=RND-6_FAMILY-778;shortTE=T;TEgroup=ctg_2|RND-6_FAMILY-778|1
CM029547.1	RepeatMasker	DNA/hAT	31057820	31058054	961	-	NA	Tstart=699;Tend=942;ID=RND-5_FAMILY-2448;shortTE=F
CM029547.1	RepeatMasker	Unknown	31060207	31060504	941	-	NA	Tstart=862;Tend=1160;ID=RND-6_FAMILY-41;shortTE=F
CM029547.1	RepeatMasker	DNA/CMC-EnSpm	31069083	31069340	1041	-	NA	Tstart=4210;Tend=4459;ID=RND-6_FAMILY-9514;shortTE=F
CM029547.1	RepeatMasker	DNA/hAT-Charlie	31069117	31069340	1358	+	NA	Tstart=954;Tend=1167;ID=RND-6_FAMILY-6777;shortTE=F
CM029547.1	RepeatMasker	Unknown	31069341	31069461	1135	-	NA	Tstart=831;Tend=1168;ID=RND-5_FAMILY-1487;shortTE=F
CM029547.1	RepeatMasker	Unknown	31069419	31069707	1377	+	NA	Tstart=1267;Tend=1532;ID=RND-5_FAMILY-1914;shortTE=F
CM029547.1	RepeatMasker	Unknown	31069721	31070143	2487	+	NA	Tstart=2643;Tend=3059;ID=RND-1_FAMILY-42;shortTE=F
CM029547.1	RepeatMasker	Unknown	31069908	31070495	2993	-	NA	Tstart=806;Tend=1448;ID=RND-1_FAMILY-642;shortTE=F
CM029547.1	RepeatMasker	Unknown	31073487	31074009	4325	+	NA	Tstart=699;Tend=1221;ID=RND-5_FAMILY-205;shortTE=F
CM029547.1	RepeatMasker	DNA/Maverick	31078068	31078251	1118	-	NA	Tstart=6964;Tend=7145;ID=RND-6_FAMILY-5365;shortTE=F
CM029547.1	RepeatMasker	Unknown	31079591	31079752	570	+	NA	Tstart=2837;Tend=3009;ID=RND-5_FAMILY-3489;shortTE=F
CM029547.1	RepeatMasker	Unknown	31086921	31087356	3396	-	NA	Tstart=937;Tend=1378;ID=RND-3_FAMILY-549;shortTE=F
CM029547.1	RepeatMasker	Unknown	31087370	31087491	660	+	NA	Tstart=1263;Tend=1386;ID=RND-5_FAMILY-1914;shortTE=F
CM029547.1	RepeatMasker	Unknown	31087497	31087886	2833	-	NA	Tstart=1118;Tend=1497;ID=RND-6_FAMILY-139;shortTE=F
CM029547.1	RepeatMasker	Unknown	31087893	31088346	3699	-	NA	Tstart=937;Tend=1378;ID=RND-3_FAMILY-549;shortTE=F
CM029547.1	RepeatMasker	LINE/L2	31090214	31091373	3773	-	NA	Tstart=2160;Tend=3319;ID=RND-5_FAMILY-784;shortTE=F
CM029547.1	RepeatMasker	Unknown	31091379	31093135	7451	-	NA	Tstart=1099;Tend=3103;ID=RND-5_FAMILY-2079;shortTE=F;TEgroup=ctg_2|RND-5_FAMILY-2079|1
CM029547.1	RepeatMasker	Unknown	31093166	31093605	745	+	NA	Tstart=2774;Tend=2963;ID=RND-5_FAMILY-721;shortTE=F
CM029547.1	RepeatMasker	Unknown	31093889	31094017	788	-	NA	Tstart=1542;Tend=1671;ID=RND-1_FAMILY-501;shortTE=F
CM029547.1	RepeatMasker	Unknown	31094916	31097713	17023	+	NA	Tstart=213;Tend=3049;ID=RND-5_FAMILY-2081;shortTE=F
CM029547.1	RepeatMasker	LINE/L2	31097718	31099320	7317	-	NA	Tstart=634;Tend=2170;ID=RND-5_FAMILY-784;shortTE=F
CM029547.1	RepeatMasker	LINE/RTE-X	31099755	31104223	621	+	NA	Tstart=14;Tend=4292;ID=RND-6_FAMILY-305;shortTE=F;TEgroup=ctg_2|RND-6_FAMILY-305|2
CM029547.1	RepeatMasker	LINE/L2	31104311	31104726	1178	-	NA	Tstart=634;Tend=1024;ID=RND-5_FAMILY-784;shortTE=F
CM029547.1	RepeatMasker	Unknown	31105080	31105435	1089	+	NA	Tstart=2117;Tend=2334;ID=RND-6_FAMILY-4018;shortTE=F;TEgroup=ctg_2|RND-6_FAMILY-4018|4
CM029547.1	RepeatMasker	DNA/Academ-1	31105447	31106534	8179	-	NA	Tstart=2035;Tend=3104;ID=RND-1_FAMILY-96;shortTE=F
CM029547.1	RepeatMasker	Unknown	31106533	31106762	1265	+	NA	Tstart=466;Tend=706;ID=RND-5_FAMILY-2829;shortTE=F
CM029547.1	RepeatMasker	Unknown	31106688	31107485	2828	-	NA	Tstart=1266;Tend=2044;ID=RND-5_FAMILY-738;shortTE=F
CM029547.1	RepeatMasker	DNA/hAT-Tip100	31107735	31109239	12465	-	NA	Tstart=708;Tend=2176;ID=RND-5_FAMILY-2438;shortTE=F
CM029547.1	RepeatMasker	Unknown	31110911	31111112	1640	-	NA	Tstart=784;Tend=985;ID=RND-1_FAMILY-212;shortTE=F
CM029547.1	RepeatMasker	Unknown	31111658	31112404	2446	-	NA	Tstart=641;Tend=1244;ID=RND-1_FAMILY-658;shortTE=F;TEgroup=ctg_2|RND-1_FAMILY-658|2
CM029547.1	RepeatMasker	Unknown	31112193	31112325	983	-	NA	Tstart=1010;Tend=1149;ID=RND-6_FAMILY-2174;shortTE=F
CM029547.1	RepeatMasker	Unknown	31113042	31113153	416	-	NA	Tstart=1342;Tend=1451;ID=RND-6_FAMILY-825;shortTE=F
CM029547.1	RepeatMasker	Unknown	31113941	31114212	536	-	NA	Tstart=1237;Tend=1505;ID=RND-1_FAMILY-804;shortTE=T;TEgroup=ctg_2|RND-1_FAMILY-804|6
CM029547.1	RepeatMasker	Unknown	31114034	31114160	730	+	NA	Tstart=1039;Tend=1167;ID=RND-6_FAMILY-41;shortTE=F
CM029547.1	RepeatMasker	Unknown	31115658	31115839	754	-	NA	Tstart=1041;Tend=1192;ID=RND-1_FAMILY-232;shortTE=T;TEgroup=ctg_2|RND-1_FAMILY-232|4
CM029547.1	RepeatMasker	Unknown	31115902	31116137	1609	-	NA	Tstart=964;Tend=1246;ID=RND-1_FAMILY-84;shortTE=F
CM029547.1	RepeatMasker	DNA/hAT-Charlie	31116139	31116349	405	+	NA	Tstart=1053;Tend=1302;ID=RND-1_FAMILY-396;shortTE=F
CM029547.1	RepeatMasker	LINE/L2	31116396	31117294	4800	+	NA	Tstart=1418;Tend=2277;ID=RND-4_FAMILY-82;shortTE=F
CM029547.1	RepeatMasker	Unknown	31118299	31118573	1710	+	NA	Tstart=232;Tend=515;ID=RND-5_FAMILY-1370;shortTE=F
CM029547.1	RepeatMasker	Unknown	31123698	31124944	9098	+	NA	Tstart=958;Tend=2190;ID=RND-6_FAMILY-5160;shortTE=F
CM029547.1	RepeatMasker	LINE/RTE	31125848	31126849	733	-	NA	Tstart=256;Tend=1292;ID=RTE-6_HMEL_H2;shortTE=F
CM029547.1	RepeatMasker	Unknown	31131909	31132155	569	-	NA	Tstart=977;Tend=1235;ID=RND-1_FAMILY-124;shortTE=F
CM029547.1	RepeatMasker	Unknown	31134663	31134832	644	+	NA	Tstart=1025;Tend=1194;ID=RND-6_FAMILY-118;shortTE=F
CM029547.1	RepeatMasker	Unknown	31136278	31136431	421	-	NA	Tstart=257;Tend=436;ID=RND-5_FAMILY-318;shortTE=F
CM029547.1	RepeatMasker	Unknown	31137470	31137574	404	-	NA	Tstart=1865;Tend=1988;ID=RND-6_FAMILY-3929;shortTE=F
CM029547.1	RepeatMasker	Unknown	31138099	31138609	3226	+	NA	Tstart=1029;Tend=1492;ID=RND-6_FAMILY-2174;shortTE=F
CM029547.1	RepeatMasker	Unknown	31140425	31140612	916	+	NA	Tstart=492;Tend=671;ID=RND-6_FAMILY-7922;shortTE=F
CM029547.1	RepeatMasker	Unknown	31142137	31151592	26767	+	NA	Tstart=9;Tend=4557;ID=RND-6_FAMILY-7683;shortTE=F
CM029547.1	RepeatMasker	Unknown	31157221	31158638	4284	+	NA	Tstart=1505;Tend=2714;ID=RND-6_FAMILY-2;shortTE=F
CM029547.1	RepeatMasker	Unknown	31159079	31159436	577	+	NA	Tstart=2125;Tend=2511;ID=RND-6_FAMILY-2;shortTE=F
CM029547.1	RepeatMasker	RC/Helitron	31160769	31160928	479	-	NA	Tstart=595;Tend=761;ID=RND-6_FAMILY-3998;shortTE=F
CM029547.1	RepeatMasker	LINE/L2	31161389	31161659	853	+	NA	Tstart=705;Tend=996;ID=RND-6_FAMILY-5533;shortTE=F
CM029547.1	RepeatMasker	Unknown	31161661	31161795	610	-	NA	Tstart=776;Tend=918;ID=RND-1_FAMILY-510;shortTE=F
CM029547.1	RepeatMasker	Unknown	31162099	31162223	747	-	NA	Tstart=919;Tend=1073;ID=RND-1_FAMILY-137;shortTE=F
CM029547.1	RepeatMasker	Unknown	31162299	31162607	1555	+	NA	Tstart=2647;Tend=2959;ID=RND-6_FAMILY-1277;shortTE=F
CM029547.1	RepeatMasker	DNA/hAT	31164848	31165111	1309	-	NA	Tstart=660;Tend=903;ID=RND-5_FAMILY-2448;shortTE=F
CM029547.1	RepeatMasker	Unknown	31165118	31165595	623	+	NA	Tstart=1141;Tend=1598;ID=RND-6_FAMILY-49;shortTE=F
CM029547.1	RepeatMasker	LINE/RTE-BovB	31167084	31167462	1498	-	NA	Tstart=1527;Tend=1890;ID=RND-6_FAMILY-3464;shortTE=F
CM029547.1	RepeatMasker	Unknown	31168043	31169233	9474	-	NA	Tstart=780;Tend=1981;ID=RND-5_FAMILY-2530;shortTE=F
CM029547.1	RepeatMasker	Unknown	31169889	31170176	1749	+	NA	Tstart=4189;Tend=4485;ID=RND-6_FAMILY-1277;shortTE=F
CM029547.1	RepeatMasker	Unknown	31174571	31174783	693	-	NA	Tstart=1667;Tend=1855;ID=RND-6_FAMILY-4370;shortTE=F
CM029547.1	RepeatMasker	Unknown	31176726	31177030	635	-	NA	Tstart=558;Tend=872;ID=RND-5_FAMILY-2715;shortTE=F
CM029547.1	RepeatMasker	Unknown	31178549	31179224	4117	-	NA	Tstart=3345;Tend=4104;ID=RND-6_FAMILY-1007;shortTE=F
CM029547.1	RepeatMasker	Unknown	31180743	31180957	404	-	NA	Tstart=1257;Tend=1488;ID=RND-1_FAMILY-624;shortTE=F
CM029547.1	RepeatMasker	Unknown	31183311	31183732	3322	-	NA	Tstart=855;Tend=1276;ID=RND-6_FAMILY-43;shortTE=F
CM029547.1	RepeatMasker	Unknown	31183736	31184600	5221	+	NA	Tstart=884;Tend=1664;ID=RND-1_FAMILY-14;shortTE=F
CM029547.1	RepeatMasker	Unknown	31184994	31185898	5287	+	NA	Tstart=1001;Tend=1926;ID=RND-5_FAMILY-3217;shortTE=F
CM029547.1	RepeatMasker	DNA/TcMar-Tc1	31186495	31187200	3818	-	NA	Tstart=1;Tend=669;ID=MARINER-N1_RPR;shortTE=F
CM029547.1	RepeatMasker	Unknown	31187905	31188209	1301	-	NA	Tstart=1944;Tend=2223;ID=RND-5_FAMILY-868;shortTE=F
CM029547.1	RepeatMasker	RC/Helitron	31191841	31192583	5728	-	NA	Tstart=1384;Tend=2189;ID=RND-4_FAMILY-19;shortTE=F
CM029547.1	RepeatMasker	Unknown	31196376	31196540	656	+	NA	Tstart=821;Tend=978;ID=RND-1_FAMILY-484;shortTE=F
CM029547.1	RepeatMasker	Unknown	31198128	31198430	1431	-	NA	Tstart=1444;Tend=1763;ID=RND-1_FAMILY-56;shortTE=F
CM029547.1	RepeatMasker	Unknown	31199193	31199970	6716	+	NA	Tstart=971;Tend=1749;ID=RND-5_FAMILY-1305;shortTE=F
CM029547.1	RepeatMasker	DNA/TcMar-Tc1	31200170	31200563	1472	-	NA	Tstart=916;Tend=1696;ID=RND-5_FAMILY-1080;shortTE=F;TEgroup=ctg_2|RND-5_FAMILY-1080|4
CM029547.1	RepeatMasker	Unknown	31201163	31201369	1153	+	NA	Tstart=2589;Tend=2835;ID=RND-5_FAMILY-1083;shortTE=F
CM029547.1	RepeatMasker	Unknown	31202878	31203008	513	-	NA	Tstart=931;Tend=1075;ID=RND-1_FAMILY-137;shortTE=F
CM029547.1	RepeatMasker	Unknown	31203907	31205717	15484	+	NA	Tstart=782;Tend=2647;ID=RND-1_FAMILY-409;shortTE=F
CM029547.1	RepeatMasker	Unknown	31206110	31206330	1360	+	NA	Tstart=908;Tend=1162;ID=RND-6_FAMILY-3469;shortTE=F
CM029547.1	RepeatMasker	Unknown	31209126	31209330	805	+	NA	Tstart=1364;Tend=1593;ID=RND-1_FAMILY-56;shortTE=F
CM029547.1	RepeatMasker	Unknown	31211265	31211559	1483	-	NA	Tstart=1646;Tend=2041;ID=RND-4_FAMILY-875;shortTE=F
CM029547.1	RepeatMasker	Unknown	31213275	31213400	442	-	NA	Tstart=1127;Tend=1258;ID=RND-1_FAMILY-325;shortTE=F
CM029547.1	RepeatMasker	Unknown	31214117	31214270	684	-	NA	Tstart=909;Tend=1054;ID=RND-1_FAMILY-801;shortTE=F
CM029547.1	RepeatMasker	Unknown	31214163	31214318	634	+	NA	Tstart=2331;Tend=2477;ID=RND-1_FAMILY-56;shortTE=F
CM029547.1	RepeatMasker	Unknown	31215740	31216647	6847	+	NA	Tstart=933;Tend=1890;ID=RND-5_FAMILY-2820;shortTE=F
CM029547.1	RepeatMasker	LINE/Penelope	31218786	31219122	1746	-	NA	Tstart=799;Tend=1128;ID=RND-6_FAMILY-1559;shortTE=F
CM029547.1	RepeatMasker	DNA/hAT	31221515	31222000	3535	-	NA	Tstart=438;Tend=907;ID=RND-5_FAMILY-2448;shortTE=F
CM029547.1	RepeatMasker	LINE/CR1	31225586	31225693	832	+	NA	Tstart=2417;Tend=2523;ID=RND-6_FAMILY-9664;shortTE=F
CM029547.1	RepeatMasker	Unknown	31227484	31227720	1765	-	NA	Tstart=1659;Tend=1894;ID=RND-1_FAMILY-61;shortTE=F
CM029547.1	RepeatMasker	Unknown	31234035	31234243	1611	+	NA	Tstart=907;Tend=1115;ID=RND-6_FAMILY-425;shortTE=F
CM029547.1	RepeatMasker	DNA/TcMar-Mariner	31235198	31236260	1046	+	NA	Tstart=831;Tend=1691;ID=RND-5_FAMILY-287;shortTE=F;TEgroup=ctg_2|RND-5_FAMILY-287|4
CM029547.1	RepeatMasker	SINE/tRNA-V	31236302	31236458	537	+	NA	Tstart=1890;Tend=2044;ID=RND-6_FAMILY-1618;shortTE=F
CM029547.1	RepeatMasker	Unknown	31236617	31236753	447	-	NA	Tstart=1116;Tend=1252;ID=RND-6_FAMILY-5427;shortTE=F
CM029547.1	RepeatMasker	Unknown	31238668	31238884	1692	+	NA	Tstart=83;Tend=292;ID=RND-6_FAMILY-1277;shortTE=F
CM029547.1	RepeatMasker	DNA/hAT-Blackjack	31243070	31243786	690	-	NA	Tstart=778;Tend=1503;ID=HAT-26_LMI;shortTE=F
CM029547.1	RepeatMasker	LINE/L2	31245159	31247172	2907	+	NA	Tstart=102;Tend=1866;ID=RND-5_FAMILY-308;shortTE=F
CM029547.1	RepeatMasker	LINE/L2	31249161	31252497	26397	-	NA	Tstart=23;Tend=3162;ID=RND-6_FAMILY-2396;shortTE=F;TEgroup=ctg_2|RND-6_FAMILY-2396|2
CM029547.1	RepeatMasker	Unknown	31255716	31262386	55781	-	NA	Tstart=576;Tend=7205;ID=RND-6_FAMILY-953;shortTE=F
CM029547.1	RepeatMasker	Unknown	31262422	31265463	2585	+	NA	Tstart=358;Tend=3234;ID=RND-5_FAMILY-1083;shortTE=F;TEgroup=ctg_2|RND-5_FAMILY-1083|12
CM029547.1	RepeatMasker	Unknown	31265914	31266124	16556	+	NA	Tstart=663;Tend=868;ID=RND-6_FAMILY-77;shortTE=F
CM029547.1	RepeatMasker	Unknown	31266125	31266608	2536	-	NA	Tstart=2670;Tend=3174;ID=RND-6_FAMILY-772;shortTE=F
CM029547.1	RepeatMasker	Unknown	31266609	31268516	16556	+	NA	Tstart=869;Tend=2734;ID=RND-6_FAMILY-77;shortTE=F
CM029547.1	RepeatMasker	Unknown	31268521	31268963	1302	-	NA	Tstart=833;Tend=1387;ID=RND-1_FAMILY-609;shortTE=F;TEgroup=ctg_2|RND-1_FAMILY-609|2
CM029547.1	RepeatMasker	Unknown	31268968	31272745	30802	-	NA	Tstart=1694;Tend=5419;ID=RND-6_FAMILY-769;shortTE=F
CM029547.1	RepeatMasker	Unknown	31272844	31273647	3713	+	NA	Tstart=385;Tend=1268;ID=RND-1_FAMILY-5;shortTE=F
CM029547.1	RepeatMasker	Unknown	31273648	31274033	1656	-	NA	Tstart=931;Tend=1341;ID=RND-1_FAMILY-363;shortTE=F
CM029547.1	RepeatMasker	Unknown	31274035	31275262	10452	-	NA	Tstart=450;Tend=1693;ID=RND-6_FAMILY-769;shortTE=F
CM029547.1	RepeatMasker	Unknown	31275574	31276591	7124	+	NA	Tstart=930;Tend=1887;ID=RND-6_FAMILY-1216;shortTE=F
CM029547.1	RepeatMasker	Unknown	31276572	31276741	760	+	NA	Tstart=3951;Tend=4103;ID=RND-6_FAMILY-1007;shortTE=F
CM029547.1	RepeatMasker	Unknown	31277493	31277929	2981	-	NA	Tstart=1014;Tend=1498;ID=RND-6_FAMILY-2174;shortTE=F
CM029547.1	RepeatMasker	Unknown	31277933	31278338	807	-	NA	Tstart=991;Tend=1455;ID=RND-1_FAMILY-414;shortTE=F
CM029547.1	RepeatMasker	Unknown	31279483	31280168	4943	-	NA	Tstart=903;Tend=1672;ID=RND-6_FAMILY-535;shortTE=F
CM029547.1	RepeatMasker	Unknown	31281116	31281516	3043	+	NA	Tstart=848;Tend=1236;ID=RND-1_FAMILY-325;shortTE=F
CM029547.1	RepeatMasker	DNA/hAT-Charlie	31282460	31282707	913	-	NA	Tstart=953;Tend=1169;ID=RND-6_FAMILY-6777;shortTE=F
CM029547.1	RepeatMasker	Unknown	31283369	31283796	739	+	NA	Tstart=1000;Tend=1672;ID=RND-6_FAMILY-6551;shortTE=F
CM029547.1	RepeatMasker	Unknown	31283675	31285182	11320	-	NA	Tstart=750;Tend=2256;ID=RND-1_FAMILY-531;shortTE=F
CM029547.1	RepeatMasker	Unknown	31285204	31286455	4182	-	NA	Tstart=839;Tend=2223;ID=RND-1_FAMILY-347;shortTE=F;TEgroup=ctg_2|RND-1_FAMILY-347|12
CM029547.1	RepeatMasker	Unknown	31286767	31288828	16936	+	NA	Tstart=803;Tend=2862;ID=RND-1_FAMILY-749;shortTE=F
CM029547.1	RepeatMasker	LINE/L2	31289518	31291628	16424	-	NA	Tstart=1021;Tend=3095;ID=RND-6_FAMILY-11132;shortTE=F
CM029547.1	RepeatMasker	Unknown	31292174	31292906	5417	-	NA	Tstart=731;Tend=1426;ID=RND-1_FAMILY-109;shortTE=F
CM029547.1	RepeatMasker	Unknown	31293093	31295355	14106	+	NA	Tstart=872;Tend=3048;ID=RND-1_FAMILY-197;shortTE=F
CM029547.1	RepeatMasker	Unknown	31295495	31295701	1238	-	NA	Tstart=1008;Tend=1209;ID=RND-1_FAMILY-375;shortTE=F
CM029547.1	RepeatMasker	Unknown	31299170	31299320	552	+	NA	Tstart=1015;Tend=1160;ID=RND-1_FAMILY-843;shortTE=F
CM029547.1	RepeatMasker	Unknown	31299449	31299648	563	+	NA	Tstart=819;Tend=1031;ID=RND-4_FAMILY-12;shortTE=F
CM029547.1	RepeatMasker	Unknown	31299659	31299895	496	+	NA	Tstart=1444;Tend=1668;ID=RND-1_FAMILY-413;shortTE=F
CM029547.1	RepeatMasker	Unknown	31300423	31300788	815	-	NA	Tstart=1009;Tend=1379;ID=RND-5_FAMILY-628;shortTE=F
CM029547.1	RepeatMasker	Unknown	31301074	31301342	588	+	NA	Tstart=1864;Tend=2130;ID=RND-6_FAMILY-2532;shortTE=F
CM029547.1	RepeatMasker	Unknown	31302258	31302625	1013	-	NA	Tstart=1152;Tend=1514;ID=RND-6_FAMILY-6551;shortTE=F
CM029547.1	RepeatMasker	Unknown	31302626	31302899	2132	-	NA	Tstart=958;Tend=1228;ID=RND-1_FAMILY-198;shortTE=F
CM029547.1	RepeatMasker	Unknown	31303798	31304476	5271	-	NA	Tstart=856;Tend=1535;ID=RND-1_FAMILY-249;shortTE=F
CM029547.1	RepeatMasker	DNA/hAT-Ac	31305366	31305827	1182	+	NA	Tstart=1096;Tend=1558;ID=RND-1_FAMILY-649;shortTE=F
CM029547.1	RepeatMasker	Unknown	31305833	31305985	965	-	NA	Tstart=2824;Tend=2976;ID=RND-6_FAMILY-600;shortTE=F
CM029547.1	RepeatMasker	Unknown	31305986	31306259	642	+	NA	Tstart=823;Tend=1122;ID=RND-6_FAMILY-569;shortTE=F
CM029547.1	RepeatMasker	DNA/P	31306267	31307057	6462	-	NA	Tstart=1251;Tend=2053;ID=RND-6_FAMILY-774;shortTE=F
CM029547.1	RepeatMasker	Unknown	31307058	31309452	14222	+	NA	Tstart=794;Tend=3023;ID=RND-1_FAMILY-212;shortTE=F;TEgroup=ctg_2|RND-1_FAMILY-212|5
CM029547.1	RepeatMasker	Unknown	31309982	31310149	571	+	NA	Tstart=1573;Tend=1776;ID=RND-5_FAMILY-256;shortTE=F
CM029547.1	RepeatMasker	Unknown	31310157	31310267	469	-	NA	Tstart=828;Tend=936;ID=RND-6_FAMILY-569;shortTE=F
CM029547.1	RepeatMasker	Unknown	31310297	31312000	8671	+	NA	Tstart=1108;Tend=2610;ID=RND-6_FAMILY-4535;shortTE=F;TEgroup=ctg_2|RND-6_FAMILY-4535|2
CM029547.1	RepeatMasker	Unknown	31312515	31312704	641	-	NA	Tstart=583;Tend=801;ID=RND-6_FAMILY-953;shortTE=F
CM029547.1	RepeatMasker	Unknown	31312743	31315522	1391	+	NA	Tstart=365;Tend=3234;ID=RND-5_FAMILY-1083;shortTE=F;TEgroup=ctg_2|RND-5_FAMILY-1083|13
CM029547.1	RepeatMasker	Unknown	31315959	31316177	17997	+	NA	Tstart=663;Tend=870;ID=RND-6_FAMILY-77;shortTE=F
CM029547.1	RepeatMasker	Unknown	31316178	31316675	2290	-	NA	Tstart=2670;Tend=3174;ID=RND-6_FAMILY-772;shortTE=F
CM029547.1	RepeatMasker	Unknown	31316676	31319071	17997	+	NA	Tstart=871;Tend=3153;ID=RND-6_FAMILY-77;shortTE=F
CM029547.1	RepeatMasker	Unknown	31319694	31323138	25788	-	NA	Tstart=1694;Tend=5051;ID=RND-6_FAMILY-769;shortTE=F
CM029547.1	RepeatMasker	Unknown	31324120	31325306	8572	-	NA	Tstart=450;Tend=1693;ID=RND-6_FAMILY-769;shortTE=F
CM029547.1	RepeatMasker	Unknown	31325616	31326610	6457	+	NA	Tstart=930;Tend=1887;ID=RND-6_FAMILY-1216;shortTE=F
CM029547.1	RepeatMasker	Unknown	31327512	31327901	2974	-	NA	Tstart=1089;Tend=1491;ID=RND-6_FAMILY-2174;shortTE=F
CM029547.1	RepeatMasker	Unknown	31327939	31328349	904	-	NA	Tstart=991;Tend=1455;ID=RND-1_FAMILY-414;shortTE=F
CM029547.1	RepeatMasker	Unknown	31329492	31330176	4999	-	NA	Tstart=903;Tend=1672;ID=RND-6_FAMILY-535;shortTE=F
CM029547.1	RepeatMasker	Unknown	31331128	31331524	3014	+	NA	Tstart=848;Tend=1236;ID=RND-1_FAMILY-325;shortTE=F
CM029547.1	RepeatMasker	Unknown	31332389	31332625	845	-	NA	Tstart=1653;Tend=1886;ID=RND-4_FAMILY-875;shortTE=F
CM029547.1	RepeatMasker	Unknown	31332414	31332652	486	+	NA	Tstart=2212;Tend=2447;ID=RND-6_FAMILY-535;shortTE=F
CM029547.1	RepeatMasker	Unknown	31333652	31335114	11107	-	NA	Tstart=750;Tend=2193;ID=RND-1_FAMILY-531;shortTE=F
CM029547.1	RepeatMasker	Unknown	31335192	31336435	4303	-	NA	Tstart=839;Tend=2215;ID=RND-1_FAMILY-347;shortTE=F
CM029547.1	RepeatMasker	Unknown	31336744	31338873	15575	+	NA	Tstart=803;Tend=2862;ID=RND-1_FAMILY-749;shortTE=F
CM029547.1	RepeatMasker	LINE/L2	31339578	31341675	15800	-	NA	Tstart=1021;Tend=3104;ID=RND-6_FAMILY-11132;shortTE=F
CM029547.1	RepeatMasker	Unknown	31342223	31342958	5228	-	NA	Tstart=731;Tend=1426;ID=RND-1_FAMILY-109;shortTE=F
CM029547.1	RepeatMasker	Unknown	31343148	31345430	13678	+	NA	Tstart=872;Tend=3048;ID=RND-1_FAMILY-197;shortTE=F
CM029547.1	RepeatMasker	Unknown	31345572	31345781	1315	-	NA	Tstart=1008;Tend=1209;ID=RND-1_FAMILY-375;shortTE=F
CM029547.1	RepeatMasker	Unknown	31349261	31349411	552	+	NA	Tstart=1015;Tend=1160;ID=RND-1_FAMILY-843;shortTE=F
CM029547.1	RepeatMasker	DNA	31349499	31349726	444	+	NA	Tstart=718;Tend=960;ID=RND-6_FAMILY-1340;shortTE=F
CM029547.1	RepeatMasker	Unknown	31349540	31349735	556	+	NA	Tstart=819;Tend=1031;ID=RND-4_FAMILY-12;shortTE=F
CM029547.1	RepeatMasker	Unknown	31349746	31349981	495	+	NA	Tstart=1444;Tend=1668;ID=RND-1_FAMILY-413;shortTE=F
CM029547.1	RepeatMasker	Unknown	31350510	31350875	815	-	NA	Tstart=1009;Tend=1379;ID=RND-5_FAMILY-628;shortTE=F
CM029547.1	RepeatMasker	Unknown	31351161	31351429	588	+	NA	Tstart=1864;Tend=2130;ID=RND-6_FAMILY-2532;shortTE=F
CM029547.1	RepeatMasker	Unknown	31352351	31352718	1013	-	NA	Tstart=1152;Tend=1514;ID=RND-6_FAMILY-6551;shortTE=F
CM029547.1	RepeatMasker	Unknown	31352719	31352992	2132	-	NA	Tstart=958;Tend=1228;ID=RND-1_FAMILY-198;shortTE=F
CM029547.1	RepeatMasker	Unknown	31353891	31354570	5291	-	NA	Tstart=856;Tend=1535;ID=RND-1_FAMILY-249;shortTE=F
CM029547.1	RepeatMasker	DNA/hAT-Ac	31355460	31355918	1193	+	NA	Tstart=1096;Tend=1558;ID=RND-1_FAMILY-649;shortTE=F
CM029547.1	RepeatMasker	Unknown	31355924	31356075	927	-	NA	Tstart=2824;Tend=2976;ID=RND-6_FAMILY-600;shortTE=F
CM029547.1	RepeatMasker	Unknown	31356076	31356350	681	+	NA	Tstart=823;Tend=1122;ID=RND-6_FAMILY-569;shortTE=F
CM029547.1	RepeatMasker	DNA/P	31356358	31357148	6462	-	NA	Tstart=1251;Tend=2053;ID=RND-6_FAMILY-774;shortTE=F
CM029547.1	RepeatMasker	Unknown	31357149	31359544	15627	+	NA	Tstart=794;Tend=3023;ID=RND-1_FAMILY-212;shortTE=F;TEgroup=ctg_2|RND-1_FAMILY-212|6
CM029547.1	RepeatMasker	Unknown	31360081	31360361	559	+	NA	Tstart=828;Tend=1863;ID=RND-6_FAMILY-569;shortTE=F;TEgroup=ctg_2|RND-6_FAMILY-569|3
CM029547.1	RepeatMasker	Unknown	31360391	31361759	8645	+	NA	Tstart=1108;Tend=2415;ID=RND-6_FAMILY-4535;shortTE=F
CM029547.1	RepeatMasker	Unknown	31362116	31363747	11888	-	NA	Tstart=945;Tend=2630;ID=RND-1_FAMILY-42;shortTE=F
CM029547.1	RepeatMasker	SINE	31363858	31364132	1280	-	NA	Tstart=779;Tend=1054;ID=RND-6_FAMILY-1645;shortTE=F
CM029547.1	RepeatMasker	Unknown	31364123	31364457	520	-	NA	Tstart=1162;Tend=1538;ID=RND-6_FAMILY-1499;shortTE=F
CM029547.1	RepeatMasker	LINE/L2	31364567	31365269	5713	-	NA	Tstart=808;Tend=1510;ID=RND-6_FAMILY-5092;shortTE=F
CM029547.1	RepeatMasker	Unknown	31365711	31365981	1451	-	NA	Tstart=956;Tend=1174;ID=RND-1_FAMILY-232;shortTE=F
CM029547.1	RepeatMasker	Unknown	31365767	31366014	1024	+	NA	Tstart=2140;Tend=2386;ID=RND-1_FAMILY-446;shortTE=F
CM029547.1	RepeatMasker	Unknown	31366410	31366687	1057	-	NA	Tstart=939;Tend=1243;ID=RND-1_FAMILY-198;shortTE=F
CM029547.1	RepeatMasker	Unknown	31367295	31368394	7706	-	NA	Tstart=1712;Tend=3376;ID=RND-6_FAMILY-1097;shortTE=F
CM029547.1	RepeatMasker	Unknown	31368737	31369136	1526	-	NA	Tstart=1161;Tend=1697;ID=RND-6_FAMILY-1097;shortTE=F;TEgroup=ctg_2|RND-6_FAMILY-1097|10
CM029547.1	RepeatMasker	Unknown	31369135	31369349	649	-	NA	Tstart=1039;Tend=1165;ID=RND-6_FAMILY-41;shortTE=F
CM029547.1	RepeatMasker	Unknown	31369328	31369905	4180	-	NA	Tstart=590;Tend=1162;ID=RND-6_FAMILY-1097;shortTE=F
CM029547.1	RepeatMasker	Unknown	31370110	31370240	735	+	NA	Tstart=762;Tend=897;ID=RND-6_FAMILY-1088;shortTE=F
CM029547.1	RepeatMasker	Unknown	31370241	31370786	902	-	NA	Tstart=42;Tend=553;ID=RND-6_FAMILY-1097;shortTE=F
CM029547.1	RepeatMasker	Unknown	31371251	31371736	2262	-	NA	Tstart=333;Tend=1008;ID=RND-6_FAMILY-5991;shortTE=F
CM029547.1	RepeatMasker	Unknown	31374222	31374389	605	-	NA	Tstart=1970;Tend=2139;ID=RND-5_FAMILY-685;shortTE=F
CM029547.1	RepeatMasker	Unknown	31374409	31374629	1430	+	NA	Tstart=1033;Tend=1244;ID=RND-1_FAMILY-197;shortTE=F
CM029547.1	RepeatMasker	Unknown	31374769	31374931	980	-	NA	Tstart=916;Tend=1101;ID=RND-6_FAMILY-5246;shortTE=F
CM029547.1	RepeatMasker	LINE/RTE-X	31375629	31376233	2165	-	NA	Tstart=2996;Tend=3621;ID=RND-5_FAMILY-1062;shortTE=F
CM029547.1	RepeatMasker	Unknown	31376314	31376439	896	+	NA	Tstart=468;Tend=604;ID=RND-5_FAMILY-2829;shortTE=F
CM029547.1	RepeatMasker	LTR/Copia	31376441	31377040	4284	-	NA	Tstart=431;Tend=1469;ID=RND-6_FAMILY-576;shortTE=F;TEgroup=ctg_2|RND-6_FAMILY-576|2
CM029547.1	RepeatMasker	Unknown	31377334	31377788	3654	-	NA	Tstart=920;Tend=1378;ID=RND-1_FAMILY-222;shortTE=F
CM029547.1	RepeatMasker	LINE/RTE-X	31377846	31377990	622	-	NA	Tstart=2240;Tend=2394;ID=RND-5_FAMILY-1062;shortTE=F
CM029547.1	RepeatMasker	LINE/RTE-RTE	31378216	31378530	1848	-	NA	Tstart=1830;Tend=2186;ID=RND-6_FAMILY-2555;shortTE=F
CM029547.1	RepeatMasker	LINE/RTE-RTE	31378691	31380169	5989	-	NA	Tstart=127;Tend=1779;ID=RND-6_FAMILY-2555;shortTE=F;TEgroup=ctg_2|RND-6_FAMILY-2555|4
CM029547.1	RepeatMasker	Unknown	31380171	31380690	2085	-	NA	Tstart=2670;Tend=3159;ID=RND-6_FAMILY-772;shortTE=F
CM029547.1	RepeatMasker	DNA/TcMar-Tc1	31380698	31381325	4798	+	NA	Tstart=1063;Tend=1699;ID=RND-6_FAMILY-1184;shortTE=F
CM029547.1	RepeatMasker	LINE/I-Jockey	31381508	31381764	570	-	NA	Tstart=887;Tend=1169;ID=RND-5_FAMILY-1393;shortTE=F
CM029547.1	RepeatMasker	Unknown	31381859	31381986	549	+	NA	Tstart=817;Tend=895;ID=RND-4_FAMILY-12;shortTE=F
CM029547.1	RepeatMasker	Unknown	31381987	31382099	529	-	NA	Tstart=131;Tend=503;ID=RND-6_FAMILY-1499;shortTE=F
CM029547.1	RepeatMasker	LINE/RTE-RTE	31383818	31384307	464	+	NA	Tstart=99;Tend=661;ID=RND-6_FAMILY-2555;shortTE=F
CM029547.1	RepeatMasker	Unknown	31391396	31391837	719	+	NA	Tstart=600;Tend=1116;ID=RND-6_FAMILY-1097;shortTE=F
CM029547.1	RepeatMasker	Unknown	31392592	31393228	2242	+	NA	Tstart=1712;Tend=2490;ID=RND-6_FAMILY-1097;shortTE=F
CM029547.1	RepeatMasker	Unknown	31393812	31397584	27878	+	NA	Tstart=220;Tend=3956;ID=RND-1_FAMILY-468;shortTE=F
CM029547.1	RepeatMasker	LINE/L2	31400328	31402891	5863	+	NA	Tstart=346;Tend=2866;ID=RND-5_FAMILY-852;shortTE=F
CM029547.1	RepeatMasker	Unknown	31403140	31403247	406	-	NA	Tstart=3208;Tend=3304;ID=RND-6_FAMILY-4001;shortTE=F
CM029547.1	RepeatMasker	LINE/I-Jockey	31403689	31407279	26982	+	NA	Tstart=48;Tend=3524;ID=RND-5_FAMILY-1393;shortTE=F
CM029547.1	RepeatMasker	Unknown	31407451	31408060	4614	-	NA	Tstart=2599;Tend=3210;ID=RND-5_FAMILY-862;shortTE=F
CM029547.1	RepeatMasker	Unknown	31409167	31411679	15563	+	NA	Tstart=307;Tend=5776;ID=RND-6_FAMILY-4911;shortTE=F
CM029547.1	RepeatMasker	Unknown	31411680	31416225	15935	-	NA	Tstart=1;Tend=4276;ID=RND-5_FAMILY-866;shortTE=F;TEgroup=ctg_2|RND-5_FAMILY-866|9
CM029547.1	RepeatMasker	DNA/Kolobok	31416568	31417129	2431	-	NA	Tstart=951;Tend=1363;ID=RND-1_FAMILY-437;shortTE=F;TEgroup=ctg_2|RND-1_FAMILY-437|1
CM029547.1	RepeatMasker	Unknown	31417633	31418726	6759	+	NA	Tstart=770;Tend=1847;ID=RND-1_FAMILY-849;shortTE=F;TEgroup=ctg_2|RND-1_FAMILY-849|2
CM029547.1	RepeatMasker	Unknown	31422403	31422737	2910	+	NA	Tstart=734;Tend=1068;ID=RND-6_FAMILY-1201;shortTE=F
CM029547.1	RepeatMasker	Unknown	31423238	31427363	33217	+	NA	Tstart=1364;Tend=5442;ID=RND-6_FAMILY-769;shortTE=F
CM029547.1	RepeatMasker	Unknown	31428013	31432135	21459	+	NA	Tstart=1;Tend=2689;ID=RND-6_FAMILY-4911;shortTE=F
CM029547.1	RepeatMasker	Unknown	31432363	31435483	26098	+	NA	Tstart=2684;Tend=5776;ID=RND-6_FAMILY-4911;shortTE=F
CM029547.1	RepeatMasker	Unknown	31438857	31439244	2423	+	NA	Tstart=831;Tend=1218;ID=RND-1_FAMILY-126;shortTE=F
CM029547.1	RepeatMasker	DNA/hAT	31439403	31439890	3340	-	NA	Tstart=448;Tend=920;ID=RND-5_FAMILY-2448;shortTE=F
CM029547.1	RepeatMasker	Unknown	31439893	31440366	2348	-	NA	Tstart=794;Tend=1299;ID=RND-1_FAMILY-25;shortTE=F
CM029547.1	RepeatMasker	Unknown	31440368	31440621	966	-	NA	Tstart=786;Tend=1047;ID=RND-6_FAMILY-4920;shortTE=F
CM029547.1	RepeatMasker	Unknown	31440610	31442059	5897	-	NA	Tstart=841;Tend=3040;ID=RND-1_FAMILY-215;shortTE=F;TEgroup=ctg_2|RND-1_FAMILY-215|9
CM029547.1	RepeatMasker	Unknown	31442061	31442464	3395	-	NA	Tstart=2062;Tend=2465;ID=RND-6_FAMILY-77;shortTE=F
CM029547.1	RepeatMasker	Unknown	31443325	31444708	10397	-	NA	Tstart=731;Tend=2071;ID=RND-6_FAMILY-77;shortTE=F
CM029547.1	RepeatMasker	Unknown	31445086	31445325	2051	+	NA	Tstart=968;Tend=1207;ID=RND-6_FAMILY-5056;shortTE=F
CM029547.1	RepeatMasker	Unknown	31445338	31445695	1066	-	NA	Tstart=732;Tend=1553;ID=RND-5_FAMILY-738;shortTE=F;TEgroup=ctg_2|RND-5_FAMILY-738|19
CM029547.1	RepeatMasker	Unknown	31445990	31448143	16916	-	NA	Tstart=1075;Tend=3234;ID=RND-5_FAMILY-1083;shortTE=F
CM029547.1	RepeatMasker	Unknown	31448201	31449378	4248	-	NA	Tstart=28;Tend=1077;ID=RND-6_FAMILY-1672;shortTE=F
CM029547.1	RepeatMasker	LTR/Pao	31451243	31451917	563	+	NA	Tstart=2327;Tend=2918;ID=BEL-16_DAN-I;shortTE=F;LTRgroup=ctg_2_g31
CM029547.1	RepeatMasker	Unknown	31452536	31454771	3908	-	NA	Tstart=501;Tend=2378;ID=RND-6_FAMILY-1672;shortTE=F;TEgroup=ctg_2|RND-6_FAMILY-1672|1
CM029547.1	RepeatMasker	Unknown	31454776	31455095	2612	-	NA	Tstart=749;Tend=1080;ID=RND-5_FAMILY-1083;shortTE=F
CM029547.1	RepeatMasker	DNA/TcMar-Fot1	31455118	31455379	1763	-	NA	Tstart=55;Tend=293;ID=RND-6_FAMILY-6881;shortTE=F
CM029547.1	RepeatMasker	Unknown	31455390	31458180	22705	+	NA	Tstart=4325;Tend=7112;ID=RND-1_FAMILY-678;shortTE=F
CM029547.1	RepeatMasker	Unknown	31458188	31459369	9374	+	NA	Tstart=765;Tend=1971;ID=RND-5_FAMILY-2234;shortTE=F
CM029547.1	RepeatMasker	Unknown	31460396	31460498	503	-	NA	Tstart=1353;Tend=1440;ID=RND-6_FAMILY-564;shortTE=F
CM029547.1	RepeatMasker	Unknown	31461043	31461156	552	+	NA	Tstart=929;Tend=1034;ID=RND-6_FAMILY-84;shortTE=F
CM029547.1	RepeatMasker	Unknown	31461523	31461917	483	+	NA	Tstart=2543;Tend=2928;ID=RND-6_FAMILY-7701;shortTE=F
CM029547.1	RepeatMasker	Unknown	31469316	31470638	2573	-	NA	Tstart=659;Tend=1959;ID=RND-6_FAMILY-1180;shortTE=F
CM029547.1	RepeatMasker	Unknown	31471472	31471604	681	-	NA	Tstart=911;Tend=1054;ID=RND-1_FAMILY-801;shortTE=F
CM029547.1	RepeatMasker	LINE/Penelope	31471724	31472869	1448	+	NA	Tstart=2335;Tend=3345;ID=RND-6_FAMILY-4802;shortTE=F;TEgroup=ctg_2|RND-6_FAMILY-4802|8
CM029547.1	RepeatMasker	Unknown	31474339	31475387	8921	-	NA	Tstart=820;Tend=1869;ID=RND-5_FAMILY-3021;shortTE=F
CM029547.1	RepeatMasker	Unknown	31475410	31475541	562	-	NA	Tstart=1170;Tend=1296;ID=RND-6_FAMILY-652;shortTE=F
CM029547.1	RepeatMasker	LINE/L2	31478460	31478942	2414	+	NA	Tstart=865;Tend=2601;ID=RND-5_FAMILY-324;shortTE=F;TEgroup=ctg_2|RND-5_FAMILY-324|7
CM029547.1	RepeatMasker	LINE/Penelope	31479174	31479456	1633	-	NA	Tstart=3025;Tend=3317;ID=RND-6_FAMILY-4802;shortTE=F
CM029547.1	RepeatMasker	Unknown	31481207	31482011	6818	-	NA	Tstart=931;Tend=1730;ID=RND-1_FAMILY-339;shortTE=F
CM029547.1	RepeatMasker	LINE/L2	31485704	31490799	45521	-	NA	Tstart=88;Tend=5184;ID=RND-6_FAMILY-5930;shortTE=F
CM029547.1	RepeatMasker	LTR/Pao	31490842	31492692	8438	-	NA	Tstart=242;Tend=3472;ID=RND-6_FAMILY-3363;shortTE=F;TEgroup=ctg_2|RND-6_FAMILY-3363|2
CM029547.1	RepeatMasker	LINE/L2	31492704	31493562	4121	-	NA	Tstart=2070;Tend=2921;ID=RND-5_FAMILY-3341;shortTE=F
CM029547.1	RepeatMasker	Unknown	31494231	31494580	1725	+	NA	Tstart=865;Tend=1192;ID=RND-1_FAMILY-580;shortTE=F
CM029547.1	RepeatMasker	Unknown	31495941	31496071	649	+	NA	Tstart=762;Tend=888;ID=RND-6_FAMILY-1678;shortTE=F
CM029547.1	RepeatMasker	DNA/Kolobok	31498744	31499224	3899	-	NA	Tstart=936;Tend=1426;ID=RND-1_FAMILY-437;shortTE=F
CM029547.1	RepeatMasker	Unknown	31499222	31499999	5748	+	NA	Tstart=790;Tend=1574;ID=RND-6_FAMILY-2307;shortTE=F
CM029547.1	RepeatMasker	Unknown	31501193	31501361	992	-	NA	Tstart=3360;Tend=3532;ID=RND-5_FAMILY-727;shortTE=F
CM029547.1	RepeatMasker	Unknown	31501392	31501536	712	-	NA	Tstart=2819;Tend=2911;ID=RND-6_FAMILY-4261;shortTE=F
CM029547.1	RepeatMasker	Unknown	31503077	31503367	1217	-	NA	Tstart=892;Tend=1197;ID=RND-1_FAMILY-301;shortTE=F
CM029547.1	RepeatMasker	Unknown	31503096	31503407	645	+	NA	Tstart=876;Tend=1178;ID=RND-6_FAMILY-3366;shortTE=F
CM029547.1	RepeatMasker	LTR/Gypsy	31506384	31506534	649	+	NA	Tstart=2675;Tend=2825;ID=GYPSY-24_DEL-I;shortTE=F
CM029547.1	RepeatMasker	Unknown	31506556	31506683	565	-	NA	Tstart=819;Tend=961;ID=RND-1_FAMILY-712;shortTE=F
CM029547.1	RepeatMasker	Unknown	31508511	31508921	1064	+	NA	Tstart=827;Tend=2176;ID=RND-5_FAMILY-1914;shortTE=F;TEgroup=ctg_2|RND-5_FAMILY-1914|4
CM029547.1	RepeatMasker	RC/Helitron	31511534	31511795	1765	+	NA	Tstart=893;Tend=1167;ID=RND-1_FAMILY-69;shortTE=F
CM029547.1	RepeatMasker	Unknown	31512133	31512545	3306	-	NA	Tstart=848;Tend=1260;ID=RND-1_FAMILY-325;shortTE=F
CM029547.1	RepeatMasker	Unknown	31512748	31513220	3628	-	NA	Tstart=980;Tend=1471;ID=RND-1_FAMILY-247;shortTE=F
CM029547.1	RepeatMasker	Unknown	31517109	31517341	547	-	NA	Tstart=905;Tend=1109;ID=RND-5_FAMILY-481;shortTE=F
CM029547.1	RepeatMasker	Unknown	31518347	31518751	1153	+	NA	Tstart=2329;Tend=2777;ID=RND-6_FAMILY-4876;shortTE=F
CM029547.1	RepeatMasker	RC/Helitron	31519547	31520365	6401	-	NA	Tstart=1382;Tend=2198;ID=RND-4_FAMILY-19;shortTE=F
CM029547.1	RepeatMasker	Unknown	31523156	31523276	490	-	NA	Tstart=116;Tend=233;ID=RND-6_FAMILY-3785;shortTE=F
CM029547.1	RepeatMasker	LTR/Gypsy	31526821	31526934	523	+	NA	Tstart=714;Tend=825;ID=RND-6_FAMILY-8952;shortTE=F
CM029547.1	RepeatMasker	LINE/L2	31526939	31527310	752	-	NA	Tstart=4652;Tend=5021;ID=RND-5_FAMILY-643;shortTE=F
CM029547.1	RepeatMasker	Unknown	31527326	31527621	1081	+	NA	Tstart=520;Tend=801;ID=RND-5_FAMILY-3309;shortTE=F
CM029547.1	RepeatMasker	LTR/Gypsy	31528588	31528783	1474	-	NA	Tstart=3138;Tend=3334;ID=RND-5_FAMILY-8;shortTE=F
CM029547.1	RepeatMasker	Unknown	31528835	31529680	6056	-	NA	Tstart=1015;Tend=1837;ID=RND-1_FAMILY-139;shortTE=F
CM029547.1	RepeatMasker	DNA/P	31529872	31531096	9846	+	NA	Tstart=797;Tend=2051;ID=RND-6_FAMILY-774;shortTE=F
CM029547.1	RepeatMasker	Unknown	31531748	31532021	916	-	NA	Tstart=1269;Tend=1552;ID=RND-4_FAMILY-12;shortTE=F
CM029547.1	RepeatMasker	DNA/hAT-Tip100	31532037	31533689	12280	-	NA	Tstart=482;Tend=2077;ID=RND-6_FAMILY-1651;shortTE=F
CM029547.1	RepeatMasker	Unknown	31538304	31538759	2517	-	NA	Tstart=1972;Tend=2431;ID=RND-4_FAMILY-788;shortTE=F
CM029547.1	RepeatMasker	Unknown	31538879	31538989	572	-	NA	Tstart=1029;Tend=1136;ID=RND-6_FAMILY-4706;shortTE=F
CM029547.1	RepeatMasker	Unknown	31538891	31539004	564	+	NA	Tstart=877;Tend=987;ID=RND-6_FAMILY-1939;shortTE=F
CM029547.1	RepeatMasker	Unknown	31540631	31541100	1010	+	NA	Tstart=1192;Tend=1664;ID=RND-1_FAMILY-35;shortTE=F
CM029547.1	RepeatMasker	DNA/Academ-1	31541142	31542005	6812	-	NA	Tstart=2248;Tend=3104;ID=RND-1_FAMILY-96;shortTE=F
CM029547.1	RepeatMasker	Unknown	31542262	31542364	722	+	NA	Tstart=2820;Tend=2911;ID=RND-6_FAMILY-4261;shortTE=F
CM029547.1	RepeatMasker	Unknown	31543674	31543843	1211	-	NA	Tstart=1786;Tend=1955;ID=RND-5_FAMILY-1633;shortTE=F
CM029547.1	RepeatMasker	LTR/ERV1	31544989	31545206	1717	-	NA	Tstart=1093;Tend=1307;ID=RND-6_FAMILY-1988;shortTE=F
CM029547.1	RepeatMasker	Unknown	31545207	31545902	788	-	NA	Tstart=625;Tend=1558;ID=RND-5_FAMILY-1585;shortTE=F;TEgroup=ctg_2|RND-5_FAMILY-1585|5
CM029547.1	RepeatMasker	Unknown	31546439	31546672	601	-	NA	Tstart=1829;Tend=2055;ID=RND-6_FAMILY-3929;shortTE=F
CM029547.1	RepeatMasker	RC/Helitron	31546988	31547638	4823	+	NA	Tstart=1511;Tend=2189;ID=RND-4_FAMILY-19;shortTE=F
CM029547.1	RepeatMasker	Unknown	31547744	31547920	647	+	NA	Tstart=1594;Tend=1757;ID=RND-5_FAMILY-2871;shortTE=F
CM029547.1	RepeatMasker	Unknown	31552240	31553467	9562	+	NA	Tstart=888;Tend=2107;ID=RND-6_FAMILY-2057;shortTE=F
CM029547.1	RepeatMasker	LTR/Gypsy	31553984	31554664	604	-	NA	Tstart=2005;Tend=2688;ID=GYPSY-5_HMM-I;shortTE=F;LTRgroup=ctg_2_g32
CM029547.1	RepeatMasker	Unknown	31555670	31556928	5562	+	NA	Tstart=11;Tend=1090;ID=RND-6_FAMILY-2057;shortTE=F
CM029547.1	RepeatMasker	RC/Helitron	31557233	31557824	782	+	NA	Tstart=1168;Tend=1754;ID=RND-6_FAMILY-968;shortTE=F
CM029547.1	RepeatMasker	Unknown	31557870	31558084	1390	+	NA	Tstart=917;Tend=1121;ID=RND-6_FAMILY-656;shortTE=F
CM029547.1	RepeatMasker	Unknown	31558230	31558376	881	-	NA	Tstart=1012;Tend=1169;ID=RND-6_FAMILY-3469;shortTE=F
CM029547.1	RepeatMasker	RC/Helitron	31559936	31560148	985	-	NA	Tstart=2395;Tend=2607;ID=RND-6_FAMILY-3998;shortTE=F
CM029547.1	RepeatMasker	RC/Helitron	31560308	31561723	2840	-	NA	Tstart=792;Tend=2405;ID=RND-6_FAMILY-3998;shortTE=F
CM029547.1	RepeatMasker	Unknown	31562165	31562352	1350	+	NA	Tstart=902;Tend=1083;ID=RND-1_FAMILY-234;shortTE=F
CM029547.1	RepeatMasker	Unknown	31565634	31565801	1175	+	NA	Tstart=1086;Tend=1244;ID=RND-1_FAMILY-234;shortTE=F
CM029547.1	RepeatMasker	Unknown	31566515	31566698	588	+	NA	Tstart=1689;Tend=1874;ID=RND-1_FAMILY-145;shortTE=F
CM029547.1	RepeatMasker	Unknown	31568066	31568221	591	+	NA	Tstart=517;Tend=669;ID=RND-6_FAMILY-7922;shortTE=F
CM029547.1	RepeatMasker	DNA/hAT-Tip100	31568092	31568223	620	+	NA	Tstart=1736;Tend=1886;ID=RND-6_FAMILY-1651;shortTE=F
CM029547.1	RepeatMasker	Unknown	31571749	31571930	1073	-	NA	Tstart=492;Tend=669;ID=RND-6_FAMILY-7922;shortTE=F
CM029547.1	RepeatMasker	Unknown	31572721	31572896	953	+	NA	Tstart=893;Tend=1076;ID=RND-6_FAMILY-4614;shortTE=F
CM029547.1	RepeatMasker	Unknown	31573741	31575344	10910	+	NA	Tstart=1053;Tend=2551;ID=RND-1_FAMILY-342;shortTE=F;TEgroup=ctg_2|RND-1_FAMILY-342|15
CM029547.1	RepeatMasker	Unknown	31575353	31575827	3809	-	NA	Tstart=1017;Tend=1493;ID=RND-6_FAMILY-2174;shortTE=F
CM029547.1	RepeatMasker	SINE	31576330	31576561	944	+	NA	Tstart=841;Tend=1054;ID=RND-6_FAMILY-1645;shortTE=F
CM029547.1	RepeatMasker	Unknown	31577683	31577934	595	-	NA	Tstart=1536;Tend=1783;ID=RND-5_FAMILY-2871;shortTE=F
CM029547.1	RepeatMasker	Unknown	31580437	31580562	659	+	NA	Tstart=2886;Tend=3005;ID=RND-6_FAMILY-769;shortTE=F
CM029547.1	RepeatMasker	DNA/hAT-Tip100	31581270	31582213	4264	+	NA	Tstart=832;Tend=1755;ID=RND-1_FAMILY-335;shortTE=F
CM029547.1	RepeatMasker	Unknown	31582469	31582983	2726	-	NA	Tstart=493;Tend=982;ID=RND-6_FAMILY-4346;shortTE=F
CM029547.1	RepeatMasker	Unknown	31588098	31590190	16654	+	NA	Tstart=848;Tend=2988;ID=RND-5_FAMILY-242;shortTE=F
CM029547.1	RepeatMasker	Unknown	31590262	31590851	3224	+	NA	Tstart=5157;Tend=6045;ID=RND-1_FAMILY-108;shortTE=F;TEgroup=ctg_2|RND-1_FAMILY-108|60
CM029547.1	RepeatMasker	DNA/hAT-Charlie	31592250	31593247	6315	-	NA	Tstart=814;Tend=1859;ID=RND-6_FAMILY-1351;shortTE=F
CM029547.1	RepeatMasker	Unknown	31593237	31594653	11052	-	NA	Tstart=351;Tend=1776;ID=RND-1_FAMILY-700;shortTE=F
CM029547.1	RepeatMasker	Unknown	31596209	31596358	808	+	NA	Tstart=3635;Tend=3796;ID=RND-6_FAMILY-1277;shortTE=F
CM029547.1	RepeatMasker	LINE/Penelope	31596242	31596374	503	-	NA	Tstart=410;Tend=540;ID=RND-6_FAMILY-5224;shortTE=F
CM029547.1	RepeatMasker	Unknown	31597139	31597454	2224	-	NA	Tstart=928;Tend=1246;ID=RND-1_FAMILY-209;shortTE=F
CM029547.1	RepeatMasker	DNA/hAT-Blackjack	31597711	31600515	23773	+	NA	Tstart=527;Tend=3319;ID=RND-6_FAMILY-1684;shortTE=F
CM029547.1	RepeatMasker	Unknown	31600515	31601281	6119	+	NA	Tstart=1130;Tend=1888;ID=RND-1_FAMILY-603;shortTE=F
CM029547.1	RepeatMasker	Unknown	31601743	31602874	10023	+	NA	Tstart=860;Tend=1991;ID=RND-6_FAMILY-357;shortTE=F
CM029547.1	RepeatMasker	Unknown	31602872	31605311	20732	+	NA	Tstart=1517;Tend=3947;ID=RND-5_FAMILY-727;shortTE=F
CM029547.1	RepeatMasker	Unknown	31605925	31606744	5951	-	NA	Tstart=2426;Tend=3294;ID=RND-1_FAMILY-837;shortTE=F
CM029547.1	RepeatMasker	Unknown	31606743	31607080	2080	-	NA	Tstart=954;Tend=1363;ID=RND-6_FAMILY-6556;shortTE=F
CM029547.1	RepeatMasker	Unknown	31606962	31608948	13322	+	NA	Tstart=1044;Tend=3469;ID=RND-5_FAMILY-1668;shortTE=F
CM029547.1	RepeatMasker	Unknown	31608953	31609128	1070	+	NA	Tstart=1088;Tend=1253;ID=RND-1_FAMILY-257;shortTE=F
CM029547.1	RepeatMasker	Unknown	31610391	31610562	686	+	NA	Tstart=1815;Tend=1988;ID=RND-6_FAMILY-3929;shortTE=F
CM029547.1	RepeatMasker	Unknown	31613158	31613283	514	-	NA	Tstart=2348;Tend=2478;ID=RND-1_FAMILY-56;shortTE=F
CM029547.1	RepeatMasker	Unknown	31613282	31613544	712	+	NA	Tstart=803;Tend=1063;ID=RND-6_FAMILY-6610;shortTE=F
CM029547.1	RepeatMasker	DNA/TcMar-Tc1	31614608	31614778	414	-	NA	Tstart=289;Tend=462;ID=MARINER-N12B_RPR;shortTE=F
CM029547.1	RepeatMasker	RC/Helitron	31615734	31616554	6520	+	NA	Tstart=1366;Tend=2191;ID=RND-4_FAMILY-19;shortTE=F
CM029547.1	RepeatMasker	Unknown	31618954	31620945	2875	+	NA	Tstart=767;Tend=3425;ID=RND-1_FAMILY-215;shortTE=F;TEgroup=ctg_2|RND-1_FAMILY-215|10
CM029547.1	RepeatMasker	Unknown	31620954	31621351	2692	+	NA	Tstart=3424;Tend=3807;ID=RND-1_FAMILY-215;shortTE=F
CM029547.1	RepeatMasker	Unknown	31621528	31621662	412	-	NA	Tstart=926;Tend=1074;ID=RND-6_FAMILY-3469;shortTE=F
CM029547.1	RepeatMasker	Unknown	31624631	31625082	1477	+	NA	Tstart=856;Tend=1847;ID=RND-1_FAMILY-35;shortTE=F;TEgroup=ctg_2|RND-1_FAMILY-35|6
CM029547.1	RepeatMasker	Unknown	31625148	31625511	2048	-	NA	Tstart=841;Tend=1259;ID=RND-1_FAMILY-234;shortTE=F
CM029547.1	RepeatMasker	Unknown	31627829	31628028	614	-	NA	Tstart=910;Tend=1107;ID=RND-6_FAMILY-2652;shortTE=F
CM029547.1	RepeatMasker	RC/Helitron	31629359	31630135	5805	+	NA	Tstart=1368;Tend=2187;ID=RND-4_FAMILY-19;shortTE=F
CM029547.1	RepeatMasker	Unknown	31630290	31630560	608	-	NA	Tstart=3381;Tend=3672;ID=RND-1_FAMILY-427;shortTE=F
CM029547.1	RepeatMasker	Unknown	31631787	31632795	8953	-	NA	Tstart=1166;Tend=2174;ID=RND-5_FAMILY-444;shortTE=F
CM029547.1	RepeatMasker	RC/Helitron	31634431	31635136	4542	+	NA	Tstart=965;Tend=1704;ID=RND-5_FAMILY-1089;shortTE=F
CM029547.1	RepeatMasker	LINE/Penelope	31635274	31635499	1451	-	NA	Tstart=820;Tend=1038;ID=RND-6_FAMILY-5891;shortTE=F
CM029547.1	RepeatMasker	Unknown	31638050	31638549	2280	-	NA	Tstart=2170;Tend=2651;ID=RND-6_FAMILY-4876;shortTE=F
CM029547.1	RepeatMasker	Unknown	31645588	31645804	1700	-	NA	Tstart=1049;Tend=1254;ID=RND-1_FAMILY-325;shortTE=F
CM029547.1	RepeatMasker	LTR/Gypsy	31647766	31648345	468	-	NA	Tstart=2910;Tend=3489;ID=GYPSY-138_AA-I;shortTE=F
CM029547.1	RepeatMasker	LTR/Gypsy	31648572	31649735	817	-	NA	Tstart=1753;Tend=2802;ID=GYPSY-138_AA-I;shortTE=F
CM029547.1	RepeatMasker	Unknown	31653131	31653285	783	+	NA	Tstart=1720;Tend=1875;ID=RND-6_FAMILY-2662;shortTE=F
CM029547.1	RepeatMasker	Unknown	31653384	31653575	529	-	NA	Tstart=1088;Tend=1203;ID=RND-6_FAMILY-118;shortTE=F
CM029547.1	RepeatMasker	LINE/L2	31653551	31653780	424	+	NA	Tstart=2125;Tend=2374;ID=RND-5_FAMILY-2445;shortTE=F
CM029547.1	RepeatMasker	Unknown	31654295	31654545	1527	+	NA	Tstart=1430;Tend=1648;ID=RND-1_FAMILY-527;shortTE=F
CM029547.1	RepeatMasker	Unknown	31654836	31655045	1678	-	NA	Tstart=849;Tend=1060;ID=RND-1_FAMILY-325;shortTE=F
CM029547.1	RepeatMasker	Unknown	31655139	31655252	428	-	NA	Tstart=966;Tend=1077;ID=RND-1_FAMILY-137;shortTE=F
CM029547.1	RepeatMasker	RC/Helitron	31655274	31656101	6329	+	NA	Tstart=870;Tend=1689;ID=RND-4_FAMILY-36;shortTE=F
CM029547.1	RepeatMasker	RC/Helitron	31657014	31657840	6771	+	NA	Tstart=872;Tend=1701;ID=RND-4_FAMILY-36;shortTE=F
CM029547.1	RepeatMasker	Unknown	31658112	31658423	2174	+	NA	Tstart=5157;Tend=5477;ID=RND-1_FAMILY-108;shortTE=F
CM029547.1	RepeatMasker	Unknown	31658457	31658663	1291	-	NA	Tstart=881;Tend=1080;ID=RND-1_FAMILY-386;shortTE=F
CM029547.1	RepeatMasker	RC/Helitron	31659642	31660461	6263	-	NA	Tstart=871;Tend=1691;ID=RND-4_FAMILY-36;shortTE=F
CM029547.1	RepeatMasker	Unknown	31661502	31661795	684	-	NA	Tstart=1506;Tend=1917;ID=RND-1_FAMILY-7;shortTE=T;TEgroup=ctg_2|RND-1_FAMILY-7|4
CM029547.1	RepeatMasker	Unknown	31662610	31663624	8934	-	NA	Tstart=843;Tend=1857;ID=RND-1_FAMILY-380;shortTE=F
CM029547.1	RepeatMasker	Unknown	31663712	31663896	690	+	NA	Tstart=918;Tend=1132;ID=RND-5_FAMILY-481;shortTE=F
CM029547.1	RepeatMasker	Unknown	31664329	31664779	3597	-	NA	Tstart=937;Tend=1378;ID=RND-3_FAMILY-549;shortTE=F
CM029547.1	RepeatMasker	Unknown	31666275	31666398	688	-	NA	Tstart=918;Tend=1041;ID=RND-1_FAMILY-801;shortTE=F
CM029547.1	RepeatMasker	Unknown	31666658	31667651	5735	-	NA	Tstart=892;Tend=1819;ID=RND-1_FAMILY-35;shortTE=F
CM029547.1	RepeatMasker	DNA/hAT-hATx	31668768	31669851	9138	+	NA	Tstart=841;Tend=1963;ID=RND-5_FAMILY-1671;shortTE=F
CM029547.1	RepeatMasker	RC/Helitron	31671615	31672237	3941	+	NA	Tstart=772;Tend=1388;ID=RND-4_FAMILY-19;shortTE=F
CM029547.1	RepeatMasker	Unknown	31673800	31673976	621	-	NA	Tstart=926;Tend=1120;ID=RND-4_FAMILY-1013;shortTE=F
CM029547.1	RepeatMasker	LINE/RTE-BovB	31674695	31675039	505	+	NA	Tstart=2541;Tend=2899;ID=RTE-9_LMI;shortTE=F
CM029547.1	RepeatMasker	Unknown	31675080	31675237	804	+	NA	Tstart=1252;Tend=1405;ID=RND-6_FAMILY-2170;shortTE=F
CM029547.1	RepeatMasker	Unknown	31677632	31677740	758	-	NA	Tstart=2819;Tend=2913;ID=RND-6_FAMILY-4261;shortTE=F
CM029547.1	RepeatMasker	Unknown	31679637	31680547	7091	+	NA	Tstart=931;Tend=1887;ID=RND-6_FAMILY-1216;shortTE=F
CM029547.1	RepeatMasker	LINE/L2	31681871	31682605	5899	+	NA	Tstart=4481;Tend=5205;ID=RND-6_FAMILY-5930;shortTE=F
CM029547.1	RepeatMasker	DNA/TcMar-Tc1	31684882	31685509	4623	-	NA	Tstart=876;Tend=1502;ID=RND-5_FAMILY-2956;shortTE=F
CM029547.1	RepeatMasker	DNA/TcMar-Tc1	31686250	31686403	673	-	NA	Tstart=2693;Tend=2853;ID=RND-5_FAMILY-1070;shortTE=F
CM029547.1	RepeatMasker	DNA/hAT-Ac	31686426	31686710	1087	-	NA	Tstart=1235;Tend=1515;ID=RND-1_FAMILY-649;shortTE=F
CM029547.1	RepeatMasker	Unknown	31687142	31687282	448	+	NA	Tstart=1305;Tend=1435;ID=RND-6_FAMILY-1097;shortTE=T;TEgroup=ctg_2|RND-6_FAMILY-1097|11
CM029547.1	RepeatMasker	Unknown	31687339	31688028	5485	+	NA	Tstart=919;Tend=1609;ID=RND-1_FAMILY-222;shortTE=F
CM029547.1	RepeatMasker	Unknown	31709006	31709244	522	+	NA	Tstart=899;Tend=1145;ID=RND-6_FAMILY-1803;shortTE=F
CM029547.1	RepeatMasker	Unknown	31711097	31711369	1429	+	NA	Tstart=879;Tend=1109;ID=RND-6_FAMILY-1939;shortTE=F
CM029547.1	RepeatMasker	Unknown	31715752	31715952	1758	-	NA	Tstart=991;Tend=1191;ID=RND-1_FAMILY-124;shortTE=F
CM029547.1	RepeatMasker	DNA/TcMar-Tc1	31728165	31728381	913	+	NA	Tstart=974;Tend=1195;ID=RND-2_FAMILY-37;shortTE=F
CM029547.1	RepeatMasker	LINE/L2	31729931	31730061	671	-	NA	Tstart=1775;Tend=1902;ID=RND-5_FAMILY-363;shortTE=F
CM029547.1	RepeatMasker	Unknown	31734981	31735306	2651	+	NA	Tstart=1010;Tend=1355;ID=RND-6_FAMILY-2174;shortTE=F
CM029547.1	RepeatMasker	RC/Helitron	31741225	31742049	6751	-	NA	Tstart=872;Tend=1697;ID=RND-4_FAMILY-36;shortTE=F
CM029547.1	RepeatMasker	Unknown	31743853	31744013	810	-	NA	Tstart=2715;Tend=2871;ID=RND-6_FAMILY-4001;shortTE=F
CM029547.1	RepeatMasker	Unknown	31749463	31749721	1167	+	NA	Tstart=1383;Tend=1647;ID=RND-1_FAMILY-527;shortTE=F
CM029547.1	RepeatMasker	Unknown	31749500	31749722	1497	-	NA	Tstart=920;Tend=1142;ID=RND-6_FAMILY-5246;shortTE=F
CM029547.1	RepeatMasker	DNA/hAT	31752247	31752683	2865	-	NA	Tstart=448;Tend=909;ID=RND-5_FAMILY-2448;shortTE=F
CM029547.1	RepeatMasker	Unknown	31760765	31761385	3882	-	NA	Tstart=1099;Tend=1737;ID=RND-1_FAMILY-757;shortTE=F
CM029547.1	RepeatMasker	Unknown	31775998	31776245	2064	-	NA	Tstart=923;Tend=1170;ID=RND-6_FAMILY-3469;shortTE=F
CM029547.1	RepeatMasker	Unknown	31776932	31777092	721	+	NA	Tstart=1179;Tend=1348;ID=RND-1_FAMILY-723;shortTE=F
CM029547.1	RepeatMasker	Unknown	31777097	31777198	489	+	NA	Tstart=2651;Tend=2748;ID=RND-6_FAMILY-3090;shortTE=F
CM029547.1	RepeatMasker	Unknown	31777222	31777430	631	+	NA	Tstart=1184;Tend=1395;ID=RND-6_FAMILY-6551;shortTE=F
CM029547.1	RepeatMasker	LINE/L2	31780276	31782631	11594	+	NA	Tstart=1;Tend=2153;ID=RND-5_FAMILY-102;shortTE=F
CM029547.1	RepeatMasker	LINE/L2	31782880	31785497	21855	+	NA	Tstart=339;Tend=2877;ID=RND-5_FAMILY-102;shortTE=F
CM029547.1	RepeatMasker	LINE/L2	31785919	31788080	1830	+	NA	Tstart=1416;Tend=3375;ID=RND-5_FAMILY-1059;shortTE=F;TEgroup=ctg_2|RND-5_FAMILY-1059|1
CM029547.1	RepeatMasker	LTR/Gypsy	31792099	31794411	11275	+	NA	Tstart=1160;Tend=3604;ID=RND-6_FAMILY-8243;shortTE=F
CM029547.1	RepeatMasker	Unknown	31795852	31797441	12724	-	NA	Tstart=760;Tend=2346;ID=RND-1_FAMILY-58;shortTE=F
CM029547.1	RepeatMasker	Unknown	31802940	31803057	946	+	NA	Tstart=985;Tend=1102;ID=RND-1_FAMILY-124;shortTE=F
CM029547.1	RepeatMasker	DNA	31803924	31804197	1162	+	NA	Tstart=290;Tend=557;ID=RND-6_FAMILY-1340;shortTE=F
CM029547.1	RepeatMasker	Unknown	31809396	31809526	739	+	NA	Tstart=1133;Tend=1259;ID=RND-6_FAMILY-2379;shortTE=F
CM029547.1	RepeatMasker	DNA/hAT-Charlie	31811431	31811890	3219	+	NA	Tstart=819;Tend=1306;ID=RND-6_FAMILY-1351;shortTE=F
CM029547.1	RepeatMasker	DNA/hAT-Charlie	31812058	31812597	3438	+	NA	Tstart=1326;Tend=1863;ID=RND-6_FAMILY-1351;shortTE=F
CM029547.1	RepeatMasker	Unknown	31815071	31815177	411	+	NA	Tstart=969;Tend=1083;ID=RND-6_FAMILY-5056;shortTE=F
CM029547.1	RepeatMasker	LINE/RTE-X	31818922	31820237	9494	-	NA	Tstart=2428;Tend=3790;ID=RND-5_FAMILY-1062;shortTE=F
CM029547.1	RepeatMasker	Unknown	31820241	31820638	2702	+	NA	Tstart=832;Tend=1218;ID=RND-1_FAMILY-126;shortTE=F
CM029547.1	RepeatMasker	Unknown	31820826	31822608	8587	-	NA	Tstart=841;Tend=3425;ID=RND-1_FAMILY-215;shortTE=F;TEgroup=ctg_2|RND-1_FAMILY-215|11
CM029547.1	RepeatMasker	Unknown	31831720	31832987	10252	-	NA	Tstart=793;Tend=2067;ID=RND-1_FAMILY-701;shortTE=F
CM029547.1	RepeatMasker	LINE/L2	31834300	31835409	9040	+	NA	Tstart=795;Tend=1908;ID=RND-6_FAMILY-5092;shortTE=F
CM029547.1	RepeatMasker	Unknown	31842748	31843212	3455	-	NA	Tstart=839;Tend=1290;ID=RND-6_FAMILY-43;shortTE=F
CM029547.1	RepeatMasker	Unknown	31843315	31843415	784	-	NA	Tstart=2812;Tend=2912;ID=RND-6_FAMILY-4261;shortTE=F
CM029547.1	RepeatMasker	Unknown	31855186	31855312	970	-	NA	Tstart=571;Tend=697;ID=RND-6_FAMILY-1174;shortTE=F
CM029547.1	RepeatMasker	Unknown	31860109	31860211	897	-	NA	Tstart=585;Tend=687;ID=RND-6_FAMILY-1027;shortTE=F
CM029547.1	RepeatMasker	Unknown	31863775	31863920	527	-	NA	Tstart=969;Tend=1126;ID=RND-6_FAMILY-5056;shortTE=F
CM029547.1	RepeatMasker	LTR/Gypsy	31866135	31866720	3060	+	NA	Tstart=105;Tend=656;ID=RND-1_FAMILY-777;shortTE=F
CM029547.1	RepeatMasker	LINE/RTE-BovB	31866798	31867100	470	-	NA	Tstart=2059;Tend=2316;ID=RND-6_FAMILY-6925;shortTE=F
CM029547.1	RepeatMasker	Unknown	31868616	31868894	2331	-	NA	Tstart=977;Tend=1265;ID=RND-1_FAMILY-16;shortTE=F
CM029547.1	RepeatMasker	DNA/hAT-Tip100	31869391	31869573	665	+	NA	Tstart=1716;Tend=1886;ID=RND-6_FAMILY-1651;shortTE=F
CM029547.1	RepeatMasker	Unknown	31870530	31870697	607	+	NA	Tstart=2241;Tend=2413;ID=RND-6_FAMILY-1277;shortTE=F
CM029547.1	RepeatMasker	Unknown	31872807	31872978	592	-	NA	Tstart=711;Tend=893;ID=RND-6_FAMILY-4346;shortTE=F
CM029547.1	RepeatMasker	Unknown	31873858	31874284	897	+	NA	Tstart=1544;Tend=2804;ID=RND-6_FAMILY-4876;shortTE=F;TEgroup=ctg_2|RND-6_FAMILY-4876|13
CM029547.1	RepeatMasker	Unknown	31874287	31874406	472	+	NA	Tstart=746;Tend=882;ID=RND-6_FAMILY-2653;shortTE=F
CM029547.1	RepeatMasker	Unknown	31874712	31874844	626	-	NA	Tstart=2704;Tend=2826;ID=RND-5_FAMILY-1083;shortTE=F
CM029547.1	RepeatMasker	Unknown	31878737	31879053	1359	+	NA	Tstart=903;Tend=1215;ID=RND-6_FAMILY-4614;shortTE=F
CM029547.1	RepeatMasker	Unknown	31879291	31879609	2580	+	NA	Tstart=997;Tend=1315;ID=RND-6_FAMILY-6551;shortTE=F
CM029547.1	RepeatMasker	Unknown	31879602	31881377	13790	-	NA	Tstart=714;Tend=2575;ID=RND-1_FAMILY-530;shortTE=F
CM029547.1	RepeatMasker	LINE/CR1	31882548	31882656	637	+	NA	Tstart=1762;Tend=1865;ID=RND-5_FAMILY-3848;shortTE=F
CM029547.1	RepeatMasker	Unknown	31882707	31883424	5595	-	NA	Tstart=921;Tend=1699;ID=RND-1_FAMILY-121;shortTE=F
CM029547.1	RepeatMasker	Unknown	31883420	31884270	7350	+	NA	Tstart=925;Tend=1775;ID=RND-1_FAMILY-400;shortTE=F
CM029547.1	RepeatMasker	Unknown	31884491	31884708	1410	-	NA	Tstart=917;Tend=1124;ID=RND-6_FAMILY-656;shortTE=F
CM029547.1	RepeatMasker	Unknown	31884809	31885582	4194	+	NA	Tstart=767;Tend=1729;ID=RND-1_FAMILY-133;shortTE=F
CM029547.1	RepeatMasker	Unknown	31886158	31886376	808	-	NA	Tstart=3247;Tend=3461;ID=RND-6_FAMILY-2528;shortTE=F
CM029547.1	RepeatMasker	Unknown	31886189	31887092	6546	+	NA	Tstart=1720;Tend=2657;ID=RND-1_FAMILY-7;shortTE=F
CM029547.1	RepeatMasker	Unknown	31887870	31888707	7159	+	NA	Tstart=771;Tend=1608;ID=RND-1_FAMILY-849;shortTE=F
CM029547.1	RepeatMasker	Unknown	31888828	31889207	1221	-	NA	Tstart=1426;Tend=1609;ID=RND-1_FAMILY-527;shortTE=F
CM029547.1	RepeatMasker	Unknown	31890082	31890247	1222	+	NA	Tstart=2817;Tend=2984;ID=RND-6_FAMILY-600;shortTE=F
CM029547.1	RepeatMasker	DNA/hAT-Charlie	31890370	31890589	1472	-	NA	Tstart=954;Tend=1173;ID=RND-6_FAMILY-6777;shortTE=F
CM029547.1	RepeatMasker	Unknown	31890371	31890627	812	+	NA	Tstart=215;Tend=473;ID=RND-1_FAMILY-537;shortTE=F
CM029547.1	RepeatMasker	Unknown	31891721	31892879	4091	-	NA	Tstart=1069;Tend=2268;ID=RND-1_FAMILY-158;shortTE=F
CM029547.1	RepeatMasker	LINE/L2	31893461	31894717	7584	-	NA	Tstart=1880;Tend=3084;ID=RND-5_FAMILY-184;shortTE=F
CM029547.1	RepeatMasker	Unknown	31894720	31896014	9670	+	NA	Tstart=1478;Tend=2768;ID=RND-1_FAMILY-642;shortTE=F
CM029547.1	RepeatMasker	Unknown	31896771	31897937	4015	+	NA	Tstart=1069;Tend=2266;ID=RND-1_FAMILY-158;shortTE=F
CM029547.1	RepeatMasker	LINE/L2	31898195	31898369	597	+	NA	Tstart=1322;Tend=1472;ID=RND-5_FAMILY-1768;shortTE=F
CM029547.1	RepeatMasker	LINE/R1-LOA	31898463	31899017	2650	-	NA	Tstart=778;Tend=1392;ID=RND-6_FAMILY-837;shortTE=F
CM029547.1	RepeatMasker	Unknown	31899030	31899151	888	-	NA	Tstart=1926;Tend=2045;ID=RND-1_FAMILY-527;shortTE=F
CM029547.1	RepeatMasker	RC/Helitron	31899440	31900248	6829	-	NA	Tstart=872;Tend=1697;ID=RND-4_FAMILY-36;shortTE=F
CM029547.1	RepeatMasker	LINE/Penelope	31900337	31901095	4850	-	NA	Tstart=1284;Tend=2027;ID=RND-6_FAMILY-5224;shortTE=F
CM029547.1	RepeatMasker	RC/Helitron	31903149	31903920	5418	-	NA	Tstart=905;Tend=1656;ID=RND-1_FAMILY-69;shortTE=F
CM029547.1	RepeatMasker	Unknown	31904058	31904184	720	+	NA	Tstart=1264;Tend=1409;ID=RND-5_FAMILY-497;shortTE=F
CM029547.1	RepeatMasker	Unknown	31904401	31904603	488	+	NA	Tstart=1253;Tend=1471;ID=RND-1_FAMILY-133;shortTE=F
CM029547.1	RepeatMasker	Unknown	31904788	31905070	1835	-	NA	Tstart=963;Tend=1264;ID=RND-6_FAMILY-857;shortTE=F
CM029547.1	RepeatMasker	Unknown	31905092	31905228	627	+	NA	Tstart=950;Tend=1105;ID=RND-1_FAMILY-151;shortTE=F
CM029547.1	RepeatMasker	Unknown	31905490	31906871	10092	+	NA	Tstart=685;Tend=1985;ID=RND-6_FAMILY-5168;shortTE=F
CM029547.1	RepeatMasker	Unknown	31906925	31908373	11612	+	NA	Tstart=795;Tend=2252;ID=RND-1_FAMILY-831;shortTE=F
CM029547.1	RepeatMasker	RC/Helitron	31908347	31909165	5869	+	NA	Tstart=1335;Tend=2186;ID=RND-4_FAMILY-19;shortTE=F
CM029547.1	RepeatMasker	LINE/L2	31909936	31911703	1134	+	NA	Tstart=2342;Tend=4149;ID=RND-6_FAMILY-5092;shortTE=F
CM029547.1	RepeatMasker	Unknown	31912558	31912919	1499	+	NA	Tstart=978;Tend=1361;ID=RND-6_FAMILY-3527;shortTE=F
CM029547.1	RepeatMasker	Unknown	31912922	31913165	1886	+	NA	Tstart=958;Tend=1199;ID=RND-6_FAMILY-35;shortTE=F
CM029547.1	RepeatMasker	Unknown	31913197	31913300	492	+	NA	Tstart=1782;Tend=1879;ID=RND-6_FAMILY-4600;shortTE=F
CM029547.1	RepeatMasker	Unknown	31914342	31916067	12823	-	NA	Tstart=641;Tend=2416;ID=RND-6_FAMILY-938;shortTE=F
CM029547.1	RepeatMasker	Unknown	31916327	31918199	12773	-	NA	Tstart=778;Tend=2674;ID=RND-1_FAMILY-133;shortTE=F
CM029547.1	RepeatMasker	LINE/L2	31918978	31919780	5799	-	NA	Tstart=815;Tend=1634;ID=RND-6_FAMILY-8367;shortTE=F
CM029547.1	RepeatMasker	Unknown	31922748	31923083	1721	+	NA	Tstart=1015;Tend=1359;ID=RND-6_FAMILY-2174;shortTE=F
CM029547.1	RepeatMasker	Unknown	31923287	31923708	690	+	NA	Tstart=1029;Tend=1807;ID=RND-1_FAMILY-35;shortTE=F
CM029547.1	RepeatMasker	Unknown	31925323	31925733	881	-	NA	Tstart=997;Tend=1882;ID=RND-6_FAMILY-6551;shortTE=F;TEgroup=ctg_2|RND-6_FAMILY-6551|39
CM029547.1	RepeatMasker	Unknown	31926600	31926972	1578	+	NA	Tstart=1399;Tend=1757;ID=RND-1_FAMILY-56;shortTE=F
CM029547.1	RepeatMasker	Unknown	31928487	31929828	6685	+	NA	Tstart=500;Tend=2527;ID=RND-6_FAMILY-4346;shortTE=F;TEgroup=ctg_2|RND-6_FAMILY-4346|5
CM029547.1	RepeatMasker	Unknown	31930263	31931233	2765	+	NA	Tstart=773;Tend=1671;ID=RND-6_FAMILY-895;shortTE=F
CM029547.1	RepeatMasker	Unknown	31931638	31931867	1614	-	NA	Tstart=900;Tend=1128;ID=RND-5_FAMILY-53;shortTE=F
CM029547.1	RepeatMasker	Unknown	31932753	31932991	605	-	NA	Tstart=757;Tend=989;ID=RND-6_FAMILY-1678;shortTE=F
CM029547.1	RepeatMasker	Unknown	31934516	31935135	4354	+	NA	Tstart=945;Tend=1585;ID=RND-1_FAMILY-343;shortTE=F
CM029547.1	RepeatMasker	Unknown	31938616	31938978	2915	+	NA	Tstart=817;Tend=1179;ID=RND-1_FAMILY-342;shortTE=F
CM029547.1	RepeatMasker	Unknown	31941524	31941670	790	-	NA	Tstart=3297;Tend=3445;ID=RND-4_FAMILY-174;shortTE=F
CM029547.1	RepeatMasker	Unknown	31942988	31943147	1071	-	NA	Tstart=6381;Tend=6537;ID=RND-6_FAMILY-825;shortTE=F
CM029547.1	RepeatMasker	Unknown	31943411	31943571	752	+	NA	Tstart=667;Tend=834;ID=RND-5_FAMILY-3157;shortTE=F
CM029547.1	RepeatMasker	Unknown	31943571	31943765	536	-	NA	Tstart=1738;Tend=1930;ID=RND-4_FAMILY-1362;shortTE=F
CM029547.1	RepeatMasker	Unknown	31943826	31943944	837	-	NA	Tstart=703;Tend=821;ID=RND-5_FAMILY-114;shortTE=F
CM029547.1	RepeatMasker	LINE/CR1	31944498	31946811	9692	-	NA	Tstart=346;Tend=2618;ID=RND-5_FAMILY-420;shortTE=F
CM029547.1	RepeatMasker	LINE/CR1	31947053	31947309	498	-	NA	Tstart=1183;Tend=1410;ID=CR1-76_AAE;shortTE=F
CM029547.1	RepeatMasker	Unknown	31949400	31949552	520	+	NA	Tstart=1040;Tend=1213;ID=RND-1_FAMILY-197;shortTE=F
CM029547.1	RepeatMasker	Unknown	31950837	31951081	1939	+	NA	Tstart=920;Tend=1166;ID=RND-6_FAMILY-3469;shortTE=F
CM029547.1	RepeatMasker	Unknown	31951090	31951323	1778	-	NA	Tstart=1072;Tend=1308;ID=RND-4_FAMILY-23;shortTE=F
CM029547.1	RepeatMasker	Unknown	31951694	31952054	889	-	NA	Tstart=2385;Tend=2738;ID=RND-5_FAMILY-1452;shortTE=F
CM029547.1	RepeatMasker	LINE/L2	31952059	31952435	488	-	NA	Tstart=476;Tend=834;ID=RND-5_FAMILY-2122;shortTE=F
CM029547.1	RepeatMasker	Unknown	31952920	31953060	509	+	NA	Tstart=909;Tend=1054;ID=RND-1_FAMILY-801;shortTE=F
CM029547.1	RepeatMasker	DNA/hAT-Tip100	31953662	31953768	426	-	NA	Tstart=1770;Tend=1886;ID=RND-6_FAMILY-1651;shortTE=F
CM029547.1	RepeatMasker	Unknown	31957416	31957703	2048	+	NA	Tstart=995;Tend=1283;ID=RND-1_FAMILY-84;shortTE=F
CM029547.1	RepeatMasker	LTR/ERV1	31963023	31963262	1550	+	NA	Tstart=1065;Tend=1302;ID=RND-6_FAMILY-1988;shortTE=F
CM029547.1	RepeatMasker	Unknown	31963050	31963262	1771	+	NA	Tstart=951;Tend=1163;ID=RND-5_FAMILY-1487;shortTE=F
CM029547.1	RepeatMasker	Unknown	31970770	31971174	508	+	NA	Tstart=929;Tend=1318;ID=RND-6_FAMILY-1216;shortTE=F
CM029547.1	RepeatMasker	Unknown	31978059	31978230	655	-	NA	Tstart=1753;Tend=1915;ID=RND-1_FAMILY-7;shortTE=F
CM029547.1	RepeatMasker	LTR/Copia	31978349	31978603	568	+	NA	Tstart=1428;Tend=1685;ID=RND-5_FAMILY-736;shortTE=F
CM029547.1	RepeatMasker	Unknown	31984291	31986174	15960	+	NA	Tstart=816;Tend=2709;ID=RND-1_FAMILY-615;shortTE=F
CM029547.1	RepeatMasker	LINE/I-Jockey	31988775	31989108	2171	+	NA	Tstart=511;Tend=843;ID=RND-5_FAMILY-1393;shortTE=F
CM029547.1	RepeatMasker	Unknown	31989870	31990800	7503	+	NA	Tstart=930;Tend=1886;ID=RND-6_FAMILY-1216;shortTE=F
CM029547.1	RepeatMasker	DNA/hAT-Tip100	31991113	31991849	5810	-	NA	Tstart=2053;Tend=2794;ID=RND-1_FAMILY-335;shortTE=F
CM029547.1	RepeatMasker	Unknown	31991848	31992085	1884	+	NA	Tstart=922;Tend=1165;ID=RND-6_FAMILY-3469;shortTE=F
CM029547.1	RepeatMasker	DNA/hAT-Tip100	31992122	31993360	10307	-	NA	Tstart=820;Tend=2053;ID=RND-1_FAMILY-435;shortTE=F
CM029547.1	RepeatMasker	Unknown	31993366	31993583	1112	-	NA	Tstart=2219;Tend=2436;ID=RND-5_FAMILY-1125;shortTE=F
CM029547.1	RepeatMasker	Unknown	32000178	32000582	2598	+	NA	Tstart=860;Tend=1247;ID=RND-6_FAMILY-43;shortTE=F
CM029547.1	RepeatMasker	LINE/L2	32001383	32001622	464	+	NA	Tstart=2731;Tend=2950;ID=RND-5_FAMILY-1010;shortTE=F
CM029547.1	RepeatMasker	RC/Helitron	32001665	32002388	4362	-	NA	Tstart=925;Tend=1705;ID=RND-5_FAMILY-1089;shortTE=F
CM029547.1	RepeatMasker	Unknown	32002429	32003297	6050	+	NA	Tstart=847;Tend=1716;ID=RND-6_FAMILY-1728;shortTE=F
CM029547.1	RepeatMasker	DNA/hAT	32004236	32004711	3607	+	NA	Tstart=448;Tend=909;ID=RND-5_FAMILY-2448;shortTE=F
CM029547.1	RepeatMasker	Unknown	32004835	32005036	472	+	NA	Tstart=955;Tend=1129;ID=RND-6_FAMILY-5354;shortTE=F
CM029547.1	RepeatMasker	Unknown	32007334	32007481	602	-	NA	Tstart=905;Tend=1068;ID=RND-6_FAMILY-5;shortTE=F
CM029547.1	RepeatMasker	Unknown	32011570	32011787	1034	+	NA	Tstart=2000;Tend=2232;ID=RND-5_FAMILY-347;shortTE=F
CM029547.1	RepeatMasker	Unknown	32012996	32013362	1580	-	NA	Tstart=1416;Tend=1761;ID=RND-1_FAMILY-56;shortTE=F
CM029547.1	RepeatMasker	Unknown	32019539	32019910	1994	-	NA	Tstart=1088;Tend=1452;ID=RND-1_FAMILY-125;shortTE=F
CM029547.1	RepeatMasker	DNA/TcMar-Tc1	32020992	32021913	4840	+	NA	Tstart=5;Tend=1289;ID=MARINER-4_DY;shortTE=F;TEgroup=ctg_2|MARINER-4_DY|4
CM029547.1	RepeatMasker	Unknown	32031368	32032044	5793	-	NA	Tstart=882;Tend=1560;ID=RND-5_FAMILY-1585;shortTE=F
CM029547.1	RepeatMasker	Unknown	32032040	32032831	4901	-	NA	Tstart=932;Tend=1729;ID=RND-5_FAMILY-268;shortTE=F
CM029547.1	RepeatMasker	DNA/TcMar-Mariner	32033020	32033939	7065	+	NA	Tstart=953;Tend=1890;ID=RND-5_FAMILY-1015;shortTE=F
CM029547.1	RepeatMasker	Unknown	32034916	32035175	1619	+	NA	Tstart=1560;Tend=1823;ID=RND-5_FAMILY-1914;shortTE=F
CM029547.1	RepeatMasker	Unknown	32035178	32035388	1155	-	NA	Tstart=835;Tend=1055;ID=RND-1_FAMILY-642;shortTE=F
CM029547.1	RepeatMasker	Unknown	32039315	32039526	1137	-	NA	Tstart=962;Tend=1184;ID=RND-6_FAMILY-35;shortTE=F
CM029547.1	RepeatMasker	Unknown	32042795	32042903	448	+	NA	Tstart=952;Tend=1064;ID=RND-6_FAMILY-2344;shortTE=F
CM029547.1	RepeatMasker	Unknown	32042998	32043222	672	+	NA	Tstart=965;Tend=1154;ID=RND-6_FAMILY-5056;shortTE=F
CM029547.1	RepeatMasker	Unknown	32047964	32048169	1568	+	NA	Tstart=947;Tend=1149;ID=RND-1_FAMILY-223;shortTE=F
CM029547.1	RepeatMasker	Unknown	32049292	32051403	14451	-	NA	Tstart=351;Tend=2704;ID=RND-1_FAMILY-700;shortTE=F;TEgroup=ctg_2|RND-1_FAMILY-700|5
CM029547.1	RepeatMasker	RC/Helitron	32055475	32056316	6089	+	NA	Tstart=871;Tend=1690;ID=RND-4_FAMILY-36;shortTE=F
CM029547.1	RepeatMasker	Unknown	32056681	32057895	9303	-	NA	Tstart=5042;Tend=6345;ID=RND-1_FAMILY-468;shortTE=F
CM029547.1	RepeatMasker	Unknown	32060381	32062218	14713	-	NA	Tstart=170;Tend=1922;ID=RND-6_FAMILY-2873;shortTE=F
CM029547.1	RepeatMasker	Unknown	32061174	32063796	2918	+	NA	Tstart=1236;Tend=3833;ID=RND-6_FAMILY-4776;shortTE=F
CM029547.1	RepeatMasker	Unknown	32065665	32066130	588	+	NA	Tstart=1132;Tend=1591;ID=RND-6_FAMILY-4724;shortTE=F
CM029547.1	RepeatMasker	LINE/L2	32066713	32067922	3256	+	NA	Tstart=1163;Tend=2139;ID=RND-5_FAMILY-2587;shortTE=F;TEgroup=ctg_2|RND-5_FAMILY-2587|1
CM029547.1	RepeatMasker	Unknown	32068854	32070670	13713	-	NA	Tstart=796;Tend=2541;ID=RND-6_FAMILY-6452;shortTE=F
CM029547.1	RepeatMasker	Unknown	32071704	32072417	5299	+	NA	Tstart=905;Tend=1631;ID=RND-6_FAMILY-535;shortTE=F
CM029547.1	RepeatMasker	Unknown	32072417	32072566	1178	+	NA	Tstart=2825;Tend=2973;ID=RND-6_FAMILY-600;shortTE=F
CM029547.1	RepeatMasker	Unknown	32075203	32076921	11113	+	NA	Tstart=498;Tend=2249;ID=RND-6_FAMILY-4346;shortTE=F
CM029547.1	RepeatMasker	LTR/Gypsy	32079233	32079763	3566	-	NA	Tstart=1352;Tend=1848;ID=RND-6_FAMILY-6344;shortTE=F
CM029547.1	RepeatMasker	RC/Helitron	32081265	32082922	9739	-	NA	Tstart=567;Tend=2186;ID=RND-4_FAMILY-19;shortTE=F
CM029547.1	RepeatMasker	LTR/Gypsy	32085199	32085370	709	-	NA	Tstart=4211;Tend=4391;ID=GYPSY61-I_AG;shortTE=F
CM029547.1	RepeatMasker	RC/Helitron	32086116	32086777	4547	+	NA	Tstart=697;Tend=1363;ID=RND-4_FAMILY-19;shortTE=F
CM029547.1	RepeatMasker	Unknown	32087597	32088288	5353	+	NA	Tstart=1289;Tend=2001;ID=RND-5_FAMILY-444;shortTE=F
CM029547.1	RepeatMasker	Unknown	32088298	32088500	1699	-	NA	Tstart=992;Tend=1194;ID=RND-6_FAMILY-6551;shortTE=F
CM029547.1	RepeatMasker	RC/Helitron	32088520	32089221	5101	+	NA	Tstart=637;Tend=1364;ID=RND-4_FAMILY-19;shortTE=F
CM029547.1	RepeatMasker	LINE/L2	32091276	32092311	8800	+	NA	Tstart=2667;Tend=3700;ID=RND-1_FAMILY-664;shortTE=F
CM029547.1	RepeatMasker	Unknown	32095552	32095888	1832	+	NA	Tstart=794;Tend=1166;ID=RND-1_FAMILY-458;shortTE=F
CM029547.1	RepeatMasker	Unknown	32095889	32096925	9187	-	NA	Tstart=823;Tend=1869;ID=RND-5_FAMILY-3021;shortTE=F
CM029547.1	RepeatMasker	Unknown	32096926	32097312	2316	-	NA	Tstart=2529;Tend=2920;ID=RND-5_FAMILY-2351;shortTE=F
CM029547.1	RepeatMasker	LINE/RTE-BovB	32097318	32097457	790	+	NA	Tstart=2;Tend=142;ID=RTE-26_LMI;shortTE=F
CM029547.1	RepeatMasker	LINE/RTE-BovB	32097462	32097901	1058	+	NA	Tstart=160;Tend=610;ID=RTE-33_LMI;shortTE=F
CM029547.1	RepeatMasker	LINE/RTE-BovB	32098056	32098586	594	+	NA	Tstart=352;Tend=1223;ID=RTE-11_PPO;shortTE=F
CM029547.1	RepeatMasker	LINE/RTE-BovB	32098926	32100733	1050	+	NA	Tstart=8;Tend=2693;ID=RTE-11_PPO;shortTE=F
CM029547.1	RepeatMasker	DNA/TcMar-Tc1	32101103	32102500	8900	-	NA	Tstart=1241;Tend=2620;ID=RND-5_FAMILY-1070;shortTE=F
CM029547.1	RepeatMasker	Unknown	32102610	32103287	4237	-	NA	Tstart=729;Tend=1423;ID=RND-5_FAMILY-2351;shortTE=F
CM029547.1	RepeatMasker	Unknown	32103283	32103413	532	+	NA	Tstart=1845;Tend=1988;ID=RND-6_FAMILY-3929;shortTE=F
CM029547.1	RepeatMasker	Unknown	32106979	32107939	7059	-	NA	Tstart=931;Tend=1885;ID=RND-6_FAMILY-1216;shortTE=F
CM029547.1	RepeatMasker	DNA/Maverick	32109446	32109669	457	+	NA	Tstart=272;Tend=512;ID=RND-6_FAMILY-11875;shortTE=F
CM029547.1	RepeatMasker	DNA/Maverick	32109834	32112951	534	-	NA	Tstart=2794;Tend=7255;ID=RND-6_FAMILY-5365;shortTE=F;TEgroup=ctg_2|RND-6_FAMILY-5365|10
CM029547.1	RepeatMasker	Unknown	32112957	32115934	24589	+	NA	Tstart=546;Tend=3535;ID=RND-1_FAMILY-585;shortTE=F
CM029547.1	RepeatMasker	Unknown	32116748	32117762	8820	+	NA	Tstart=849;Tend=1857;ID=RND-1_FAMILY-380;shortTE=F
CM029547.1	RepeatMasker	Unknown	32117862	32119096	9464	+	NA	Tstart=1084;Tend=2326;ID=RND-1_FAMILY-180;shortTE=F
CM029547.1	RepeatMasker	DNA/PiggyBac	32119896	32120764	549	+	NA	Tstart=847;Tend=1696;ID=PIGGYBAC-16_LMI;shortTE=F
CM029547.1	RepeatMasker	Unknown	32121570	32124503	23777	+	NA	Tstart=2322;Tend=5256;ID=RND-1_FAMILY-180;shortTE=F
CM029547.1	RepeatMasker	Unknown	32124661	32125490	6657	-	NA	Tstart=813;Tend=1642;ID=RND-6_FAMILY-49;shortTE=F
CM029547.1	RepeatMasker	Unknown	32125488	32128108	20512	+	NA	Tstart=1781;Tend=4442;ID=RND-6_FAMILY-1007;shortTE=F
CM029547.1	RepeatMasker	DNA/Maverick	32129989	32130108	454	+	NA	Tstart=1295;Tend=1399;ID=RND-6_FAMILY-5365;shortTE=F
CM029547.1	RepeatMasker	Unknown	32131027	32131185	797	+	NA	Tstart=1696;Tend=1849;ID=RND-1_FAMILY-558;shortTE=F
CM029547.1	RepeatMasker	Unknown	32131878	32132881	7842	-	NA	Tstart=788;Tend=1782;ID=RND-1_FAMILY-299;shortTE=F
CM029547.1	RepeatMasker	Unknown	32135297	32135472	1258	-	NA	Tstart=744;Tend=923;ID=RND-6_FAMILY-2653;shortTE=F
CM029547.1	RepeatMasker	Unknown	32135454	32135784	630	-	NA	Tstart=1670;Tend=2196;ID=RND-6_FAMILY-1097;shortTE=F;TEgroup=ctg_2|RND-6_FAMILY-1097|12
CM029547.1	RepeatMasker	RC/Helitron	32137205	32138004	6268	-	NA	Tstart=1358;Tend=2187;ID=RND-4_FAMILY-19;shortTE=F
CM029547.1	RepeatMasker	LINE/RTE-X	32138341	32138462	877	+	NA	Tstart=286;Tend=415;ID=RND-6_FAMILY-1802;shortTE=F
CM029547.1	RepeatMasker	LINE/L2	32138494	32139128	4083	-	NA	Tstart=91;Tend=648;ID=RND-1_FAMILY-664;shortTE=F
CM029547.1	RepeatMasker	Unknown	32139926	32140937	9131	+	NA	Tstart=848;Tend=1859;ID=RND-1_FAMILY-380;shortTE=F
CM029547.1	RepeatMasker	RC/Helitron	32140945	32141280	2581	-	NA	Tstart=663;Tend=998;ID=RND-4_FAMILY-19;shortTE=F
CM029547.1	RepeatMasker	LINE/RTE-X	32141289	32141514	1410	+	NA	Tstart=458;Tend=677;ID=RND-6_FAMILY-1802;shortTE=F
CM029547.1	RepeatMasker	LINE/RTE-X	32142112	32142515	3301	+	NA	Tstart=1246;Tend=1649;ID=RND-6_FAMILY-1802;shortTE=F
CM029547.1	RepeatMasker	Unknown	32145517	32146038	3194	+	NA	Tstart=3346;Tend=3870;ID=RND-6_FAMILY-1007;shortTE=F
CM029547.1	RepeatMasker	LINE/Dong-R4	32148662	32149970	9640	-	NA	Tstart=2657;Tend=4910;ID=RND-6_FAMILY-2131;shortTE=F;TEgroup=ctg_2|RND-6_FAMILY-2131|1
CM029547.1	RepeatMasker	Unknown	32150648	32150792	646	+	NA	Tstart=2093;Tend=2229;ID=RND-6_FAMILY-1364;shortTE=F
CM029547.1	RepeatMasker	Unknown	32154963	32155640	5696	-	NA	Tstart=863;Tend=1545;ID=RND-1_FAMILY-379;shortTE=F
CM029547.1	RepeatMasker	DNA/TcMar-Tc1	32156506	32156712	518	+	NA	Tstart=1461;Tend=1665;ID=RND-4_FAMILY-109;shortTE=F
CM029547.1	RepeatMasker	Unknown	32158743	32158954	1054	-	NA	Tstart=1531;Tend=1733;ID=RND-5_FAMILY-2880;shortTE=F
CM029547.1	RepeatMasker	Unknown	32158958	32159139	1375	-	NA	Tstart=935;Tend=1120;ID=RND-4_FAMILY-1013;shortTE=F
CM029547.1	RepeatMasker	Unknown	32160786	32161080	1396	+	NA	Tstart=942;Tend=1185;ID=RND-1_FAMILY-232;shortTE=F
CM029547.1	RepeatMasker	Unknown	32162444	32162602	757	-	NA	Tstart=2825;Tend=2973;ID=RND-6_FAMILY-600;shortTE=F
CM029547.1	RepeatMasker	Unknown	32172270	32175153	19232	-	NA	Tstart=367;Tend=3197;ID=RND-6_FAMILY-71;shortTE=F
CM029547.1	RepeatMasker	Unknown	32175208	32175373	788	-	NA	Tstart=2302;Tend=2431;ID=RND-5_FAMILY-3489;shortTE=F
CM029547.1	RepeatMasker	LINE/L2	32175390	32176175	3074	-	NA	Tstart=3322;Tend=4080;ID=RND-5_FAMILY-800;shortTE=F
CM029547.1	RepeatMasker	LINE/CR1	32176192	32176928	6241	-	NA	Tstart=2309;Tend=3042;ID=RND-5_FAMILY-420;shortTE=F
CM029547.1	RepeatMasker	LINE/L2	32176984	32178804	11673	-	NA	Tstart=1487;Tend=3302;ID=RND-5_FAMILY-800;shortTE=F
CM029547.1	RepeatMasker	RC/Helitron	32180319	32181090	5667	-	NA	Tstart=1368;Tend=2186;ID=RND-4_FAMILY-19;shortTE=F
CM029547.1	RepeatMasker	Unknown	32182968	32183347	549	+	NA	Tstart=853;Tend=3453;ID=RND-4_FAMILY-174;shortTE=T;TEgroup=ctg_2|RND-4_FAMILY-174|14
CM029547.1	RepeatMasker	LINE/R2	32183813	32184006	1197	-	NA	Tstart=3490;Tend=3680;ID=RND-6_FAMILY-5690;shortTE=F
CM029547.1	RepeatMasker	Unknown	32185680	32185819	706	+	NA	Tstart=2769;Tend=2911;ID=RND-6_FAMILY-4261;shortTE=F
CM029547.1	RepeatMasker	Unknown	32185730	32185839	569	-	NA	Tstart=2097;Tend=2211;ID=RND-5_FAMILY-612;shortTE=F
CM029547.1	RepeatMasker	Unknown	32186360	32186820	3275	+	NA	Tstart=5161;Tend=5630;ID=RND-1_FAMILY-108;shortTE=F
CM029547.1	RepeatMasker	Unknown	32186844	32186970	1005	+	NA	Tstart=3975;Tend=4101;ID=RND-6_FAMILY-1007;shortTE=F
CM029547.1	RepeatMasker	Unknown	32188419	32188716	2328	-	NA	Tstart=2404;Tend=2702;ID=RND-1_FAMILY-700;shortTE=F
CM029547.1	RepeatMasker	DNA/hAT-Tip100	32188719	32188896	664	-	NA	Tstart=1716;Tend=1886;ID=RND-6_FAMILY-1651;shortTE=F
CM029547.1	RepeatMasker	Unknown	32188906	32189720	6005	-	NA	Tstart=1612;Tend=2408;ID=RND-1_FAMILY-700;shortTE=F
CM029547.1	RepeatMasker	DNA/hAT	32189718	32190116	2682	+	NA	Tstart=528;Tend=909;ID=RND-5_FAMILY-2448;shortTE=F
CM029547.1	RepeatMasker	Unknown	32190124	32191148	7388	-	NA	Tstart=614;Tend=1622;ID=RND-1_FAMILY-700;shortTE=F
CM029547.1	RepeatMasker	Unknown	32192057	32192340	1098	+	NA	Tstart=960;Tend=1234;ID=RND-6_FAMILY-35;shortTE=F
CM029547.1	RepeatMasker	Unknown	32192393	32192510	661	+	NA	Tstart=1220;Tend=1350;ID=RND-5_FAMILY-810;shortTE=F
CM029547.1	RepeatMasker	Unknown	32193193	32193419	737	-	NA	Tstart=869;Tend=1142;ID=RND-6_FAMILY-600;shortTE=F;TEgroup=ctg_2|RND-6_FAMILY-600|4
CM029547.1	RepeatMasker	Unknown	32196120	32197160	4196	-	NA	Tstart=921;Tend=1922;ID=RND-5_FAMILY-2872;shortTE=F
CM029547.1	RepeatMasker	LINE/L2	32198399	32198526	732	+	NA	Tstart=1804;Tend=1928;ID=RND-5_FAMILY-587;shortTE=F
CM029547.1	RepeatMasker	Unknown	32198985	32199159	779	+	NA	Tstart=1298;Tend=1471;ID=RND-1_FAMILY-215;shortTE=F
CM029547.1	RepeatMasker	DNA/TcMar-Mariner	32199946	32200446	1290	+	NA	Tstart=1;Tend=1322;ID=MARINER-57_LMI;shortTE=F;TEgroup=ctg_2|MARINER-57_LMI|2
CM029547.1	RepeatMasker	Unknown	32201096	32201703	3308	+	NA	Tstart=5150;Tend=6045;ID=RND-1_FAMILY-108;shortTE=F;TEgroup=ctg_2|RND-1_FAMILY-108|61
CM029547.1	RepeatMasker	Unknown	32203970	32204998	7232	-	NA	Tstart=2048;Tend=3054;ID=RND-1_FAMILY-630;shortTE=F
CM029547.1	RepeatMasker	Unknown	32204999	32206218	8677	-	NA	Tstart=649;Tend=1901;ID=RND-5_FAMILY-868;shortTE=F
CM029547.1	RepeatMasker	Unknown	32206455	32206868	2566	-	NA	Tstart=956;Tend=1404;ID=RND-6_FAMILY-6556;shortTE=F
CM029547.1	RepeatMasker	Unknown	32207110	32207405	2259	-	NA	Tstart=746;Tend=1036;ID=RND-4_FAMILY-349;shortTE=F
CM029547.1	RepeatMasker	DNA/TcMar-Tc1	32207573	32208518	5041	+	NA	Tstart=1;Tend=901;ID=MARINER-N1_RPR;shortTE=F
CM029547.1	RepeatMasker	Unknown	32208519	32208757	1791	+	NA	Tstart=1022;Tend=1260;ID=RND-1_FAMILY-234;shortTE=F
CM029547.1	RepeatMasker	LINE/L2	32208846	32208950	428	-	NA	Tstart=1889;Tend=1991;ID=RND-6_FAMILY-3146;shortTE=F
CM029547.1	RepeatMasker	Unknown	32209181	32209670	3154	+	NA	Tstart=1007;Tend=1492;ID=RND-6_FAMILY-2174;shortTE=F
CM029547.1	RepeatMasker	DNA/TcMar-Mariner	32210093	32210945	4927	-	NA	Tstart=953;Tend=1888;ID=RND-5_FAMILY-1015;shortTE=F
CM029547.1	RepeatMasker	Unknown	32211660	32212467	816	-	NA	Tstart=703;Tend=1637;ID=RND-5_FAMILY-628;shortTE=F;TEgroup=ctg_2|RND-5_FAMILY-628|5
CM029547.1	RepeatMasker	Unknown	32213212	32213835	4998	+	NA	Tstart=764;Tend=1404;ID=RND-5_FAMILY-2234;shortTE=F
CM029547.1	RepeatMasker	LINE/L2	32215172	32217511	20453	-	NA	Tstart=3136;Tend=5486;ID=RND-5_FAMILY-995;shortTE=F
CM029547.1	RepeatMasker	LINE/L2	32217804	32218085	2001	+	NA	Tstart=5423;Tend=5711;ID=RND-5_FAMILY-10;shortTE=F
CM029547.1	RepeatMasker	LINE/L2	32221777	32236705	71394	+	NA	Tstart=194;Tend=8438;ID=RND-5_FAMILY-587;shortTE=F;TEgroup=ctg_2|RND-5_FAMILY-587|7
CM029547.1	RepeatMasker	Unknown	32238085	32238349	957	+	NA	Tstart=1013;Tend=1238;ID=RND-1_FAMILY-375;shortTE=F
CM029547.1	RepeatMasker	Unknown	32239891	32241210	9011	+	NA	Tstart=886;Tend=2200;ID=RND-5_FAMILY-738;shortTE=F
CM029547.1	RepeatMasker	Unknown	32242292	32242455	457	-	NA	Tstart=941;Tend=1087;ID=RND-1_FAMILY-151;shortTE=F
CM029547.1	RepeatMasker	Unknown	32242689	32242899	651	-	NA	Tstart=2746;Tend=2960;ID=RND-6_FAMILY-1277;shortTE=F
CM029547.1	RepeatMasker	DNA/hAT-Charlie	32243022	32243228	1518	+	NA	Tstart=968;Tend=1175;ID=RND-6_FAMILY-6777;shortTE=F
CM029547.1	RepeatMasker	Unknown	32243267	32243469	529	-	NA	Tstart=2522;Tend=2746;ID=RND-6_FAMILY-1277;shortTE=F
CM029547.1	RepeatMasker	DNA/Crypton-I	32243960	32244177	1392	-	NA	Tstart=839;Tend=1059;ID=RND-1_FAMILY-254;shortTE=F
CM029547.1	RepeatMasker	LTR/Gypsy	32246925	32249039	5346	+	NA	Tstart=2470;Tend=4605;ID=RND-6_FAMILY-716;shortTE=F
CM029547.1	RepeatMasker	LTR/Gypsy	32249265	32251317	2667	+	NA	Tstart=4987;Tend=7007;ID=RND-6_FAMILY-716;shortTE=F
CM029547.1	RepeatMasker	LTR/Gypsy	32253044	32253605	573	-	NA	Tstart=1274;Tend=1844;ID=RND-6_FAMILY-714;shortTE=F
CM029547.1	RepeatMasker	Unknown	32255259	32256297	9041	+	NA	Tstart=442;Tend=1490;ID=RND-6_FAMILY-769;shortTE=F
CM029547.1	RepeatMasker	Unknown	32256431	32257971	2996	-	NA	Tstart=807;Tend=1965;ID=RND-5_FAMILY-2530;shortTE=F;TEgroup=ctg_2|RND-5_FAMILY-2530|4
CM029547.1	RepeatMasker	Unknown	32259365	32259790	3751	+	NA	Tstart=903;Tend=1328;ID=RND-1_FAMILY-735;shortTE=F
CM029547.1	RepeatMasker	Unknown	32261106	32261291	708	+	NA	Tstart=912;Tend=1118;ID=RND-6_FAMILY-4706;shortTE=F
CM029547.1	RepeatMasker	Unknown	32261372	32262186	6978	+	NA	Tstart=772;Tend=1586;ID=RND-1_FAMILY-849;shortTE=F
CM029547.1	RepeatMasker	LINE/L2	32263883	32264180	1237	+	NA	Tstart=1959;Tend=2273;ID=RND-6_FAMILY-876;shortTE=F
CM029547.1	RepeatMasker	Unknown	32264189	32264575	1789	-	NA	Tstart=1074;Tend=1497;ID=RND-6_FAMILY-2174;shortTE=F
CM029547.1	RepeatMasker	LINE/L2	32264611	32264946	674	+	NA	Tstart=701;Tend=1039;ID=RND-6_FAMILY-7923;shortTE=F
CM029547.1	RepeatMasker	Unknown	32266001	32266235	851	-	NA	Tstart=1537;Tend=1770;ID=RND-5_FAMILY-2871;shortTE=F
CM029547.1	RepeatMasker	Unknown	32266478	32266945	3408	+	NA	Tstart=936;Tend=1380;ID=RND-3_FAMILY-549;shortTE=F
CM029547.1	RepeatMasker	DNA/TcMar-Tc1	32267282	32268032	2646	+	NA	Tstart=991;Tend=1625;ID=RND-6_FAMILY-5123;shortTE=F;TEgroup=ctg_2|RND-6_FAMILY-5123|2
CM029547.1	RepeatMasker	DNA	32268054	32268299	1588	-	NA	Tstart=214;Tend=468;ID=RND-6_FAMILY-2180;shortTE=F
CM029547.1	RepeatMasker	Unknown	32269290	32269537	731	+	NA	Tstart=1621;Tend=1840;ID=RND-5_FAMILY-2079;shortTE=F
CM029547.1	RepeatMasker	Unknown	32269346	32269539	1315	-	NA	Tstart=915;Tend=1104;ID=RND-6_FAMILY-656;shortTE=F
CM029547.1	RepeatMasker	LINE/RTE-X	32269736	32272133	18662	-	NA	Tstart=162;Tend=2472;ID=RND-6_FAMILY-38;shortTE=F
CM029547.1	RepeatMasker	Unknown	32275165	32275802	5418	+	NA	Tstart=930;Tend=1569;ID=RND-5_FAMILY-2820;shortTE=F
CM029547.1	RepeatMasker	Unknown	32277844	32277965	468	+	NA	Tstart=964;Tend=1079;ID=RND-5_FAMILY-483;shortTE=F
CM029547.1	RepeatMasker	Unknown	32278156	32278304	1082	+	NA	Tstart=1076;Tend=1222;ID=RND-1_FAMILY-621;shortTE=F
CM029547.1	RepeatMasker	Unknown	32280794	32281009	958	-	NA	Tstart=958;Tend=1135;ID=RND-6_FAMILY-5056;shortTE=F
CM029547.1	RepeatMasker	Unknown	32284868	32285880	3513	-	NA	Tstart=1550;Tend=2982;ID=RND-6_FAMILY-14;shortTE=F
CM029547.1	RepeatMasker	Unknown	32286598	32286944	1678	-	NA	Tstart=827;Tend=1368;ID=RND-1_FAMILY-42;shortTE=F
CM029547.1	RepeatMasker	Unknown	32292067	32292229	1141	+	NA	Tstart=2248;Tend=2410;ID=RND-6_FAMILY-1277;shortTE=F
CM029547.1	RepeatMasker	Unknown	32292230	32292399	782	+	NA	Tstart=2024;Tend=2192;ID=RND-6_FAMILY-6331;shortTE=F
CM029547.1	RepeatMasker	Unknown	32293887	32294172	2379	-	NA	Tstart=751;Tend=1040;ID=RND-4_FAMILY-349;shortTE=F
CM029547.1	RepeatMasker	DNA/TcMar-Tc1	32299462	32299973	3464	+	NA	Tstart=941;Tend=1501;ID=RND-5_FAMILY-2956;shortTE=F
CM029547.1	RepeatMasker	LINE/L2	32299976	32300098	490	-	NA	Tstart=1647;Tend=1760;ID=RND-6_FAMILY-2808;shortTE=F
CM029547.1	RepeatMasker	LINE/L2	32300308	32300862	4204	-	NA	Tstart=1120;Tend=2024;ID=RND-6_FAMILY-2699;shortTE=F;TEgroup=ctg_2|RND-6_FAMILY-2699|2
CM029547.1	RepeatMasker	Unknown	32302181	32302950	528	+	NA	Tstart=1440;Tend=2270;ID=RND-1_FAMILY-284;shortTE=F;TEgroup=ctg_2|RND-1_FAMILY-284|9
CM029547.1	RepeatMasker	Unknown	32308431	32308634	759	+	NA	Tstart=898;Tend=1143;ID=RND-6_FAMILY-600;shortTE=F
CM029547.1	RepeatMasker	Unknown	32309272	32309372	476	-	NA	Tstart=1133;Tend=1244;ID=RND-1_FAMILY-197;shortTE=F
CM029547.1	RepeatMasker	Unknown	32309737	32310698	7468	-	NA	Tstart=931;Tend=1903;ID=RND-6_FAMILY-1216;shortTE=F
CM029547.1	RepeatMasker	Unknown	32310744	32311061	1673	-	NA	Tstart=1587;Tend=1900;ID=RND-1_FAMILY-853;shortTE=F
CM029547.1	RepeatMasker	Unknown	32315306	32320609	38243	-	NA	Tstart=1833;Tend=6419;ID=RND-1_FAMILY-678;shortTE=F
CM029547.1	RepeatMasker	Unknown	32321090	32324529	23345	-	NA	Tstart=435;Tend=3691;ID=RND-5_FAMILY-2234;shortTE=F
CM029547.1	RepeatMasker	Unknown	32324930	32325228	1516	-	NA	Tstart=939;Tend=1261;ID=RND-5_FAMILY-1374;shortTE=F
CM029547.1	RepeatMasker	Unknown	32325349	32325499	1235	-	NA	Tstart=975;Tend=1125;ID=RND-1_FAMILY-339;shortTE=F
CM029547.1	RepeatMasker	Unknown	32325504	32325929	2814	-	NA	Tstart=1019;Tend=1456;ID=RND-6_FAMILY-2174;shortTE=F
CM029547.1	RepeatMasker	LINE/RTE-RTE	32325812	32325948	723	-	NA	Tstart=658;Tend=792;ID=RND-6_FAMILY-2555;shortTE=F
CM029547.1	RepeatMasker	Unknown	32326143	32326326	663	+	NA	Tstart=1475;Tend=1650;ID=RND-6_FAMILY-49;shortTE=F
CM029547.1	RepeatMasker	Unknown	32326849	32327249	2870	+	NA	Tstart=937;Tend=1379;ID=RND-3_FAMILY-549;shortTE=F
CM029547.1	RepeatMasker	Unknown	32327238	32328354	9107	+	NA	Tstart=1214;Tend=2343;ID=RND-1_FAMILY-347;shortTE=F
CM029547.1	RepeatMasker	Unknown	32328382	32328830	2855	-	NA	Tstart=1962;Tend=2389;ID=RND-5_FAMILY-727;shortTE=F
CM029547.1	RepeatMasker	RC/Helitron	32328902	32329484	4769	+	NA	Tstart=1368;Tend=1961;ID=RND-4_FAMILY-19;shortTE=F
CM029547.1	RepeatMasker	Unknown	32330325	32331187	7150	+	NA	Tstart=923;Tend=1774;ID=RND-1_FAMILY-400;shortTE=F
CM029547.1	RepeatMasker	LINE/L2	32332552	32332674	619	+	NA	Tstart=877;Tend=998;ID=RND-6_FAMILY-834;shortTE=F
CM029547.1	RepeatMasker	Unknown	32333131	32334436	2719	-	NA	Tstart=827;Tend=2147;ID=RND-5_FAMILY-273;shortTE=F;TEgroup=ctg_2|RND-5_FAMILY-273|5
CM029547.1	RepeatMasker	Unknown	32334908	32335208	2041	-	NA	Tstart=533;Tend=814;ID=RND-6_FAMILY-1375;shortTE=F
CM029547.1	RepeatMasker	Unknown	32335725	32335902	761	-	NA	Tstart=689;Tend=866;ID=RND-6_FAMILY-3459;shortTE=F
CM029547.1	RepeatMasker	Unknown	32336566	32337167	1461	+	NA	Tstart=562;Tend=1132;ID=RND-5_FAMILY-866;shortTE=F
CM029547.1	RepeatMasker	Unknown	32337910	32338202	987	+	NA	Tstart=938;Tend=1211;ID=RND-5_FAMILY-3454;shortTE=F
CM029547.1	RepeatMasker	Unknown	32341117	32341579	2027	+	NA	Tstart=1372;Tend=1850;ID=RND-6_FAMILY-1216;shortTE=F
CM029547.1	RepeatMasker	Unknown	32342555	32343652	4058	+	NA	Tstart=997;Tend=1599;ID=RND-6_FAMILY-6551;shortTE=F;TEgroup=ctg_2|RND-6_FAMILY-6551|40
CM029547.1	RepeatMasker	RC/Helitron	32343706	32344537	6543	-	NA	Tstart=1360;Tend=2192;ID=RND-4_FAMILY-19;shortTE=F
CM029547.1	RepeatMasker	DNA/TcMar-Tigger	32347519	32347640	443	+	NA	Tstart=777;Tend=902;ID=RND-6_FAMILY-1492;shortTE=F
CM029547.1	RepeatMasker	Unknown	32347823	32348162	1728	+	NA	Tstart=3402;Tend=3779;ID=RND-6_FAMILY-1277;shortTE=F
CM029547.1	RepeatMasker	Unknown	32348430	32348854	3246	+	NA	Tstart=3443;Tend=3869;ID=RND-6_FAMILY-77;shortTE=F
CM029547.1	RepeatMasker	DNA/hAT-Tip100	32348855	32349032	707	-	NA	Tstart=1716;Tend=1886;ID=RND-6_FAMILY-1651;shortTE=F
CM029547.1	RepeatMasker	LINE/R1-LOA	32350001	32351273	10857	-	NA	Tstart=2924;Tend=4199;ID=RND-1_FAMILY-762;shortTE=F
CM029547.1	RepeatMasker	LTR/Pao	32351254	32351705	3157	-	NA	Tstart=6924;Tend=7375;ID=RND-6_FAMILY-7651;shortTE=F
CM029547.1	RepeatMasker	Unknown	32351720	32352394	5227	-	NA	Tstart=966;Tend=1651;ID=RND-1_FAMILY-323;shortTE=F
CM029547.1	RepeatMasker	LINE/R1-LOA	32352378	32354617	19203	-	NA	Tstart=707;Tend=2948;ID=RND-1_FAMILY-762;shortTE=F
CM029547.1	RepeatMasker	LINE/CR1	32354962	32356529	5889	+	NA	Tstart=427;Tend=2246;ID=RND-6_FAMILY-1579;shortTE=F;TEgroup=ctg_2|RND-6_FAMILY-1579|2
CM029547.1	RepeatMasker	DNA	32357557	32357833	1134	+	NA	Tstart=701;Tend=971;ID=RND-6_FAMILY-1340;shortTE=F
CM029547.1	RepeatMasker	Unknown	32357610	32357836	1343	+	NA	Tstart=910;Tend=1125;ID=RND-6_FAMILY-425;shortTE=F
CM029547.1	RepeatMasker	Unknown	32359166	32359406	1528	-	NA	Tstart=4348;Tend=4589;ID=RND-6_FAMILY-4001;shortTE=F
CM029547.1	RepeatMasker	LINE/L2	32360651	32361044	1916	+	NA	Tstart=850;Tend=1267;ID=RND-1_FAMILY-765;shortTE=F
CM029547.1	RepeatMasker	Unknown	32361515	32361694	818	+	NA	Tstart=1871;Tend=2061;ID=RND-1_FAMILY-533;shortTE=F
CM029547.1	RepeatMasker	Unknown	32361931	32362219	672	+	NA	Tstart=1516;Tend=1788;ID=RND-1_FAMILY-299;shortTE=F
CM029547.1	RepeatMasker	Unknown	32362306	32362477	824	+	NA	Tstart=3856;Tend=4034;ID=RND-6_FAMILY-825;shortTE=F
CM029547.1	RepeatMasker	Unknown	32363472	32363649	1188	-	NA	Tstart=2816;Tend=2995;ID=RND-6_FAMILY-600;shortTE=F
CM029547.1	RepeatMasker	Unknown	32364389	32364680	2068	-	NA	Tstart=950;Tend=1232;ID=RND-1_FAMILY-149;shortTE=F
CM029547.1	RepeatMasker	Unknown	32365059	32365305	478	-	NA	Tstart=1529;Tend=1763;ID=RND-5_FAMILY-2871;shortTE=F
CM029547.1	RepeatMasker	Unknown	32365947	32366574	2763	-	NA	Tstart=1453;Tend=2026;ID=RND-5_FAMILY-1914;shortTE=F
CM029547.1	RepeatMasker	Unknown	32366143	32366577	3380	+	NA	Tstart=2641;Tend=3075;ID=RND-1_FAMILY-42;shortTE=F
CM029547.1	RepeatMasker	Unknown	32366678	32366829	1038	+	NA	Tstart=1754;Tend=1905;ID=RND-1_FAMILY-61;shortTE=F
CM029547.1	RepeatMasker	Unknown	32366976	32367123	893	+	NA	Tstart=925;Tend=1077;ID=RND-6_FAMILY-656;shortTE=F
CM029547.1	RepeatMasker	Unknown	32368708	32368930	640	+	NA	Tstart=955;Tend=1183;ID=RND-5_FAMILY-433;shortTE=F
CM029547.1	RepeatMasker	Unknown	32369138	32369789	5307	-	NA	Tstart=886;Tend=1560;ID=RND-5_FAMILY-1585;shortTE=F
CM029547.1	RepeatMasker	DNA/CMC-EnSpm	32370402	32370852	2638	+	NA	Tstart=1774;Tend=2235;ID=RND-6_FAMILY-7445;shortTE=F
CM029547.1	RepeatMasker	DNA/hAT	32371021	32371488	3432	-	NA	Tstart=448;Tend=909;ID=RND-5_FAMILY-2448;shortTE=F
CM029547.1	RepeatMasker	LINE/L2	32371503	32372233	457	-	NA	Tstart=703;Tend=1703;ID=RND-6_FAMILY-7923;shortTE=F
CM029547.1	RepeatMasker	Unknown	32374285	32374630	818	+	NA	Tstart=985;Tend=1344;ID=RND-6_FAMILY-2652;shortTE=F
CM029547.1	RepeatMasker	LINE/R1-LOA	32376441	32376563	412	-	NA	Tstart=22;Tend=152;ID=LOA-1_MMA;shortTE=F
CM029547.1	RepeatMasker	Unknown	32378548	32378835	1125	+	NA	Tstart=285;Tend=551;ID=RND-1_FAMILY-180;shortTE=F
CM029547.1	RepeatMasker	SINE	32378591	32378807	1442	-	NA	Tstart=838;Tend=1054;ID=RND-6_FAMILY-1645;shortTE=F
CM029547.1	RepeatMasker	LINE/L2	32378852	32380632	15335	-	NA	Tstart=2075;Tend=3857;ID=RND-1_FAMILY-664;shortTE=F
CM029547.1	RepeatMasker	Unknown	32381786	32381979	853	+	NA	Tstart=1668;Tend=1855;ID=RND-6_FAMILY-4370;shortTE=F
CM029547.1	RepeatMasker	Unknown	32382246	32382480	1205	+	NA	Tstart=815;Tend=1027;ID=RND-4_FAMILY-12;shortTE=F
CM029547.1	RepeatMasker	DNA/CMC-EnSpm	32385786	32385943	663	-	NA	Tstart=3802;Tend=3958;ID=RND-6_FAMILY-9514;shortTE=F
CM029547.1	RepeatMasker	Unknown	32388997	32390730	579	-	NA	Tstart=838;Tend=3447;ID=RND-4_FAMILY-174;shortTE=T;TEgroup=ctg_2|RND-4_FAMILY-174|15
CM029547.1	RepeatMasker	Unknown	32391230	32391457	2000	+	NA	Tstart=990;Tend=1217;ID=RND-1_FAMILY-306;shortTE=F
CM029547.1	RepeatMasker	Unknown	32396835	32397334	1458	+	NA	Tstart=791;Tend=1788;ID=RND-1_FAMILY-299;shortTE=F;TEgroup=ctg_2|RND-1_FAMILY-299|7
CM029547.1	RepeatMasker	Unknown	32397794	32398066	748	+	NA	Tstart=882;Tend=1140;ID=RND-6_FAMILY-1939;shortTE=F
CM029547.1	RepeatMasker	Unknown	32398852	32400594	13348	-	NA	Tstart=826;Tend=2551;ID=RND-1_FAMILY-342;shortTE=F
CM029547.1	RepeatMasker	Unknown	32402543	32402975	3451	-	NA	Tstart=1004;Tend=1452;ID=RND-6_FAMILY-2174;shortTE=F
CM029547.1	RepeatMasker	Unknown	32406703	32406891	502	-	NA	Tstart=939;Tend=1132;ID=RND-5_FAMILY-53;shortTE=F
CM029547.1	RepeatMasker	Unknown	32407657	32408212	884	+	NA	Tstart=42;Tend=569;ID=RND-6_FAMILY-1097;shortTE=F
CM029547.1	RepeatMasker	Unknown	32408395	32409474	7526	+	NA	Tstart=590;Tend=1658;ID=RND-6_FAMILY-1097;shortTE=F
CM029547.1	RepeatMasker	Unknown	32410528	32412500	14374	-	NA	Tstart=170;Tend=1978;ID=RND-5_FAMILY-1692;shortTE=F
CM029547.1	RepeatMasker	Unknown	32412942	32415704	9812	-	NA	Tstart=413;Tend=3198;ID=RND-6_FAMILY-71;shortTE=F
CM029547.1	RepeatMasker	Unknown	32417300	32417713	2818	+	NA	Tstart=937;Tend=1378;ID=RND-3_FAMILY-549;shortTE=F
CM029547.1	RepeatMasker	Unknown	32419811	32419960	590	+	NA	Tstart=894;Tend=1062;ID=RND-1_FAMILY-301;shortTE=F
CM029547.1	RepeatMasker	Unknown	32419999	32420342	913	-	NA	Tstart=980;Tend=1629;ID=RND-5_FAMILY-497;shortTE=F;TEgroup=ctg_2|RND-5_FAMILY-497|4
CM029547.1	RepeatMasker	Unknown	32420942	32421234	1426	-	NA	Tstart=973;Tend=1286;ID=RND-5_FAMILY-497;shortTE=F
CM029547.1	RepeatMasker	LINE/L2	32421525	32421716	1094	+	NA	Tstart=668;Tend=859;ID=RND-4_FAMILY-1948;shortTE=F
CM029547.1	RepeatMasker	Unknown	32422708	32423307	783	+	NA	Tstart=857;Tend=4902;ID=RND-1_FAMILY-427;shortTE=F;TEgroup=ctg_2|RND-1_FAMILY-427|15
CM029547.1	RepeatMasker	Unknown	32423376	32423821	3579	-	NA	Tstart=937;Tend=1378;ID=RND-3_FAMILY-549;shortTE=F
CM029547.1	RepeatMasker	Unknown	32430528	32431389	1767	-	NA	Tstart=1068;Tend=1890;ID=RND-5_FAMILY-2820;shortTE=F
CM029547.1	RepeatMasker	Unknown	32431572	32431676	427	-	NA	Tstart=1007;Tend=1113;ID=RND-6_FAMILY-6551;shortTE=F
CM029547.1	RepeatMasker	RC/Helitron	32432996	32433809	6579	-	NA	Tstart=872;Tend=1692;ID=RND-4_FAMILY-36;shortTE=F
CM029547.1	RepeatMasker	Unknown	32434137	32434245	646	+	NA	Tstart=1008;Tend=1116;ID=RND-1_FAMILY-210;shortTE=F
CM029547.1	RepeatMasker	Unknown	32438271	32438509	651	+	NA	Tstart=1136;Tend=1343;ID=RND-6_FAMILY-6331;shortTE=F
CM029547.1	RepeatMasker	Unknown	32447897	32448148	1343	+	NA	Tstart=1016;Tend=1272;ID=RND-6_FAMILY-2174;shortTE=F
CM029547.1	RepeatMasker	Unknown	32451133	32451548	2526	+	NA	Tstart=1090;Tend=1499;ID=RND-6_FAMILY-2174;shortTE=F
CM029547.1	RepeatMasker	Unknown	32451696	32452690	8045	-	NA	Tstart=231;Tend=1227;ID=RND-1_FAMILY-468;shortTE=F
CM029547.1	RepeatMasker	LINE/R2	32462991	32463092	475	-	NA	Tstart=404;Tend=492;ID=RND-6_FAMILY-1328;shortTE=F
CM029547.1	RepeatMasker	Unknown	32465777	32466686	4517	-	NA	Tstart=951;Tend=1847;ID=RND-1_FAMILY-35;shortTE=F
CM029547.1	RepeatMasker	Unknown	32467321	32468842	826	+	NA	Tstart=839;Tend=2247;ID=RND-5_FAMILY-2163;shortTE=F;TEgroup=ctg_2|RND-5_FAMILY-2163|1
CM029547.1	RepeatMasker	Unknown	32469392	32470274	6132	+	NA	Tstart=919;Tend=1891;ID=RND-5_FAMILY-2820;shortTE=F
CM029547.1	RepeatMasker	Unknown	32470275	32470476	1571	-	NA	Tstart=826;Tend=1033;ID=RND-1_FAMILY-234;shortTE=F
CM029547.1	RepeatMasker	Unknown	32472171	32472274	467	+	NA	Tstart=1216;Tend=1332;ID=RND-6_FAMILY-6331;shortTE=F
CM029547.1	RepeatMasker	LINE/L2	32472509	32473092	3482	-	NA	Tstart=5149;Tend=5727;ID=RND-5_FAMILY-10;shortTE=F
CM029547.1	RepeatMasker	Unknown	32473560	32473744	1342	+	NA	Tstart=1169;Tend=1363;ID=RND-4_FAMILY-218;shortTE=F
CM029547.1	RepeatMasker	LINE/L2	32474781	32476306	423	+	NA	Tstart=37;Tend=5096;ID=RND-1_FAMILY-157;shortTE=T;TEgroup=ctg_2|RND-1_FAMILY-157|1
CM029547.1	RepeatMasker	Unknown	32477478	32477689	578	+	NA	Tstart=1633;Tend=1846;ID=RND-1_FAMILY-723;shortTE=F
CM029547.1	RepeatMasker	Unknown	32479903	32480318	3380	-	NA	Tstart=860;Tend=1276;ID=RND-6_FAMILY-43;shortTE=F
CM029547.1	RepeatMasker	Unknown	32480316	32481290	1692	-	NA	Tstart=819;Tend=1894;ID=RND-5_FAMILY-892;shortTE=F;TEgroup=ctg_2|RND-5_FAMILY-892|2
CM029547.1	RepeatMasker	Unknown	32481447	32481649	1135	+	NA	Tstart=1319;Tend=1522;ID=RND-5_FAMILY-557;shortTE=F
CM029547.1	RepeatMasker	Unknown	32482452	32484196	14876	-	NA	Tstart=806;Tend=2542;ID=RND-1_FAMILY-413;shortTE=F
CM029547.1	RepeatMasker	RC/Helitron	32484993	32485837	6704	-	NA	Tstart=1347;Tend=2186;ID=RND-4_FAMILY-19;shortTE=F
CM029547.1	RepeatMasker	Unknown	32486542	32487449	6302	+	NA	Tstart=931;Tend=1886;ID=RND-6_FAMILY-1216;shortTE=F
CM029547.1	RepeatMasker	Unknown	32490496	32490878	844	-	NA	Tstart=1440;Tend=1886;ID=RND-6_FAMILY-1216;shortTE=F
CM029547.1	RepeatMasker	LTR/Pao	32503684	32504407	4983	-	NA	Tstart=906;Tend=1666;ID=RND-4_FAMILY-53;shortTE=F
CM029547.1	RepeatMasker	Unknown	32505546	32505784	1801	+	NA	Tstart=1010;Tend=1251;ID=RND-6_FAMILY-2174;shortTE=F
CM029547.1	RepeatMasker	Unknown	32507229	32507488	1948	+	NA	Tstart=948;Tend=1212;ID=RND-6_FAMILY-5056;shortTE=F
CM029547.1	RepeatMasker	Unknown	32508542	32510729	10773	+	NA	Tstart=811;Tend=2896;ID=RND-6_FAMILY-3080;shortTE=F;TEgroup=ctg_2|RND-6_FAMILY-3080|2
CM029547.1	RepeatMasker	Unknown	32512569	32514535	16988	-	NA	Tstart=716;Tend=2688;ID=RND-6_FAMILY-829;shortTE=F
CM029547.1	RepeatMasker	LINE/Penelope	32514650	32514757	890	+	NA	Tstart=816;Tend=923;ID=RND-6_FAMILY-5891;shortTE=F
CM029547.1	RepeatMasker	Unknown	32518315	32518435	438	-	NA	Tstart=626;Tend=746;ID=RND-6_FAMILY-1736;shortTE=F
CM029547.1	RepeatMasker	LINE/RTE-X	32521504	32523098	5363	+	NA	Tstart=751;Tend=2549;ID=RND-5_FAMILY-1062;shortTE=F
CM029547.1	RepeatMasker	Unknown	32523255	32523399	1072	+	NA	Tstart=855;Tend=998;ID=RND-6_FAMILY-43;shortTE=F
CM029547.1	RepeatMasker	LINE/RTE-X	32523631	32524525	1481	+	NA	Tstart=1488;Tend=2549;ID=RND-5_FAMILY-1062;shortTE=F
CM029547.1	RepeatMasker	Unknown	32524684	32525131	3216	+	NA	Tstart=855;Tend=1283;ID=RND-6_FAMILY-43;shortTE=F
CM029547.1	RepeatMasker	LINE/RTE-X	32525123	32525916	405	+	NA	Tstart=2594;Tend=3492;ID=RND-5_FAMILY-1062;shortTE=F;TEgroup=ctg_2|RND-5_FAMILY-1062|18
CM029547.1	RepeatMasker	LINE/RTE-BovB	32525985	32527762	13496	+	NA	Tstart=242;Tend=1996;ID=RND-6_FAMILY-3386;shortTE=F
CM029547.1	RepeatMasker	Unknown	32530553	32530728	697	+	NA	Tstart=752;Tend=924;ID=RND-4_FAMILY-349;shortTE=F
CM029547.1	RepeatMasker	Unknown	32530862	32530985	607	+	NA	Tstart=890;Tend=1034;ID=RND-6_FAMILY-5;shortTE=F
CM029547.1	RepeatMasker	DNA/hAT-hATx	32538279	32538552	1999	+	NA	Tstart=840;Tend=1115;ID=RND-5_FAMILY-1671;shortTE=F
CM029547.1	RepeatMasker	Unknown	32538553	32539895	11233	-	NA	Tstart=2481;Tend=3829;ID=RND-5_FAMILY-870;shortTE=F
CM029547.1	RepeatMasker	Unknown	32544262	32544535	2140	+	NA	Tstart=748;Tend=1037;ID=RND-4_FAMILY-349;shortTE=F
CM029547.1	RepeatMasker	Unknown	32544528	32545650	5058	-	NA	Tstart=1180;Tend=2197;ID=RND-5_FAMILY-738;shortTE=F;TEgroup=ctg_2|RND-5_FAMILY-738|20
CM029547.1	RepeatMasker	Unknown	32546992	32547310	1391	-	NA	Tstart=4159;Tend=4480;ID=RND-6_FAMILY-1277;shortTE=F
CM029547.1	RepeatMasker	Unknown	32551820	32552495	1013	+	NA	Tstart=838;Tend=2352;ID=RND-1_FAMILY-347;shortTE=F;TEgroup=ctg_2|RND-1_FAMILY-347|13
CM029547.1	RepeatMasker	DNA/Academ-1	32553047	32554144	8254	-	NA	Tstart=738;Tend=1838;ID=RND-5_FAMILY-1857;shortTE=F
CM029547.1	RepeatMasker	SINE	32556079	32556358	1111	-	NA	Tstart=785;Tend=1066;ID=RND-6_FAMILY-1645;shortTE=F
CM029547.1	RepeatMasker	Unknown	32558578	32558833	1218	+	NA	Tstart=774;Tend=1018;ID=RND-6_FAMILY-1816;shortTE=F
CM029547.1	RepeatMasker	Unknown	32558874	32561187	17151	-	NA	Tstart=565;Tend=2884;ID=RND-1_FAMILY-630;shortTE=F
CM029547.1	RepeatMasker	Unknown	32561188	32561391	1082	+	NA	Tstart=994;Tend=1210;ID=RND-6_FAMILY-1816;shortTE=F
CM029547.1	RepeatMasker	Unknown	32562154	32562331	799	+	NA	Tstart=1921;Tend=2100;ID=RND-1_FAMILY-804;shortTE=F
CM029547.1	RepeatMasker	Unknown	32563061	32563329	687	+	NA	Tstart=349;Tend=563;ID=RND-6_FAMILY-4876;shortTE=F
CM029547.1	RepeatMasker	LINE/L2	32564974	32565978	854	-	NA	Tstart=1531;Tend=2518;ID=RND-6_FAMILY-2874;shortTE=F
CM029547.1	RepeatMasker	LINE/L2	32565999	32566854	2796	+	NA	Tstart=523;Tend=1378;ID=RND-6_FAMILY-6312;shortTE=F
CM029547.1	RepeatMasker	Unknown	32567056	32567344	2379	-	NA	Tstart=748;Tend=1036;ID=RND-4_FAMILY-349;shortTE=F
CM029547.1	RepeatMasker	Unknown	32567412	32567596	691	+	NA	Tstart=491;Tend=669;ID=RND-6_FAMILY-7922;shortTE=F
CM029547.1	RepeatMasker	Unknown	32567603	32567787	1080	+	NA	Tstart=1643;Tend=1820;ID=RND-6_FAMILY-5627;shortTE=F
CM029547.1	RepeatMasker	Unknown	32568105	32568332	634	+	NA	Tstart=2846;Tend=3068;ID=RND-6_FAMILY-4876;shortTE=F
CM029547.1	RepeatMasker	Unknown	32568486	32568717	1538	-	NA	Tstart=924;Tend=1114;ID=RND-6_FAMILY-2033;shortTE=F
CM029547.1	RepeatMasker	Unknown	32570419	32572167	9952	-	NA	Tstart=476;Tend=2261;ID=RND-6_FAMILY-766;shortTE=F
CM029547.1	RepeatMasker	Unknown	32575661	32575882	1730	-	NA	Tstart=1006;Tend=1238;ID=RND-1_FAMILY-375;shortTE=F
CM029547.1	RepeatMasker	Unknown	32577005	32577599	4917	+	NA	Tstart=1394;Tend=1988;ID=RND-6_FAMILY-3785;shortTE=F
CM029547.1	RepeatMasker	Unknown	32577607	32578072	926	+	NA	Tstart=1316;Tend=3075;ID=RND-1_FAMILY-42;shortTE=F;TEgroup=ctg_2|RND-1_FAMILY-42|18
CM029547.1	RepeatMasker	Unknown	32579026	32579350	1894	+	NA	Tstart=1467;Tend=1790;ID=RND-1_FAMILY-150;shortTE=F
CM029547.1	RepeatMasker	Unknown	32579912	32580032	521	+	NA	Tstart=874;Tend=1006;ID=RND-4_FAMILY-23;shortTE=F
CM029547.1	RepeatMasker	LTR/Gypsy	32580102	32580383	2354	+	NA	Tstart=3027;Tend=3308;ID=RND-6_FAMILY-661;shortTE=F
CM029547.1	RepeatMasker	LINE/L2	32580646	32580917	1931	+	NA	Tstart=1536;Tend=1799;ID=RND-6_FAMILY-2717;shortTE=F
CM029547.1	RepeatMasker	Unknown	32581000	32581253	2109	-	NA	Tstart=915;Tend=1168;ID=RND-6_FAMILY-3469;shortTE=F
CM029547.1	RepeatMasker	LINE/L2	32581722	32581912	469	-	NA	Tstart=1561;Tend=1752;ID=RND-5_FAMILY-309;shortTE=F
CM029547.1	RepeatMasker	Unknown	32584951	32585133	1448	+	NA	Tstart=945;Tend=1133;ID=RND-6_FAMILY-4706;shortTE=F
CM029547.1	RepeatMasker	Unknown	32585590	32585805	810	+	NA	Tstart=995;Tend=1230;ID=RND-1_FAMILY-198;shortTE=F
CM029547.1	RepeatMasker	Unknown	32586300	32586415	423	+	NA	Tstart=638;Tend=752;ID=RND-6_FAMILY-5385;shortTE=F
CM029547.1	RepeatMasker	Unknown	32586711	32586923	1237	-	NA	Tstart=896;Tend=1107;ID=RND-6_FAMILY-807;shortTE=F
CM029547.1	RepeatMasker	Unknown	32588060	32588255	681	-	NA	Tstart=1037;Tend=1212;ID=RND-6_FAMILY-5056;shortTE=F
CM029547.1	RepeatMasker	DNA/CMC-EnSpm	32588425	32588570	759	-	NA	Tstart=3809;Tend=3954;ID=RND-6_FAMILY-9514;shortTE=F
CM029547.1	RepeatMasker	Unknown	32589163	32589805	1262	-	NA	Tstart=993;Tend=1882;ID=RND-6_FAMILY-1216;shortTE=F
CM029547.1	RepeatMasker	Unknown	32592249	32593513	4707	+	NA	Tstart=793;Tend=2065;ID=RND-1_FAMILY-381;shortTE=F
CM029547.1	RepeatMasker	Unknown	32593559	32594114	3011	-	NA	Tstart=498;Tend=1037;ID=RND-6_FAMILY-4346;shortTE=F
CM029547.1	RepeatMasker	Unknown	32594115	32594334	1236	+	NA	Tstart=1279;Tend=1486;ID=RND-6_FAMILY-2174;shortTE=F
CM029547.1	RepeatMasker	Unknown	32594872	32595251	502	+	NA	Tstart=955;Tend=1178;ID=RND-6_FAMILY-35;shortTE=T;TEgroup=ctg_2|RND-6_FAMILY-35|4
CM029547.1	RepeatMasker	DNA/Academ-1	32596128	32596409	1032	+	NA	Tstart=1;Tend=286;ID=ACADEM-9_LMI;shortTE=F
CM029547.1	RepeatMasker	Unknown	32596538	32596957	3333	+	NA	Tstart=981;Tend=1402;ID=RND-1_FAMILY-25;shortTE=F
CM029547.1	RepeatMasker	DNA/Academ-1	32597001	32597271	863	-	NA	Tstart=1;Tend=286;ID=ACADEM-9_LMI;shortTE=F
CM029547.1	RepeatMasker	Unknown	32597477	32597686	546	+	NA	Tstart=2295;Tend=2478;ID=RND-1_FAMILY-56;shortTE=F
CM029547.1	RepeatMasker	Unknown	32609549	32612237	22937	+	NA	Tstart=767;Tend=3458;ID=RND-1_FAMILY-632;shortTE=F
CM029547.1	RepeatMasker	Unknown	32614232	32614524	2178	-	NA	Tstart=974;Tend=1259;ID=RND-1_FAMILY-234;shortTE=F
CM029547.1	RepeatMasker	Unknown	32615508	32615714	1401	+	NA	Tstart=917;Tend=1123;ID=RND-6_FAMILY-656;shortTE=F
CM029547.1	RepeatMasker	DNA/TcMar-Tc1	32619368	32620275	7275	+	NA	Tstart=933;Tend=1878;ID=RND-4_FAMILY-361;shortTE=F
CM029547.1	RepeatMasker	DNA/TcMar-Tc1	32621617	32621722	592	+	NA	Tstart=1242;Tend=1344;ID=MARINER-29_LMI;shortTE=F
CM029547.1	RepeatMasker	Unknown	32621928	32622940	8802	-	NA	Tstart=1162;Tend=2174;ID=RND-5_FAMILY-444;shortTE=F
CM029547.1	RepeatMasker	Unknown	32627454	32627567	715	-	NA	Tstart=2819;Tend=2915;ID=RND-6_FAMILY-4261;shortTE=F
CM029547.1	RepeatMasker	Unknown	32629700	32629829	731	-	NA	Tstart=2821;Tend=2911;ID=RND-6_FAMILY-4261;shortTE=F
CM029547.1	RepeatMasker	Unknown	32631686	32632424	1348	+	NA	Tstart=915;Tend=2351;ID=RND-6_FAMILY-4018;shortTE=F;TEgroup=ctg_2|RND-6_FAMILY-4018|5
CM029547.1	RepeatMasker	LINE	32632433	32632957	4066	+	NA	Tstart=5412;Tend=5939;ID=RND-5_FAMILY-4184;shortTE=F
CM029547.1	RepeatMasker	Unknown	32632966	32633847	6640	+	NA	Tstart=1430;Tend=2334;ID=RND-6_FAMILY-4018;shortTE=F
CM029547.1	RepeatMasker	Unknown	32636699	32636978	1216	+	NA	Tstart=708;Tend=965;ID=RND-5_FAMILY-4284;shortTE=F
CM029547.1	RepeatMasker	Unknown	32637304	32637512	1191	+	NA	Tstart=913;Tend=1121;ID=RND-6_FAMILY-656;shortTE=F
CM029547.1	RepeatMasker	Unknown	32637370	32637549	686	-	NA	Tstart=1617;Tend=1791;ID=RND-5_FAMILY-2079;shortTE=F
CM029547.1	RepeatMasker	LINE/Penelope	32637548	32637965	815	-	NA	Tstart=783;Tend=1043;ID=RND-6_FAMILY-5891;shortTE=F;TEgroup=ctg_2|RND-6_FAMILY-5891|14
CM029547.1	RepeatMasker	Unknown	32637868	32637977	666	-	NA	Tstart=2875;Tend=2982;ID=RND-6_FAMILY-769;shortTE=F
CM029547.1	RepeatMasker	Unknown	32651577	32651825	1246	-	NA	Tstart=1233;Tend=1485;ID=RND-5_FAMILY-916;shortTE=F
CM029547.1	RepeatMasker	RC/Helitron	32651846	32652011	1128	-	NA	Tstart=1703;Tend=1870;ID=RND-4_FAMILY-19;shortTE=F
CM029547.1	RepeatMasker	LINE/Dong-R4	32655265	32655377	482	+	NA	Tstart=4799;Tend=4911;ID=RND-6_FAMILY-2131;shortTE=F
CM029547.1	RepeatMasker	RC/Helitron	32655858	32656446	4484	-	NA	Tstart=1594;Tend=2186;ID=RND-4_FAMILY-19;shortTE=F
CM029547.1	RepeatMasker	DNA/hAT	32656478	32656947	3200	+	NA	Tstart=462;Tend=907;ID=RND-5_FAMILY-2448;shortTE=F
CM029547.1	RepeatMasker	Unknown	32658766	32658873	568	+	NA	Tstart=1415;Tend=1512;ID=RND-5_FAMILY-407;shortTE=F
CM029547.1	RepeatMasker	Unknown	32660542	32660875	2636	+	NA	Tstart=999;Tend=1331;ID=RND-6_FAMILY-6551;shortTE=F
CM029547.1	RepeatMasker	Unknown	32660599	32661375	5079	-	NA	Tstart=1006;Tend=1774;ID=RND-1_FAMILY-843;shortTE=F
CM029547.1	RepeatMasker	Unknown	32661899	32662171	1331	-	NA	Tstart=1655;Tend=1873;ID=RND-4_FAMILY-875;shortTE=F
CM029547.1	RepeatMasker	Unknown	32662534	32662826	2229	-	NA	Tstart=844;Tend=1133;ID=RND-6_FAMILY-13985;shortTE=F
CM029547.1	RepeatMasker	Unknown	32663158	32663258	677	+	NA	Tstart=2373;Tend=2479;ID=RND-6_FAMILY-9584;shortTE=F
CM029547.1	RepeatMasker	Unknown	32664261	32664410	758	-	NA	Tstart=2852;Tend=3022;ID=RND-5_FAMILY-3489;shortTE=F
CM029547.1	RepeatMasker	Unknown	32664526	32664741	698	+	NA	Tstart=2203;Tend=2423;ID=RND-6_FAMILY-2528;shortTE=F
CM029547.1	RepeatMasker	Unknown	32668145	32668359	603	+	NA	Tstart=2208;Tend=2423;ID=RND-6_FAMILY-2528;shortTE=F
CM029547.1	RepeatMasker	LINE/L2	32668525	32671826	28853	-	NA	Tstart=589;Tend=3888;ID=RND-6_FAMILY-731;shortTE=F
CM029547.1	RepeatMasker	Unknown	32671891	32672058	429	-	NA	Tstart=1155;Tend=1400;ID=RND-1_FAMILY-508;shortTE=T;TEgroup=ctg_2|RND-1_FAMILY-508|1
CM029547.1	RepeatMasker	LINE/RTE-X	32671935	32672035	605	-	NA	Tstart=2136;Tend=2238;ID=RND-5_FAMILY-1062;shortTE=F
CM029547.1	RepeatMasker	Unknown	32676404	32676630	1438	+	NA	Tstart=872;Tend=1108;ID=RND-6_FAMILY-1939;shortTE=F
CM029547.1	RepeatMasker	Unknown	32687136	32687366	991	-	NA	Tstart=1989;Tend=2228;ID=RND-6_FAMILY-1364;shortTE=F
CM029547.1	RepeatMasker	Unknown	32694404	32694557	1230	-	NA	Tstart=2825;Tend=2977;ID=RND-6_FAMILY-600;shortTE=F
CM029547.1	RepeatMasker	Unknown	32699525	32700004	4120	-	NA	Tstart=881;Tend=1361;ID=RND-1_FAMILY-204;shortTE=F
CM029547.1	RepeatMasker	Unknown	32699989	32700657	3446	+	NA	Tstart=1073;Tend=1747;ID=RND-5_FAMILY-1305;shortTE=F
CM029547.1	RepeatMasker	LINE/L2	32701877	32702562	809	-	NA	Tstart=1717;Tend=2502;ID=RND-5_FAMILY-642;shortTE=F;TEgroup=ctg_2|RND-5_FAMILY-642|1
CM029547.1	RepeatMasker	LTR/Gypsy	32704255	32706383	9968	+	NA	Tstart=1160;Tend=3415;ID=RND-6_FAMILY-8243;shortTE=F
CM029547.1	RepeatMasker	Unknown	32707197	32707459	813	-	NA	Tstart=907;Tend=1218;ID=RND-6_FAMILY-4614;shortTE=F
CM029547.1	RepeatMasker	Unknown	32707682	32707875	449	+	NA	Tstart=1535;Tend=1763;ID=RND-5_FAMILY-2871;shortTE=F
CM029547.1	RepeatMasker	LINE/L2	32711177	32711794	4400	-	NA	Tstart=3171;Tend=3859;ID=RND-1_FAMILY-664;shortTE=F
CM029547.1	RepeatMasker	Unknown	32718046	32718211	1162	+	NA	Tstart=955;Tend=1121;ID=RND-6_FAMILY-35;shortTE=F
CM029547.1	RepeatMasker	Unknown	32719606	32719739	407	+	NA	Tstart=2299;Tend=2417;ID=RND-5_FAMILY-441;shortTE=F
CM029547.1	RepeatMasker	Unknown	32719632	32719742	751	-	NA	Tstart=2821;Tend=2911;ID=RND-6_FAMILY-4261;shortTE=F
CM029547.1	RepeatMasker	LINE/Penelope	32723395	32723565	736	+	NA	Tstart=820;Tend=978;ID=RND-6_FAMILY-5891;shortTE=F
CM029547.1	RepeatMasker	Unknown	32723882	32724092	1340	+	NA	Tstart=927;Tend=1143;ID=RND-6_FAMILY-5246;shortTE=F
CM029547.1	RepeatMasker	Unknown	32724400	32725205	6088	+	NA	Tstart=1016;Tend=1840;ID=RND-1_FAMILY-139;shortTE=F
CM029547.1	RepeatMasker	Unknown	32727766	32727970	768	+	NA	Tstart=2016;Tend=2192;ID=RND-6_FAMILY-6331;shortTE=F
CM029547.1	RepeatMasker	DNA	32728435	32728829	3056	+	NA	Tstart=922;Tend=1329;ID=RND-1_FAMILY-196;shortTE=F
CM029547.1	RepeatMasker	RC/Helitron	32732448	32733214	5403	-	NA	Tstart=939;Tend=1704;ID=RND-5_FAMILY-1089;shortTE=F
CM029547.1	RepeatMasker	Unknown	32735246	32735357	619	-	NA	Tstart=2817;Tend=2910;ID=RND-6_FAMILY-4261;shortTE=F
CM029547.1	RepeatMasker	Unknown	32735264	32735370	410	+	NA	Tstart=2382;Tend=2487;ID=RND-6_FAMILY-9584;shortTE=F
CM029547.1	RepeatMasker	Unknown	32740619	32741361	5245	-	NA	Tstart=1147;Tend=1888;ID=RND-6_FAMILY-1216;shortTE=F
CM029547.1	RepeatMasker	Unknown	32744389	32744526	542	-	NA	Tstart=2329;Tend=2478;ID=RND-1_FAMILY-56;shortTE=F
CM029547.1	RepeatMasker	DNA/hAT-Tip100	32750953	32751833	4511	-	NA	Tstart=1127;Tend=1990;ID=RND-5_FAMILY-3314;shortTE=F
CM029547.1	RepeatMasker	Unknown	32766980	32767156	678	+	NA	Tstart=1361;Tend=1512;ID=RND-5_FAMILY-685;shortTE=F
CM029547.1	RepeatMasker	DNA	32770060	32770589	3668	+	NA	Tstart=854;Tend=1368;ID=RND-1_FAMILY-207;shortTE=F
CM029547.1	RepeatMasker	LTR/Gypsy	32770593	32771369	5209	-	NA	Tstart=9132;Tend=9933;ID=RND-6_FAMILY-6146;shortTE=F
CM029547.1	RepeatMasker	DNA	32771381	32772620	6070	+	NA	Tstart=1360;Tend=2418;ID=RND-1_FAMILY-207;shortTE=F;TEgroup=ctg_2|RND-1_FAMILY-207|9
CM029547.1	RepeatMasker	LINE/L2	32776616	32778918	7999	-	NA	Tstart=1330;Tend=3698;ID=RND-5_FAMILY-2000;shortTE=F;TEgroup=ctg_2|RND-5_FAMILY-2000|1
CM029547.1	RepeatMasker	LTR/ERV1	32778922	32779444	1994	-	NA	Tstart=843;Tend=1765;ID=RND-6_FAMILY-1988;shortTE=F
CM029547.1	RepeatMasker	Unknown	32780052	32780360	2188	-	NA	Tstart=2506;Tend=2804;ID=RND-6_FAMILY-4876;shortTE=F
CM029547.1	RepeatMasker	Unknown	32780363	32780635	1874	-	NA	Tstart=3349;Tend=3630;ID=RND-6_FAMILY-1007;shortTE=F
CM029547.1	RepeatMasker	Unknown	32784454	32784805	2231	-	NA	Tstart=1135;Tend=1491;ID=RND-6_FAMILY-2174;shortTE=F
CM029547.1	RepeatMasker	Unknown	32786616	32790641	16810	+	NA	Tstart=671;Tend=3131;ID=RND-1_FAMILY-5;shortTE=F
CM029547.1	RepeatMasker	LTR/Gypsy	32791610	32791780	468	-	NA	Tstart=585;Tend=757;ID=GYPSY-43_DWIL-I;shortTE=F
CM029547.1	RepeatMasker	Unknown	32793123	32793695	2356	-	NA	Tstart=774;Tend=1741;ID=RND-1_FAMILY-675;shortTE=F
CM029547.1	RepeatMasker	DNA/hAT-Charlie	32794296	32794511	1427	-	NA	Tstart=956;Tend=1172;ID=RND-6_FAMILY-6777;shortTE=F
CM029547.1	RepeatMasker	DNA/hAT	32798723	32799143	2794	-	NA	Tstart=504;Tend=907;ID=RND-5_FAMILY-2448;shortTE=F
CM029547.1	RepeatMasker	LINE/L2	32803181	32803462	903	-	NA	Tstart=1701;Tend=1986;ID=RND-6_FAMILY-6312;shortTE=F
CM029547.1	RepeatMasker	RC/Helitron	32803926	32804714	6076	-	NA	Tstart=923;Tend=1704;ID=RND-5_FAMILY-1089;shortTE=F
CM029547.1	RepeatMasker	LINE/I-Jockey	32809660	32809959	2225	+	NA	Tstart=2891;Tend=3198;ID=RND-6_FAMILY-2262;shortTE=F
CM029547.1	RepeatMasker	Unknown	32810086	32810412	1300	-	NA	Tstart=1663;Tend=1995;ID=RND-6_FAMILY-1418;shortTE=F
CM029547.1	RepeatMasker	LTR/ERV1	32811614	32811795	1257	-	NA	Tstart=1092;Tend=1303;ID=RND-6_FAMILY-1988;shortTE=F
CM029547.1	RepeatMasker	Unknown	32812884	32813016	503	-	NA	Tstart=1145;Tend=1274;ID=RND-6_FAMILY-2379;shortTE=F
CM029547.1	RepeatMasker	Unknown	32816879	32818085	3770	-	NA	Tstart=931;Tend=1645;ID=RND-5_FAMILY-2820;shortTE=F;TEgroup=ctg_2|RND-5_FAMILY-2820|4
CM029547.1	RepeatMasker	Unknown	32818350	32821015	15501	-	NA	Tstart=1;Tend=3499;ID=RND-6_FAMILY-5101;shortTE=F
CM029547.1	RepeatMasker	Unknown	32822102	32822810	5481	-	NA	Tstart=1489;Tend=2200;ID=RND-5_FAMILY-738;shortTE=F
CM029547.1	RepeatMasker	Unknown	32822803	32823288	3707	+	NA	Tstart=950;Tend=1435;ID=RND-1_FAMILY-343;shortTE=F
CM029547.1	RepeatMasker	Unknown	32823301	32825563	7558	-	NA	Tstart=82;Tend=2268;ID=RND-1_FAMILY-158;shortTE=F
CM029547.1	RepeatMasker	Unknown	32826208	32826627	3560	-	NA	Tstart=2657;Tend=3076;ID=RND-1_FAMILY-42;shortTE=F
CM029547.1	RepeatMasker	DNA/Kolobok	32831028	32831805	3995	+	NA	Tstart=931;Tend=1424;ID=RND-1_FAMILY-437;shortTE=F;TEgroup=ctg_2|RND-1_FAMILY-437|2
CM029547.1	RepeatMasker	Unknown	32831992	32832170	1096	+	NA	Tstart=1428;Tend=1613;ID=RND-1_FAMILY-56;shortTE=F
CM029547.1	RepeatMasker	RC/Helitron	32832453	32833297	6200	-	NA	Tstart=872;Tend=1689;ID=RND-4_FAMILY-36;shortTE=F
CM029547.1	RepeatMasker	Unknown	32834745	32835199	2560	+	NA	Tstart=714;Tend=3224;ID=RND-5_FAMILY-1211;shortTE=F;TEgroup=ctg_2|RND-5_FAMILY-1211|3
CM029547.1	RepeatMasker	Unknown	32836661	32837627	7266	-	NA	Tstart=933;Tend=1893;ID=RND-5_FAMILY-2820;shortTE=F
CM029547.1	RepeatMasker	Unknown	32839065	32839256	1449	-	NA	Tstart=917;Tend=1104;ID=RND-6_FAMILY-656;shortTE=F
CM029547.1	RepeatMasker	LINE/L2	32839357	32840098	4429	+	NA	Tstart=1425;Tend=2193;ID=RND-6_FAMILY-2309;shortTE=F
CM029547.1	RepeatMasker	Unknown	32841599	32842071	3353	-	NA	Tstart=3003;Tend=3486;ID=RND-6_FAMILY-7265;shortTE=F
CM029547.1	RepeatMasker	Unknown	32842126	32842933	5149	-	NA	Tstart=1452;Tend=2289;ID=RND-5_FAMILY-242;shortTE=F
CM029547.1	RepeatMasker	Unknown	32842921	32843215	2500	-	NA	Tstart=748;Tend=1040;ID=RND-4_FAMILY-349;shortTE=F
CM029547.1	RepeatMasker	DNA	32843305	32844882	13570	-	NA	Tstart=841;Tend=2417;ID=RND-1_FAMILY-207;shortTE=F
CM029547.1	RepeatMasker	Unknown	32845383	32845835	3425	-	NA	Tstart=996;Tend=1470;ID=RND-1_FAMILY-247;shortTE=F
CM029547.1	RepeatMasker	Unknown	32845828	32846508	5480	-	NA	Tstart=920;Tend=1613;ID=RND-1_FAMILY-222;shortTE=F
CM029547.1	RepeatMasker	Unknown	32846654	32847455	4573	+	NA	Tstart=801;Tend=1588;ID=RND-6_FAMILY-7265;shortTE=F
CM029547.1	RepeatMasker	Unknown	32847735	32848684	5801	+	NA	Tstart=915;Tend=1857;ID=RND-5_FAMILY-775;shortTE=F
CM029547.1	RepeatMasker	Unknown	32848853	32849222	3000	+	NA	Tstart=926;Tend=1296;ID=RND-1_FAMILY-739;shortTE=F
CM029547.1	RepeatMasker	RC/Helitron	32850210	32850331	600	+	NA	Tstart=1360;Tend=1465;ID=RND-4_FAMILY-19;shortTE=F
CM029547.1	RepeatMasker	Unknown	32853678	32853855	1273	+	NA	Tstart=889;Tend=1061;ID=RND-1_FAMILY-301;shortTE=F
CM029547.1	RepeatMasker	RC/Helitron	32854027	32854860	6788	+	NA	Tstart=861;Tend=1698;ID=RND-4_FAMILY-36;shortTE=F
CM029547.1	RepeatMasker	Unknown	32857688	32857792	748	+	NA	Tstart=2805;Tend=2911;ID=RND-6_FAMILY-4261;shortTE=F
CM029547.1	RepeatMasker	Unknown	32858957	32859192	1005	+	NA	Tstart=1079;Tend=1308;ID=RND-1_FAMILY-125;shortTE=F
CM029547.1	RepeatMasker	Unknown	32860713	32862805	11864	+	NA	Tstart=784;Tend=2971;ID=RND-1_FAMILY-831;shortTE=F
CM029547.1	RepeatMasker	Unknown	32862979	32863095	406	-	NA	Tstart=978;Tend=1090;ID=RND-6_FAMILY-5056;shortTE=F
CM029547.1	RepeatMasker	Unknown	32864903	32865030	558	-	NA	Tstart=1074;Tend=1177;ID=RND-6_FAMILY-5258;shortTE=F
CM029547.1	RepeatMasker	Unknown	32866433	32866654	735	+	NA	Tstart=484;Tend=669;ID=RND-6_FAMILY-7922;shortTE=F
CM029547.1	RepeatMasker	Unknown	32866680	32867623	664	+	NA	Tstart=930;Tend=1730;ID=RND-1_FAMILY-339;shortTE=F;TEgroup=ctg_2|RND-1_FAMILY-339|2
CM029547.1	RepeatMasker	Unknown	32871328	32871557	1174	+	NA	Tstart=943;Tend=1175;ID=RND-5_FAMILY-1117;shortTE=F
CM029547.1	RepeatMasker	Unknown	32871725	32872243	3836	+	NA	Tstart=998;Tend=1515;ID=RND-6_FAMILY-6551;shortTE=F
CM029547.1	RepeatMasker	LINE/L2	32872472	32872874	826	-	NA	Tstart=4596;Tend=5024;ID=RND-5_FAMILY-643;shortTE=F
CM029547.1	RepeatMasker	Unknown	32875261	32875663	2461	-	NA	Tstart=886;Tend=1260;ID=RND-1_FAMILY-234;shortTE=F
CM029547.1	RepeatMasker	LTR/Gypsy	32875867	32876787	7125	+	NA	Tstart=874;Tend=1848;ID=RND-6_FAMILY-6344;shortTE=F
CM029547.1	RepeatMasker	Unknown	32876869	32877000	534	-	NA	Tstart=963;Tend=1092;ID=RND-6_FAMILY-5056;shortTE=F
CM029547.1	RepeatMasker	LINE/R2	32876893	32877052	465	-	NA	Tstart=350;Tend=512;ID=RND-6_FAMILY-1328;shortTE=F
CM029547.1	RepeatMasker	Unknown	32877652	32877896	833	+	NA	Tstart=1272;Tend=1527;ID=RND-1_FAMILY-35;shortTE=F
CM029547.1	RepeatMasker	Unknown	32878137	32878813	5766	-	NA	Tstart=886;Tend=1560;ID=RND-5_FAMILY-1585;shortTE=F
CM029547.1	RepeatMasker	Unknown	32879139	32879258	572	+	NA	Tstart=1052;Tend=1171;ID=RND-6_FAMILY-3170;shortTE=F
CM029547.1	RepeatMasker	Unknown	32882247	32882524	2001	+	NA	Tstart=557;Tend=838;ID=RND-5_FAMILY-1170;shortTE=F
CM029547.1	RepeatMasker	Unknown	32882783	32882945	938	-	NA	Tstart=974;Tend=1129;ID=RND-6_FAMILY-5056;shortTE=F
CM029547.1	RepeatMasker	Unknown	32883219	32883696	2485	-	NA	Tstart=2162;Tend=2634;ID=RND-1_FAMILY-133;shortTE=F
CM029547.1	RepeatMasker	Unknown	32884136	32884385	662	-	NA	Tstart=1313;Tend=1624;ID=RND-1_FAMILY-133;shortTE=F
CM029547.1	RepeatMasker	Unknown	32884482	32884697	913	+	NA	Tstart=812;Tend=1019;ID=RND-1_FAMILY-127;shortTE=F
CM029547.1	RepeatMasker	LINE/L2	32886015	32891727	31584	-	NA	Tstart=72;Tend=5714;ID=RND-5_FAMILY-10;shortTE=F;TEgroup=ctg_2|RND-5_FAMILY-10|1
CM029547.1	RepeatMasker	Unknown	32895839	32896730	4077	+	NA	Tstart=817;Tend=1353;ID=RND-1_FAMILY-342;shortTE=F;TEgroup=ctg_2|RND-1_FAMILY-342|17
CM029547.1	RepeatMasker	Unknown	32896944	32897771	6495	+	NA	Tstart=957;Tend=1771;ID=RND-4_FAMILY-218;shortTE=F
CM029547.1	RepeatMasker	Unknown	32901367	32902147	6327	+	NA	Tstart=931;Tend=1730;ID=RND-1_FAMILY-339;shortTE=F
CM029547.1	RepeatMasker	Unknown	32904678	32904901	889	+	NA	Tstart=990;Tend=1223;ID=RND-6_FAMILY-6551;shortTE=F
CM029547.1	RepeatMasker	Unknown	32906096	32906275	541	+	NA	Tstart=899;Tend=1088;ID=RND-6_FAMILY-1803;shortTE=F
CM029547.1	RepeatMasker	Unknown	32906467	32906655	490	-	NA	Tstart=1130;Tend=1317;ID=RND-1_FAMILY-178;shortTE=F
CM029547.1	RepeatMasker	DNA/TcMar-Tc1	32909358	32910271	6856	+	NA	Tstart=985;Tend=1917;ID=RND-5_FAMILY-578;shortTE=F
CM029547.1	RepeatMasker	RC/Helitron	32910549	32911193	4560	+	NA	Tstart=567;Tend=1219;ID=RND-4_FAMILY-19;shortTE=F
CM029547.1	RepeatMasker	Unknown	32911197	32913227	11261	+	NA	Tstart=747;Tend=2717;ID=RND-6_FAMILY-7823;shortTE=F
CM029547.1	RepeatMasker	RC/Helitron	32913889	32914800	6360	+	NA	Tstart=1216;Tend=2187;ID=RND-4_FAMILY-19;shortTE=F
CM029547.1	RepeatMasker	Unknown	32919170	32920916	13461	+	NA	Tstart=875;Tend=2625;ID=RND-6_FAMILY-4535;shortTE=F
CM029547.1	RepeatMasker	LTR/Gypsy	32920921	32922064	8418	+	NA	Tstart=1163;Tend=2316;ID=RND-6_FAMILY-1567;shortTE=F
CM029547.1	RepeatMasker	RC/Helitron	32922183	32922993	4730	-	NA	Tstart=932;Tend=1704;ID=RND-5_FAMILY-1089;shortTE=F
CM029547.1	RepeatMasker	DNA/Kolobok	32923296	32923800	4066	-	NA	Tstart=919;Tend=1424;ID=RND-1_FAMILY-437;shortTE=F
CM029547.1	RepeatMasker	Unknown	32926783	32927191	3522	+	NA	Tstart=843;Tend=1252;ID=RND-1_FAMILY-325;shortTE=F
CM029547.1	RepeatMasker	Unknown	32928951	32930259	10707	+	NA	Tstart=835;Tend=2160;ID=RND-1_FAMILY-463;shortTE=F
CM029547.1	RepeatMasker	Unknown	32930260	32932386	11681	-	NA	Tstart=891;Tend=2868;ID=RND-1_FAMILY-723;shortTE=F;TEgroup=ctg_2|RND-1_FAMILY-723|4
CM029547.1	RepeatMasker	Unknown	32932387	32933018	1204	+	NA	Tstart=2153;Tend=2956;ID=RND-1_FAMILY-463;shortTE=F;TEgroup=ctg_2|RND-1_FAMILY-463|7
CM029547.1	RepeatMasker	RC/Helitron	32933020	32933794	3929	-	NA	Tstart=1359;Tend=1888;ID=RND-4_FAMILY-19;shortTE=F;TEgroup=ctg_2|RND-4_FAMILY-19|12
CM029547.1	RepeatMasker	Unknown	32934060	32934267	1227	+	NA	Tstart=923;Tend=1167;ID=RND-6_FAMILY-3469;shortTE=F
CM029547.1	RepeatMasker	Unknown	32936567	32943777	51046	+	NA	Tstart=1;Tend=6674;ID=RND-6_FAMILY-4001;shortTE=F
CM029547.1	RepeatMasker	Unknown	32943930	32944078	590	-	NA	Tstart=6382;Tend=6530;ID=RND-6_FAMILY-825;shortTE=F
CM029547.1	RepeatMasker	Unknown	32945028	32945167	1024	-	NA	Tstart=2673;Tend=2812;ID=RND-6_FAMILY-4876;shortTE=F
CM029547.1	RepeatMasker	DNA/TcMar-Mariner	32945170	32945449	655	+	NA	Tstart=1;Tend=276;ID=HALYOMORPHA_HALYS-5_FAMILY-3063;shortTE=F
CM029547.1	RepeatMasker	DNA/TcMar-Mariner	32945458	32945929	981	+	NA	Tstart=498;Tend=1298;ID=mariner-n6_lmi;shortTE=F
CM029547.1	RepeatMasker	Unknown	32945930	32946448	3598	-	NA	Tstart=2156;Tend=2674;ID=RND-6_FAMILY-4876;shortTE=F
CM029547.1	RepeatMasker	Unknown	32946449	32947502	5476	+	NA	Tstart=626;Tend=1641;ID=RND-1_FAMILY-599;shortTE=F
CM029547.1	RepeatMasker	LINE/RTE-BovB	32947976	32949156	1098	+	NA	Tstart=1667;Tend=3065;ID=RTE-11_LMI;shortTE=F
CM029547.1	RepeatMasker	DNA/TcMar-Tc1	32949494	32949726	1494	-	NA	Tstart=997;Tend=1233;ID=RND-6_FAMILY-775;shortTE=F
CM029547.1	RepeatMasker	Unknown	32949895	32950126	1853	-	NA	Tstart=997;Tend=1229;ID=RND-6_FAMILY-6551;shortTE=F
CM029547.1	RepeatMasker	Unknown	32950446	32951485	3331	+	NA	Tstart=2284;Tend=3339;ID=RND-6_FAMILY-997;shortTE=F
CM029547.1	RepeatMasker	DNA/TcMar-Tc1	32953145	32953506	2784	-	NA	Tstart=258;Tend=615;ID=RND-6_FAMILY-775;shortTE=F
CM029547.1	RepeatMasker	Unknown	32953805	32954433	3547	+	NA	Tstart=1580;Tend=2200;ID=RND-5_FAMILY-738;shortTE=F
CM029547.1	RepeatMasker	Unknown	32954477	32954836	1217	-	NA	Tstart=1456;Tend=1845;ID=RND-6_FAMILY-6551;shortTE=F
CM029547.1	RepeatMasker	Unknown	32955516	32955623	527	+	NA	Tstart=1649;Tend=1750;ID=RND-4_FAMILY-218;shortTE=F
CM029547.1	RepeatMasker	Unknown	32955920	32956038	402	-	NA	Tstart=2720;Tend=2840;ID=RND-6_FAMILY-997;shortTE=F
CM029547.1	RepeatMasker	DNA/TcMar-Tc1	32956778	32957352	4241	+	NA	Tstart=940;Tend=1493;ID=RND-6_FAMILY-12238;shortTE=F
CM029547.1	RepeatMasker	Unknown	32957371	32957871	3079	-	NA	Tstart=885;Tend=1380;ID=RND-1_FAMILY-204;shortTE=F
CM029547.1	RepeatMasker	RC/Helitron	32957937	32958144	1272	+	NA	Tstart=802;Tend=1013;ID=RND-4_FAMILY-19;shortTE=F
CM029547.1	RepeatMasker	DNA/TcMar-Mariner	32958155	32959101	6080	-	NA	Tstart=954;Tend=1888;ID=RND-5_FAMILY-1015;shortTE=F
CM029547.1	RepeatMasker	Unknown	32959210	32962733	20741	-	NA	Tstart=59;Tend=3546;ID=RND-5_FAMILY-2079;shortTE=F
CM029547.1	RepeatMasker	Unknown	32964805	32966565	14900	-	NA	Tstart=803;Tend=2563;ID=RND-1_FAMILY-127;shortTE=F
CM029547.1	RepeatMasker	Unknown	32967145	32967429	797	-	NA	Tstart=2014;Tend=2259;ID=RND-1_FAMILY-180;shortTE=F
CM029547.1	RepeatMasker	Unknown	32967599	32967719	456	+	NA	Tstart=879;Tend=1038;ID=RND-6_FAMILY-1439;shortTE=F
CM029547.1	RepeatMasker	Unknown	32967930	32968187	953	-	NA	Tstart=926;Tend=1202;ID=RND-1_FAMILY-102;shortTE=F
CM029547.1	RepeatMasker	Unknown	32969122	32969347	497	+	NA	Tstart=747;Tend=978;ID=RND-6_FAMILY-1097;shortTE=F
CM029547.1	RepeatMasker	DNA/Academ-1	32970545	32971223	1080	-	NA	Tstart=2033;Tend=2564;ID=RND-6_FAMILY-2351;shortTE=F;TEgroup=ctg_2|RND-6_FAMILY-2351|4
CM029547.1	RepeatMasker	Unknown	32971209	32971564	2230	+	NA	Tstart=866;Tend=1230;ID=RND-6_FAMILY-1297;shortTE=F
CM029547.1	RepeatMasker	DNA/Academ-1	32971309	32972918	11583	-	NA	Tstart=363;Tend=2035;ID=RND-6_FAMILY-2351;shortTE=F
CM029547.1	RepeatMasker	DNA/TcMar-Tc1	32974689	32975502	5097	+	NA	Tstart=923;Tend=1721;ID=RND-5_FAMILY-1080;shortTE=F
CM029547.1	RepeatMasker	LINE/L2	32975503	32975861	1657	+	NA	Tstart=865;Tend=1217;ID=RND-5_FAMILY-1369;shortTE=F
CM029547.1	RepeatMasker	Unknown	32978524	32980781	1704	-	NA	Tstart=286;Tend=2347;ID=RND-6_FAMILY-1656;shortTE=F;TEgroup=ctg_2|RND-6_FAMILY-1656|2
CM029547.1	RepeatMasker	LINE/L2	32980823	32980990	401	+	NA	Tstart=1228;Tend=1393;ID=RND-5_FAMILY-1369;shortTE=F
CM029547.1	RepeatMasker	Unknown	32981718	32983630	13682	-	NA	Tstart=665;Tend=2556;ID=RND-6_FAMILY-1015;shortTE=F
CM029547.1	RepeatMasker	Unknown	32984125	32984289	942	-	NA	Tstart=1348;Tend=1518;ID=RND-6_FAMILY-7922;shortTE=F
CM029547.1	RepeatMasker	Unknown	32985125	32985362	674	-	NA	Tstart=5162;Tend=5401;ID=RND-4_FAMILY-104;shortTE=F
CM029547.1	RepeatMasker	Unknown	32987592	32993242	39685	-	NA	Tstart=1301;Tend=6345;ID=RND-1_FAMILY-468;shortTE=F
CM029547.1	RepeatMasker	Unknown	32993274	32993405	640	-	NA	Tstart=1634;Tend=1775;ID=RND-5_FAMILY-2871;shortTE=F
CM029547.1	RepeatMasker	Unknown	32994291	32994460	1288	-	NA	Tstart=212;Tend=388;ID=RND-1_FAMILY-468;shortTE=F
CM029547.1	RepeatMasker	Unknown	32994485	32994616	640	-	NA	Tstart=1634;Tend=1775;ID=RND-5_FAMILY-2871;shortTE=F
CM029547.1	RepeatMasker	RC/Helitron	32996354	32997009	5047	+	NA	Tstart=1351;Tend=2012;ID=RND-4_FAMILY-19;shortTE=F
CM029547.1	RepeatMasker	Unknown	32996989	32997266	1308	+	NA	Tstart=964;Tend=1238;ID=RND-1_FAMILY-84;shortTE=F
CM029547.1	RepeatMasker	Unknown	32998667	32998926	890	-	NA	Tstart=1614;Tend=1844;ID=RND-5_FAMILY-2079;shortTE=F
CM029547.1	RepeatMasker	Unknown	33002264	33002511	1940	-	NA	Tstart=922;Tend=1166;ID=RND-6_FAMILY-3469;shortTE=F
CM029547.1	RepeatMasker	Unknown	33004729	33004883	415	-	NA	Tstart=1829;Tend=1987;ID=RND-6_FAMILY-3929;shortTE=F
CM029547.1	RepeatMasker	Unknown	33005557	33005690	652	-	NA	Tstart=957;Tend=1087;ID=RND-6_FAMILY-5056;shortTE=F
CM029547.1	RepeatMasker	LINE/L2	33005882	33006932	8929	+	NA	Tstart=2799;Tend=3850;ID=RND-1_FAMILY-664;shortTE=F
CM029547.1	RepeatMasker	Unknown	33007077	33007182	694	-	NA	Tstart=2814;Tend=2918;ID=RND-6_FAMILY-4261;shortTE=F
CM029547.1	RepeatMasker	Unknown	33011279	33011729	3258	-	NA	Tstart=2628;Tend=3076;ID=RND-1_FAMILY-42;shortTE=F
CM029547.1	RepeatMasker	LINE/L2	33014728	33015564	2884	+	NA	Tstart=1394;Tend=2227;ID=RND-6_FAMILY-12526;shortTE=F
CM029547.1	RepeatMasker	Unknown	33017175	33017339	654	-	NA	Tstart=1148;Tend=1340;ID=RND-6_FAMILY-6331;shortTE=F
CM029547.1	RepeatMasker	Unknown	33017425	33017666	1969	+	NA	Tstart=964;Tend=1208;ID=RND-6_FAMILY-5056;shortTE=F
CM029547.1	RepeatMasker	LINE/L2	33017665	33018268	4886	-	NA	Tstart=1109;Tend=1710;ID=RND-5_FAMILY-2725;shortTE=F
CM029547.1	RepeatMasker	RC/Helitron	33019815	33020583	6278	+	NA	Tstart=938;Tend=1703;ID=RND-5_FAMILY-1089;shortTE=F
CM029547.1	RepeatMasker	Unknown	33022207	33022862	4445	-	NA	Tstart=970;Tend=1653;ID=RND-1_FAMILY-323;shortTE=F
CM029547.1	RepeatMasker	Unknown	33023174	33023468	2021	-	NA	Tstart=723;Tend=1023;ID=RND-3_FAMILY-190;shortTE=F
CM029547.1	RepeatMasker	Unknown	33023959	33024063	438	+	NA	Tstart=2817;Tend=2921;ID=RND-6_FAMILY-4261;shortTE=F
CM029547.1	RepeatMasker	LINE/L2	33026721	33026821	696	-	NA	Tstart=2155;Tend=2255;ID=RND-5_FAMILY-2510;shortTE=F
CM029547.1	RepeatMasker	Unknown	33028070	33029167	895	-	NA	Tstart=626;Tend=1730;ID=RND-1_FAMILY-599;shortTE=F
CM029547.1	RepeatMasker	Unknown	33030340	33031375	4921	-	NA	Tstart=985;Tend=2593;ID=RND-1_FAMILY-347;shortTE=F
CM029547.1	RepeatMasker	Unknown	33031487	33031701	1670	+	NA	Tstart=907;Tend=1122;ID=RND-6_FAMILY-425;shortTE=F
CM029547.1	RepeatMasker	Unknown	33031995	33032099	414	+	NA	Tstart=1657;Tend=1759;ID=RND-1_FAMILY-56;shortTE=F
CM029547.1	RepeatMasker	Unknown	33033120	33033295	657	-	NA	Tstart=956;Tend=1110;ID=RND-6_FAMILY-35;shortTE=F
CM029547.1	RepeatMasker	Unknown	33037381	33037603	1048	-	NA	Tstart=1001;Tend=1194;ID=RND-1_FAMILY-210;shortTE=F
CM029547.1	RepeatMasker	Unknown	33037609	33037790	956	+	NA	Tstart=1512;Tend=1707;ID=RND-6_FAMILY-7954;shortTE=F
CM029547.1	RepeatMasker	DNA/hAT-Tip100	33039893	33040038	631	+	NA	Tstart=2304;Tend=2458;ID=RND-6_FAMILY-2315;shortTE=T;TEgroup=ctg_2|RND-6_FAMILY-2315|1
CM029547.1	RepeatMasker	Unknown	33040979	33041125	754	-	NA	Tstart=2849;Tend=3015;ID=RND-5_FAMILY-3489;shortTE=F
CM029547.1	RepeatMasker	DNA/Maverick	33044339	33044852	704	-	NA	Tstart=6401;Tend=6920;ID=POLINTON-4_PBA;shortTE=F
CM029547.1	RepeatMasker	DNA/Maverick	33044853	33045218	485	+	NA	Tstart=9341;Tend=10175;ID=POLINTON-4_NVI;shortTE=F
CM029547.1	RepeatMasker	DNA/Maverick	33045418	33045645	765	-	NA	Tstart=6669;Tend=6912;ID=polinton-2_rpr;shortTE=F
CM029547.1	RepeatMasker	DNA/Maverick	33045646	33045897	1009	+	NA	Tstart=9640;Tend=9891;ID=POLINTON-1_DGR;shortTE=F
CM029547.1	RepeatMasker	DNA/Maverick	33046296	33052342	6870	+	NA	Tstart=2;Tend=7255;ID=RND-6_FAMILY-5365;shortTE=F;TEgroup=ctg_2|RND-6_FAMILY-5365|12
CM029547.1	RepeatMasker	DNA/Maverick	33052507	33052730	529	-	NA	Tstart=272;Tend=512;ID=RND-6_FAMILY-11875;shortTE=F
CM029547.1	RepeatMasker	Unknown	33053321	33053560	924	-	NA	Tstart=971;Tend=1600;ID=RND-5_FAMILY-483;shortTE=F;TEgroup=ctg_2|RND-5_FAMILY-483|3
CM029547.1	RepeatMasker	Unknown	33057107	33057306	1644	-	NA	Tstart=3290;Tend=3489;ID=RND-6_FAMILY-7265;shortTE=F
CM029547.1	RepeatMasker	Unknown	33058342	33058781	2431	+	NA	Tstart=959;Tend=1433;ID=RND-1_FAMILY-263;shortTE=F
CM029547.1	RepeatMasker	Unknown	33062122	33062321	1644	+	NA	Tstart=3290;Tend=3489;ID=RND-6_FAMILY-7265;shortTE=F
CM029547.1	RepeatMasker	DNA/Maverick	33064698	33064887	411	-	NA	Tstart=14254;Tend=14443;ID=POLINTON-2_TC;shortTE=F
CM029547.1	RepeatMasker	DNA/Maverick	33066574	33067028	485	+	NA	Tstart=11088;Tend=11506;ID=POLINTON-4_NVI;shortTE=F
CM029547.1	RepeatMasker	DNA/Maverick	33070389	33070587	413	+	NA	Tstart=7937;Tend=8141;ID=POLINTON-2_RPR;shortTE=F
CM029547.1	RepeatMasker	Unknown	33076115	33077049	2693	-	NA	Tstart=887;Tend=1378;ID=RND-3_FAMILY-549;shortTE=F;TEgroup=ctg_2|RND-3_FAMILY-549|16
CM029547.1	RepeatMasker	Unknown	33078811	33079697	5256	-	NA	Tstart=998;Tend=1878;ID=RND-6_FAMILY-6551;shortTE=F
CM029547.1	RepeatMasker	LINE/L2	33080611	33081131	4228	-	NA	Tstart=873;Tend=1388;ID=RND-5_FAMILY-1369;shortTE=F
CM029547.1	RepeatMasker	Unknown	33083827	33084112	1529	-	NA	Tstart=4194;Tend=4488;ID=RND-6_FAMILY-1277;shortTE=F
CM029547.1	RepeatMasker	Unknown	33084428	33086393	16321	-	NA	Tstart=791;Tend=2774;ID=RND-5_FAMILY-2901;shortTE=F
CM029547.1	RepeatMasker	LINE/L2	33086703	33086943	526	+	NA	Tstart=2687;Tend=2941;ID=RND-5_FAMILY-1010;shortTE=F
CM029547.1	RepeatMasker	Unknown	33087299	33087415	786	+	NA	Tstart=5806;Tend=5924;ID=RND-1_FAMILY-678;shortTE=F
CM029547.1	RepeatMasker	Unknown	33088507	33095061	45032	-	NA	Tstart=198;Tend=5814;ID=RND-1_FAMILY-468;shortTE=F
CM029547.1	RepeatMasker	Unknown	33099325	33099677	1919	-	NA	Tstart=727;Tend=1079;ID=RND-1_FAMILY-531;shortTE=F
CM029547.1	RepeatMasker	DNA	33101754	33101970	1868	-	NA	Tstart=755;Tend=971;ID=RND-6_FAMILY-1340;shortTE=F
CM029547.1	RepeatMasker	LTR/Pao	33101768	33101994	893	-	NA	Tstart=210;Tend=437;ID=RND-4_FAMILY-53;shortTE=F
CM029547.1	RepeatMasker	Unknown	33102713	33103483	6750	-	NA	Tstart=977;Tend=1747;ID=RND-5_FAMILY-1305;shortTE=F
CM029547.1	RepeatMasker	Unknown	33103484	33104470	8035	-	NA	Tstart=1167;Tend=2175;ID=RND-5_FAMILY-444;shortTE=F
CM029547.1	RepeatMasker	Unknown	33106281	33106969	5238	-	NA	Tstart=886;Tend=1574;ID=RND-5_FAMILY-1585;shortTE=F
CM029547.1	RepeatMasker	Unknown	33107077	33107671	619	+	NA	Tstart=813;Tend=1655;ID=RND-6_FAMILY-49;shortTE=T;TEgroup=ctg_2|RND-6_FAMILY-49|13
CM029547.1	RepeatMasker	Unknown	33107673	33108509	5368	+	NA	Tstart=929;Tend=1752;ID=RND-1_FAMILY-739;shortTE=F
CM029547.1	RepeatMasker	Unknown	33108512	33108778	1824	+	NA	Tstart=1395;Tend=1659;ID=RND-6_FAMILY-49;shortTE=F
CM029547.1	RepeatMasker	Unknown	33110852	33111085	1833	-	NA	Tstart=999;Tend=1234;ID=RND-6_FAMILY-6551;shortTE=F
CM029547.1	RepeatMasker	Unknown	33113929	33115165	5942	-	NA	Tstart=807;Tend=1956;ID=RND-1_FAMILY-686;shortTE=F
CM029547.1	RepeatMasker	Unknown	33115656	33116299	5155	-	NA	Tstart=944;Tend=1584;ID=RND-1_FAMILY-343;shortTE=F
CM029547.1	RepeatMasker	Unknown	33118229	33118353	736	+	NA	Tstart=2652;Tend=2742;ID=RND-6_FAMILY-3090;shortTE=F
CM029547.1	RepeatMasker	RC/Helitron	33118342	33119075	5756	-	NA	Tstart=1395;Tend=2138;ID=RND-4_FAMILY-19;shortTE=F
CM029547.1	RepeatMasker	Unknown	33119151	33119476	1529	-	NA	Tstart=1164;Tend=1491;ID=RND-6_FAMILY-2174;shortTE=F
CM029547.1	RepeatMasker	Unknown	33119585	33119685	611	+	NA	Tstart=2821;Tend=2911;ID=RND-6_FAMILY-4261;shortTE=F
CM029547.1	RepeatMasker	RC/Helitron	33127753	33128549	5996	+	NA	Tstart=871;Tend=1689;ID=RND-4_FAMILY-36;shortTE=F
CM029547.1	RepeatMasker	Unknown	33129659	33129914	1588	-	NA	Tstart=879;Tend=1107;ID=RND-6_FAMILY-1939;shortTE=F
CM029547.1	RepeatMasker	Unknown	33129964	33130069	746	+	NA	Tstart=2821;Tend=2911;ID=RND-6_FAMILY-4261;shortTE=F
CM029547.1	RepeatMasker	Unknown	33133177	33134064	7609	-	NA	Tstart=807;Tend=1697;ID=RND-4_FAMILY-174;shortTE=F
CM029547.1	RepeatMasker	Unknown	33135512	33136515	4528	-	NA	Tstart=871;Tend=1835;ID=RND-1_FAMILY-35;shortTE=F
CM029547.1	RepeatMasker	Unknown	33138273	33138455	528	+	NA	Tstart=1034;Tend=1207;ID=RND-6_FAMILY-5056;shortTE=F
CM029547.1	RepeatMasker	Unknown	33138720	33138864	652	-	NA	Tstart=916;Tend=1040;ID=RND-6_FAMILY-1326;shortTE=F
CM029547.1	RepeatMasker	Unknown	33142656	33142902	2012	-	NA	Tstart=961;Tend=1209;ID=RND-6_FAMILY-5056;shortTE=F
CM029547.1	RepeatMasker	Unknown	33143250	33143459	1136	-	NA	Tstart=492;Tend=698;ID=RND-6_FAMILY-7922;shortTE=F
CM029547.1	RepeatMasker	Unknown	33144460	33144754	703	+	NA	Tstart=739;Tend=1034;ID=RND-3_FAMILY-190;shortTE=F
CM029547.1	RepeatMasker	LINE/L2	33145749	33145864	472	+	NA	Tstart=604;Tend=717;ID=RND-6_FAMILY-289;shortTE=F
CM029547.1	RepeatMasker	Unknown	33153365	33153980	4828	-	NA	Tstart=946;Tend=1590;ID=RND-1_FAMILY-343;shortTE=F
CM029547.1	RepeatMasker	Unknown	33155227	33155419	818	-	NA	Tstart=1196;Tend=1383;ID=RND-6_FAMILY-6551;shortTE=F
CM029547.1	RepeatMasker	Unknown	33155420	33156727	10868	+	NA	Tstart=690;Tend=2041;ID=RND-5_FAMILY-655;shortTE=F
CM029547.1	RepeatMasker	DNA/TcMar-Tc1	33156735	33156868	460	-	NA	Tstart=948;Tend=1074;ID=RND-2_FAMILY-37;shortTE=F
CM029547.1	RepeatMasker	Unknown	33159720	33159976	1468	+	NA	Tstart=641;Tend=927;ID=RND-4_FAMILY-349;shortTE=F
CM029547.1	RepeatMasker	Unknown	33160003	33160124	1050	+	NA	Tstart=1118;Tend=1239;ID=RND-1_FAMILY-139;shortTE=F
CM029547.1	RepeatMasker	Unknown	33160127	33160387	2091	-	NA	Tstart=948;Tend=1208;ID=RND-6_FAMILY-5056;shortTE=F
CM029547.1	RepeatMasker	RC/Helitron	33160859	33161664	6365	+	NA	Tstart=1368;Tend=2186;ID=RND-4_FAMILY-19;shortTE=F
CM029547.1	RepeatMasker	LINE/L2	33162908	33163737	6418	-	NA	Tstart=3234;Tend=4050;ID=RND-1_FAMILY-360;shortTE=F
CM029547.1	RepeatMasker	Unknown	33163772	33164327	4082	-	NA	Tstart=998;Tend=1539;ID=RND-6_FAMILY-6551;shortTE=F
CM029547.1	RepeatMasker	LINE/L2	33164325	33164974	5046	-	NA	Tstart=693;Tend=1342;ID=RND-1_FAMILY-360;shortTE=F
CM029547.1	RepeatMasker	Unknown	33165172	33165451	1875	-	NA	Tstart=975;Tend=1266;ID=RND-1_FAMILY-16;shortTE=F
CM029547.1	RepeatMasker	Unknown	33165614	33165762	778	+	NA	Tstart=2374;Tend=2497;ID=RND-6_FAMILY-9584;shortTE=F
CM029547.1	RepeatMasker	Unknown	33166519	33166774	1539	-	NA	Tstart=994;Tend=1277;ID=RND-1_FAMILY-84;shortTE=F
CM029547.1	RepeatMasker	Unknown	33166527	33166804	516	+	NA	Tstart=3474;Tend=3748;ID=RND-5_FAMILY-1083;shortTE=F
CM029547.1	RepeatMasker	Unknown	33167820	33169383	12595	-	NA	Tstart=825;Tend=2401;ID=RND-6_FAMILY-3596;shortTE=F
CM029547.1	RepeatMasker	Unknown	33170089	33170905	6786	-	NA	Tstart=770;Tend=1586;ID=RND-1_FAMILY-849;shortTE=F
CM029547.1	RepeatMasker	Unknown	33171356	33171603	1157	-	NA	Tstart=840;Tend=1104;ID=RND-1_FAMILY-347;shortTE=F
CM029547.1	RepeatMasker	Unknown	33176204	33176316	454	+	NA	Tstart=1082;Tend=1192;ID=RND-6_FAMILY-2727;shortTE=F
CM029547.1	RepeatMasker	RC/Helitron	33177977	33178495	3637	-	NA	Tstart=854;Tend=1333;ID=RND-4_FAMILY-36;shortTE=F
CM029547.1	RepeatMasker	LINE/I-Jockey	33180854	33180985	612	+	NA	Tstart=2933;Tend=3061;ID=RND-5_FAMILY-1393;shortTE=F
CM029547.1	RepeatMasker	Unknown	33184677	33184806	613	+	NA	Tstart=1664;Tend=1792;ID=RND-1_FAMILY-244;shortTE=F
CM029547.1	RepeatMasker	Unknown	33188611	33188885	1979	+	NA	Tstart=998;Tend=1278;ID=RND-6_FAMILY-6551;shortTE=F
CM029547.1	RepeatMasker	Unknown	33188886	33189389	3730	-	NA	Tstart=600;Tend=1693;ID=RND-1_FAMILY-843;shortTE=F
CM029547.1	RepeatMasker	Unknown	33189392	33190761	10875	+	NA	Tstart=881;Tend=2268;ID=RND-1_FAMILY-277;shortTE=F
CM029547.1	RepeatMasker	Unknown	33191904	33192107	577	-	NA	Tstart=1723;Tend=1878;ID=RND-5_FAMILY-2559;shortTE=F
CM029547.1	RepeatMasker	Unknown	33195766	33195926	1167	-	NA	Tstart=1789;Tend=1948;ID=RND-5_FAMILY-1633;shortTE=F
CM029547.1	RepeatMasker	DNA/hAT-Charlie	33197042	33197247	1427	+	NA	Tstart=1002;Tend=1209;ID=RND-6_FAMILY-1351;shortTE=F
CM029547.1	RepeatMasker	Unknown	33198000	33198179	825	-	NA	Tstart=2824;Tend=2973;ID=RND-6_FAMILY-600;shortTE=F
CM029547.1	RepeatMasker	Unknown	33199831	33199941	693	+	NA	Tstart=3989;Tend=4105;ID=RND-1_FAMILY-427;shortTE=F
CM029547.1	RepeatMasker	Unknown	33199844	33199947	723	-	NA	Tstart=2815;Tend=2918;ID=RND-6_FAMILY-4261;shortTE=F
CM029547.1	RepeatMasker	LINE/L2	33200025	33201831	15301	+	NA	Tstart=692;Tend=2494;ID=RND-6_FAMILY-631;shortTE=F
CM029547.1	RepeatMasker	LINE/L2	33202274	33202715	3812	+	NA	Tstart=2588;Tend=3028;ID=RND-5_FAMILY-184;shortTE=F
CM029547.1	RepeatMasker	Unknown	33208417	33208645	770	-	NA	Tstart=23;Tend=271;ID=RND-4_FAMILY-875;shortTE=F
CM029547.1	RepeatMasker	DNA/hAT-Charlie	33208448	33208654	1332	+	NA	Tstart=953;Tend=1179;ID=RND-6_FAMILY-6777;shortTE=F
CM029547.1	RepeatMasker	Unknown	33213310	33214156	4195	+	NA	Tstart=668;Tend=1468;ID=RND-5_FAMILY-1737;shortTE=F
CM029547.1	RepeatMasker	DNA/hAT-Charlie	33214501	33215229	3621	-	NA	Tstart=948;Tend=1657;ID=RND-1_FAMILY-396;shortTE=F
CM029547.1	RepeatMasker	Unknown	33215217	33216242	8142	+	NA	Tstart=2749;Tend=3812;ID=RND-5_FAMILY-1737;shortTE=F
CM029547.1	RepeatMasker	DNA/hAT	33222335	33222783	3104	-	NA	Tstart=448;Tend=907;ID=RND-5_FAMILY-2448;shortTE=F
CM029547.1	RepeatMasker	Unknown	33222982	33223476	3804	-	NA	Tstart=1297;Tend=1788;ID=RND-4_FAMILY-218;shortTE=F
CM029547.1	RepeatMasker	SINE	33224135	33224356	1346	+	NA	Tstart=834;Tend=1055;ID=RND-6_FAMILY-1645;shortTE=F
CM029547.1	RepeatMasker	Unknown	33224139	33224404	945	+	NA	Tstart=1528;Tend=1791;ID=RND-6_FAMILY-1439;shortTE=F
CM029547.1	RepeatMasker	LINE/L2	33228473	33230062	13633	+	NA	Tstart=2264;Tend=3851;ID=RND-1_FAMILY-664;shortTE=F
CM029547.1	RepeatMasker	Unknown	33230085	33230317	1566	-	NA	Tstart=909;Tend=1149;ID=RND-6_FAMILY-1326;shortTE=F
CM029547.1	RepeatMasker	Unknown	33235373	33235618	1999	+	NA	Tstart=962;Tend=1210;ID=RND-6_FAMILY-5056;shortTE=F
CM029547.1	RepeatMasker	Unknown	33236828	33236985	1134	-	NA	Tstart=2825;Tend=2981;ID=RND-6_FAMILY-600;shortTE=F
CM029547.1	RepeatMasker	Unknown	33249878	33250144	800	-	NA	Tstart=2595;Tend=2826;ID=RND-5_FAMILY-1083;shortTE=F
CM029547.1	RepeatMasker	DNA/hAT-Ac	33253277	33253414	451	+	NA	Tstart=679;Tend=823;ID=RND-1_FAMILY-649;shortTE=F
CM029547.1	RepeatMasker	Unknown	33253724	33253830	718	+	NA	Tstart=2821;Tend=2911;ID=RND-6_FAMILY-4261;shortTE=F
CM029547.1	RepeatMasker	Unknown	33253823	33254161	2475	+	NA	Tstart=3522;Tend=3871;ID=RND-6_FAMILY-77;shortTE=F
CM029547.1	RepeatMasker	SINE	33259234	33259447	1326	+	NA	Tstart=841;Tend=1054;ID=RND-6_FAMILY-1645;shortTE=F
CM029547.1	RepeatMasker	Unknown	33259238	33259475	1069	-	NA	Tstart=954;Tend=1182;ID=RND-1_FAMILY-804;shortTE=F
CM029547.1	RepeatMasker	Unknown	33264727	33264869	1024	+	NA	Tstart=1224;Tend=1366;ID=RND-1_FAMILY-759;shortTE=F
CM029547.1	RepeatMasker	Unknown	33268211	33268359	700	-	NA	Tstart=4334;Tend=4482;ID=RND-1_FAMILY-427;shortTE=F
CM029547.1	RepeatMasker	Unknown	33270956	33272694	14716	+	NA	Tstart=824;Tend=2563;ID=RND-1_FAMILY-127;shortTE=F
CM029547.1	RepeatMasker	Unknown	33273310	33273991	5594	-	NA	Tstart=1073;Tend=1748;ID=RND-5_FAMILY-1305;shortTE=F
CM029547.1	RepeatMasker	Unknown	33273995	33274355	2770	+	NA	Tstart=978;Tend=1334;ID=RND-1_FAMILY-204;shortTE=F
CM029547.1	RepeatMasker	Unknown	33274433	33274542	880	-	NA	Tstart=979;Tend=1089;ID=RND-5_FAMILY-1305;shortTE=F
CM029547.1	RepeatMasker	Unknown	33280349	33280620	1534	+	NA	Tstart=934;Tend=1221;ID=RND-3_FAMILY-549;shortTE=F
CM029547.1	RepeatMasker	Unknown	33281849	33282668	7081	+	NA	Tstart=905;Tend=1718;ID=RND-6_FAMILY-535;shortTE=F
CM029547.1	RepeatMasker	Unknown	33283714	33284312	1464	-	NA	Tstart=919;Tend=1511;ID=RND-5_FAMILY-721;shortTE=F
CM029547.1	RepeatMasker	LINE/L2	33284325	33284473	688	+	NA	Tstart=2955;Tend=3141;ID=RND-1_FAMILY-83;shortTE=F
CM029547.1	RepeatMasker	LINE/L2	33287007	33287226	1636	-	NA	Tstart=1965;Tend=2186;ID=RND-5_FAMILY-86;shortTE=F
CM029547.1	RepeatMasker	Unknown	33296813	33296931	542	-	NA	Tstart=916;Tend=1020;ID=RND-6_FAMILY-1326;shortTE=F
CM029547.1	RepeatMasker	Unknown	33313941	33314047	611	-	NA	Tstart=724;Tend=836;ID=RND-1_FAMILY-531;shortTE=F
CM029547.1	RepeatMasker	DNA/hAT-Charlie	33314773	33314985	1409	-	NA	Tstart=957;Tend=1170;ID=RND-6_FAMILY-6777;shortTE=F
CM029547.1	RepeatMasker	Unknown	33318367	33319929	11312	+	NA	Tstart=760;Tend=2354;ID=RND-1_FAMILY-58;shortTE=F
CM029547.1	RepeatMasker	LINE/RTE-BovB	33320091	33320197	700	+	NA	Tstart=1223;Tend=1327;ID=RND-6_FAMILY-2853;shortTE=F
CM029547.1	RepeatMasker	DNA/hAT-Charlie	33321614	33321829	1634	-	NA	Tstart=956;Tend=1171;ID=RND-6_FAMILY-6777;shortTE=F
CM029547.1	RepeatMasker	Unknown	33326249	33326564	1500	-	NA	Tstart=4189;Tend=4490;ID=RND-6_FAMILY-1277;shortTE=F
CM029547.1	RepeatMasker	Unknown	33329757	33329896	438	+	NA	Tstart=1148;Tend=1300;ID=RND-6_FAMILY-6331;shortTE=F
CM029547.1	RepeatMasker	LINE/Penelope	33333069	33333259	500	+	NA	Tstart=820;Tend=996;ID=RND-6_FAMILY-5891;shortTE=F
CM029547.1	RepeatMasker	Unknown	33343539	33343662	481	+	NA	Tstart=953;Tend=1068;ID=RND-1_FAMILY-250;shortTE=F
CM029547.1	RepeatMasker	Unknown	33347636	33348134	3880	-	NA	Tstart=947;Tend=1435;ID=RND-1_FAMILY-464;shortTE=F
CM029547.1	RepeatMasker	LINE/L2	33348529	33348769	1073	-	NA	Tstart=1272;Tend=1507;ID=RND-5_FAMILY-94;shortTE=F
CM029547.1	RepeatMasker	Unknown	33353910	33355148	10107	+	NA	Tstart=430;Tend=1689;ID=RND-6_FAMILY-2528;shortTE=F
CM029547.1	RepeatMasker	Unknown	33355147	33355982	6870	+	NA	Tstart=815;Tend=1641;ID=RND-6_FAMILY-49;shortTE=F
CM029547.1	RepeatMasker	Unknown	33356476	33357866	11037	+	NA	Tstart=2657;Tend=4027;ID=RND-6_FAMILY-2528;shortTE=F
CM029547.1	RepeatMasker	Unknown	33359563	33360344	5754	-	NA	Tstart=458;Tend=1229;ID=RND-5_FAMILY-612;shortTE=F
CM029547.1	RepeatMasker	Unknown	33360731	33361202	2637	-	NA	Tstart=1981;Tend=2509;ID=RND-1_FAMILY-804;shortTE=F
CM029547.1	RepeatMasker	Unknown	33361863	33362587	5579	-	NA	Tstart=826;Tend=1558;ID=RND-5_FAMILY-1585;shortTE=F
CM029547.1	RepeatMasker	Unknown	33363070	33366130	12101	+	NA	Tstart=661;Tend=3822;ID=RND-5_FAMILY-1737;shortTE=F;TEgroup=ctg_2|RND-5_FAMILY-1737|4
CM029547.1	RepeatMasker	LINE/L2	33366119	33368484	17362	+	NA	Tstart=61;Tend=2690;ID=RND-6_FAMILY-2855;shortTE=F
CM029547.1	RepeatMasker	Unknown	33370076	33372002	10656	+	NA	Tstart=877;Tend=2628;ID=RND-6_FAMILY-4535;shortTE=F;TEgroup=ctg_2|RND-6_FAMILY-4535|3
CM029547.1	RepeatMasker	LINE/L2	33374105	33375984	15944	+	NA	Tstart=352;Tend=2207;ID=RND-5_FAMILY-2122;shortTE=F
CM029547.1	RepeatMasker	Unknown	33376939	33377048	560	-	NA	Tstart=909;Tend=1018;ID=RND-1_FAMILY-801;shortTE=F
CM029547.1	RepeatMasker	Unknown	33376965	33377099	541	+	NA	Tstart=2348;Tend=2478;ID=RND-1_FAMILY-56;shortTE=F
CM029547.1	RepeatMasker	Unknown	33379240	33380482	3927	-	NA	Tstart=209;Tend=1826;ID=RND-1_FAMILY-468;shortTE=F;TEgroup=ctg_2|RND-1_FAMILY-468|4
CM029547.1	RepeatMasker	Unknown	33384889	33385456	4577	-	NA	Tstart=789;Tend=1356;ID=RND-4_FAMILY-104;shortTE=F
CM029547.1	RepeatMasker	Unknown	33386582	33387016	3275	-	NA	Tstart=1006;Tend=1452;ID=RND-6_FAMILY-2174;shortTE=F
CM029547.1	RepeatMasker	Unknown	33387148	33387290	526	-	NA	Tstart=909;Tend=1056;ID=RND-1_FAMILY-801;shortTE=F
CM029547.1	RepeatMasker	Unknown	33387209	33387372	564	+	NA	Tstart=2348;Tend=2508;ID=RND-1_FAMILY-56;shortTE=F
CM029547.1	RepeatMasker	SINE	33388021	33388250	1277	+	NA	Tstart=840;Tend=1063;ID=RND-6_FAMILY-1645;shortTE=F
CM029547.1	RepeatMasker	Unknown	33391387	33391733	2583	+	NA	Tstart=864;Tend=1230;ID=RND-6_FAMILY-1297;shortTE=F
CM029547.1	RepeatMasker	LTR/Gypsy	33394051	33395659	4957	+	NA	Tstart=1310;Tend=2821;ID=RND-6_FAMILY-911;shortTE=F
CM029547.1	RepeatMasker	Unknown	33396398	33398087	12124	+	NA	Tstart=815;Tend=2517;ID=RND-6_FAMILY-1432;shortTE=F
CM029547.1	RepeatMasker	Unknown	33399749	33400708	5970	-	NA	Tstart=1631;Tend=2620;ID=RND-1_FAMILY-700;shortTE=F
CM029547.1	RepeatMasker	Unknown	33401461	33402507	6549	+	NA	Tstart=802;Tend=1960;ID=RND-4_FAMILY-174;shortTE=F
CM029547.1	RepeatMasker	Unknown	33402686	33403344	3382	-	NA	Tstart=351;Tend=1072;ID=RND-1_FAMILY-700;shortTE=F
CM029547.1	RepeatMasker	Unknown	33404115	33405286	3975	+	NA	Tstart=209;Tend=1824;ID=RND-1_FAMILY-468;shortTE=F;TEgroup=ctg_2|RND-1_FAMILY-468|5
CM029547.1	RepeatMasker	Unknown	33411457	33411924	3170	-	NA	Tstart=866;Tend=1318;ID=RND-1_FAMILY-277;shortTE=F
CM029547.1	RepeatMasker	Unknown	33412418	33412818	3109	+	NA	Tstart=1145;Tend=1554;ID=RND-5_FAMILY-1585;shortTE=F
CM029547.1	RepeatMasker	Unknown	33413611	33414127	2948	+	NA	Tstart=1980;Tend=2509;ID=RND-1_FAMILY-804;shortTE=F
CM029547.1	RepeatMasker	LINE/CR1	33415934	33417871	5266	+	NA	Tstart=347;Tend=2686;ID=RND-5_FAMILY-420;shortTE=F
CM029547.1	RepeatMasker	LINE/L2	33421372	33422248	4675	-	NA	Tstart=1321;Tend=2239;ID=RND-6_FAMILY-6742;shortTE=F
CM029547.1	RepeatMasker	LINE/CR1	33423946	33425528	6801	-	NA	Tstart=347;Tend=2178;ID=RND-5_FAMILY-420;shortTE=F;TEgroup=ctg_2|RND-5_FAMILY-420|3
CM029547.1	RepeatMasker	Unknown	33428079	33428725	4762	-	NA	Tstart=866;Tend=1500;ID=RND-1_FAMILY-277;shortTE=F
CM029547.1	RepeatMasker	Unknown	33429214	33429617	3100	+	NA	Tstart=1145;Tend=1558;ID=RND-5_FAMILY-1585;shortTE=F
CM029547.1	RepeatMasker	Unknown	33430408	33430924	3147	+	NA	Tstart=1980;Tend=2509;ID=RND-1_FAMILY-804;shortTE=F
CM029547.1	RepeatMasker	Unknown	33431312	33433953	20082	+	NA	Tstart=458;Tend=3128;ID=RND-5_FAMILY-612;shortTE=F
CM029547.1	RepeatMasker	Unknown	33434070	33434391	2192	-	NA	Tstart=2715;Tend=3056;ID=RND-5_FAMILY-2081;shortTE=F
CM029547.1	RepeatMasker	DNA/Academ-1	33434399	33435489	2424	+	NA	Tstart=1747;Tend=2564;ID=RND-6_FAMILY-2351;shortTE=F;TEgroup=ctg_2|RND-6_FAMILY-2351|5
CM029547.1	RepeatMasker	Unknown	33434431	33434787	2288	-	NA	Tstart=866;Tend=1230;ID=RND-6_FAMILY-1297;shortTE=F
CM029547.1	RepeatMasker	Unknown	33436668	33436978	488	-	NA	Tstart=671;Tend=975;ID=RND-6_FAMILY-1097;shortTE=F
CM029547.1	RepeatMasker	LTR/Gypsy	33437961	33439007	8824	+	NA	Tstart=668;Tend=1711;ID=RND-6_FAMILY-661;shortTE=F
CM029547.1	RepeatMasker	Unknown	33439008	33443233	35521	-	NA	Tstart=626;Tend=4832;ID=RND-1_FAMILY-599;shortTE=F
CM029547.1	RepeatMasker	LTR/Gypsy	33443234	33444005	6414	+	NA	Tstart=1708;Tend=2479;ID=RND-6_FAMILY-661;shortTE=F
CM029547.1	RepeatMasker	DNA/Merlin	33444006	33444903	5717	-	NA	Tstart=734;Tend=1558;ID=RND-6_FAMILY-159;shortTE=F
CM029547.1	RepeatMasker	DNA/Merlin	33445229	33445864	2508	-	NA	Tstart=161;Tend=627;ID=RND-6_FAMILY-159;shortTE=F
CM029547.1	RepeatMasker	Unknown	33446005	33446154	635	+	NA	Tstart=1184;Tend=1321;ID=RND-6_FAMILY-1007;shortTE=F
CM029547.1	RepeatMasker	Unknown	33446177	33446359	678	+	NA	Tstart=2124;Tend=2325;ID=RND-1_FAMILY-587;shortTE=F
CM029547.1	RepeatMasker	Unknown	33447804	33447989	985	+	NA	Tstart=904;Tend=1093;ID=RND-6_FAMILY-5;shortTE=F
CM029547.1	RepeatMasker	Unknown	33448470	33448619	749	-	NA	Tstart=4777;Tend=4891;ID=RND-5_FAMILY-318;shortTE=F
CM029547.1	RepeatMasker	Unknown	33449674	33451268	8204	+	NA	Tstart=2726;Tend=4376;ID=RND-5_FAMILY-1170;shortTE=F
CM029547.1	RepeatMasker	DNA/Merlin	33451798	33452218	3197	+	NA	Tstart=1140;Tend=1558;ID=RND-6_FAMILY-159;shortTE=F
CM029547.1	RepeatMasker	LTR/Gypsy	33452219	33453190	8122	+	NA	Tstart=2471;Tend=3442;ID=RND-6_FAMILY-661;shortTE=F
CM029547.1	RepeatMasker	LTR/Gypsy	33453352	33453517	1301	+	NA	Tstart=668;Tend=832;ID=RND-6_FAMILY-661;shortTE=F
CM029547.1	RepeatMasker	Unknown	33453491	33453668	552	-	NA	Tstart=963;Tend=1149;ID=RND-1_FAMILY-102;shortTE=F
CM029547.1	RepeatMasker	Unknown	33453879	33454019	781	-	NA	Tstart=879;Tend=1038;ID=RND-6_FAMILY-1439;shortTE=F
CM029547.1	RepeatMasker	Unknown	33454116	33454426	880	+	NA	Tstart=1987;Tend=2259;ID=RND-1_FAMILY-180;shortTE=F
CM029547.1	RepeatMasker	Unknown	33454879	33455461	4038	+	NA	Tstart=2481;Tend=3056;ID=RND-5_FAMILY-2081;shortTE=F
CM029547.1	RepeatMasker	Unknown	33455581	33455706	875	+	NA	Tstart=1756;Tend=1878;ID=RND-1_FAMILY-743;shortTE=F
CM029547.1	RepeatMasker	Unknown	33455998	33456733	4948	-	NA	Tstart=1762;Tend=2509;ID=RND-1_FAMILY-804;shortTE=F
CM029547.1	RepeatMasker	Unknown	33456734	33456867	970	-	NA	Tstart=774;Tend=906;ID=RND-1_FAMILY-481;shortTE=F
CM029547.1	RepeatMasker	Unknown	33457071	33457674	1691	-	NA	Tstart=672;Tend=1268;ID=RND-6_FAMILY-2472;shortTE=F
CM029547.1	RepeatMasker	LINE/L2	33457831	33458067	649	-	NA	Tstart=2826;Tend=3028;ID=RND-5_FAMILY-184;shortTE=F
CM029547.1	RepeatMasker	Unknown	33459950	33460253	2032	-	NA	Tstart=946;Tend=1262;ID=RND-6_FAMILY-65;shortTE=F
CM029547.1	RepeatMasker	Unknown	33461307	33463194	14243	+	NA	Tstart=672;Tend=2607;ID=RND-1_FAMILY-753;shortTE=F
CM029547.1	RepeatMasker	Unknown	33464404	33464709	699	-	NA	Tstart=856;Tend=4910;ID=RND-1_FAMILY-427;shortTE=F;TEgroup=ctg_2|RND-1_FAMILY-427|16
CM029547.1	RepeatMasker	Unknown	33465112	33466121	6307	+	NA	Tstart=784;Tend=1793;ID=RND-1_FAMILY-299;shortTE=F
CM029547.1	RepeatMasker	DNA/TcMar-Tc1	33467085	33467373	2149	+	NA	Tstart=931;Tend=1217;ID=RND-4_FAMILY-361;shortTE=F
CM029547.1	RepeatMasker	DNA/TcMar-Tc1	33468450	33469109	5290	+	NA	Tstart=1217;Tend=1876;ID=RND-4_FAMILY-361;shortTE=F
CM029547.1	RepeatMasker	Unknown	33471245	33471431	622	-	NA	Tstart=492;Tend=670;ID=RND-6_FAMILY-7922;shortTE=F
CM029547.1	RepeatMasker	Unknown	33471435	33471584	601	+	NA	Tstart=924;Tend=1081;ID=RND-6_FAMILY-3366;shortTE=F
CM029547.1	RepeatMasker	Unknown	33472592	33472736	511	-	NA	Tstart=3031;Tend=3154;ID=RND-6_FAMILY-2528;shortTE=F
CM029547.1	RepeatMasker	Unknown	33478198	33478855	5591	+	NA	Tstart=884;Tend=1558;ID=RND-5_FAMILY-1585;shortTE=F
CM029547.1	RepeatMasker	Unknown	33479054	33479321	2102	-	NA	Tstart=572;Tend=830;ID=RND-1_FAMILY-25;shortTE=F
CM029547.1	RepeatMasker	Unknown	33479402	33479556	1071	-	NA	Tstart=2825;Tend=2978;ID=RND-6_FAMILY-600;shortTE=F
CM029547.1	RepeatMasker	LINE/I-Jockey	33480516	33480727	402	-	NA	Tstart=1556;Tend=1749;ID=RND-5_FAMILY-1393;shortTE=F
CM029547.1	RepeatMasker	DNA/hAT-Tip100	33481324	33481537	774	+	NA	Tstart=1716;Tend=1922;ID=RND-6_FAMILY-1651;shortTE=F
CM029547.1	RepeatMasker	Unknown	33485902	33487142	4298	+	NA	Tstart=2220;Tend=3031;ID=RND-1_FAMILY-212;shortTE=F;TEgroup=ctg_2|RND-1_FAMILY-212|7
CM029547.1	RepeatMasker	Unknown	33487327	33489993	22079	-	NA	Tstart=806;Tend=3490;ID=RND-5_FAMILY-898;shortTE=F
CM029547.1	RepeatMasker	LTR/Gypsy	33491895	33498470	1663	+	NA	Tstart=111;Tend=7001;ID=RND-1_FAMILY-777;shortTE=F;LTRgroup=ctg_2_g36;TEgroup=ctg_2|RND-1_FAMILY-777|19
CM029547.1	RepeatMasker	Unknown	33498471	33498575	569	+	NA	Tstart=2441;Tend=2547;ID=RND-1_FAMILY-427;shortTE=F
CM029547.1	RepeatMasker	Unknown	33501041	33501258	857	+	NA	Tstart=965;Tend=1190;ID=RND-6_FAMILY-5056;shortTE=F
CM029547.1	RepeatMasker	Unknown	33502322	33502592	1240	-	NA	Tstart=4189;Tend=4485;ID=RND-6_FAMILY-1277;shortTE=F
CM029547.1	RepeatMasker	DNA/TcMar-Tc1	33504799	33505611	3422	-	NA	Tstart=811;Tend=1711;ID=RND-6_FAMILY-1738;shortTE=F
CM029547.1	RepeatMasker	Unknown	33507176	33507341	846	+	NA	Tstart=891;Tend=1053;ID=RND-1_FAMILY-301;shortTE=F
CM029547.1	RepeatMasker	Unknown	33510748	33511202	3446	-	NA	Tstart=2075;Tend=2529;ID=RND-1_FAMILY-553;shortTE=F
CM029547.1	RepeatMasker	DNA/PIF-Harbinger	33511206	33512465	9676	+	NA	Tstart=1457;Tend=2652;ID=RND-5_FAMILY-1063;shortTE=F
CM029547.1	RepeatMasker	Unknown	33512901	33513009	409	+	NA	Tstart=906;Tend=1011;ID=RND-6_FAMILY-600;shortTE=F
CM029547.1	RepeatMasker	Unknown	33515042	33515175	633	+	NA	Tstart=897;Tend=1038;ID=RND-6_FAMILY-5385;shortTE=F
CM029547.1	RepeatMasker	Unknown	33515987	33516220	1457	-	NA	Tstart=1660;Tend=1894;ID=RND-1_FAMILY-61;shortTE=F
CM029547.1	RepeatMasker	Unknown	33516295	33516537	1372	+	NA	Tstart=927;Tend=1172;ID=RND-1_FAMILY-232;shortTE=F
CM029547.1	RepeatMasker	DNA/hAT-Charlie	33516323	33516540	1521	-	NA	Tstart=953;Tend=1173;ID=RND-6_FAMILY-6777;shortTE=F
CM029547.1	RepeatMasker	Unknown	33516326	33516582	1403	-	NA	Tstart=68;Tend=329;ID=RND-6_FAMILY-1499;shortTE=F
CM029547.1	RepeatMasker	DNA/TcMar-Tc1	33517619	33518330	5117	+	NA	Tstart=923;Tend=1636;ID=RND-5_FAMILY-576;shortTE=F
CM029547.1	RepeatMasker	Unknown	33519022	33519196	1156	-	NA	Tstart=908;Tend=1082;ID=RND-1_FAMILY-137;shortTE=F
CM029547.1	RepeatMasker	Unknown	33521688	33522259	3326	-	NA	Tstart=1622;Tend=2202;ID=RND-5_FAMILY-374;shortTE=F
CM029547.1	RepeatMasker	Unknown	33522995	33523151	936	-	NA	Tstart=468;Tend=636;ID=RND-5_FAMILY-2829;shortTE=F
CM029547.1	RepeatMasker	Unknown	33525858	33526283	2414	-	NA	Tstart=872;Tend=1244;ID=RND-1_FAMILY-210;shortTE=F;TEgroup=ctg_2|RND-1_FAMILY-210|5
CM029547.1	RepeatMasker	Unknown	33526859	33527012	1141	-	NA	Tstart=1744;Tend=1897;ID=RND-6_FAMILY-6551;shortTE=F
CM029547.1	RepeatMasker	DNA/hAT-Charlie	33532415	33532633	1484	-	NA	Tstart=957;Tend=1175;ID=RND-6_FAMILY-6777;shortTE=F
CM029547.1	RepeatMasker	Unknown	33532416	33532663	1294	-	NA	Tstart=786;Tend=1035;ID=RND-4_FAMILY-12;shortTE=F
CM029547.1	RepeatMasker	Unknown	33535043	33535242	1809	-	NA	Tstart=836;Tend=1035;ID=RND-4_FAMILY-349;shortTE=F
CM029547.1	RepeatMasker	Unknown	33535310	33537404	16566	-	NA	Tstart=845;Tend=2964;ID=RND-5_FAMILY-242;shortTE=F
CM029547.1	RepeatMasker	Unknown	33540035	33540640	4804	-	NA	Tstart=826;Tend=1400;ID=RND-1_FAMILY-469;shortTE=F
CM029547.1	RepeatMasker	Unknown	33540660	33541661	6189	+	NA	Tstart=1397;Tend=2326;ID=RND-6_FAMILY-652;shortTE=F
CM029547.1	RepeatMasker	Unknown	33545370	33545501	403	+	NA	Tstart=1127;Tend=1251;ID=RND-1_FAMILY-209;shortTE=F
CM029547.1	RepeatMasker	Unknown	33549340	33549634	524	-	NA	Tstart=924;Tend=1200;ID=RND-1_FAMILY-102;shortTE=F
CM029547.1	RepeatMasker	Unknown	33552395	33552554	488	+	NA	Tstart=704;Tend=845;ID=RND-5_FAMILY-1980;shortTE=F
CM029547.1	RepeatMasker	Unknown	33554477	33554636	480	+	NA	Tstart=704;Tend=845;ID=RND-5_FAMILY-1980;shortTE=F
CM029547.1	RepeatMasker	LINE/L2	33556830	33558315	13077	-	NA	Tstart=865;Tend=2351;ID=RND-5_FAMILY-1962;shortTE=F
CM029547.1	RepeatMasker	Unknown	33558709	33558956	1242	-	NA	Tstart=1538;Tend=1781;ID=RND-5_FAMILY-2871;shortTE=F
CM029547.1	RepeatMasker	Unknown	33559740	33565284	46140	+	NA	Tstart=789;Tend=6304;ID=RND-4_FAMILY-104;shortTE=F
CM029547.1	RepeatMasker	Unknown	33567048	33567987	7090	-	NA	Tstart=928;Tend=1892;ID=RND-6_FAMILY-1216;shortTE=F
CM029547.1	RepeatMasker	Unknown	33569800	33569992	1411	+	NA	Tstart=917;Tend=1104;ID=RND-6_FAMILY-656;shortTE=F
CM029547.1	RepeatMasker	Unknown	33570334	33570493	714	-	NA	Tstart=892;Tend=1042;ID=RND-6_FAMILY-1439;shortTE=F
CM029547.1	RepeatMasker	LINE/RTE-BovB	33570567	33570677	455	+	NA	Tstart=5735;Tend=5840;ID=RND-5_FAMILY-2046;shortTE=F
CM029547.1	RepeatMasker	Unknown	33570818	33571081	1450	-	NA	Tstart=431;Tend=684;ID=RND-1_FAMILY-508;shortTE=F
CM029547.1	RepeatMasker	Unknown	33571853	33572498	5040	+	NA	Tstart=834;Tend=1535;ID=RND-1_FAMILY-215;shortTE=F
CM029547.1	RepeatMasker	Unknown	33572484	33572814	1320	-	NA	Tstart=819;Tend=1096;ID=RND-1_FAMILY-75;shortTE=F
CM029547.1	RepeatMasker	LINE/L2	33573261	33573922	5661	-	NA	Tstart=835;Tend=1494;ID=RND-6_FAMILY-5287;shortTE=F
CM029547.1	RepeatMasker	Unknown	33573925	33574686	6190	+	NA	Tstart=1974;Tend=2737;ID=RND-1_FAMILY-215;shortTE=F
CM029547.1	RepeatMasker	Unknown	33574706	33575347	4892	-	NA	Tstart=827;Tend=1457;ID=RND-1_FAMILY-126;shortTE=F
CM029547.1	RepeatMasker	Unknown	33575658	33575801	574	-	NA	Tstart=1733;Tend=1876;ID=RND-1_FAMILY-647;shortTE=F
CM029547.1	RepeatMasker	Unknown	33576999	33577274	2164	-	NA	Tstart=994;Tend=1269;ID=RND-1_FAMILY-124;shortTE=F
CM029547.1	RepeatMasker	Unknown	33578808	33578922	515	-	NA	Tstart=2362;Tend=2485;ID=RND-1_FAMILY-56;shortTE=F
CM029547.1	RepeatMasker	Unknown	33578948	33580738	12797	-	NA	Tstart=634;Tend=2418;ID=RND-6_FAMILY-938;shortTE=F
CM029547.1	RepeatMasker	LINE/L2	33581190	33581542	1620	-	NA	Tstart=4576;Tend=4905;ID=RND-5_FAMILY-587;shortTE=F
CM029547.1	RepeatMasker	Unknown	33583842	33584046	649	+	NA	Tstart=710;Tend=923;ID=RND-6_FAMILY-408;shortTE=F
CM029547.1	RepeatMasker	LINE/L2	33585256	33585498	877	-	NA	Tstart=2831;Tend=3050;ID=RND-5_FAMILY-1091;shortTE=F
CM029547.1	RepeatMasker	LINE/Penelope	33591069	33591352	553	-	NA	Tstart=3230;Tend=3384;ID=RND-6_FAMILY-3148;shortTE=F;TEgroup=ctg_2|RND-6_FAMILY-3148|12
CM029547.1	RepeatMasker	Unknown	33595851	33600683	41567	+	NA	Tstart=24;Tend=4797;ID=RND-6_FAMILY-10866;shortTE=F
CM029547.1	RepeatMasker	Unknown	33603756	33604020	1638	-	NA	Tstart=970;Tend=1233;ID=RND-1_FAMILY-501;shortTE=F
CM029547.1	RepeatMasker	Unknown	33610136	33610473	1656	+	NA	Tstart=468;Tend=706;ID=RND-5_FAMILY-2829;shortTE=F
CM029547.1	RepeatMasker	Unknown	33610535	33610939	1774	+	NA	Tstart=1290;Tend=1850;ID=RND-5_FAMILY-738;shortTE=F
CM029547.1	RepeatMasker	Unknown	33611013	33611204	1423	-	NA	Tstart=917;Tend=1104;ID=RND-6_FAMILY-656;shortTE=F
CM029547.1	RepeatMasker	Unknown	33611559	33611709	462	-	NA	Tstart=869;Tend=1115;ID=RND-6_FAMILY-1939;shortTE=F
CM029547.1	RepeatMasker	Unknown	33612251	33613025	6302	-	NA	Tstart=924;Tend=1696;ID=RND-1_FAMILY-121;shortTE=F
CM029547.1	RepeatMasker	Unknown	33613415	33614070	3685	+	NA	Tstart=3351;Tend=4103;ID=RND-6_FAMILY-1007;shortTE=F
CM029547.1	RepeatMasker	Unknown	33615657	33618674	13352	+	NA	Tstart=676;Tend=2414;ID=RND-5_FAMILY-3587;shortTE=F;TEgroup=ctg_2|RND-5_FAMILY-3587|2
CM029547.1	RepeatMasker	Unknown	33618669	33619413	6062	-	NA	Tstart=924;Tend=1701;ID=RND-1_FAMILY-121;shortTE=F
CM029547.1	RepeatMasker	Unknown	33619413	33623055	30299	+	NA	Tstart=589;Tend=4143;ID=RND-5_FAMILY-1452;shortTE=F
CM029547.1	RepeatMasker	Unknown	33623054	33623308	2104	-	NA	Tstart=953;Tend=1210;ID=RND-6_FAMILY-5056;shortTE=F
CM029547.1	RepeatMasker	Unknown	33623306	33624016	5530	+	NA	Tstart=4137;Tend=4830;ID=RND-5_FAMILY-1452;shortTE=F
CM029547.1	RepeatMasker	Unknown	33624019	33624859	6083	+	NA	Tstart=1067;Tend=1902;ID=RND-6_FAMILY-530;shortTE=F
CM029547.1	RepeatMasker	LINE/L2	33626178	33626772	4180	-	NA	Tstart=1239;Tend=1816;ID=RND-6_FAMILY-3082;shortTE=F
CM029547.1	RepeatMasker	Unknown	33629498	33631023	10588	+	NA	Tstart=713;Tend=2234;ID=RND-5_FAMILY-2871;shortTE=F
CM029547.1	RepeatMasker	Unknown	33631028	33631886	6776	+	NA	Tstart=941;Tend=1798;ID=RND-1_FAMILY-421;shortTE=F
CM029547.1	RepeatMasker	Unknown	33633241	33633653	831	-	NA	Tstart=898;Tend=1218;ID=RND-6_FAMILY-35;shortTE=F
CM029547.1	RepeatMasker	Unknown	33633886	33634273	532	-	NA	Tstart=1307;Tend=1587;ID=RND-1_FAMILY-414;shortTE=F
CM029547.1	RepeatMasker	Unknown	33635339	33635611	1120	+	NA	Tstart=880;Tend=1099;ID=RND-6_FAMILY-1939;shortTE=F
CM029547.1	RepeatMasker	Unknown	33635643	33635932	1228	-	NA	Tstart=1756;Tend=2037;ID=RND-1_FAMILY-204;shortTE=F
CM029547.1	RepeatMasker	Unknown	33635704	33635957	1581	+	NA	Tstart=907;Tend=1150;ID=RND-6_FAMILY-425;shortTE=F
CM029547.1	RepeatMasker	Unknown	33637675	33637792	566	-	NA	Tstart=2216;Tend=2329;ID=RND-6_FAMILY-1418;shortTE=F
CM029547.1	RepeatMasker	Unknown	33641520	33641731	706	-	NA	Tstart=3609;Tend=4218;ID=RND-6_FAMILY-6534;shortTE=F;TEgroup=ctg_2|RND-6_FAMILY-6534|10
CM029547.1	RepeatMasker	Unknown	33641798	33642155	2138	+	NA	Tstart=909;Tend=1235;ID=RND-1_FAMILY-580;shortTE=F
CM029547.1	RepeatMasker	Unknown	33648898	33649363	3307	+	NA	Tstart=855;Tend=1284;ID=RND-6_FAMILY-43;shortTE=F
CM029547.1	RepeatMasker	Unknown	33654557	33654783	457	-	NA	Tstart=1536;Tend=1758;ID=RND-6_FAMILY-1678;shortTE=F
CM029547.1	RepeatMasker	Unknown	33655794	33655925	648	+	NA	Tstart=2344;Tend=2471;ID=RND-5_FAMILY-5758;shortTE=F
CM029547.1	RepeatMasker	Unknown	33656164	33656393	958	+	NA	Tstart=998;Tend=1276;ID=RND-1_FAMILY-84;shortTE=F
CM029547.1	RepeatMasker	DNA/CMC-EnSpm	33656370	33656669	1017	+	NA	Tstart=4121;Tend=4418;ID=RND-6_FAMILY-9514;shortTE=F
CM029547.1	RepeatMasker	Unknown	33656456	33656669	1230	-	NA	Tstart=819;Tend=1031;ID=RND-4_FAMILY-12;shortTE=F
CM029547.1	RepeatMasker	Unknown	33658486	33659347	7059	-	NA	Tstart=912;Tend=1771;ID=RND-1_FAMILY-446;shortTE=F
CM029547.1	RepeatMasker	Unknown	33659414	33660077	3323	+	NA	Tstart=925;Tend=1695;ID=RND-1_FAMILY-121;shortTE=F;TEgroup=ctg_2|RND-1_FAMILY-121|12
CM029547.1	RepeatMasker	DNA/TcMar-Tc1	33663605	33664411	1106	-	NA	Tstart=127;Tend=909;ID=MARINER-N12_RPR;shortTE=F
CM029547.1	RepeatMasker	Unknown	33664949	33665069	600	+	NA	Tstart=2371;Tend=2494;ID=RND-6_FAMILY-9584;shortTE=F
CM029547.1	RepeatMasker	Unknown	33669180	33671416	18973	+	NA	Tstart=792;Tend=3033;ID=RND-1_FAMILY-212;shortTE=F
CM029547.1	RepeatMasker	Unknown	33673128	33673236	724	+	NA	Tstart=2817;Tend=2911;ID=RND-6_FAMILY-4261;shortTE=F
CM029547.1	RepeatMasker	Unknown	33673814	33673955	775	-	NA	Tstart=974;Tend=1116;ID=RND-6_FAMILY-1939;shortTE=F
CM029547.1	RepeatMasker	LINE/L2	33675040	33676703	13751	-	NA	Tstart=448;Tend=2072;ID=RND-6_FAMILY-4126;shortTE=F
CM029547.1	RepeatMasker	Unknown	33678047	33678333	1833	+	NA	Tstart=852;Tend=1138;ID=RND-1_FAMILY-301;shortTE=F
CM029547.1	RepeatMasker	Unknown	33680567	33680834	972	+	NA	Tstart=1382;Tend=1880;ID=RND-6_FAMILY-6551;shortTE=F;TEgroup=ctg_2|RND-6_FAMILY-6551|41
CM029547.1	RepeatMasker	Unknown	33688269	33690288	17346	-	NA	Tstart=696;Tend=2709;ID=RND-6_FAMILY-1180;shortTE=F
CM029547.1	RepeatMasker	Unknown	33690539	33690955	3210	+	NA	Tstart=857;Tend=1276;ID=RND-6_FAMILY-43;shortTE=F
CM029547.1	RepeatMasker	Unknown	33693343	33693628	2150	-	NA	Tstart=938;Tend=1203;ID=RND-1_FAMILY-708;shortTE=F
CM029547.1	RepeatMasker	Unknown	33693724	33693846	866	+	NA	Tstart=961;Tend=1115;ID=RND-1_FAMILY-273;shortTE=F
CM029547.1	RepeatMasker	Unknown	33698401	33698866	2493	+	NA	Tstart=1015;Tend=1490;ID=RND-6_FAMILY-2174;shortTE=F
CM029547.1	RepeatMasker	RC/Helitron	33703588	33704392	6190	+	NA	Tstart=567;Tend=1368;ID=RND-4_FAMILY-19;shortTE=F
CM029547.1	RepeatMasker	Unknown	33708990	33709236	2026	-	NA	Tstart=912;Tend=1166;ID=RND-6_FAMILY-3469;shortTE=F
CM029547.1	RepeatMasker	Unknown	33711435	33711545	630	+	NA	Tstart=1661;Tend=1774;ID=RND-1_FAMILY-61;shortTE=F
CM029547.1	RepeatMasker	LINE/L2	33711752	33712268	1872	-	NA	Tstart=2648;Tend=3139;ID=RND-5_FAMILY-2459;shortTE=F
CM029547.1	RepeatMasker	Unknown	33712279	33713209	7138	+	NA	Tstart=914;Tend=1886;ID=RND-6_FAMILY-1216;shortTE=F
CM029547.1	RepeatMasker	RC/Helitron	33713641	33713985	2591	-	NA	Tstart=567;Tend=926;ID=RND-4_FAMILY-19;shortTE=F
CM029547.1	RepeatMasker	DNA/Maverick	33715583	33715724	608	-	NA	Tstart=7026;Tend=7162;ID=RND-6_FAMILY-5365;shortTE=F
CM029547.1	RepeatMasker	Unknown	33715737	33716152	3456	-	NA	Tstart=964;Tend=1379;ID=RND-3_FAMILY-549;shortTE=F
CM029547.1	RepeatMasker	LINE/L2	33719820	33720050	1298	+	NA	Tstart=617;Tend=854;ID=RND-6_FAMILY-286;shortTE=F
CM029547.1	RepeatMasker	DNA/TcMar-Mariner	33721532	33722335	3353	+	NA	Tstart=127;Tend=906;ID=MARINER-N5_SIN;shortTE=F
CM029547.1	RepeatMasker	Unknown	33723477	33723692	1878	-	NA	Tstart=930;Tend=1145;ID=RND-6_FAMILY-1216;shortTE=F
CM029547.1	RepeatMasker	Unknown	33723800	33725931	18398	-	NA	Tstart=818;Tend=2956;ID=RND-1_FAMILY-463;shortTE=F
CM029547.1	RepeatMasker	Unknown	33726463	33728776	8097	+	NA	Tstart=810;Tend=4177;ID=RND-1_FAMILY-50;shortTE=F;TEgroup=ctg_2|RND-1_FAMILY-50|13
CM029547.1	RepeatMasker	Unknown	33735764	33735886	754	+	NA	Tstart=2815;Tend=2917;ID=RND-6_FAMILY-4261;shortTE=F
CM029547.1	RepeatMasker	RC/Helitron	33736217	33736995	4747	+	NA	Tstart=933;Tend=1705;ID=RND-5_FAMILY-1089;shortTE=F
CM029547.1	RepeatMasker	Unknown	33739507	33744106	28056	-	NA	Tstart=747;Tend=5388;ID=RND-6_FAMILY-5364;shortTE=F
CM029547.1	RepeatMasker	Unknown	33744671	33744917	1143	+	NA	Tstart=957;Tend=1203;ID=RND-6_FAMILY-118;shortTE=F
CM029547.1	RepeatMasker	Unknown	33748079	33749697	10717	+	NA	Tstart=839;Tend=2164;ID=RND-1_FAMILY-347;shortTE=F
CM029547.1	RepeatMasker	Unknown	33750871	33751125	1708	+	NA	Tstart=2364;Tend=2592;ID=RND-1_FAMILY-306;shortTE=F
CM029547.1	RepeatMasker	LINE/RTE-BovB	33752476	33752923	857	+	NA	Tstart=1885;Tend=2326;ID=RTE-34_LMI;shortTE=F
CM029547.1	RepeatMasker	Unknown	33753231	33753397	686	-	NA	Tstart=999;Tend=1144;ID=RND-6_FAMILY-6551;shortTE=F
CM029547.1	RepeatMasker	Unknown	33753941	33754075	592	-	NA	Tstart=1039;Tend=1167;ID=RND-6_FAMILY-41;shortTE=F
CM029547.1	RepeatMasker	Unknown	33754087	33754259	1358	-	NA	Tstart=917;Tend=1089;ID=RND-1_FAMILY-137;shortTE=F
CM029547.1	RepeatMasker	Unknown	33755530	33755907	2552	-	NA	Tstart=856;Tend=1230;ID=RND-6_FAMILY-1297;shortTE=F
CM029547.1	RepeatMasker	Unknown	33755998	33756692	5191	-	NA	Tstart=867;Tend=1568;ID=RND-5_FAMILY-422;shortTE=F
CM029547.1	RepeatMasker	Unknown	33757941	33758111	892	-	NA	Tstart=963;Tend=1191;ID=RND-6_FAMILY-1326;shortTE=F
CM029547.1	RepeatMasker	Unknown	33758496	33758798	1564	-	NA	Tstart=1141;Tend=1461;ID=RND-1_FAMILY-125;shortTE=F
CM029547.1	RepeatMasker	LTR/Gypsy	33758851	33759601	3893	-	NA	Tstart=2619;Tend=3370;ID=RND-6_FAMILY-9767;shortTE=F
CM029547.1	RepeatMasker	Unknown	33765249	33765586	1809	-	NA	Tstart=1383;Tend=1736;ID=RND-6_FAMILY-1216;shortTE=F
CM029547.1	RepeatMasker	Unknown	33765660	33765760	703	-	NA	Tstart=999;Tend=1084;ID=RND-6_FAMILY-6551;shortTE=F
CM029547.1	RepeatMasker	DNA/hAT-Charlie	33770731	33770975	678	+	NA	Tstart=1160;Tend=1388;ID=RND-6_FAMILY-1609;shortTE=F
CM029547.1	RepeatMasker	LINE/L2	33773017	33773779	5714	-	NA	Tstart=759;Tend=1527;ID=RND-6_FAMILY-2872;shortTE=F
CM029547.1	RepeatMasker	DNA/hAT-Ac	33773795	33774010	568	-	NA	Tstart=1206;Tend=1446;ID=RND-1_FAMILY-649;shortTE=F
CM029547.1	RepeatMasker	LINE/L2	33774084	33774695	4081	-	NA	Tstart=5121;Tend=5726;ID=RND-5_FAMILY-10;shortTE=F
CM029547.1	RepeatMasker	Unknown	33776914	33778927	16434	+	NA	Tstart=750;Tend=2756;ID=RND-1_FAMILY-381;shortTE=F
CM029547.1	RepeatMasker	Unknown	33780283	33780605	1425	-	NA	Tstart=4742;Tend=4947;ID=RND-6_FAMILY-4911;shortTE=F
CM029547.1	RepeatMasker	Unknown	33783251	33784819	10178	-	NA	Tstart=782;Tend=2892;ID=RND-1_FAMILY-284;shortTE=F;TEgroup=ctg_2|RND-1_FAMILY-284|10
CM029547.1	RepeatMasker	Unknown	33785663	33785997	1929	+	NA	Tstart=1070;Tend=1402;ID=RND-6_FAMILY-3514;shortTE=F
CM029547.1	RepeatMasker	Unknown	33787934	33789146	7347	-	NA	Tstart=661;Tend=1856;ID=RND-5_FAMILY-1737;shortTE=F
CM029547.1	RepeatMasker	LINE/L2	33790420	33791619	10650	-	NA	Tstart=825;Tend=2025;ID=RND-1_FAMILY-765;shortTE=F
CM029547.1	RepeatMasker	Unknown	33792017	33792123	472	-	NA	Tstart=1020;Tend=1128;ID=RND-6_FAMILY-4706;shortTE=F
CM029547.1	RepeatMasker	Unknown	33792161	33793176	8736	-	NA	Tstart=759;Tend=1771;ID=RND-1_FAMILY-474;shortTE=F
CM029547.1	RepeatMasker	Unknown	33793231	33793342	441	+	NA	Tstart=1002;Tend=1108;ID=RND-6_FAMILY-1939;shortTE=F
CM029547.1	RepeatMasker	Unknown	33796319	33796793	676	+	NA	Tstart=625;Tend=2045;ID=RND-6_FAMILY-1736;shortTE=T;TEgroup=ctg_2|RND-6_FAMILY-1736|2
CM029547.1	RepeatMasker	Unknown	33800720	33800882	597	-	NA	Tstart=1862;Tend=2030;ID=RND-6_FAMILY-4001;shortTE=F
CM029547.1	RepeatMasker	Unknown	33803514	33803715	1382	+	NA	Tstart=959;Tend=1169;ID=RND-5_FAMILY-1487;shortTE=F
CM029547.1	RepeatMasker	DNA/P	33804225	33804346	434	+	NA	Tstart=759;Tend=884;ID=P-1_LHU;shortTE=F;TEgroup=ctg_2|P-1_LHU|1
CM029547.1	RepeatMasker	Unknown	33804440	33804582	825	-	NA	Tstart=2850;Tend=3012;ID=RND-5_FAMILY-3489;shortTE=F
CM029547.1	RepeatMasker	Unknown	33807459	33807723	1261	+	NA	Tstart=1368;Tend=1643;ID=RND-1_FAMILY-56;shortTE=F
CM029547.1	RepeatMasker	RC/Helitron	33807717	33808513	6155	+	NA	Tstart=872;Tend=1699;ID=RND-4_FAMILY-36;shortTE=F
CM029547.1	RepeatMasker	Unknown	33815733	33816678	7526	+	NA	Tstart=931;Tend=1887;ID=RND-6_FAMILY-1216;shortTE=F
CM029547.1	RepeatMasker	Unknown	33817460	33817642	921	+	NA	Tstart=1000;Tend=1172;ID=RND-1_FAMILY-232;shortTE=F
CM029547.1	RepeatMasker	DNA/Maverick	33818652	33818765	734	+	NA	Tstart=1303;Tend=1412;ID=RND-6_FAMILY-9028;shortTE=F
CM029547.1	RepeatMasker	Unknown	33819585	33819978	2877	-	NA	Tstart=848;Tend=1252;ID=RND-1_FAMILY-325;shortTE=F
CM029547.1	RepeatMasker	Unknown	33819977	33820437	3795	-	NA	Tstart=883;Tend=1360;ID=RND-1_FAMILY-204;shortTE=F
CM029547.1	RepeatMasker	Unknown	33825386	33825596	570	-	NA	Tstart=1827;Tend=1986;ID=RND-6_FAMILY-3929;shortTE=F
CM029547.1	RepeatMasker	Unknown	33826930	33827407	3848	-	NA	Tstart=1015;Tend=1493;ID=RND-6_FAMILY-2174;shortTE=F
CM029547.1	RepeatMasker	Unknown	33828128	33828693	4221	-	NA	Tstart=1818;Tend=2381;ID=RND-6_FAMILY-3247;shortTE=F
CM029547.1	RepeatMasker	Unknown	33828691	33828912	1540	+	NA	Tstart=955;Tend=1181;ID=RND-6_FAMILY-2344;shortTE=F
CM029547.1	RepeatMasker	Unknown	33829038	33829949	6662	-	NA	Tstart=867;Tend=1816;ID=RND-6_FAMILY-3247;shortTE=F
CM029547.1	RepeatMasker	DNA/TcMar-Fot1	33830122	33830597	1659	+	NA	Tstart=1289;Tend=1679;ID=RND-6_FAMILY-4445;shortTE=F
CM029547.1	RepeatMasker	Unknown	33831165	33831593	2969	-	NA	Tstart=936;Tend=1380;ID=RND-3_FAMILY-549;shortTE=F
CM029547.1	RepeatMasker	Unknown	33831614	33832290	4591	+	NA	Tstart=923;Tend=1609;ID=RND-1_FAMILY-222;shortTE=F
CM029547.1	RepeatMasker	Unknown	33836015	33836218	1144	-	NA	Tstart=844;Tend=1034;ID=RND-6_FAMILY-5385;shortTE=F
CM029547.1	RepeatMasker	Unknown	33836466	33837226	6522	+	NA	Tstart=795;Tend=1553;ID=RND-1_FAMILY-42;shortTE=F
CM029547.1	RepeatMasker	LINE/RTE-RTE	33839498	33839608	732	-	NA	Tstart=660;Tend=779;ID=RND-6_FAMILY-2555;shortTE=F
CM029547.1	RepeatMasker	LINE/Penelope	33840416	33840532	477	-	NA	Tstart=751;Tend=869;ID=RND-6_FAMILY-935;shortTE=F
CM029547.1	RepeatMasker	Unknown	33840843	33841079	1654	+	NA	Tstart=926;Tend=1167;ID=RND-6_FAMILY-3469;shortTE=F
CM029547.1	RepeatMasker	DNA/hAT-Charlie	33841192	33841301	645	-	NA	Tstart=819;Tend=950;ID=RND-6_FAMILY-1351;shortTE=F
CM029547.1	RepeatMasker	Unknown	33843139	33843847	5972	-	NA	Tstart=958;Tend=1656;ID=RND-1_FAMILY-323;shortTE=F
CM029547.1	RepeatMasker	Unknown	33843859	33844073	579	-	NA	Tstart=1827;Tend=1986;ID=RND-6_FAMILY-3929;shortTE=F
CM029547.1	RepeatMasker	Unknown	33844247	33844570	2319	+	NA	Tstart=919;Tend=1243;ID=RND-4_FAMILY-1013;shortTE=F
CM029547.1	RepeatMasker	Unknown	33844781	33844936	584	-	NA	Tstart=1055;Tend=1234;ID=RND-6_FAMILY-16440;shortTE=T;TEgroup=ctg_2|RND-6_FAMILY-16440|3
CM029547.1	RepeatMasker	Unknown	33845071	33845439	2675	+	NA	Tstart=1175;Tend=1537;ID=RND-6_FAMILY-16440;shortTE=F
CM029547.1	RepeatMasker	Unknown	33845934	33846216	921	+	NA	Tstart=970;Tend=1246;ID=RND-1_FAMILY-192;shortTE=F
CM029547.1	RepeatMasker	Unknown	33846709	33846948	1183	-	NA	Tstart=1260;Tend=1552;ID=RND-1_FAMILY-531;shortTE=F
CM029547.1	RepeatMasker	Unknown	33847245	33847583	1796	-	NA	Tstart=926;Tend=1254;ID=RND-1_FAMILY-531;shortTE=F
CM029547.1	RepeatMasker	Unknown	33847771	33847923	1107	-	NA	Tstart=956;Tend=1110;ID=RND-6_FAMILY-35;shortTE=F
CM029547.1	RepeatMasker	DNA	33849188	33849428	1092	-	NA	Tstart=308;Tend=551;ID=RND-6_FAMILY-1340;shortTE=F
CM029547.1	RepeatMasker	Unknown	33849915	33850047	439	-	NA	Tstart=6389;Tend=6530;ID=RND-6_FAMILY-825;shortTE=F
CM029547.1	RepeatMasker	Unknown	33852043	33852224	806	-	NA	Tstart=896;Tend=1053;ID=RND-6_FAMILY-1439;shortTE=F
CM029547.1	RepeatMasker	Unknown	33852348	33853433	6777	+	NA	Tstart=850;Tend=1898;ID=RND-5_FAMILY-775;shortTE=F
CM029547.1	RepeatMasker	Unknown	33853627	33854608	7691	+	NA	Tstart=795;Tend=1784;ID=RND-1_FAMILY-797;shortTE=F
CM029547.1	RepeatMasker	Unknown	33855616	33855870	1906	-	NA	Tstart=800;Tend=1058;ID=RND-1_FAMILY-517;shortTE=F
CM029547.1	RepeatMasker	DNA/TcMar-Tc1	33856481	33857376	5423	-	NA	Tstart=805;Tend=1756;ID=RND-5_FAMILY-3552;shortTE=F
CM029547.1	RepeatMasker	Unknown	33857385	33857615	1047	-	NA	Tstart=1845;Tend=2065;ID=RND-6_FAMILY-3739;shortTE=F
CM029547.1	RepeatMasker	Unknown	33857733	33857942	1184	-	NA	Tstart=957;Tend=1150;ID=RND-6_FAMILY-2344;shortTE=F
CM029547.1	RepeatMasker	Unknown	33858616	33859071	3036	+	NA	Tstart=1021;Tend=1492;ID=RND-6_FAMILY-2174;shortTE=F
CM029547.1	RepeatMasker	LTR/Copia	33862421	33862567	857	-	NA	Tstart=1967;Tend=2113;ID=RND-5_FAMILY-736;shortTE=F
CM029547.1	RepeatMasker	LINE/L2	33862821	33863063	491	+	NA	Tstart=4687;Tend=4924;ID=RND-5_FAMILY-643;shortTE=F
CM029547.1	RepeatMasker	Unknown	33863074	33863212	487	+	NA	Tstart=2486;Tend=2640;ID=RND-6_FAMILY-1097;shortTE=F
CM029547.1	RepeatMasker	LTR/Copia	33866999	33868106	6310	-	NA	Tstart=1194;Tend=2096;ID=RND-5_FAMILY-736;shortTE=F
CM029547.1	RepeatMasker	Unknown	33868104	33868232	1034	-	NA	Tstart=3975;Tend=4103;ID=RND-6_FAMILY-1007;shortTE=F
CM029547.1	RepeatMasker	Unknown	33868233	33873596	4417	-	NA	Tstart=1169;Tend=6383;ID=RND-1_FAMILY-108;shortTE=F;TEgroup=ctg_2|RND-1_FAMILY-108|62
CM029547.1	RepeatMasker	Unknown	33876881	33877416	3326	-	NA	Tstart=3345;Tend=3870;ID=RND-6_FAMILY-1007;shortTE=F
CM029547.1	RepeatMasker	LINE/L2	33877932	33878100	1495	+	NA	Tstart=923;Tend=1091;ID=RND-6_FAMILY-5533;shortTE=F
CM029547.1	RepeatMasker	Unknown	33878106	33878255	914	+	NA	Tstart=1305;Tend=1451;ID=RND-6_FAMILY-62;shortTE=F
CM029547.1	RepeatMasker	Unknown	33878267	33878518	2196	+	NA	Tstart=953;Tend=1204;ID=RND-6_FAMILY-5056;shortTE=F
CM029547.1	RepeatMasker	Unknown	33878517	33879789	3270	+	NA	Tstart=574;Tend=3001;ID=RND-1_FAMILY-480;shortTE=F;TEgroup=ctg_2|RND-1_FAMILY-480|6
CM029547.1	RepeatMasker	LINE/L2	33880531	33881019	448	-	NA	Tstart=980;Tend=1439;ID=RND-6_FAMILY-2175;shortTE=F
CM029547.1	RepeatMasker	Unknown	33881113	33881238	676	+	NA	Tstart=857;Tend=991;ID=RND-1_FAMILY-427;shortTE=F
CM029547.1	RepeatMasker	LTR/ERV1	33882053	33882304	1317	+	NA	Tstart=1508;Tend=1759;ID=RND-6_FAMILY-1988;shortTE=F
CM029547.1	RepeatMasker	Unknown	33882092	33882304	1686	-	NA	Tstart=910;Tend=1122;ID=RND-6_FAMILY-425;shortTE=F
CM029547.1	RepeatMasker	Unknown	33882392	33884295	11476	+	NA	Tstart=795;Tend=2678;ID=RND-1_FAMILY-7;shortTE=F
CM029547.1	RepeatMasker	Unknown	33884387	33884536	920	-	NA	Tstart=964;Tend=1104;ID=RND-6_FAMILY-5056;shortTE=F
CM029547.1	RepeatMasker	Unknown	33885168	33885285	551	-	NA	Tstart=6415;Tend=6528;ID=RND-6_FAMILY-825;shortTE=F
CM029547.1	RepeatMasker	LINE/L2	33885345	33885552	1094	-	NA	Tstart=1478;Tend=1664;ID=RND-6_FAMILY-329;shortTE=F
CM029547.1	RepeatMasker	Unknown	33888253	33888587	2667	-	NA	Tstart=1098;Tend=1433;ID=RND-1_FAMILY-263;shortTE=F
CM029547.1	RepeatMasker	Unknown	33889380	33890121	1442	-	NA	Tstart=952;Tend=1436;ID=RND-1_FAMILY-263;shortTE=F;TEgroup=ctg_2|RND-1_FAMILY-263|9
CM029547.1	RepeatMasker	Unknown	33890123	33890759	4885	+	NA	Tstart=1039;Tend=1719;ID=RND-1_FAMILY-464;shortTE=F
CM029547.1	RepeatMasker	Unknown	33890769	33890957	1451	-	NA	Tstart=922;Tend=1110;ID=RND-1_FAMILY-151;shortTE=F
CM029547.1	RepeatMasker	Unknown	33890959	33891284	2785	-	NA	Tstart=1108;Tend=1433;ID=RND-1_FAMILY-263;shortTE=F
CM029547.1	RepeatMasker	Unknown	33891330	33893074	13845	+	NA	Tstart=100;Tend=1825;ID=RND-6_FAMILY-3739;shortTE=F
CM029547.1	RepeatMasker	Unknown	33893075	33894554	10711	-	NA	Tstart=817;Tend=2301;ID=RND-1_FAMILY-334;shortTE=F
CM029547.1	RepeatMasker	Unknown	33894555	33896461	15753	+	NA	Tstart=1819;Tend=3710;ID=RND-6_FAMILY-3739;shortTE=F
CM029547.1	RepeatMasker	Unknown	33896506	33896654	1084	+	NA	Tstart=3215;Tend=3364;ID=RND-4_FAMILY-1362;shortTE=F
CM029547.1	RepeatMasker	Unknown	33897812	33897956	905	-	NA	Tstart=1105;Tend=1259;ID=RND-1_FAMILY-234;shortTE=F
CM029547.1	RepeatMasker	Unknown	33899356	33900629	10825	+	NA	Tstart=848;Tend=2118;ID=RND-1_FAMILY-306;shortTE=F
CM029547.1	RepeatMasker	Unknown	33900786	33901361	4646	-	NA	Tstart=841;Tend=1412;ID=RND-5_FAMILY-685;shortTE=F
CM029547.1	RepeatMasker	LINE/L2	33902963	33903292	776	+	NA	Tstart=989;Tend=1317;ID=RND-5_FAMILY-1998;shortTE=F
CM029547.1	RepeatMasker	LINE/L2	33904375	33906043	12235	+	NA	Tstart=18;Tend=1568;ID=RND-5_FAMILY-860;shortTE=F
CM029547.1	RepeatMasker	LINE/L2	33906053	33908536	7066	+	NA	Tstart=1317;Tend=3787;ID=RND-5_FAMILY-1998;shortTE=F
CM029547.1	RepeatMasker	Unknown	33908937	33909067	513	+	NA	Tstart=2833;Tend=2953;ID=RND-5_FAMILY-1125;shortTE=F
CM029547.1	RepeatMasker	Unknown	33909066	33909368	1221	-	NA	Tstart=850;Tend=1106;ID=RND-1_FAMILY-234;shortTE=F;TEgroup=ctg_2|RND-1_FAMILY-234|4
CM029547.1	RepeatMasker	Unknown	33909623	33909727	652	+	NA	Tstart=5683;Tend=5788;ID=RND-1_FAMILY-108;shortTE=F
CM029547.1	RepeatMasker	Unknown	33909716	33911772	16244	+	NA	Tstart=448;Tend=2502;ID=RND-6_FAMILY-335;shortTE=F
CM029547.1	RepeatMasker	Unknown	33912529	33912965	1418	-	NA	Tstart=5449;Tend=5913;ID=RND-6_FAMILY-5;shortTE=F
CM029547.1	RepeatMasker	DNA/hAT	33912980	33913457	3589	-	NA	Tstart=447;Tend=909;ID=RND-5_FAMILY-2448;shortTE=F
CM029547.1	RepeatMasker	Unknown	33913685	33914692	8181	+	NA	Tstart=1165;Tend=2173;ID=RND-5_FAMILY-444;shortTE=F
CM029547.1	RepeatMasker	LINE/L2	33914949	33915745	6094	+	NA	Tstart=2554;Tend=3334;ID=RND-6_FAMILY-558;shortTE=F
CM029547.1	RepeatMasker	Unknown	33915841	33916273	3314	-	NA	Tstart=2410;Tend=2833;ID=RND-1_FAMILY-109;shortTE=F
CM029547.1	RepeatMasker	Unknown	33916271	33917038	6625	+	NA	Tstart=980;Tend=1747;ID=RND-5_FAMILY-1305;shortTE=F
CM029547.1	RepeatMasker	Unknown	33918100	33919395	8519	+	NA	Tstart=741;Tend=2017;ID=RND-1_FAMILY-632;shortTE=F
CM029547.1	RepeatMasker	Unknown	33919435	33919569	703	-	NA	Tstart=1184;Tend=1321;ID=RND-6_FAMILY-1007;shortTE=F
CM029547.1	RepeatMasker	Unknown	33919655	33920051	2643	+	NA	Tstart=2011;Tend=2395;ID=RND-1_FAMILY-632;shortTE=F
CM029547.1	RepeatMasker	Unknown	33920145	33920261	691	+	NA	Tstart=4848;Tend=4965;ID=RND-1_FAMILY-108;shortTE=F
CM029547.1	RepeatMasker	Unknown	33920335	33920939	2483	+	NA	Tstart=1666;Tend=2307;ID=RND-6_FAMILY-5258;shortTE=F
CM029547.1	RepeatMasker	Unknown	33920977	33921871	7182	-	NA	Tstart=1079;Tend=1977;ID=RND-5_FAMILY-2872;shortTE=F
CM029547.1	RepeatMasker	Unknown	33922459	33923473	8679	+	NA	Tstart=1165;Tend=2180;ID=RND-5_FAMILY-444;shortTE=F
CM029547.1	RepeatMasker	DNA/Academ-1	33923839	33924294	3384	+	NA	Tstart=1344;Tend=1790;ID=RND-6_FAMILY-499;shortTE=F
CM029547.1	RepeatMasker	LINE/L2	33925428	33925535	963	-	NA	Tstart=1578;Tend=1685;ID=RND-6_FAMILY-2896;shortTE=F
CM029547.1	RepeatMasker	Unknown	33925541	33927114	12953	-	NA	Tstart=955;Tend=2549;ID=RND-6_FAMILY-3999;shortTE=F
CM029547.1	RepeatMasker	LINE/Penelope	33927179	33927341	480	+	NA	Tstart=1022;Tend=1192;ID=RND-6_FAMILY-1559;shortTE=F
CM029547.1	RepeatMasker	Unknown	33928815	33928958	571	-	NA	Tstart=805;Tend=946;ID=RND-5_FAMILY-2530;shortTE=F
CM029547.1	RepeatMasker	Unknown	33929030	33930063	7100	-	NA	Tstart=1364;Tend=2391;ID=RND-5_FAMILY-2829;shortTE=F
CM029547.1	RepeatMasker	LINE/R1-LOA	33930573	33930699	512	-	NA	Tstart=22;Tend=148;ID=LOA-1_MMA;shortTE=F
CM029547.1	RepeatMasker	DNA	33931420	33931618	803	-	NA	Tstart=705;Tend=894;ID=RND-6_FAMILY-1340;shortTE=F
CM029547.1	RepeatMasker	Unknown	33931714	33932711	8421	+	NA	Tstart=1167;Tend=2173;ID=RND-5_FAMILY-444;shortTE=F
CM029547.1	RepeatMasker	Unknown	33933409	33933759	1682	-	NA	Tstart=1403;Tend=1759;ID=RND-1_FAMILY-56;shortTE=F
CM029547.1	RepeatMasker	Unknown	33935096	33935853	6164	+	NA	Tstart=1130;Tend=1887;ID=RND-1_FAMILY-603;shortTE=F
CM029547.1	RepeatMasker	Unknown	33937090	33937267	640	+	NA	Tstart=2304;Tend=2459;ID=RND-5_FAMILY-3489;shortTE=T;TEgroup=ctg_2|RND-5_FAMILY-3489|7
CM029547.1	RepeatMasker	Unknown	33937109	33937249	790	-	NA	Tstart=956;Tend=1087;ID=RND-6_FAMILY-5056;shortTE=F
CM029547.1	RepeatMasker	Unknown	33938124	33938231	488	-	NA	Tstart=957;Tend=1062;ID=RND-6_FAMILY-2344;shortTE=F
CM029547.1	RepeatMasker	Unknown	33938808	33939055	814	+	NA	Tstart=1138;Tend=1390;ID=RND-6_FAMILY-2379;shortTE=F;TEgroup=ctg_2|RND-6_FAMILY-2379|6
CM029547.1	RepeatMasker	LINE/L2	33939726	33943075	27088	+	NA	Tstart=95;Tend=3332;ID=RND-6_FAMILY-558;shortTE=F
CM029547.1	RepeatMasker	LINE/I-Jockey	33944231	33944551	995	-	NA	Tstart=1553;Tend=1849;ID=RND-5_FAMILY-1393;shortTE=F
CM029547.1	RepeatMasker	Unknown	33944577	33944699	760	+	NA	Tstart=918;Tend=1025;ID=RND-6_FAMILY-656;shortTE=F
CM029547.1	RepeatMasker	Unknown	33944901	33945012	706	+	NA	Tstart=914;Tend=1030;ID=RND-3_FAMILY-190;shortTE=F
CM029547.1	RepeatMasker	DNA/TcMar-Mariner	33945445	33945716	661	+	NA	Tstart=72;Tend=360;ID=MARINER-N32_RPR;shortTE=F
CM029547.1	RepeatMasker	Unknown	33946513	33946643	739	-	NA	Tstart=1039;Tend=1171;ID=RND-6_FAMILY-41;shortTE=F
CM029547.1	RepeatMasker	Unknown	33946525	33946734	504	+	NA	Tstart=1177;Tend=1439;ID=RND-1_FAMILY-481;shortTE=F
CM029547.1	RepeatMasker	Unknown	33946762	33947220	1843	+	NA	Tstart=1362;Tend=1759;ID=RND-1_FAMILY-56;shortTE=F
CM029547.1	RepeatMasker	Unknown	33956791	33957010	1202	+	NA	Tstart=256;Tend=496;ID=RND-1_FAMILY-204;shortTE=F
CM029547.1	RepeatMasker	DNA/hAT-Charlie	33956805	33957000	1315	-	NA	Tstart=956;Tend=1172;ID=RND-6_FAMILY-6777;shortTE=F
CM029547.1	RepeatMasker	Unknown	33958115	33958485	2850	-	NA	Tstart=996;Tend=1370;ID=RND-6_FAMILY-6551;shortTE=F
CM029547.1	RepeatMasker	Unknown	33959197	33959889	1746	-	NA	Tstart=922;Tend=1699;ID=RND-1_FAMILY-121;shortTE=F;TEgroup=ctg_2|RND-1_FAMILY-121|13
CM029547.1	RepeatMasker	Unknown	33959938	33960253	1715	-	NA	Tstart=973;Tend=1275;ID=RND-1_FAMILY-621;shortTE=F
CM029547.1	RepeatMasker	Unknown	33960274	33960553	2056	-	NA	Tstart=4105;Tend=4384;ID=RND-6_FAMILY-1439;shortTE=F
CM029547.1	RepeatMasker	Unknown	33960555	33961440	7163	-	NA	Tstart=518;Tend=1414;ID=RND-6_FAMILY-1434;shortTE=F
CM029547.1	RepeatMasker	LINE/L2	33962648	33963801	7895	+	NA	Tstart=612;Tend=1775;ID=RND-5_FAMILY-1921;shortTE=F
CM029547.1	RepeatMasker	LINE/L2	33963805	33964278	1175	-	NA	Tstart=980;Tend=1526;ID=RND-5_FAMILY-2068;shortTE=F
CM029547.1	RepeatMasker	Unknown	33964370	33964848	3333	-	NA	Tstart=818;Tend=1260;ID=RND-1_FAMILY-234;shortTE=F
CM029547.1	RepeatMasker	Unknown	33968395	33968537	643	-	NA	Tstart=4351;Tend=4486;ID=RND-6_FAMILY-1277;shortTE=F
CM029547.1	RepeatMasker	LINE/CR1	33974176	33974471	1276	+	NA	Tstart=1603;Tend=1895;ID=RND-6_FAMILY-301;shortTE=F
CM029547.1	RepeatMasker	Unknown	33977776	33978004	1481	-	NA	Tstart=922;Tend=1142;ID=RND-6_FAMILY-5246;shortTE=F
CM029547.1	RepeatMasker	Unknown	33977779	33978040	1051	+	NA	Tstart=1756;Tend=2004;ID=RND-1_FAMILY-204;shortTE=F
CM029547.1	RepeatMasker	Unknown	33981743	33981937	1231	-	NA	Tstart=4291;Tend=4485;ID=RND-6_FAMILY-1277;shortTE=F
CM029547.1	RepeatMasker	Unknown	33982430	33982941	4210	-	NA	Tstart=1465;Tend=1980;ID=RND-5_FAMILY-2530;shortTE=F
CM029547.1	RepeatMasker	Unknown	33982972	33983751	5910	+	NA	Tstart=916;Tend=1673;ID=RND-6_FAMILY-1669;shortTE=F
CM029547.1	RepeatMasker	Unknown	33988410	33989180	6104	+	NA	Tstart=916;Tend=1673;ID=RND-6_FAMILY-1669;shortTE=F
CM029547.1	RepeatMasker	Unknown	33991233	33991502	1321	-	NA	Tstart=1150;Tend=1416;ID=RND-1_FAMILY-125;shortTE=F
CM029547.1	RepeatMasker	Unknown	33993151	33993334	503	+	NA	Tstart=2296;Tend=2479;ID=RND-1_FAMILY-56;shortTE=F
CM029547.1	RepeatMasker	Unknown	33994198	33994382	881	+	NA	Tstart=910;Tend=1095;ID=RND-5_FAMILY-481;shortTE=F
CM029547.1	RepeatMasker	LINE/I-Jockey	33995394	33995760	2114	+	NA	Tstart=2943;Tend=3328;ID=RND-6_FAMILY-2262;shortTE=F
CM029547.1	RepeatMasker	RC/Helitron	33997296	33997474	1495	+	NA	Tstart=980;Tend=1166;ID=RND-1_FAMILY-69;shortTE=F
CM029547.1	RepeatMasker	Unknown	33997710	33997852	629	-	NA	Tstart=2624;Tend=2761;ID=RND-5_FAMILY-727;shortTE=F
CM029547.1	RepeatMasker	Unknown	33999590	34000464	6911	-	NA	Tstart=952;Tend=1826;ID=RND-1_FAMILY-489;shortTE=F
CM029547.1	RepeatMasker	Unknown	34001225	34001419	681	+	NA	Tstart=841;Tend=982;ID=RND-1_FAMILY-215;shortTE=F
CM029547.1	RepeatMasker	LINE/L2	34001421	34004837	30189	-	NA	Tstart=2075;Tend=5492;ID=RND-5_FAMILY-995;shortTE=F
CM029547.1	RepeatMasker	Unknown	34006671	34007076	2575	-	NA	Tstart=832;Tend=1218;ID=RND-1_FAMILY-126;shortTE=F
CM029547.1	RepeatMasker	Unknown	34007288	34007454	671	-	NA	Tstart=1780;Tend=1958;ID=RND-5_FAMILY-1633;shortTE=F
CM029547.1	RepeatMasker	Unknown	34008108	34008452	405	-	NA	Tstart=1379;Tend=1688;ID=RND-6_FAMILY-14731;shortTE=F
CM029547.1	RepeatMasker	Unknown	34009756	34010026	1740	+	NA	Tstart=769;Tend=1052;ID=RND-6_FAMILY-4920;shortTE=F
CM029547.1	RepeatMasker	DNA/TcMar-Tc1	34010792	34010911	514	-	NA	Tstart=1020;Tend=1744;ID=RND-4_FAMILY-361;shortTE=T;TEgroup=ctg_2|RND-4_FAMILY-361|3
CM029547.1	RepeatMasker	Unknown	34013950	34014808	6757	+	NA	Tstart=1079;Tend=1980;ID=RND-5_FAMILY-2872;shortTE=F
CM029547.1	RepeatMasker	Unknown	34015178	34015320	579	+	NA	Tstart=87;Tend=2269;ID=RND-1_FAMILY-158;shortTE=F;TEgroup=ctg_2|RND-1_FAMILY-158|10
CM029547.1	RepeatMasker	Unknown	34016614	34018378	8673	+	NA	Tstart=803;Tend=2653;ID=RND-1_FAMILY-7;shortTE=F
CM029547.1	RepeatMasker	Unknown	34018926	34019930	1057	+	NA	Tstart=794;Tend=1749;ID=RND-1_FAMILY-299;shortTE=F;TEgroup=ctg_2|RND-1_FAMILY-299|8
CM029547.1	RepeatMasker	DNA/hAT-Charlie	34019200	34019450	1263	+	NA	Tstart=939;Tend=1178;ID=RND-6_FAMILY-6777;shortTE=F
CM029547.1	RepeatMasker	Unknown	34020501	34020630	493	+	NA	Tstart=879;Tend=1110;ID=RND-6_FAMILY-1939;shortTE=F
CM029547.1	RepeatMasker	Unknown	34021116	34021730	1814	-	NA	Tstart=2200;Tend=2769;ID=RND-6_FAMILY-4876;shortTE=F
CM029547.1	RepeatMasker	Unknown	34022192	34022381	667	+	NA	Tstart=2300;Tend=2477;ID=RND-1_FAMILY-56;shortTE=F
CM029547.1	RepeatMasker	Unknown	34024478	34025145	5272	+	NA	Tstart=676;Tend=1565;ID=RND-5_FAMILY-1585;shortTE=F
CM029547.1	RepeatMasker	LINE/L2	34025149	34025909	2547	-	NA	Tstart=2060;Tend=2817;ID=RND-5_FAMILY-102;shortTE=F
CM029547.1	RepeatMasker	Unknown	34025958	34026635	5334	-	NA	Tstart=931;Tend=1597;ID=RND-1_FAMILY-339;shortTE=F
CM029547.1	RepeatMasker	LINE/L2	34027093	34027312	441	+	NA	Tstart=674;Tend=860;ID=RND-6_FAMILY-834;shortTE=F
CM029547.1	RepeatMasker	Unknown	34030929	34031213	1499	-	NA	Tstart=906;Tend=1122;ID=RND-6_FAMILY-425;shortTE=F
CM029547.1	RepeatMasker	DNA/TcMar-Tigger	34030970	34031242	854	-	NA	Tstart=642;Tend=877;ID=RND-6_FAMILY-1492;shortTE=F
CM029547.1	RepeatMasker	Unknown	34031217	34031416	1515	+	NA	Tstart=1027;Tend=1221;ID=RND-1_FAMILY-621;shortTE=F
CM029547.1	RepeatMasker	Unknown	34032063	34032928	2977	-	NA	Tstart=815;Tend=1643;ID=RND-6_FAMILY-49;shortTE=F
CM029547.1	RepeatMasker	Unknown	34033164	34033516	2283	-	NA	Tstart=866;Tend=1233;ID=RND-6_FAMILY-1297;shortTE=F
CM029547.1	RepeatMasker	LINE/L2	34033741	34034081	1401	+	NA	Tstart=955;Tend=1295;ID=RND-1_FAMILY-633;shortTE=F
CM029547.1	RepeatMasker	Unknown	34035163	34035280	569	-	NA	Tstart=1141;Tend=1259;ID=RND-6_FAMILY-2379;shortTE=F
CM029547.1	RepeatMasker	Unknown	34035756	34035955	799	-	NA	Tstart=928;Tend=1106;ID=RND-6_FAMILY-600;shortTE=F
CM029547.1	RepeatMasker	Unknown	34036664	34036833	520	+	NA	Tstart=1009;Tend=1178;ID=RND-6_FAMILY-35;shortTE=F
CM029547.1	RepeatMasker	LINE/RTE-X	34037027	34038052	3720	-	NA	Tstart=512;Tend=1400;ID=RND-6_FAMILY-3062;shortTE=F
CM029547.1	RepeatMasker	Unknown	34038820	34038932	426	+	NA	Tstart=1015;Tend=1125;ID=RND-5_FAMILY-2550;shortTE=F
CM029547.1	RepeatMasker	Unknown	34042616	34042786	1282	-	NA	Tstart=966;Tend=1120;ID=RND-6_FAMILY-35;shortTE=F
CM029547.1	RepeatMasker	LINE/L2	34045573	34045984	2886	-	NA	Tstart=2004;Tend=2430;ID=RND-6_FAMILY-1344;shortTE=F
CM029547.1	RepeatMasker	Unknown	34046050	34048137	17635	-	NA	Tstart=873;Tend=2958;ID=RND-6_FAMILY-732;shortTE=F
CM029547.1	RepeatMasker	Unknown	34048344	34048821	3880	+	NA	Tstart=995;Tend=1473;ID=RND-1_FAMILY-247;shortTE=F
CM029547.1	RepeatMasker	Unknown	34049227	34049805	4836	-	NA	Tstart=301;Tend=867;ID=RND-6_FAMILY-732;shortTE=F
CM029547.1	RepeatMasker	LINE/I-Jockey	34049916	34050072	1023	+	NA	Tstart=3172;Tend=3321;ID=RND-6_FAMILY-2262;shortTE=F
CM029547.1	RepeatMasker	Unknown	34051165	34051551	886	+	NA	Tstart=4187;Tend=4485;ID=RND-6_FAMILY-1277;shortTE=F
CM029547.1	RepeatMasker	Unknown	34052029	34052238	954	+	NA	Tstart=486;Tend=687;ID=RND-6_FAMILY-7922;shortTE=F
CM029547.1	RepeatMasker	Unknown	34054758	34054911	683	+	NA	Tstart=1012;Tend=1168;ID=RND-6_FAMILY-2727;shortTE=F
CM029547.1	RepeatMasker	Unknown	34056557	34058109	10883	-	NA	Tstart=934;Tend=2577;ID=RND-1_FAMILY-530;shortTE=F
CM029547.1	RepeatMasker	Unknown	34058393	34058903	3434	+	NA	Tstart=3344;Tend=3852;ID=RND-6_FAMILY-1007;shortTE=F
CM029547.1	RepeatMasker	Unknown	34058887	34059046	967	+	NA	Tstart=5897;Tend=6046;ID=RND-1_FAMILY-108;shortTE=F
CM029547.1	RepeatMasker	LINE/L2	34059042	34060488	12071	-	NA	Tstart=862;Tend=2305;ID=RND-5_FAMILY-324;shortTE=F
CM029547.1	RepeatMasker	Unknown	34061925	34062034	719	-	NA	Tstart=2821;Tend=2911;ID=RND-6_FAMILY-4261;shortTE=F
CM029547.1	RepeatMasker	Unknown	34064859	34065032	664	-	NA	Tstart=822;Tend=1113;ID=RND-1_FAMILY-75;shortTE=F
CM029547.1	RepeatMasker	DNA/hAT-Tip100	34065614	34066965	8664	+	NA	Tstart=1423;Tend=2775;ID=RND-1_FAMILY-435;shortTE=F
CM029547.1	RepeatMasker	SINE	34066990	34067209	1474	-	NA	Tstart=835;Tend=1054;ID=RND-6_FAMILY-1645;shortTE=F
CM029547.1	RepeatMasker	LINE/L2	34067479	34067822	631	+	NA	Tstart=4664;Tend=5018;ID=RND-5_FAMILY-643;shortTE=F
CM029547.1	RepeatMasker	Unknown	34071060	34071442	3049	+	NA	Tstart=905;Tend=1290;ID=RND-6_FAMILY-43;shortTE=F
CM029547.1	RepeatMasker	RC/Helitron	34071746	34072138	2181	+	NA	Tstart=1789;Tend=2186;ID=RND-4_FAMILY-19;shortTE=F
CM029547.1	RepeatMasker	DNA/hAT	34072622	34072950	1899	+	NA	Tstart=1010;Tend=1339;ID=RND-5_FAMILY-158;shortTE=F
CM029547.1	RepeatMasker	Unknown	34076821	34077741	4380	-	NA	Tstart=781;Tend=1534;ID=RND-1_FAMILY-249;shortTE=F
CM029547.1	RepeatMasker	Unknown	34078103	34079660	12240	+	NA	Tstart=781;Tend=2364;ID=RND-1_FAMILY-738;shortTE=F
CM029547.1	RepeatMasker	Unknown	34080048	34080318	2170	-	NA	Tstart=869;Tend=1153;ID=RND-1_FAMILY-249;shortTE=F
CM029547.1	RepeatMasker	LINE/L2	34081514	34082101	2147	-	NA	Tstart=2169;Tend=2762;ID=RND-5_FAMILY-2474;shortTE=F
CM029547.1	RepeatMasker	Unknown	34082325	34082628	1007	+	NA	Tstart=1808;Tend=2054;ID=RND-5_FAMILY-2829;shortTE=F
CM029547.1	RepeatMasker	Unknown	34083569	34083800	1460	-	NA	Tstart=900;Tend=1124;ID=RND-6_FAMILY-4706;shortTE=F
CM029547.1	RepeatMasker	Unknown	34084362	34084866	4163	+	NA	Tstart=930;Tend=1428;ID=RND-6_FAMILY-1216;shortTE=F
CM029547.1	RepeatMasker	Unknown	34085113	34085323	1007	+	NA	Tstart=1503;Tend=1690;ID=RND-1_FAMILY-804;shortTE=F
CM029547.1	RepeatMasker	Unknown	34085364	34085766	2673	+	NA	Tstart=1643;Tend=2047;ID=RND-1_FAMILY-527;shortTE=F
CM029547.1	RepeatMasker	Unknown	34094919	34095239	2743	-	NA	Tstart=891;Tend=1211;ID=RND-6_FAMILY-1098;shortTE=F
CM029547.1	RepeatMasker	Unknown	34095756	34095990	1222	-	NA	Tstart=2253;Tend=2436;ID=RND-6_FAMILY-1277;shortTE=F
CM029547.1	RepeatMasker	Unknown	34096440	34097218	6262	-	NA	Tstart=1045;Tend=1807;ID=RND-1_FAMILY-150;shortTE=F
CM029547.1	RepeatMasker	Unknown	34097945	34098259	2424	-	NA	Tstart=730;Tend=1054;ID=RND-1_FAMILY-150;shortTE=F
CM029547.1	RepeatMasker	DNA/hAT-Tip100	34101963	34102569	4240	+	NA	Tstart=2182;Tend=2792;ID=RND-1_FAMILY-335;shortTE=F
CM029547.1	RepeatMasker	Unknown	34103697	34103824	573	-	NA	Tstart=2356;Tend=2475;ID=RND-1_FAMILY-56;shortTE=F
CM029547.1	RepeatMasker	Unknown	34103991	34104119	484	-	NA	Tstart=945;Tend=1057;ID=RND-1_FAMILY-801;shortTE=F
CM029547.1	RepeatMasker	Unknown	34105102	34105231	835	+	NA	Tstart=6389;Tend=6522;ID=RND-6_FAMILY-825;shortTE=F
CM029547.1	RepeatMasker	Unknown	34105677	34105924	721	-	NA	Tstart=885;Tend=1097;ID=RND-6_FAMILY-1939;shortTE=F
CM029547.1	RepeatMasker	Unknown	34106233	34106352	780	-	NA	Tstart=1032;Tend=1151;ID=RND-6_FAMILY-5246;shortTE=F
CM029547.1	RepeatMasker	Unknown	34107497	34107647	1013	-	NA	Tstart=1049;Tend=1197;ID=RND-1_FAMILY-210;shortTE=F
CM029547.1	RepeatMasker	LINE/R1-LOA	34109474	34109741	2367	+	NA	Tstart=2944;Tend=3211;ID=RND-1_FAMILY-762;shortTE=F
CM029547.1	RepeatMasker	Unknown	34109742	34111661	16419	-	NA	Tstart=848;Tend=2771;ID=RND-1_FAMILY-636;shortTE=F
CM029547.1	RepeatMasker	Unknown	34112653	34113107	2089	+	NA	Tstart=1956;Tend=2390;ID=RND-5_FAMILY-727;shortTE=F
CM029547.1	RepeatMasker	Unknown	34115325	34115443	544	-	NA	Tstart=2348;Tend=2459;ID=RND-1_FAMILY-56;shortTE=F
CM029547.1	RepeatMasker	Unknown	34115358	34115520	569	+	NA	Tstart=909;Tend=1061;ID=RND-1_FAMILY-801;shortTE=F
CM029547.1	RepeatMasker	Unknown	34116555	34116726	1462	-	NA	Tstart=2254;Tend=2425;ID=RND-6_FAMILY-1277;shortTE=F
CM029547.1	RepeatMasker	Unknown	34117004	34117558	1169	+	NA	Tstart=1553;Tend=2094;ID=RND-1_FAMILY-804;shortTE=F
CM029547.1	RepeatMasker	Unknown	34119488	34120265	6317	+	NA	Tstart=980;Tend=1758;ID=RND-5_FAMILY-1305;shortTE=F
CM029547.1	RepeatMasker	Unknown	34120287	34120463	938	-	NA	Tstart=2125;Tend=2319;ID=RND-1_FAMILY-587;shortTE=F
CM029547.1	RepeatMasker	Unknown	34121102	34121717	3807	+	NA	Tstart=998;Tend=1882;ID=RND-6_FAMILY-6551;shortTE=F;TEgroup=ctg_2|RND-6_FAMILY-6551|42
CM029547.1	RepeatMasker	Unknown	34122024	34122276	1749	+	NA	Tstart=886;Tend=1122;ID=RND-6_FAMILY-425;shortTE=F
CM029547.1	RepeatMasker	DNA/hAT-Charlie	34122057	34122355	1510	-	NA	Tstart=875;Tend=1174;ID=RND-6_FAMILY-6777;shortTE=F
CM029547.1	RepeatMasker	Unknown	34122983	34123191	406	+	NA	Tstart=1268;Tend=1472;ID=RND-1_FAMILY-723;shortTE=F
CM029547.1	RepeatMasker	LINE/L2	34123465	34125118	14540	+	NA	Tstart=3092;Tend=4751;ID=RND-6_FAMILY-1716;shortTE=F
CM029547.1	RepeatMasker	Unknown	34125658	34125949	496	-	NA	Tstart=1115;Tend=1382;ID=RND-1_FAMILY-35;shortTE=F
CM029547.1	RepeatMasker	Unknown	34127612	34127716	880	+	NA	Tstart=476;Tend=579;ID=RND-5_FAMILY-612;shortTE=F
CM029547.1	RepeatMasker	Unknown	34127828	34130090	16767	-	NA	Tstart=492;Tend=2692;ID=RND-1_FAMILY-56;shortTE=F
CM029547.1	RepeatMasker	Unknown	34130868	34131084	1199	-	NA	Tstart=2182;Tend=2390;ID=RND-5_FAMILY-727;shortTE=F
CM029547.1	RepeatMasker	Unknown	34131371	34132216	6378	+	NA	Tstart=940;Tend=1785;ID=RND-1_FAMILY-421;shortTE=F
CM029547.1	RepeatMasker	Unknown	34132221	34132842	3599	+	NA	Tstart=1142;Tend=2280;ID=RND-6_FAMILY-535;shortTE=F
CM029547.1	RepeatMasker	Unknown	34132845	34133235	3076	+	NA	Tstart=849;Tend=1251;ID=RND-1_FAMILY-325;shortTE=F
CM029547.1	RepeatMasker	Unknown	34133247	34133349	720	+	NA	Tstart=2284;Tend=2388;ID=RND-5_FAMILY-727;shortTE=F
CM029547.1	RepeatMasker	Unknown	34133974	34134125	592	+	NA	Tstart=2111;Tend=2217;ID=RND-1_FAMILY-647;shortTE=F
CM029547.1	RepeatMasker	Unknown	34136370	34136540	779	+	NA	Tstart=669;Tend=841;ID=RND-5_FAMILY-3157;shortTE=F
CM029547.1	RepeatMasker	Unknown	34136558	34137440	3373	+	NA	Tstart=1338;Tend=2268;ID=RND-1_FAMILY-158;shortTE=F
CM029547.1	RepeatMasker	LINE/Penelope	34140277	34140407	1184	-	NA	Tstart=1751;Tend=1881;ID=RND-6_FAMILY-681;shortTE=F
CM029547.1	RepeatMasker	Unknown	34140408	34140517	1103	-	NA	Tstart=584;Tend=914;ID=RND-1_FAMILY-179;shortTE=F
CM029547.1	RepeatMasker	DNA/hAT-Charlie	34141093	34141243	1004	+	NA	Tstart=953;Tend=1103;ID=RND-6_FAMILY-6777;shortTE=F
CM029547.1	RepeatMasker	Unknown	34141248	34141897	3364	+	NA	Tstart=588;Tend=1184;ID=RND-1_FAMILY-480;shortTE=F
CM029547.1	RepeatMasker	Unknown	34141890	34142051	1265	-	NA	Tstart=2816;Tend=2976;ID=RND-6_FAMILY-600;shortTE=F
CM029547.1	RepeatMasker	Unknown	34142145	34142891	4344	+	NA	Tstart=2257;Tend=3001;ID=RND-1_FAMILY-480;shortTE=F
CM029547.1	RepeatMasker	Unknown	34143097	34143905	1668	-	NA	Tstart=848;Tend=1743;ID=RND-1_FAMILY-35;shortTE=F
CM029547.1	RepeatMasker	Unknown	34144403	34144630	926	+	NA	Tstart=828;Tend=1262;ID=RND-1_FAMILY-234;shortTE=F;TEgroup=ctg_2|RND-1_FAMILY-234|6
CM029547.1	RepeatMasker	Unknown	34144774	34145056	1739	-	NA	Tstart=444;Tend=724;ID=RND-6_FAMILY-769;shortTE=F
CM029547.1	RepeatMasker	Unknown	34145604	34146038	2562	-	NA	Tstart=931;Tend=1356;ID=RND-5_FAMILY-988;shortTE=F
CM029547.1	RepeatMasker	LINE/L2	34146357	34146467	648	-	NA	Tstart=1885;Tend=1991;ID=RND-5_FAMILY-103;shortTE=F
CM029547.1	RepeatMasker	Unknown	34146695	34146943	701	+	NA	Tstart=1618;Tend=1842;ID=RND-5_FAMILY-2079;shortTE=F
CM029547.1	RepeatMasker	Unknown	34146754	34146944	1287	-	NA	Tstart=914;Tend=1104;ID=RND-6_FAMILY-656;shortTE=F
CM029547.1	RepeatMasker	Unknown	34147029	34147194	1299	-	NA	Tstart=954;Tend=1119;ID=RND-1_FAMILY-273;shortTE=F
CM029547.1	RepeatMasker	Unknown	34147929	34151410	23729	-	NA	Tstart=1579;Tend=4942;ID=RND-6_FAMILY-1148;shortTE=F
CM029547.1	RepeatMasker	Unknown	34151884	34152148	1557	+	NA	Tstart=990;Tend=1251;ID=RND-6_FAMILY-2174;shortTE=F
CM029547.1	RepeatMasker	Unknown	34153021	34156823	15307	+	NA	Tstart=3;Tend=3334;ID=RND-5_FAMILY-93;shortTE=F
CM029547.1	RepeatMasker	LINE/RTE-RTE	34158408	34158673	1164	+	NA	Tstart=1564;Tend=1852;ID=RND-6_FAMILY-2555;shortTE=F
CM029547.1	RepeatMasker	Unknown	34159063	34159188	419	-	NA	Tstart=978;Tend=1099;ID=RND-6_FAMILY-5056;shortTE=F
CM029547.1	RepeatMasker	DNA/TcMar-Mariner	34161894	34162162	540	+	NA	Tstart=661;Tend=949;ID=RND-5_FAMILY-287;shortTE=F
CM029547.1	RepeatMasker	Unknown	34162205	34162579	1181	-	NA	Tstart=1063;Tend=1443;ID=RND-6_FAMILY-6551;shortTE=F
CM029547.1	RepeatMasker	Unknown	34162769	34162910	622	-	NA	Tstart=2348;Tend=2478;ID=RND-1_FAMILY-56;shortTE=F
CM029547.1	RepeatMasker	Unknown	34163583	34163825	1334	+	NA	Tstart=1425;Tend=1672;ID=RND-6_FAMILY-1499;shortTE=F
CM029547.1	RepeatMasker	SINE	34163610	34163825	1496	+	NA	Tstart=835;Tend=1054;ID=RND-6_FAMILY-1645;shortTE=F
CM029547.1	RepeatMasker	Unknown	34164313	34164614	2553	+	NA	Tstart=864;Tend=1166;ID=RND-6_FAMILY-41;shortTE=F
CM029547.1	RepeatMasker	Unknown	34164656	34164843	932	-	NA	Tstart=919;Tend=1109;ID=RND-1_FAMILY-151;shortTE=F
CM029547.1	RepeatMasker	Unknown	34164955	34166530	4237	-	NA	Tstart=567;Tend=1552;ID=RND-1_FAMILY-25;shortTE=F;TEgroup=ctg_2|RND-1_FAMILY-25|11
CM029547.1	RepeatMasker	Unknown	34174421	34174655	468	-	NA	Tstart=1951;Tend=2183;ID=RND-1_FAMILY-598;shortTE=F
CM029547.1	RepeatMasker	Unknown	34177431	34177864	3068	-	NA	Tstart=3460;Tend=3888;ID=RND-6_FAMILY-77;shortTE=F
CM029547.1	RepeatMasker	Unknown	34179822	34180034	1073	-	NA	Tstart=891;Tend=1110;ID=RND-6_FAMILY-1939;shortTE=F
CM029547.1	RepeatMasker	Unknown	34183110	34183866	5057	+	NA	Tstart=1911;Tend=2688;ID=RND-1_FAMILY-50;shortTE=F
CM029547.1	RepeatMasker	Unknown	34183870	34183981	537	-	NA	Tstart=955;Tend=1065;ID=RND-6_FAMILY-2344;shortTE=F
CM029547.1	RepeatMasker	Unknown	34185852	34187864	14201	-	NA	Tstart=653;Tend=2881;ID=RND-1_FAMILY-679;shortTE=F;TEgroup=ctg_2|RND-1_FAMILY-679|2
CM029547.1	RepeatMasker	Unknown	34192775	34192892	434	+	NA	Tstart=1112;Tend=1231;ID=RND-6_FAMILY-1297;shortTE=F
CM029547.1	RepeatMasker	Unknown	34193386	34193529	765	-	NA	Tstart=1489;Tend=1621;ID=RND-5_FAMILY-318;shortTE=F
CM029547.1	RepeatMasker	DNA/CMC-EnSpm	34194134	34194379	1154	-	NA	Tstart=4207;Tend=4444;ID=RND-6_FAMILY-9514;shortTE=F
CM029547.1	RepeatMasker	Unknown	34194162	34194383	1577	+	NA	Tstart=920;Tend=1141;ID=RND-6_FAMILY-5246;shortTE=F
CM029547.1	RepeatMasker	Unknown	34194164	34194420	1441	-	NA	Tstart=1418;Tend=1673;ID=RND-6_FAMILY-1499;shortTE=F
CM029547.1	RepeatMasker	Unknown	34202676	34203042	3037	+	NA	Tstart=831;Tend=1198;ID=RND-1_FAMILY-347;shortTE=F
CM029547.1	RepeatMasker	Unknown	34203087	34203654	2071	-	NA	Tstart=1130;Tend=1463;ID=RND-6_FAMILY-6551;shortTE=F;TEgroup=ctg_2|RND-6_FAMILY-6551|43
CM029547.1	RepeatMasker	Unknown	34203658	34203988	2159	-	NA	Tstart=995;Tend=1300;ID=RND-6_FAMILY-6551;shortTE=F
CM029547.1	RepeatMasker	LINE/L2	34206991	34207657	4027	+	NA	Tstart=804;Tend=1486;ID=RND-6_FAMILY-197;shortTE=F
CM029547.1	RepeatMasker	Unknown	34207658	34210273	21295	-	NA	Tstart=801;Tend=3450;ID=RND-4_FAMILY-174;shortTE=F
CM029547.1	RepeatMasker	Unknown	34210925	34211089	640	+	NA	Tstart=1584;Tend=1721;ID=RND-6_FAMILY-8;shortTE=F
CM029547.1	RepeatMasker	Unknown	34211176	34211438	789	-	NA	Tstart=953;Tend=1250;ID=RND-1_FAMILY-266;shortTE=F
CM029547.1	RepeatMasker	Unknown	34211632	34211970	2832	-	NA	Tstart=1918;Tend=2262;ID=RND-5_FAMILY-2443;shortTE=F
CM029547.1	RepeatMasker	Unknown	34212001	34212371	2257	-	NA	Tstart=804;Tend=1174;ID=RND-1_FAMILY-702;shortTE=F
CM029547.1	RepeatMasker	Unknown	34213467	34214407	6640	-	NA	Tstart=932;Tend=1888;ID=RND-6_FAMILY-1216;shortTE=F
CM029547.1	RepeatMasker	LINE/L2	34214478	34215174	988	+	NA	Tstart=1133;Tend=1849;ID=RND-5_FAMILY-308;shortTE=F
CM029547.1	RepeatMasker	Unknown	34215782	34216221	672	+	NA	Tstart=856;Tend=1346;ID=RND-5_FAMILY-916;shortTE=F
CM029547.1	RepeatMasker	DNA/Crypton-I	34216747	34217742	3094	+	NA	Tstart=829;Tend=1915;ID=rnd-5_family-366;shortTE=F
CM029547.1	RepeatMasker	Unknown	34217795	34218583	6915	-	NA	Tstart=965;Tend=1753;ID=RND-1_FAMILY-489;shortTE=F
CM029547.1	RepeatMasker	Unknown	34218601	34218805	900	+	NA	Tstart=1113;Tend=1281;ID=RND-6_FAMILY-530;shortTE=F
CM029547.1	RepeatMasker	Unknown	34219189	34222223	16348	+	NA	Tstart=154;Tend=2182;ID=RND-5_FAMILY-444;shortTE=F
CM029547.1	RepeatMasker	LINE/L2	34222234	34223297	621	+	NA	Tstart=560;Tend=1710;ID=RND-6_FAMILY-1687;shortTE=T;TEgroup=ctg_2|RND-6_FAMILY-1687|1
CM029547.1	RepeatMasker	LINE/Penelope	34223299	34223408	964	-	NA	Tstart=1842;Tend=1951;ID=RND-6_FAMILY-195;shortTE=F
CM029547.1	RepeatMasker	Unknown	34223530	34226308	23583	-	NA	Tstart=786;Tend=3565;ID=RND-6_FAMILY-1455;shortTE=F
CM029547.1	RepeatMasker	Unknown	34226738	34226968	1040	-	NA	Tstart=706;Tend=908;ID=RND-6_FAMILY-7835;shortTE=F
CM029547.1	RepeatMasker	Unknown	34226969	34227612	3977	+	NA	Tstart=1662;Tend=2286;ID=RND-5_FAMILY-1914;shortTE=F
CM029547.1	RepeatMasker	Unknown	34227709	34228062	1836	-	NA	Tstart=2000;Tend=2346;ID=RND-5_FAMILY-727;shortTE=F
CM029547.1	RepeatMasker	Unknown	34228065	34228181	543	+	NA	Tstart=1106;Tend=1224;ID=RND-6_FAMILY-2174;shortTE=F
CM029547.1	RepeatMasker	LINE/L2	34228316	34228507	669	-	NA	Tstart=769;Tend=967;ID=RND-6_FAMILY-1687;shortTE=F
CM029547.1	RepeatMasker	Unknown	34228512	34228656	590	-	NA	Tstart=6384;Tend=6528;ID=RND-6_FAMILY-825;shortTE=F
CM029547.1	RepeatMasker	Unknown	34228773	34229010	1199	+	NA	Tstart=859;Tend=1033;ID=RND-4_FAMILY-12;shortTE=F
CM029547.1	RepeatMasker	LINE/L2	34229680	34230282	436	-	NA	Tstart=2098;Tend=2713;ID=RND-5_FAMILY-784;shortTE=F;TEgroup=ctg_2|RND-5_FAMILY-784|1
CM029547.1	RepeatMasker	DNA/hAT	34232079	34232403	2140	+	NA	Tstart=973;Tend=1312;ID=RND-5_FAMILY-158;shortTE=F
CM029547.1	RepeatMasker	Unknown	34232749	34232866	516	-	NA	Tstart=2510;Tend=2631;ID=RND-1_FAMILY-512;shortTE=F
CM029547.1	RepeatMasker	Unknown	34236140	34236337	1208	+	NA	Tstart=2299;Tend=2507;ID=RND-1_FAMILY-427;shortTE=F
CM029547.1	RepeatMasker	LINE/L2	34236804	34236961	904	+	NA	Tstart=1863;Tend=2025;ID=RND-6_FAMILY-2327;shortTE=F
CM029547.1	RepeatMasker	Unknown	34238588	34239555	5233	+	NA	Tstart=856;Tend=1841;ID=RND-1_FAMILY-35;shortTE=F
CM029547.1	RepeatMasker	DNA/hAT-Charlie	34243132	34243401	664	-	NA	Tstart=1158;Tend=1394;ID=RND-6_FAMILY-1609;shortTE=F
CM029547.1	RepeatMasker	DNA/TcMar-Tc1	34246616	34247065	923	-	NA	Tstart=783;Tend=1086;ID=RND-5_FAMILY-3552;shortTE=F;TEgroup=ctg_2|RND-5_FAMILY-3552|1
CM029547.1	RepeatMasker	Unknown	34247726	34248688	7881	-	NA	Tstart=1164;Tend=2181;ID=RND-5_FAMILY-444;shortTE=F
CM029547.1	RepeatMasker	LINE/L2	34248725	34248908	773	-	NA	Tstart=2073;Tend=2254;ID=RND-5_FAMILY-2122;shortTE=F
CM029547.1	RepeatMasker	Unknown	34252784	34253000	1535	-	NA	Tstart=907;Tend=1124;ID=RND-6_FAMILY-425;shortTE=F
CM029547.1	RepeatMasker	DNA/hAT	34254800	34255126	2041	+	NA	Tstart=598;Tend=907;ID=RND-5_FAMILY-2448;shortTE=F
CM029547.1	RepeatMasker	Unknown	34255981	34256288	1765	+	NA	Tstart=784;Tend=1050;ID=RND-6_FAMILY-4920;shortTE=F
CM029547.1	RepeatMasker	Unknown	34261412	34261516	427	+	NA	Tstart=1779;Tend=1903;ID=RND-5_FAMILY-347;shortTE=F
CM029547.1	RepeatMasker	Unknown	34263552	34263687	511	-	NA	Tstart=1536;Tend=1662;ID=RND-5_FAMILY-2871;shortTE=F
CM029547.1	RepeatMasker	DNA/hAT	34265781	34266271	3565	+	NA	Tstart=448;Tend=924;ID=RND-5_FAMILY-2448;shortTE=F
CM029547.1	RepeatMasker	Unknown	34275202	34275327	688	+	NA	Tstart=1039;Tend=1166;ID=RND-6_FAMILY-41;shortTE=F
CM029547.1	RepeatMasker	Unknown	34275494	34275752	1325	+	NA	Tstart=961;Tend=1200;ID=RND-6_FAMILY-5056;shortTE=F
CM029547.1	RepeatMasker	Unknown	34277339	34278333	7617	+	NA	Tstart=900;Tend=1886;ID=RND-6_FAMILY-1216;shortTE=F
CM029547.1	RepeatMasker	Unknown	34281601	34281712	549	+	NA	Tstart=3603;Tend=3715;ID=RND-6_FAMILY-6534;shortTE=F
CM029547.1	RepeatMasker	Unknown	34289910	34290060	931	-	NA	Tstart=1093;Tend=1243;ID=RND-1_FAMILY-149;shortTE=F
CM029547.1	RepeatMasker	LTR/ERV1	34290909	34291154	1238	-	NA	Tstart=1548;Tend=1789;ID=RND-6_FAMILY-1988;shortTE=F
CM029547.1	RepeatMasker	Unknown	34291748	34291940	1372	-	NA	Tstart=917;Tend=1104;ID=RND-6_FAMILY-656;shortTE=F
CM029547.1	RepeatMasker	Unknown	34293917	34294044	728	+	NA	Tstart=541;Tend=670;ID=RND-6_FAMILY-7922;shortTE=F
CM029547.1	RepeatMasker	Unknown	34294096	34294307	1597	-	NA	Tstart=1029;Tend=1245;ID=RND-1_FAMILY-209;shortTE=F
CM029547.1	RepeatMasker	Unknown	34296771	34297015	1365	+	NA	Tstart=961;Tend=1200;ID=RND-6_FAMILY-5056;shortTE=F
CM029547.1	RepeatMasker	Unknown	34298865	34299754	2470	+	NA	Tstart=669;Tend=1894;ID=RND-6_FAMILY-1216;shortTE=F
CM029547.1	RepeatMasker	Unknown	34300489	34300739	701	-	NA	Tstart=759;Tend=968;ID=RND-6_FAMILY-2231;shortTE=F
CM029547.1	RepeatMasker	RC/Helitron	34306362	34306869	3897	+	NA	Tstart=1368;Tend=1891;ID=RND-4_FAMILY-19;shortTE=F
CM029547.1	RepeatMasker	RC/Helitron	34317980	34318393	701	+	NA	Tstart=579;Tend=911;ID=RND-4_FAMILY-19;shortTE=T;TEgroup=ctg_2|RND-4_FAMILY-19|13
CM029547.1	RepeatMasker	Unknown	34318163	34318442	561	-	NA	Tstart=3381;Tend=3702;ID=RND-1_FAMILY-427;shortTE=F
CM029547.1	RepeatMasker	LINE/L2	34324400	34324657	1201	+	NA	Tstart=1;Tend=229;ID=RND-6_FAMILY-839;shortTE=F
CM029547.1	RepeatMasker	LINE/L2	34324977	34326271	1530	-	NA	Tstart=1039;Tend=2315;ID=RND-6_FAMILY-3260;shortTE=F
CM029547.1	RepeatMasker	LINE/Penelope	34329462	34329776	1363	-	NA	Tstart=51;Tend=3023;ID=RND-6_FAMILY-2881;shortTE=F;TEgroup=ctg_2|RND-6_FAMILY-2881|22
CM029547.1	RepeatMasker	LINE/Penelope	34329784	34329968	1136	+	NA	Tstart=2807;Tend=2992;ID=RND-6_FAMILY-2881;shortTE=F
CM029547.1	RepeatMasker	Unknown	34335834	34336239	2972	+	NA	Tstart=954;Tend=1363;ID=RND-6_FAMILY-6556;shortTE=F
CM029547.1	RepeatMasker	Unknown	34349495	34349949	2177	-	NA	Tstart=3457;Tend=3890;ID=RND-6_FAMILY-77;shortTE=F
CM029547.1	RepeatMasker	LINE/L2	34354671	34355667	8642	+	NA	Tstart=1423;Tend=2419;ID=RND-5_FAMILY-1263;shortTE=F
CM029547.1	RepeatMasker	Unknown	34356738	34357094	1751	-	NA	Tstart=1424;Tend=1649;ID=RND-1_FAMILY-527;shortTE=F
CM029547.1	RepeatMasker	Unknown	34357378	34358171	6151	-	NA	Tstart=972;Tend=1749;ID=RND-5_FAMILY-1305;shortTE=F
CM029547.1	RepeatMasker	Unknown	34367449	34367699	627	+	NA	Tstart=791;Tend=1057;ID=RND-1_FAMILY-801;shortTE=F
CM029547.1	RepeatMasker	Unknown	34379374	34380077	5646	+	NA	Tstart=1061;Tend=1762;ID=RND-4_FAMILY-218;shortTE=F
CM029547.1	RepeatMasker	Unknown	34384905	34385030	557	-	NA	Tstart=3986;Tend=4103;ID=RND-1_FAMILY-427;shortTE=T;TEgroup=ctg_2|RND-1_FAMILY-427|17
CM029547.1	RepeatMasker	Unknown	34388208	34388621	3306	-	NA	Tstart=860;Tend=1276;ID=RND-6_FAMILY-43;shortTE=F
CM029547.1	RepeatMasker	Unknown	34390765	34390913	901	+	NA	Tstart=2363;Tend=2508;ID=RND-1_FAMILY-427;shortTE=F
CM029547.1	RepeatMasker	Unknown	34395082	34395213	780	+	NA	Tstart=923;Tend=1069;ID=RND-1_FAMILY-137;shortTE=F
CM029547.1	RepeatMasker	Unknown	34396838	34397316	3944	+	NA	Tstart=1014;Tend=1491;ID=RND-6_FAMILY-2174;shortTE=F
CM029547.1	RepeatMasker	Unknown	34397772	34397931	1358	+	NA	Tstart=954;Tend=1113;ID=RND-6_FAMILY-5056;shortTE=F
CM029547.1	RepeatMasker	Unknown	34398312	34399786	2006	+	NA	Tstart=356;Tend=4601;ID=RND-6_FAMILY-1162;shortTE=F;TEgroup=ctg_2|RND-6_FAMILY-1162|4
CM029547.1	RepeatMasker	Unknown	34400219	34400378	567	+	NA	Tstart=1006;Tend=1182;ID=RND-6_FAMILY-2755;shortTE=F
CM029547.1	RepeatMasker	Unknown	34403205	34403387	1533	-	NA	Tstart=844;Tend=1035;ID=RND-4_FAMILY-349;shortTE=F
CM029547.1	RepeatMasker	Unknown	34406332	34406938	1047	-	NA	Tstart=5158;Tend=6046;ID=RND-1_FAMILY-108;shortTE=F;TEgroup=ctg_2|RND-1_FAMILY-108|63
CM029547.1	RepeatMasker	Unknown	34408663	34408836	665	+	NA	Tstart=493;Tend=660;ID=RND-6_FAMILY-7922;shortTE=F
CM029547.1	RepeatMasker	Unknown	34411864	34412038	705	-	NA	Tstart=1017;Tend=1193;ID=RND-6_FAMILY-2727;shortTE=F
CM029547.1	RepeatMasker	Unknown	34412135	34412587	2881	+	NA	Tstart=1961;Tend=2392;ID=RND-5_FAMILY-727;shortTE=F
CM029547.1	RepeatMasker	Unknown	34412939	34413176	1290	+	NA	Tstart=1440;Tend=1675;ID=RND-6_FAMILY-1499;shortTE=F
CM029547.1	RepeatMasker	DNA/hAT-Charlie	34412958	34413168	1440	-	NA	Tstart=960;Tend=1171;ID=RND-6_FAMILY-6777;shortTE=F
CM029547.1	RepeatMasker	Unknown	34413562	34413846	1485	-	NA	Tstart=4179;Tend=4480;ID=RND-6_FAMILY-1277;shortTE=F
CM029547.1	RepeatMasker	Unknown	34415028	34415687	4347	+	NA	Tstart=1113;Tend=1799;ID=RND-5_FAMILY-268;shortTE=F
CM029547.1	RepeatMasker	Unknown	34415690	34416175	3622	-	NA	Tstart=1018;Tend=1524;ID=RND-6_FAMILY-2174;shortTE=F
CM029547.1	RepeatMasker	RC/Helitron	34416764	34417576	6723	+	NA	Tstart=1367;Tend=2186;ID=RND-4_FAMILY-19;shortTE=F
CM029547.1	RepeatMasker	Unknown	34417861	34418288	1305	+	NA	Tstart=1466;Tend=1887;ID=RND-6_FAMILY-302;shortTE=F
CM029547.1	RepeatMasker	Unknown	34418441	34418680	684	+	NA	Tstart=837;Tend=1001;ID=RND-5_FAMILY-221;shortTE=F
CM029547.1	RepeatMasker	Unknown	34418977	34419942	3116	-	NA	Tstart=931;Tend=1474;ID=RND-3_FAMILY-549;shortTE=F;TEgroup=ctg_2|RND-3_FAMILY-549|17
CM029547.1	RepeatMasker	DNA/TcMar-Mariner	34420417	34421450	1170	-	NA	Tstart=188;Tend=1229;ID=MARINER-5_LMI;shortTE=F
CM029547.1	RepeatMasker	Unknown	34427083	34428825	14268	+	NA	Tstart=874;Tend=2631;ID=RND-6_FAMILY-4535;shortTE=F
CM029547.1	RepeatMasker	Unknown	34429197	34429346	951	+	NA	Tstart=708;Tend=840;ID=RND-1_FAMILY-825;shortTE=F
CM029547.1	RepeatMasker	LINE/L2	34429822	34430089	1597	+	NA	Tstart=1140;Tend=1391;ID=RND-5_FAMILY-1369;shortTE=F
CM029547.1	RepeatMasker	Unknown	34430230	34430404	1262	-	NA	Tstart=2012;Tend=2186;ID=RND-1_FAMILY-598;shortTE=F
CM029547.1	RepeatMasker	DNA/TcMar-Tc1	34430519	34431435	1345	+	NA	Tstart=1;Tend=909;ID=MARINER-N12_RPR;shortTE=F
CM029547.1	RepeatMasker	Unknown	34432498	34433757	2657	+	NA	Tstart=1305;Tend=2804;ID=RND-6_FAMILY-4876;shortTE=F;TEgroup=ctg_2|RND-6_FAMILY-4876|14
CM029547.1	RepeatMasker	DNA/hAT	34435177	34435633	3316	+	NA	Tstart=448;Tend=907;ID=RND-5_FAMILY-2448;shortTE=F
CM029547.1	RepeatMasker	Unknown	34437753	34437949	998	+	NA	Tstart=896;Tend=1135;ID=RND-6_FAMILY-4706;shortTE=F
CM029547.1	RepeatMasker	Unknown	34438593	34440569	15051	-	NA	Tstart=321;Tend=2273;ID=RND-6_FAMILY-766;shortTE=F
CM029547.1	RepeatMasker	LTR/ERV1	34441162	34441319	588	-	NA	Tstart=1481;Tend=1642;ID=RND-6_FAMILY-1988;shortTE=F
CM029547.1	RepeatMasker	Unknown	34441716	34443534	14790	-	NA	Tstart=816;Tend=2661;ID=RND-1_FAMILY-7;shortTE=F
CM029547.1	RepeatMasker	Unknown	34444099	34444376	1476	+	NA	Tstart=912;Tend=1192;ID=RND-6_FAMILY-5056;shortTE=F
CM029547.1	RepeatMasker	Unknown	34444555	34444737	832	+	NA	Tstart=917;Tend=1149;ID=RND-6_FAMILY-1326;shortTE=F
CM029547.1	RepeatMasker	Unknown	34446497	34448357	13977	+	NA	Tstart=849;Tend=2771;ID=RND-1_FAMILY-636;shortTE=F
CM029547.1	RepeatMasker	Unknown	34448398	34451866	17899	+	NA	Tstart=143;Tend=3150;ID=RND-1_FAMILY-5;shortTE=F
CM029547.1	RepeatMasker	Unknown	34452382	34452628	1031	-	NA	Tstart=1180;Tend=1424;ID=RND-6_FAMILY-1097;shortTE=F
CM029547.1	RepeatMasker	LINE/L2	34453222	34453427	904	+	NA	Tstart=646;Tend=855;ID=RND-5_FAMILY-784;shortTE=F
CM029547.1	RepeatMasker	Unknown	34454396	34454616	441	-	NA	Tstart=1259;Tend=1474;ID=RND-1_FAMILY-843;shortTE=F
CM029547.1	RepeatMasker	DNA/hAT-Tip100	34455021	34455196	728	+	NA	Tstart=1716;Tend=1886;ID=RND-6_FAMILY-1651;shortTE=F
CM029547.1	RepeatMasker	Unknown	34455658	34455819	1048	-	NA	Tstart=2825;Tend=2973;ID=RND-6_FAMILY-600;shortTE=F
CM029547.1	RepeatMasker	LINE/CR1	34457704	34457852	413	+	NA	Tstart=890;Tend=1045;ID=RND-5_FAMILY-3805;shortTE=F
CM029547.1	RepeatMasker	Unknown	34457886	34458177	1839	-	NA	Tstart=1545;Tend=1844;ID=RND-1_FAMILY-35;shortTE=F
CM029547.1	RepeatMasker	Unknown	34458908	34459156	790	+	NA	Tstart=993;Tend=1250;ID=RND-6_FAMILY-2662;shortTE=F
CM029547.1	RepeatMasker	Unknown	34460323	34462593	14247	+	NA	Tstart=602;Tend=2877;ID=RND-5_FAMILY-4996;shortTE=F
CM029547.1	RepeatMasker	Unknown	34462604	34463319	3650	-	NA	Tstart=999;Tend=1751;ID=RND-5_FAMILY-3217;shortTE=F
CM029547.1	RepeatMasker	Unknown	34464317	34464482	827	+	NA	Tstart=4080;Tend=4236;ID=RND-6_FAMILY-6;shortTE=F
CM029547.1	RepeatMasker	Unknown	34465427	34471439	52090	-	NA	Tstart=181;Tend=6157;ID=RND-5_FAMILY-318;shortTE=F
CM029547.1	RepeatMasker	Unknown	34472507	34473313	2336	+	NA	Tstart=360;Tend=1142;ID=RND-5_FAMILY-1083;shortTE=F
CM029547.1	RepeatMasker	Unknown	34473321	34473556	1504	+	NA	Tstart=789;Tend=1122;ID=RND-6_FAMILY-425;shortTE=F
CM029547.1	RepeatMasker	Unknown	34473664	34473907	759	+	NA	Tstart=1166;Tend=1378;ID=RND-5_FAMILY-1083;shortTE=F
CM029547.1	RepeatMasker	Unknown	34474024	34474629	574	-	NA	Tstart=659;Tend=1213;ID=RND-1_FAMILY-844;shortTE=F
CM029547.1	RepeatMasker	Unknown	34474522	34474798	1127	+	NA	Tstart=3104;Tend=3382;ID=RND-5_FAMILY-1083;shortTE=F
CM029547.1	RepeatMasker	RC/Helitron	34475910	34476067	445	-	NA	Tstart=1792;Tend=1949;ID=HELITRON-2_BTA;shortTE=F
CM029547.1	RepeatMasker	Unknown	34478477	34479262	6396	+	NA	Tstart=771;Tend=1586;ID=RND-1_FAMILY-849;shortTE=F
CM029547.1	RepeatMasker	Unknown	34479732	34479893	1236	-	NA	Tstart=2825;Tend=2981;ID=RND-6_FAMILY-600;shortTE=F
CM029547.1	RepeatMasker	Unknown	34479895	34480144	1159	-	NA	Tstart=889;Tend=1138;ID=RND-4_FAMILY-23;shortTE=F
CM029547.1	RepeatMasker	Unknown	34480776	34481592	6808	-	NA	Tstart=769;Tend=1586;ID=RND-1_FAMILY-849;shortTE=F
CM029547.1	RepeatMasker	DNA/CMC-EnSpm	34481773	34485685	31875	+	NA	Tstart=723;Tend=4707;ID=RND-6_FAMILY-9514;shortTE=F
CM029547.1	RepeatMasker	Unknown	34485701	34486369	2771	-	NA	Tstart=840;Tend=2001;ID=RND-1_FAMILY-347;shortTE=F;TEgroup=ctg_2|RND-1_FAMILY-347|15
CM029547.1	RepeatMasker	LINE/L2	34486533	34486730	882	-	NA	Tstart=325;Tend=496;ID=RND-6_FAMILY-1686;shortTE=F
CM029547.1	RepeatMasker	DNA/hAT-Charlie	34486777	34486966	1388	-	NA	Tstart=985;Tend=1172;ID=RND-6_FAMILY-6777;shortTE=F
CM029547.1	RepeatMasker	Unknown	34487227	34487407	1301	-	NA	Tstart=491;Tend=668;ID=RND-6_FAMILY-7922;shortTE=F
CM029547.1	RepeatMasker	Unknown	34488526	34489305	6585	-	NA	Tstart=969;Tend=1750;ID=RND-5_FAMILY-1305;shortTE=F
CM029547.1	RepeatMasker	Unknown	34489382	34489692	2057	-	NA	Tstart=935;Tend=1220;ID=RND-3_FAMILY-549;shortTE=F
CM029547.1	RepeatMasker	Unknown	34489683	34490113	3560	-	NA	Tstart=841;Tend=1275;ID=RND-5_FAMILY-2864;shortTE=F
CM029547.1	RepeatMasker	Unknown	34493032	34494029	8036	-	NA	Tstart=913;Tend=1913;ID=RND-6_FAMILY-1216;shortTE=F
CM029547.1	RepeatMasker	Unknown	34494994	34495405	675	+	NA	Tstart=951;Tend=1574;ID=RND-1_FAMILY-343;shortTE=F;TEgroup=ctg_2|RND-1_FAMILY-343|1
CM029547.1	RepeatMasker	Unknown	34495707	34495958	478	-	NA	Tstart=999;Tend=1281;ID=RND-6_FAMILY-6551;shortTE=F
CM029547.1	RepeatMasker	Unknown	34497481	34498486	7508	-	NA	Tstart=1257;Tend=2267;ID=RND-1_FAMILY-277;shortTE=F
CM029547.1	RepeatMasker	DNA/hAT	34499531	34500010	3284	+	NA	Tstart=443;Tend=907;ID=RND-5_FAMILY-2448;shortTE=F
CM029547.1	RepeatMasker	Unknown	34500522	34501667	7381	+	NA	Tstart=569;Tend=1604;ID=RND-1_FAMILY-25;shortTE=F;TEgroup=ctg_2|RND-1_FAMILY-25|12
CM029547.1	RepeatMasker	LINE/L2	34502412	34503530	2302	-	NA	Tstart=987;Tend=2149;ID=RND-5_FAMILY-1962;shortTE=F
CM029547.1	RepeatMasker	Unknown	34504291	34505860	11788	-	NA	Tstart=1156;Tend=2702;ID=RND-5_FAMILY-612;shortTE=F
CM029547.1	RepeatMasker	DNA/TcMar-ISRm11	34506982	34507845	6879	+	NA	Tstart=901;Tend=1780;ID=RND-5_FAMILY-724;shortTE=F
CM029547.1	RepeatMasker	Unknown	34508908	34510123	6405	+	NA	Tstart=831;Tend=2151;ID=RND-1_FAMILY-430;shortTE=F
CM029547.1	RepeatMasker	LINE/L2	34512202	34512793	575	+	NA	Tstart=1982;Tend=2612;ID=RND-5_FAMILY-2378;shortTE=F
CM029547.1	RepeatMasker	Unknown	34512998	34513372	2245	-	NA	Tstart=1491;Tend=1892;ID=RND-5_FAMILY-1169;shortTE=F
CM029547.1	RepeatMasker	Unknown	34513377	34514073	5837	-	NA	Tstart=3153;Tend=3849;ID=RND-1_FAMILY-647;shortTE=F
CM029547.1	RepeatMasker	Unknown	34514074	34514231	1795	+	NA	Tstart=725;Tend=1596;ID=RND-1_FAMILY-447;shortTE=F
CM029547.1	RepeatMasker	Unknown	34514242	34515014	6573	+	NA	Tstart=980;Tend=1747;ID=RND-5_FAMILY-1305;shortTE=F
CM029547.1	RepeatMasker	Unknown	34515013	34517156	13865	-	NA	Tstart=613;Tend=2825;ID=RND-1_FAMILY-647;shortTE=F
CM029547.1	RepeatMasker	Unknown	34518178	34519315	8700	+	NA	Tstart=844;Tend=2002;ID=RND-1_FAMILY-271;shortTE=F
CM029547.1	RepeatMasker	Unknown	34519312	34519691	3025	-	NA	Tstart=959;Tend=1363;ID=RND-6_FAMILY-6556;shortTE=F
CM029547.1	RepeatMasker	Unknown	34519692	34520613	7622	-	NA	Tstart=730;Tend=1682;ID=RND-1_FAMILY-109;shortTE=F
CM029547.1	RepeatMasker	Unknown	34520651	34520840	1344	+	NA	Tstart=919;Tend=1104;ID=RND-6_FAMILY-656;shortTE=F
CM029547.1	RepeatMasker	Unknown	34521458	34521600	686	-	NA	Tstart=2372;Tend=2513;ID=RND-5_FAMILY-2451;shortTE=F
CM029547.1	RepeatMasker	Unknown	34521606	34522051	2829	+	NA	Tstart=936;Tend=1379;ID=RND-3_FAMILY-549;shortTE=F
CM029547.1	RepeatMasker	Unknown	34522358	34523882	13097	-	NA	Tstart=2012;Tend=3539;ID=RND-6_FAMILY-1455;shortTE=F
CM029547.1	RepeatMasker	Unknown	34524588	34525822	10198	-	NA	Tstart=815;Tend=2017;ID=RND-6_FAMILY-1455;shortTE=F
CM029547.1	RepeatMasker	LINE/L2	34526744	34526890	1029	-	NA	Tstart=1798;Tend=1943;ID=RND-6_FAMILY-2808;shortTE=F
CM029547.1	RepeatMasker	Unknown	34526896	34528558	14054	+	NA	Tstart=683;Tend=2320;ID=RND-6_FAMILY-5281;shortTE=F
CM029547.1	RepeatMasker	LINE/L2	34528566	34530114	8677	-	NA	Tstart=80;Tend=1800;ID=RND-6_FAMILY-2808;shortTE=F;TEgroup=ctg_2|RND-6_FAMILY-2808|3
CM029547.1	RepeatMasker	DNA/TcMar-Tc1	34530387	34531296	1463	-	NA	Tstart=1;Tend=909;ID=MARINER-N12_RPR;shortTE=F
CM029547.1	RepeatMasker	LTR/Gypsy	34532333	34533934	4423	+	NA	Tstart=1310;Tend=2821;ID=RND-6_FAMILY-911;shortTE=F
CM029547.1	RepeatMasker	LINE/RTE-X	34534271	34536221	2840	-	NA	Tstart=864;Tend=2827;ID=RND-6_FAMILY-2488;shortTE=F
CM029547.1	RepeatMasker	Unknown	34536980	34537873	4479	+	NA	Tstart=538;Tend=1449;ID=RND-6_FAMILY-79;shortTE=F
CM029547.1	RepeatMasker	DNA/TcMar-Tc1	34537992	34538262	739	+	NA	Tstart=1096;Tend=1378;ID=MARINER-32_LMI;shortTE=F
CM029547.1	RepeatMasker	Unknown	34539344	34539831	889	-	NA	Tstart=2063;Tend=2237;ID=RND-5_FAMILY-347;shortTE=F;TEgroup=ctg_2|RND-5_FAMILY-347|4
CM029547.1	RepeatMasker	Unknown	34539619	34539740	634	+	NA	Tstart=899;Tend=1022;ID=RND-6_FAMILY-4614;shortTE=F
CM029547.1	RepeatMasker	Unknown	34539892	34540127	726	-	NA	Tstart=980;Tend=1244;ID=RND-1_FAMILY-197;shortTE=F
CM029547.1	RepeatMasker	Unknown	34541095	34541537	2573	+	NA	Tstart=1029;Tend=1499;ID=RND-6_FAMILY-2174;shortTE=F
CM029547.1	RepeatMasker	DNA/hAT	34542366	34542802	3064	+	NA	Tstart=487;Tend=909;ID=RND-5_FAMILY-2448;shortTE=F
CM029547.1	RepeatMasker	Unknown	34543727	34544554	5188	-	NA	Tstart=1002;Tend=1781;ID=RND-1_FAMILY-624;shortTE=F
CM029547.1	RepeatMasker	Unknown	34545666	34545906	1097	-	NA	Tstart=962;Tend=1206;ID=RND-6_FAMILY-5056;shortTE=F
CM029547.1	RepeatMasker	LINE/RTE-BovB	34546613	34547251	4960	-	NA	Tstart=1268;Tend=1921;ID=RND-6_FAMILY-51;shortTE=F
CM029547.1	RepeatMasker	Unknown	34547264	34547442	493	-	NA	Tstart=851;Tend=1042;ID=RND-3_FAMILY-190;shortTE=F
CM029547.1	RepeatMasker	LTR/Gypsy	34548053	34550413	4074	-	NA	Tstart=4532;Tend=7001;ID=RND-1_FAMILY-777;shortTE=F;LTRgroup=ctg_2_g37;TEgroup=ctg_2|RND-1_FAMILY-777|20
CM029547.1	RepeatMasker	LTR/Gypsy	34552118	34554630	16002	-	NA	Tstart=111;Tend=2556;ID=RND-1_FAMILY-777;shortTE=F;LTRgroup=ctg_2_g37
CM029547.1	RepeatMasker	Unknown	34555049	34555954	7235	+	NA	Tstart=961;Tend=1908;ID=RND-5_FAMILY-5091;shortTE=F
CM029547.1	RepeatMasker	Unknown	34556773	34557012	1640	-	NA	Tstart=2391;Tend=2629;ID=RND-6_FAMILY-4535;shortTE=F
CM029547.1	RepeatMasker	Unknown	34557020	34557502	662	+	NA	Tstart=1953;Tend=2891;ID=RND-1_FAMILY-284;shortTE=F;TEgroup=ctg_2|RND-1_FAMILY-284|11
CM029547.1	RepeatMasker	LINE/L2	34559055	34559257	515	+	NA	Tstart=1665;Tend=1899;ID=RND-5_FAMILY-2725;shortTE=F
CM029547.1	RepeatMasker	LINE/I-Jockey	34561347	34561612	1079	+	NA	Tstart=1811;Tend=2073;ID=RND-6_FAMILY-918;shortTE=F
CM029547.1	RepeatMasker	Unknown	34562571	34563954	10327	-	NA	Tstart=1195;Tend=2574;ID=RND-1_FAMILY-517;shortTE=F
CM029547.1	RepeatMasker	Unknown	34563951	34564104	1106	-	NA	Tstart=2824;Tend=2977;ID=RND-6_FAMILY-600;shortTE=F
CM029547.1	RepeatMasker	Unknown	34564102	34564493	2931	+	NA	Tstart=2186;Tend=2583;ID=RND-1_FAMILY-797;shortTE=F
CM029547.1	RepeatMasker	Unknown	34564629	34565408	6355	-	NA	Tstart=921;Tend=1702;ID=RND-1_FAMILY-121;shortTE=F
CM029547.1	RepeatMasker	Unknown	34565407	34565863	3431	+	NA	Tstart=920;Tend=1376;ID=RND-6_FAMILY-2170;shortTE=F
CM029547.1	RepeatMasker	Unknown	34566263	34566384	830	+	NA	Tstart=2556;Tend=2677;ID=RND-6_FAMILY-1277;shortTE=F
CM029547.1	RepeatMasker	Unknown	34566889	34567012	727	+	NA	Tstart=1473;Tend=1604;ID=RND-1_FAMILY-509;shortTE=F
CM029547.1	RepeatMasker	Unknown	34567087	34569452	19867	-	NA	Tstart=1445;Tend=3813;ID=RND-5_FAMILY-1737;shortTE=F
CM029547.1	RepeatMasker	Unknown	34569575	34570038	3179	-	NA	Tstart=1175;Tend=1640;ID=RND-6_FAMILY-7835;shortTE=F
CM029547.1	RepeatMasker	LINE/Dong-R4	34570076	34571769	15213	-	NA	Tstart=509;Tend=2202;ID=RND-6_FAMILY-582;shortTE=F
CM029547.1	RepeatMasker	LINE/Dong-R4	34571797	34572946	9869	-	NA	Tstart=3797;Tend=4945;ID=RND-6_FAMILY-2131;shortTE=F
CM029547.1	RepeatMasker	Unknown	34572966	34573704	5349	-	NA	Tstart=494;Tend=1193;ID=RND-6_FAMILY-7835;shortTE=F
CM029547.1	RepeatMasker	Unknown	34574922	34575092	1106	-	NA	Tstart=955;Tend=1142;ID=RND-1_FAMILY-410;shortTE=F
CM029547.1	RepeatMasker	Unknown	34575408	34575598	632	-	NA	Tstart=1402;Tend=1585;ID=RND-5_FAMILY-738;shortTE=F
CM029547.1	RepeatMasker	Unknown	34575777	34576137	3136	-	NA	Tstart=649;Tend=1009;ID=RND-6_FAMILY-5834;shortTE=F
CM029547.1	RepeatMasker	Unknown	34576134	34576295	1332	-	NA	Tstart=953;Tend=1115;ID=RND-1_FAMILY-273;shortTE=F
CM029547.1	RepeatMasker	Unknown	34576339	34576679	2367	+	NA	Tstart=902;Tend=1270;ID=RND-1_FAMILY-234;shortTE=F
CM029547.1	RepeatMasker	Unknown	34577546	34577762	1150	-	NA	Tstart=1268;Tend=1492;ID=RND-6_FAMILY-2174;shortTE=F
CM029547.1	RepeatMasker	Unknown	34577786	34578610	6197	+	NA	Tstart=926;Tend=1777;ID=RND-1_FAMILY-400;shortTE=F
CM029547.1	RepeatMasker	Unknown	34579902	34580108	976	-	NA	Tstart=2041;Tend=2210;ID=RND-1_FAMILY-843;shortTE=F
CM029547.1	RepeatMasker	Unknown	34580828	34581271	2221	-	NA	Tstart=1113;Tend=1507;ID=RND-6_FAMILY-1201;shortTE=F
CM029547.1	RepeatMasker	Unknown	34581795	34582461	636	-	NA	Tstart=615;Tend=1216;ID=RND-6_FAMILY-3540;shortTE=F
CM029547.1	RepeatMasker	Unknown	34582642	34582793	756	-	NA	Tstart=2852;Tend=3022;ID=RND-5_FAMILY-3489;shortTE=F
CM029547.1	RepeatMasker	Unknown	34583329	34583573	898	-	NA	Tstart=817;Tend=964;ID=RND-1_FAMILY-484;shortTE=F;TEgroup=ctg_2|RND-1_FAMILY-484|3
CM029547.1	RepeatMasker	DNA/Crypton-I	34583903	34584136	517	+	NA	Tstart=884;Tend=1135;ID=RND-1_FAMILY-254;shortTE=F
CM029547.1	RepeatMasker	Unknown	34586458	34586578	633	+	NA	Tstart=4913;Tend=5039;ID=RND-6_FAMILY-772;shortTE=F
CM029547.1	RepeatMasker	LINE/CR1	34587671	34587813	979	-	NA	Tstart=1748;Tend=1892;ID=RND-5_FAMILY-3848;shortTE=F
CM029547.1	RepeatMasker	DNA/TcMar-Mariner	34587991	34588238	629	+	NA	Tstart=104;Tend=380;ID=mariner-n32_rpr;shortTE=F
CM029547.1	RepeatMasker	Unknown	34588522	34588753	1380	-	NA	Tstart=920;Tend=1148;ID=RND-6_FAMILY-9707;shortTE=F
CM029547.1	RepeatMasker	Unknown	34589658	34590644	4711	+	NA	Tstart=1271;Tend=2331;ID=RND-6_FAMILY-1418;shortTE=F
CM029547.1	RepeatMasker	Unknown	34590958	34591792	1904	-	NA	Tstart=915;Tend=1726;ID=RND-6_FAMILY-535;shortTE=F
CM029547.1	RepeatMasker	Unknown	34591807	34592234	3485	+	NA	Tstart=1909;Tend=2337;ID=RND-6_FAMILY-4018;shortTE=F
CM029547.1	RepeatMasker	Unknown	34593256	34593524	1448	-	NA	Tstart=938;Tend=1220;ID=RND-1_FAMILY-708;shortTE=F
CM029547.1	RepeatMasker	Unknown	34595181	34595774	1799	+	NA	Tstart=1139;Tend=3134;ID=RND-6_FAMILY-1434;shortTE=F;TEgroup=ctg_2|RND-6_FAMILY-1434|7
CM029547.1	RepeatMasker	Unknown	34596243	34596737	3868	+	NA	Tstart=946;Tend=1443;ID=RND-1_FAMILY-263;shortTE=F
CM029547.1	RepeatMasker	Unknown	34596806	34598492	11162	-	NA	Tstart=789;Tend=2460;ID=RND-5_FAMILY-773;shortTE=F
CM029547.1	RepeatMasker	Unknown	34598639	34600762	12392	-	NA	Tstart=1065;Tend=3122;ID=RND-6_FAMILY-767;shortTE=F
CM029547.1	RepeatMasker	Unknown	34602127	34602635	3621	+	NA	Tstart=1375;Tend=1886;ID=RND-6_FAMILY-1216;shortTE=F
CM029547.1	RepeatMasker	Unknown	34603305	34607233	28657	-	NA	Tstart=774;Tend=4698;ID=RND-1_FAMILY-512;shortTE=F
CM029547.1	RepeatMasker	Unknown	34607246	34607350	443	+	NA	Tstart=1322;Tend=1425;ID=RND-1_FAMILY-576;shortTE=F
CM029547.1	RepeatMasker	Unknown	34607534	34608921	6161	+	NA	Tstart=872;Tend=2269;ID=RND-1_FAMILY-277;shortTE=F
CM029547.1	RepeatMasker	Unknown	34609003	34609347	1056	-	NA	Tstart=449;Tend=696;ID=RND-5_FAMILY-2829;shortTE=F
CM029547.1	RepeatMasker	LINE/L2	34611670	34611805	500	-	NA	Tstart=426;Tend=551;ID=RND-6_FAMILY-329;shortTE=F
CM029547.1	RepeatMasker	LINE/L2	34612721	34613427	2854	+	NA	Tstart=1324;Tend=2033;ID=RND-5_FAMILY-594;shortTE=F
CM029547.1	RepeatMasker	Unknown	34614484	34614685	533	-	NA	Tstart=865;Tend=1083;ID=RND-1_FAMILY-550;shortTE=F
CM029547.1	RepeatMasker	LINE/L2	34615758	34616590	6411	+	NA	Tstart=486;Tend=1302;ID=RND-6_FAMILY-15198;shortTE=F
CM029547.1	RepeatMasker	Unknown	34617173	34617341	584	+	NA	Tstart=2245;Tend=2424;ID=RND-6_FAMILY-1277;shortTE=F
CM029547.1	RepeatMasker	LINE/R1-LOA	34617506	34619716	12479	-	NA	Tstart=1780;Tend=4195;ID=RND-1_FAMILY-762;shortTE=F;TEgroup=ctg_2|RND-1_FAMILY-762|2
CM029547.1	RepeatMasker	Unknown	34619717	34620027	2134	+	NA	Tstart=811;Tend=1115;ID=RND-1_FAMILY-537;shortTE=F
CM029547.1	RepeatMasker	Unknown	34622083	34624034	15895	+	NA	Tstart=410;Tend=2343;ID=RND-1_FAMILY-830;shortTE=F
CM029547.1	RepeatMasker	LINE/L2	34624045	34624755	4043	-	NA	Tstart=270;Tend=924;ID=RND-5_FAMILY-2000;shortTE=F
CM029547.1	RepeatMasker	Unknown	34625945	34627607	3420	-	NA	Tstart=163;Tend=1791;ID=RND-5_FAMILY-1692;shortTE=F
CM029547.1	RepeatMasker	LINE/L2	34628922	34629889	2987	+	NA	Tstart=3654;Tend=4493;ID=RND-6_FAMILY-731;shortTE=F
CM029547.1	RepeatMasker	LINE/R1-LOA	34633566	34633978	3239	-	NA	Tstart=316;Tend=744;ID=RND-6_FAMILY-3608;shortTE=F
CM029547.1	RepeatMasker	Unknown	34634221	34634460	1337	+	NA	Tstart=865;Tend=1157;ID=RND-6_FAMILY-41;shortTE=F
CM029547.1	RepeatMasker	Unknown	34635130	34635352	738	+	NA	Tstart=3609;Tend=4218;ID=RND-6_FAMILY-6534;shortTE=F;TEgroup=ctg_2|RND-6_FAMILY-6534|11
CM029547.1	RepeatMasker	Unknown	34636830	34637151	2782	-	NA	Tstart=940;Tend=1261;ID=RND-1_FAMILY-421;shortTE=F
CM029547.1	RepeatMasker	Unknown	34637546	34638001	3545	+	NA	Tstart=835;Tend=1288;ID=RND-1_FAMILY-642;shortTE=F
CM029547.1	RepeatMasker	Unknown	34638005	34639282	8813	-	NA	Tstart=836;Tend=2175;ID=RND-1_FAMILY-636;shortTE=F
CM029547.1	RepeatMasker	Unknown	34640183	34641020	5503	+	NA	Tstart=823;Tend=1654;ID=RND-5_FAMILY-441;shortTE=F
CM029547.1	RepeatMasker	Unknown	34641021	34641521	3192	-	NA	Tstart=1013;Tend=1523;ID=RND-1_FAMILY-530;shortTE=F
CM029547.1	RepeatMasker	Unknown	34641682	34641967	2149	-	NA	Tstart=714;Tend=1023;ID=RND-1_FAMILY-530;shortTE=F
CM029547.1	RepeatMasker	Unknown	34644318	34645625	8373	+	NA	Tstart=807;Tend=2062;ID=RND-4_FAMILY-174;shortTE=F
CM029547.1	RepeatMasker	Unknown	34646378	34646640	1384	-	NA	Tstart=1041;Tend=1297;ID=RND-6_FAMILY-13897;shortTE=F
CM029547.1	RepeatMasker	Unknown	34646639	34648029	10230	-	NA	Tstart=866;Tend=2352;ID=RND-5_FAMILY-644;shortTE=F
CM029547.1	RepeatMasker	Unknown	34648435	34648606	1031	+	NA	Tstart=498;Tend=668;ID=RND-6_FAMILY-7922;shortTE=F
CM029547.1	RepeatMasker	Unknown	34648653	34649243	1645	+	NA	Tstart=2907;Tend=3447;ID=RND-4_FAMILY-174;shortTE=F;TEgroup=ctg_2|RND-4_FAMILY-174|16
CM029547.1	RepeatMasker	Unknown	34650680	34650821	591	+	NA	Tstart=841;Tend=984;ID=RND-5_FAMILY-2443;shortTE=F
CM029547.1	RepeatMasker	Unknown	34653489	34653623	493	+	NA	Tstart=841;Tend=976;ID=RND-5_FAMILY-2443;shortTE=F
CM029547.1	RepeatMasker	LINE/L2	34656197	34656400	1281	+	NA	Tstart=846;Tend=1056;ID=RND-1_FAMILY-765;shortTE=F
CM029547.1	RepeatMasker	Unknown	34657008	34657291	1591	-	NA	Tstart=1641;Tend=1873;ID=RND-4_FAMILY-875;shortTE=F
CM029547.1	RepeatMasker	Unknown	34658749	34659009	982	+	NA	Tstart=1617;Tend=1854;ID=RND-5_FAMILY-2079;shortTE=F
CM029547.1	RepeatMasker	Unknown	34661370	34661633	1799	-	NA	Tstart=970;Tend=1233;ID=RND-1_FAMILY-501;shortTE=F
CM029547.1	RepeatMasker	LINE/L2	34661835	34661969	1139	-	NA	Tstart=1891;Tend=2024;ID=RND-6_FAMILY-2699;shortTE=F
CM029547.1	RepeatMasker	Unknown	34661971	34662073	430	+	NA	Tstart=828;Tend=949;ID=RND-4_FAMILY-174;shortTE=F
CM029547.1	RepeatMasker	Unknown	34662337	34663912	11612	+	NA	Tstart=1189;Tend=2668;ID=RND-1_FAMILY-242;shortTE=F
CM029547.1	RepeatMasker	LINE/Penelope	34664000	34664985	7818	+	NA	Tstart=1059;Tend=2027;ID=RND-6_FAMILY-5224;shortTE=F
CM029547.1	RepeatMasker	LTR/Copia	34665344	34666581	10157	-	NA	Tstart=880;Tend=2126;ID=RND-5_FAMILY-736;shortTE=F
CM029547.1	RepeatMasker	LTR/Gypsy	34666926	34671453	29999	-	NA	Tstart=735;Tend=5430;ID=RND-6_FAMILY-1945;shortTE=F
CM029547.1	RepeatMasker	Unknown	34672016	34672165	813	-	NA	Tstart=961;Tend=1108;ID=RND-6_FAMILY-5056;shortTE=F
CM029547.1	RepeatMasker	Unknown	34672883	34673016	659	-	NA	Tstart=2348;Tend=2478;ID=RND-1_FAMILY-56;shortTE=F
CM029547.1	RepeatMasker	Unknown	34673100	34673571	1820	+	NA	Tstart=1702;Tend=2236;ID=RND-6_FAMILY-10737;shortTE=F
CM029547.1	RepeatMasker	Unknown	34673990	34675002	4232	+	NA	Tstart=505;Tend=1504;ID=RND-6_FAMILY-13535;shortTE=F
CM029547.1	RepeatMasker	Unknown	34675572	34675923	2904	-	NA	Tstart=921;Tend=1272;ID=RND-1_FAMILY-222;shortTE=F
CM029547.1	RepeatMasker	RC/Helitron	34676158	34676488	2265	-	NA	Tstart=1293;Tend=1649;ID=RND-1_FAMILY-69;shortTE=F
CM029547.1	RepeatMasker	Unknown	34676665	34677352	5831	+	NA	Tstart=922;Tend=1610;ID=RND-1_FAMILY-222;shortTE=F
CM029547.1	RepeatMasker	Unknown	34677360	34677464	842	+	NA	Tstart=2104;Tend=2208;ID=RND-6_FAMILY-569;shortTE=F
CM029547.1	RepeatMasker	RC/Helitron	34677468	34677814	2423	-	NA	Tstart=887;Tend=1236;ID=RND-1_FAMILY-69;shortTE=F
CM029547.1	RepeatMasker	LINE/L2	34677957	34678558	3115	+	NA	Tstart=1583;Tend=2213;ID=RND-6_FAMILY-876;shortTE=F
CM029547.1	RepeatMasker	Unknown	34679421	34679927	2106	-	NA	Tstart=954;Tend=1530;ID=RND-1_FAMILY-532;shortTE=F
CM029547.1	RepeatMasker	Unknown	34680920	34681392	3900	-	NA	Tstart=1014;Tend=1487;ID=RND-6_FAMILY-2174;shortTE=F
CM029547.1	RepeatMasker	LINE/L2	34684058	34685316	6646	-	NA	Tstart=1153;Tend=2389;ID=RND-5_FAMILY-324;shortTE=F
CM029547.1	RepeatMasker	LINE/L2	34688785	34689578	4799	+	NA	Tstart=1270;Tend=2035;ID=RND-6_FAMILY-426;shortTE=F
CM029547.1	RepeatMasker	DNA/TcMar-Tc1	34690181	34690372	438	-	NA	Tstart=856;Tend=1054;ID=RND-6_FAMILY-779;shortTE=F
CM029547.1	RepeatMasker	Unknown	34692354	34694109	15124	-	NA	Tstart=811;Tend=2565;ID=RND-1_FAMILY-127;shortTE=F
CM029547.1	RepeatMasker	Unknown	34694790	34696350	9040	-	NA	Tstart=890;Tend=2438;ID=RND-6_FAMILY-14;shortTE=F
CM029547.1	RepeatMasker	LINE/L2	34698663	34699873	3093	-	NA	Tstart=276;Tend=1449;ID=RND-5_FAMILY-2725;shortTE=F
CM029547.1	RepeatMasker	Unknown	34701067	34701265	532	-	NA	Tstart=1551;Tend=1650;ID=RND-1_FAMILY-323;shortTE=T;TEgroup=ctg_2|RND-1_FAMILY-323|13
CM029547.1	RepeatMasker	Unknown	34707293	34707755	1593	+	NA	Tstart=1962;Tend=2389;ID=RND-5_FAMILY-727;shortTE=F
CM029547.1	RepeatMasker	Unknown	34708414	34709460	7764	+	NA	Tstart=1167;Tend=2174;ID=RND-5_FAMILY-444;shortTE=F
CM029547.1	RepeatMasker	Unknown	34710382	34712418	17347	-	NA	Tstart=1320;Tend=3367;ID=RND-5_FAMILY-511;shortTE=F
CM029547.1	RepeatMasker	Unknown	34713925	34714164	1588	-	NA	Tstart=725;Tend=1124;ID=RND-6_FAMILY-425;shortTE=F
CM029547.1	RepeatMasker	Unknown	34713996	34714186	742	+	NA	Tstart=1103;Tend=1286;ID=RND-6_FAMILY-5355;shortTE=F
CM029547.1	RepeatMasker	Unknown	34714752	34715657	2549	+	NA	Tstart=1067;Tend=2159;ID=RND-5_FAMILY-738;shortTE=F;TEgroup=ctg_2|RND-5_FAMILY-738|21
CM029547.1	RepeatMasker	Unknown	34718159	34721792	862	-	NA	Tstart=370;Tend=4670;ID=RND-6_FAMILY-6;shortTE=T;TEgroup=ctg_2|RND-6_FAMILY-6|1
CM029547.1	RepeatMasker	Unknown	34721855	34722309	3191	-	NA	Tstart=633;Tend=1080;ID=RND-6_FAMILY-1661;shortTE=F
CM029547.1	RepeatMasker	Unknown	34722332	34722628	1605	-	NA	Tstart=540;Tend=814;ID=RND-6_FAMILY-1375;shortTE=F
CM029547.1	RepeatMasker	Unknown	34722635	34722759	625	+	NA	Tstart=3127;Tend=3251;ID=RND-6_FAMILY-71;shortTE=F
CM029547.1	RepeatMasker	Unknown	34723833	34723963	606	-	NA	Tstart=1411;Tend=1512;ID=RND-1_FAMILY-56;shortTE=F
CM029547.1	RepeatMasker	Unknown	34724688	34724838	744	-	NA	Tstart=1416;Tend=1577;ID=RND-1_FAMILY-56;shortTE=F
CM029547.1	RepeatMasker	Unknown	34726041	34726351	1556	-	NA	Tstart=907;Tend=1122;ID=RND-6_FAMILY-425;shortTE=F
CM029547.1	RepeatMasker	DNA	34726105	34726353	1159	-	NA	Tstart=348;Tend=600;ID=RND-6_FAMILY-1340;shortTE=F
CM029547.1	RepeatMasker	Unknown	34726138	34726444	1139	+	NA	Tstart=261;Tend=572;ID=RND-5_FAMILY-153;shortTE=F
CM029547.1	RepeatMasker	Unknown	34727556	34727762	873	+	NA	Tstart=1500;Tend=1681;ID=RND-1_FAMILY-56;shortTE=F
CM029547.1	RepeatMasker	SINE	34727919	34728148	1546	-	NA	Tstart=836;Tend=1066;ID=RND-6_FAMILY-1645;shortTE=F
CM029547.1	RepeatMasker	Unknown	34728149	34728459	1452	+	NA	Tstart=939;Tend=1505;ID=RND-1_FAMILY-804;shortTE=F
CM029547.1	RepeatMasker	Unknown	34730749	34730992	858	+	NA	Tstart=1216;Tend=1456;ID=RND-1_FAMILY-125;shortTE=F
CM029547.1	RepeatMasker	Unknown	34731208	34731349	460	-	NA	Tstart=1228;Tend=1382;ID=RND-5_FAMILY-916;shortTE=F
CM029547.1	RepeatMasker	LTR/ERV1	34731485	34731739	1636	+	NA	Tstart=2100;Tend=2347;ID=RND-6_FAMILY-3171;shortTE=F
CM029547.1	RepeatMasker	Unknown	34731830	34732212	1988	+	NA	Tstart=1199;Tend=1577;ID=RND-6_FAMILY-16440;shortTE=F
CM029547.1	RepeatMasker	RC/Helitron	34732530	34732669	487	-	NA	Tstart=565;Tend=709;ID=HELITRON-N1_PBA;shortTE=F
CM029547.1	RepeatMasker	LINE/L2	34733043	34735969	21658	+	NA	Tstart=1;Tend=2690;ID=RND-6_FAMILY-2855;shortTE=F
CM029547.1	RepeatMasker	LINE/L2	34736316	34739287	17044	+	NA	Tstart=199;Tend=2971;ID=RND-5_FAMILY-2122;shortTE=F
CM029547.1	RepeatMasker	Unknown	34742006	34744650	22807	-	NA	Tstart=272;Tend=2917;ID=RND-6_FAMILY-5;shortTE=F
CM029547.1	RepeatMasker	LINE/L2	34745747	34747170	8734	-	NA	Tstart=868;Tend=2372;ID=RND-5_FAMILY-324;shortTE=F
CM029547.1	RepeatMasker	LINE/L2	34748099	34750773	11894	-	NA	Tstart=199;Tend=2971;ID=RND-5_FAMILY-2122;shortTE=F
CM029547.1	RepeatMasker	LINE/L2	34751115	34753952	19560	-	NA	Tstart=1;Tend=2690;ID=RND-6_FAMILY-2855;shortTE=F
CM029547.1	RepeatMasker	Unknown	34755279	34756743	4867	+	NA	Tstart=4785;Tend=6393;ID=RND-6_FAMILY-5;shortTE=F
CM029547.1	RepeatMasker	Unknown	34757485	34757693	1159	-	NA	Tstart=600;Tend=807;ID=RND-5_FAMILY-3309;shortTE=F
CM029547.1	RepeatMasker	Unknown	34757885	34758022	412	+	NA	Tstart=2496;Tend=2641;ID=RND-5_FAMILY-628;shortTE=F
CM029547.1	RepeatMasker	Unknown	34758198	34758515	1621	-	NA	Tstart=4715;Tend=4939;ID=RND-6_FAMILY-4911;shortTE=F
CM029547.1	RepeatMasker	Unknown	34759924	34760189	750	+	NA	Tstart=850;Tend=4869;ID=RND-1_FAMILY-427;shortTE=F;TEgroup=ctg_2|RND-1_FAMILY-427|18
CM029547.1	RepeatMasker	Unknown	34760211	34760361	657	+	NA	Tstart=3254;Tend=3433;ID=RND-6_FAMILY-769;shortTE=F
CM029547.1	RepeatMasker	Unknown	34761831	34763754	13126	-	NA	Tstart=4785;Tend=6482;ID=RND-6_FAMILY-5;shortTE=F
CM029547.1	RepeatMasker	LINE/L2	34765165	34768083	22371	+	NA	Tstart=1;Tend=2690;ID=RND-6_FAMILY-2855;shortTE=F
CM029547.1	RepeatMasker	LINE/L2	34768431	34771391	17839	+	NA	Tstart=199;Tend=2971;ID=RND-5_FAMILY-2122;shortTE=F
CM029547.1	RepeatMasker	Unknown	34774142	34776788	23170	-	NA	Tstart=272;Tend=2917;ID=RND-6_FAMILY-5;shortTE=F
CM029547.1	RepeatMasker	Unknown	34778276	34778506	641	+	NA	Tstart=454;Tend=696;ID=RND-6_FAMILY-335;shortTE=F
CM029547.1	RepeatMasker	DNA/TcMar-Mariner	34778514	34778661	439	-	NA	Tstart=5;Tend=143;ID=MARINER-61_LMI;shortTE=F
CM029547.1	RepeatMasker	LINE/L2	34779196	34779503	1625	+	NA	Tstart=746;Tend=1042;ID=RND-6_FAMILY-879;shortTE=F
CM029547.1	RepeatMasker	LINE/L2	34780047	34781390	11478	-	NA	Tstart=501;Tend=1865;ID=RND-6_FAMILY-5865;shortTE=F
CM029547.1	RepeatMasker	Unknown	34781441	34781893	2710	-	NA	Tstart=1951;Tend=2389;ID=RND-5_FAMILY-727;shortTE=F
CM029547.1	RepeatMasker	LINE/L2	34783262	34785775	1338	+	NA	Tstart=91;Tend=2357;ID=RND-5_FAMILY-1962;shortTE=F;TEgroup=ctg_2|RND-5_FAMILY-1962|2
CM029547.1	RepeatMasker	Unknown	34786452	34786704	1644	+	NA	Tstart=2455;Tend=2667;ID=RND-6_FAMILY-3739;shortTE=F
CM029547.1	RepeatMasker	DNA	34786482	34786732	1130	-	NA	Tstart=317;Tend=566;ID=RND-6_FAMILY-1340;shortTE=F
CM029547.1	RepeatMasker	Unknown	34787520	34787702	1207	+	NA	Tstart=438;Tend=641;ID=RND-6_FAMILY-7806;shortTE=F
CM029547.1	RepeatMasker	Unknown	34787703	34788722	8311	+	NA	Tstart=1167;Tend=2173;ID=RND-5_FAMILY-444;shortTE=F
CM029547.1	RepeatMasker	Unknown	34788733	34789790	1795	-	NA	Tstart=659;Tend=2195;ID=RND-6_FAMILY-7806;shortTE=F;TEgroup=ctg_2|RND-6_FAMILY-7806|4
CM029547.1	RepeatMasker	Unknown	34790217	34791755	10531	+	NA	Tstart=952;Tend=2495;ID=RND-6_FAMILY-7806;shortTE=F
CM029547.1	RepeatMasker	Unknown	34791809	34791912	587	-	NA	Tstart=3735;Tend=3847;ID=RND-1_FAMILY-512;shortTE=F
CM029547.1	RepeatMasker	Unknown	34791913	34792571	4780	-	NA	Tstart=2033;Tend=2686;ID=RND-5_FAMILY-685;shortTE=F
CM029547.1	RepeatMasker	DNA/TcMar-Tc1	34792656	34793020	554	-	NA	Tstart=1;Tend=370;ID=MARINER-N12_RPR;shortTE=F
CM029547.1	RepeatMasker	Unknown	34793233	34797222	25001	+	NA	Tstart=856;Tend=4816;ID=RND-1_FAMILY-427;shortTE=F
CM029547.1	RepeatMasker	DNA/hAT-Ac	34797256	34797560	2298	-	NA	Tstart=163;Tend=464;ID=RND-1_FAMILY-649;shortTE=F
CM029547.1	RepeatMasker	Unknown	34800523	34800773	1399	+	NA	Tstart=931;Tend=1167;ID=RND-6_FAMILY-3469;shortTE=F
CM029547.1	RepeatMasker	Unknown	34802384	34802983	3324	-	NA	Tstart=903;Tend=1487;ID=RND-6_FAMILY-535;shortTE=F
CM029547.1	RepeatMasker	Unknown	34803008	34803336	1802	-	NA	Tstart=2656;Tend=2997;ID=RND-1_FAMILY-480;shortTE=F
CM029547.1	RepeatMasker	Unknown	34803337	34803919	2661	+	NA	Tstart=1267;Tend=1826;ID=RND-5_FAMILY-1914;shortTE=F
CM029547.1	RepeatMasker	Unknown	34804107	34804988	2555	+	NA	Tstart=1265;Tend=2156;ID=RND-1_FAMILY-501;shortTE=F
CM029547.1	RepeatMasker	Unknown	34807402	34808173	4151	+	NA	Tstart=990;Tend=1751;ID=RND-6_FAMILY-535;shortTE=F
CM029547.1	RepeatMasker	DNA/hAT-Tip100	34808459	34808641	708	-	NA	Tstart=1736;Tend=1933;ID=RND-6_FAMILY-1651;shortTE=F
CM029547.1	RepeatMasker	Unknown	34808519	34808700	710	-	NA	Tstart=484;Tend=660;ID=RND-6_FAMILY-7922;shortTE=F
CM029547.1	RepeatMasker	DNA/CMC-EnSpm	34810015	34810117	512	-	NA	Tstart=3856;Tend=3959;ID=RND-6_FAMILY-9514;shortTE=F
CM029547.1	RepeatMasker	LINE/RTE-X	34814388	34817443	26229	-	NA	Tstart=751;Tend=3790;ID=RND-5_FAMILY-1062;shortTE=F
CM029547.1	RepeatMasker	RC/Helitron	34817598	34818236	4866	-	NA	Tstart=1516;Tend=2187;ID=RND-4_FAMILY-19;shortTE=F
CM029547.1	RepeatMasker	LINE/Penelope	34819364	34819536	632	+	NA	Tstart=938;Tend=1117;ID=RND-6_FAMILY-5891;shortTE=F
CM029547.1	RepeatMasker	Unknown	34820027	34820271	638	+	NA	Tstart=1533;Tend=1715;ID=RND-6_FAMILY-8;shortTE=F
CM029547.1	RepeatMasker	LINE/L2	34823365	34826900	31303	+	NA	Tstart=1221;Tend=4755;ID=RND-6_FAMILY-1716;shortTE=F
CM029547.1	RepeatMasker	DNA/hAT-Tip100	34826903	34827895	6955	-	NA	Tstart=802;Tend=1840;ID=RND-1_FAMILY-435;shortTE=F
CM029547.1	RepeatMasker	Unknown	34830847	34831017	1294	+	NA	Tstart=462;Tend=634;ID=RND-5_FAMILY-2829;shortTE=F
CM029547.1	RepeatMasker	Unknown	34831093	34831804	5046	+	NA	Tstart=787;Tend=1497;ID=RND-6_FAMILY-139;shortTE=F
CM029547.1	RepeatMasker	Unknown	34831813	34832427	1801	+	NA	Tstart=1450;Tend=2050;ID=RND-5_FAMILY-738;shortTE=F
CM029547.1	RepeatMasker	Unknown	34831960	34832337	2741	-	NA	Tstart=2671;Tend=3193;ID=RND-6_FAMILY-772;shortTE=F
CM029547.1	RepeatMasker	Unknown	34834471	34837196	5825	+	NA	Tstart=810;Tend=4176;ID=RND-1_FAMILY-50;shortTE=F;TEgroup=ctg_2|RND-1_FAMILY-50|14
CM029547.1	RepeatMasker	LTR/ERV1	34837745	34837963	950	-	NA	Tstart=1517;Tend=1763;ID=RND-6_FAMILY-1988;shortTE=F
CM029547.1	RepeatMasker	Unknown	34838531	34839179	3001	-	NA	Tstart=1992;Tend=2653;ID=RND-1_FAMILY-409;shortTE=F
CM029547.1	RepeatMasker	Unknown	34839180	34839384	2923	+	NA	Tstart=725;Tend=1620;ID=RND-1_FAMILY-277;shortTE=F
CM029547.1	RepeatMasker	Unknown	34839387	34839920	2982	+	NA	Tstart=683;Tend=1282;ID=RND-6_FAMILY-564;shortTE=F
CM029547.1	RepeatMasker	DNA/hAT	34839923	34840400	3341	+	NA	Tstart=448;Tend=911;ID=RND-5_FAMILY-2448;shortTE=F
CM029547.1	RepeatMasker	Unknown	34841611	34843270	14601	-	NA	Tstart=842;Tend=2507;ID=RND-1_FAMILY-804;shortTE=F
CM029547.1	RepeatMasker	LINE/RTE-RTE	34843843	34844202	806	-	NA	Tstart=1154;Tend=1527;ID=RND-6_FAMILY-2555;shortTE=F
CM029547.1	RepeatMasker	LINE/L2	34848439	34848693	1971	-	NA	Tstart=4765;Tend=5014;ID=RND-5_FAMILY-714;shortTE=F
CM029547.1	RepeatMasker	LINE/L2	34848706	34853870	39365	-	NA	Tstart=131;Tend=5102;ID=RND-1_FAMILY-157;shortTE=F;TEgroup=ctg_2|RND-1_FAMILY-157|2
CM029547.1	RepeatMasker	Unknown	34854847	34856947	9198	+	NA	Tstart=908;Tend=2782;ID=RND-6_FAMILY-7543;shortTE=F
CM029547.1	RepeatMasker	LINE/L2	34854952	34857712	2071	-	NA	Tstart=477;Tend=3228;ID=RND-5_FAMILY-809;shortTE=F
CM029547.1	RepeatMasker	Unknown	34859143	34863072	34473	-	NA	Tstart=759;Tend=4701;ID=RND-1_FAMILY-512;shortTE=F
CM029547.1	RepeatMasker	DNA/hAT-Charlie	34864086	34864286	1127	-	NA	Tstart=963;Tend=1174;ID=RND-6_FAMILY-6777;shortTE=F
CM029547.1	RepeatMasker	Unknown	34864796	34864900	551	+	NA	Tstart=1295;Tend=1378;ID=RND-3_FAMILY-549;shortTE=F
CM029547.1	RepeatMasker	Unknown	34867002	34867176	996	+	NA	Tstart=1669;Tend=1855;ID=RND-6_FAMILY-4370;shortTE=F
CM029547.1	RepeatMasker	LINE/L2	34869263	34869657	2746	+	NA	Tstart=788;Tend=1201;ID=RND-6_FAMILY-835;shortTE=F
CM029547.1	RepeatMasker	Unknown	34870019	34870843	6942	-	NA	Tstart=1016;Tend=1842;ID=RND-1_FAMILY-139;shortTE=F
CM029547.1	RepeatMasker	LINE/L2	34870909	34871516	3689	+	NA	Tstart=1195;Tend=1901;ID=RND-6_FAMILY-835;shortTE=F
CM029547.1	RepeatMasker	Unknown	34876818	34877223	2196	+	NA	Tstart=827;Tend=1271;ID=RND-1_FAMILY-347;shortTE=F
CM029547.1	RepeatMasker	Unknown	34877211	34877468	1758	+	NA	Tstart=957;Tend=1178;ID=RND-6_FAMILY-5056;shortTE=F
CM029547.1	RepeatMasker	Unknown	34877517	34878184	3494	+	NA	Tstart=1416;Tend=2592;ID=RND-1_FAMILY-306;shortTE=F
CM029547.1	RepeatMasker	Unknown	34883898	34884028	985	-	NA	Tstart=917;Tend=1047;ID=RND-6_FAMILY-656;shortTE=F
CM029547.1	RepeatMasker	Unknown	34889476	34889687	1020	-	NA	Tstart=1663;Tend=1855;ID=RND-6_FAMILY-4370;shortTE=F
CM029547.1	RepeatMasker	Unknown	34893232	34893474	916	-	NA	Tstart=997;Tend=1245;ID=RND-5_FAMILY-628;shortTE=F
CM029547.1	RepeatMasker	LINE/CR1	34894877	34895101	476	+	NA	Tstart=1183;Tend=1410;ID=CR1-76_AAE;shortTE=F
CM029547.1	RepeatMasker	LINE/CR1	34895078	34898161	23609	+	NA	Tstart=208;Tend=3046;ID=RND-5_FAMILY-420;shortTE=F
CM029547.1	RepeatMasker	Unknown	34899567	34900112	1383	-	NA	Tstart=983;Tend=1857;ID=RND-1_FAMILY-650;shortTE=F;TEgroup=ctg_2|RND-1_FAMILY-650|1
CM029547.1	RepeatMasker	Unknown	34902184	34902646	3839	-	NA	Tstart=873;Tend=1330;ID=RND-6_FAMILY-3247;shortTE=F
CM029547.1	RepeatMasker	Unknown	34911155	34912536	6337	-	NA	Tstart=2028;Tend=3346;ID=RND-1_FAMILY-458;shortTE=F
CM029547.1	RepeatMasker	Unknown	34912701	34913558	3782	+	NA	Tstart=2426;Tend=3280;ID=RND-5_FAMILY-2351;shortTE=F
CM029547.1	RepeatMasker	Unknown	34919647	34921008	7184	+	NA	Tstart=822;Tend=2047;ID=RND-1_FAMILY-527;shortTE=F;TEgroup=ctg_2|RND-1_FAMILY-527|8
CM029547.1	RepeatMasker	Unknown	34921009	34922342	10439	-	NA	Tstart=732;Tend=2022;ID=RND-1_FAMILY-109;shortTE=F
CM029547.1	RepeatMasker	Unknown	34922853	34922969	723	+	NA	Tstart=1018;Tend=1131;ID=RND-5_FAMILY-628;shortTE=F
CM029547.1	RepeatMasker	Unknown	34929161	34929504	633	-	NA	Tstart=1195;Tend=1548;ID=RND-1_FAMILY-414;shortTE=F
CM029547.1	RepeatMasker	Unknown	34929845	34930045	458	-	NA	Tstart=1042;Tend=1219;ID=RND-1_FAMILY-414;shortTE=F
CM029547.1	RepeatMasker	Unknown	34930145	34930568	3658	-	NA	Tstart=931;Tend=1354;ID=RND-1_FAMILY-339;shortTE=F
CM029547.1	RepeatMasker	Unknown	34930598	34930739	765	+	NA	Tstart=1399;Tend=1547;ID=RND-5_FAMILY-738;shortTE=F
CM029547.1	RepeatMasker	Unknown	34931153	34931537	2626	-	NA	Tstart=2681;Tend=3193;ID=RND-6_FAMILY-772;shortTE=F
CM029547.1	RepeatMasker	Unknown	34931538	34931765	921	+	NA	Tstart=4862;Tend=5090;ID=RND-5_FAMILY-1083;shortTE=F
CM029547.1	RepeatMasker	Unknown	34934388	34934619	1143	+	NA	Tstart=873;Tend=1108;ID=RND-6_FAMILY-1939;shortTE=F
CM029547.1	RepeatMasker	Unknown	34935100	34936280	8311	+	NA	Tstart=851;Tend=2056;ID=RND-1_FAMILY-143;shortTE=F
CM029547.1	RepeatMasker	Unknown	34938075	34938303	1830	+	NA	Tstart=943;Tend=1171;ID=RND-6_FAMILY-3469;shortTE=F
CM029547.1	RepeatMasker	Unknown	34938305	34939165	4014	+	NA	Tstart=845;Tend=1663;ID=RND-5_FAMILY-2643;shortTE=F
CM029547.1	RepeatMasker	Unknown	34939188	34940484	11293	-	NA	Tstart=1664;Tend=2956;ID=RND-1_FAMILY-463;shortTE=F
CM029547.1	RepeatMasker	Unknown	34941019	34942516	12593	+	NA	Tstart=1588;Tend=3130;ID=RND-1_FAMILY-5;shortTE=F
CM029547.1	RepeatMasker	Unknown	34944072	34944359	1701	-	NA	Tstart=999;Tend=1283;ID=RND-1_FAMILY-84;shortTE=F
CM029547.1	RepeatMasker	LINE/L2	34944465	34945437	1696	+	NA	Tstart=1183;Tend=2181;ID=RND-5_FAMILY-2000;shortTE=F
CM029547.1	RepeatMasker	Unknown	34945522	34945670	422	+	NA	Tstart=1383;Tend=1531;ID=RND-5_FAMILY-1125;shortTE=F
CM029547.1	RepeatMasker	Unknown	34945707	34946753	6254	+	NA	Tstart=452;Tend=1504;ID=RND-6_FAMILY-6695;shortTE=F
CM029547.1	RepeatMasker	Unknown	34947098	34950365	23164	+	NA	Tstart=138;Tend=4192;ID=RND-5_FAMILY-2234;shortTE=F
CM029547.1	RepeatMasker	Unknown	34951481	34955607	35027	+	NA	Tstart=2983;Tend=7112;ID=RND-1_FAMILY-678;shortTE=F
CM029547.1	RepeatMasker	Unknown	34955784	34955940	683	+	NA	Tstart=1665;Tend=1840;ID=RND-5_FAMILY-2079;shortTE=F
CM029547.1	RepeatMasker	Unknown	34957049	34957746	5478	-	NA	Tstart=1829;Tend=2545;ID=RND-6_FAMILY-3999;shortTE=F
CM029547.1	RepeatMasker	Unknown	34958542	34958739	787	-	NA	Tstart=963;Tend=1169;ID=RND-6_FAMILY-2662;shortTE=F
CM029547.1	RepeatMasker	Unknown	34959482	34959789	570	-	NA	Tstart=911;Tend=1144;ID=RND-6_FAMILY-1348;shortTE=F;TEgroup=ctg_2|RND-6_FAMILY-1348|1
CM029547.1	RepeatMasker	Unknown	34960285	34960534	752	+	NA	Tstart=200;Tend=437;ID=RND-1_FAMILY-849;shortTE=F
CM029547.1	RepeatMasker	LTR/ERV1	34960325	34960538	1652	+	NA	Tstart=846;Tend=1059;ID=RND-6_FAMILY-1988;shortTE=F
CM029547.1	RepeatMasker	LINE/Penelope	34961809	34963176	1287	-	NA	Tstart=778;Tend=1949;ID=RND-6_FAMILY-5891;shortTE=F;TEgroup=ctg_2|RND-6_FAMILY-5891|15
CM029547.1	RepeatMasker	Unknown	34963262	34963465	420	-	NA	Tstart=810;Tend=1006;ID=RND-1_FAMILY-537;shortTE=F
CM029547.1	RepeatMasker	LINE/Penelope	34963853	34964225	683	+	NA	Tstart=2723;Tend=3023;ID=RND-6_FAMILY-2881;shortTE=T;TEgroup=ctg_2|RND-6_FAMILY-2881|23
CM029547.1	RepeatMasker	Unknown	34964745	34965002	666	+	NA	Tstart=913;Tend=1170;ID=RND-6_FAMILY-41;shortTE=F
CM029547.1	RepeatMasker	Unknown	34965227	34965630	2217	-	NA	Tstart=2518;Tend=2959;ID=RND-6_FAMILY-1277;shortTE=F
CM029547.1	RepeatMasker	Unknown	34966008	34966197	891	-	NA	Tstart=1098;Tend=1322;ID=RND-6_FAMILY-2287;shortTE=F
CM029547.1	RepeatMasker	Unknown	34966879	34967009	555	-	NA	Tstart=923;Tend=1044;ID=RND-1_FAMILY-801;shortTE=F
CM029547.1	RepeatMasker	Unknown	34966916	34967075	654	+	NA	Tstart=2332;Tend=2478;ID=RND-1_FAMILY-56;shortTE=F
CM029547.1	RepeatMasker	Unknown	34967120	34969383	15690	-	NA	Tstart=590;Tend=2826;ID=RND-6_FAMILY-1097;shortTE=F
CM029547.1	RepeatMasker	Unknown	34969898	34970307	2222	+	NA	Tstart=985;Tend=1439;ID=RND-5_FAMILY-2820;shortTE=F
CM029547.1	RepeatMasker	Unknown	34974842	34975097	1312	-	NA	Tstart=261;Tend=516;ID=RND-5_FAMILY-153;shortTE=F
CM029547.1	RepeatMasker	DNA/hAT-Charlie	34974878	34975100	1446	-	NA	Tstart=953;Tend=1173;ID=RND-6_FAMILY-6777;shortTE=F
CM029547.1	RepeatMasker	Unknown	34980193	34982507	17783	+	NA	Tstart=491;Tend=2723;ID=RND-1_FAMILY-56;shortTE=F
CM029547.1	RepeatMasker	Unknown	34982677	34984022	9908	+	NA	Tstart=479;Tend=1888;ID=RND-1_FAMILY-700;shortTE=F
CM029547.1	RepeatMasker	DNA/TcMar-Fot1	34984089	34984314	1717	-	NA	Tstart=1501;Tend=1744;ID=RND-6_FAMILY-3762;shortTE=F
CM029547.1	RepeatMasker	Unknown	34984422	34985304	2142	-	NA	Tstart=1079;Tend=1948;ID=RND-6_FAMILY-4724;shortTE=F
CM029547.1	RepeatMasker	LINE/L2	34989008	34991781	23893	-	NA	Tstart=896;Tend=3671;ID=RND-6_FAMILY-5092;shortTE=F
CM029547.1	RepeatMasker	Unknown	34991788	34993343	13516	+	NA	Tstart=985;Tend=2530;ID=RND-5_FAMILY-189;shortTE=F
CM029547.1	RepeatMasker	LINE/L2	34993579	34994116	4661	-	NA	Tstart=1073;Tend=1610;ID=RND-6_FAMILY-839;shortTE=F
CM029547.1	RepeatMasker	Unknown	34994185	34994697	4231	+	NA	Tstart=2716;Tend=3227;ID=RND-5_FAMILY-1211;shortTE=F
CM029547.1	RepeatMasker	LINE/RTE-RTE	34994933	34995085	959	-	NA	Tstart=1664;Tend=1809;ID=RND-6_FAMILY-2555;shortTE=F
CM029547.1	RepeatMasker	Unknown	34996652	34997232	674	-	NA	Tstart=984;Tend=1878;ID=RND-6_FAMILY-6551;shortTE=T;TEgroup=ctg_2|RND-6_FAMILY-6551|44
CM029547.1	RepeatMasker	Unknown	34997428	34998124	4532	+	NA	Tstart=886;Tend=1560;ID=RND-5_FAMILY-1585;shortTE=F
CM029547.1	RepeatMasker	Unknown	34998209	34998463	2039	-	NA	Tstart=998;Tend=1252;ID=RND-6_FAMILY-6551;shortTE=F
CM029547.1	RepeatMasker	Unknown	34999283	34999424	492	+	NA	Tstart=999;Tend=1137;ID=RND-6_FAMILY-6551;shortTE=F
CM029547.1	RepeatMasker	RC/Helitron	34999433	35000211	6027	+	NA	Tstart=872;Tend=1699;ID=RND-4_FAMILY-36;shortTE=F
CM029547.1	RepeatMasker	Unknown	35000396	35000587	749	-	NA	Tstart=570;Tend=762;ID=RND-6_FAMILY-4876;shortTE=F
CM029547.1	RepeatMasker	Unknown	35001350	35001537	1303	-	NA	Tstart=1010;Tend=1194;ID=RND-6_FAMILY-2174;shortTE=F
CM029547.1	RepeatMasker	LINE/L2	35002124	35002405	727	+	NA	Tstart=700;Tend=987;ID=RND-1_FAMILY-360;shortTE=F
CM029547.1	RepeatMasker	Unknown	35003223	35004160	7352	+	NA	Tstart=966;Tend=1897;ID=RND-5_FAMILY-2820;shortTE=F
CM029547.1	RepeatMasker	Unknown	35004506	35004828	1314	+	NA	Tstart=698;Tend=989;ID=RND-6_FAMILY-1374;shortTE=F
CM029547.1	RepeatMasker	LINE/Penelope	35005035	35005167	577	+	NA	Tstart=3262;Tend=3384;ID=RND-6_FAMILY-3148;shortTE=F
CM029547.1	RepeatMasker	DNA/TcMar-Mariner	35005503	35005999	3333	+	NA	Tstart=1213;Tend=1732;ID=RND-5_FAMILY-1015;shortTE=F
CM029547.1	RepeatMasker	Unknown	35006425	35006614	935	+	NA	Tstart=2125;Tend=2316;ID=RND-1_FAMILY-587;shortTE=F
CM029547.1	RepeatMasker	Unknown	35006894	35007165	1741	+	NA	Tstart=924;Tend=1180;ID=RND-6_FAMILY-3469;shortTE=F
CM029547.1	RepeatMasker	LINE/L2	35008586	35010042	3010	-	NA	Tstart=379;Tend=1839;ID=RND-1_FAMILY-633;shortTE=F
CM029547.1	RepeatMasker	DNA/hAT-Ac	35012293	35012629	1292	+	NA	Tstart=1163;Tend=1502;ID=RND-1_FAMILY-649;shortTE=F
CM029547.1	RepeatMasker	LINE/L2	35012655	35014133	9515	+	NA	Tstart=223;Tend=1572;ID=RND-5_FAMILY-3225;shortTE=F
CM029547.1	RepeatMasker	Unknown	35014145	35014321	898	-	NA	Tstart=1467;Tend=1643;ID=RND-6_FAMILY-652;shortTE=F
CM029547.1	RepeatMasker	DNA/TcMar-Tc1	35014914	35015219	1572	+	NA	Tstart=939;Tend=1135;ID=RND-6_FAMILY-1184;shortTE=F;TEgroup=ctg_2|RND-6_FAMILY-1184|1
CM029547.1	RepeatMasker	LTR/Gypsy	35015746	35018558	18268	-	NA	Tstart=1021;Tend=6960;ID=RND-1_FAMILY-777;shortTE=F;TEgroup=ctg_2|RND-1_FAMILY-777|21
CM029547.1	RepeatMasker	LINE/L2	35020075	35020184	420	-	NA	Tstart=1905;Tend=2012;ID=RND-6_FAMILY-3146;shortTE=F
CM029547.1	RepeatMasker	Unknown	35020666	35020800	502	+	NA	Tstart=966;Tend=1091;ID=RND-6_FAMILY-5056;shortTE=F
CM029547.1	RepeatMasker	Unknown	35021323	35021489	655	-	NA	Tstart=2621;Tend=2766;ID=RND-5_FAMILY-727;shortTE=F
CM029547.1	RepeatMasker	Unknown	35021679	35022875	6886	-	NA	Tstart=1900;Tend=3030;ID=RND-1_FAMILY-25;shortTE=F
CM029547.1	RepeatMasker	Unknown	35022876	35024294	5738	-	NA	Tstart=578;Tend=2065;ID=RND-6_FAMILY-7841;shortTE=F
CM029547.1	RepeatMasker	LTR/ERV1	35025642	35026311	4753	-	NA	Tstart=1153;Tend=1822;ID=RND-6_FAMILY-3171;shortTE=F
CM029547.1	RepeatMasker	Unknown	35026319	35026533	1364	-	NA	Tstart=907;Tend=1122;ID=RND-6_FAMILY-425;shortTE=F
CM029547.1	RepeatMasker	Unknown	35027666	35029314	10575	+	NA	Tstart=1355;Tend=3014;ID=RND-1_FAMILY-25;shortTE=F
CM029547.1	RepeatMasker	Unknown	35029417	35029829	2745	-	NA	Tstart=859;Tend=1276;ID=RND-6_FAMILY-43;shortTE=F
CM029547.1	RepeatMasker	Unknown	35030507	35030668	873	-	NA	Tstart=746;Tend=927;ID=RND-6_FAMILY-2653;shortTE=F
CM029547.1	RepeatMasker	LTR/ERV1	35031070	35031307	1248	-	NA	Tstart=860;Tend=1305;ID=RND-6_FAMILY-1988;shortTE=F
CM029547.1	RepeatMasker	Unknown	35031098	35031340	999	+	NA	Tstart=1267;Tend=1507;ID=RND-4_FAMILY-12;shortTE=F
CM029547.1	RepeatMasker	Unknown	35031449	35031550	463	+	NA	Tstart=2263;Tend=2369;ID=RND-6_FAMILY-302;shortTE=F
CM029547.1	RepeatMasker	Unknown	35031672	35032139	2521	+	NA	Tstart=875;Tend=1325;ID=RND-6_FAMILY-4535;shortTE=F
CM029547.1	RepeatMasker	Unknown	35032435	35033407	6086	+	NA	Tstart=854;Tend=1859;ID=RND-1_FAMILY-380;shortTE=F
CM029547.1	RepeatMasker	Unknown	35036142	35038923	19103	-	NA	Tstart=854;Tend=3541;ID=RND-1_FAMILY-427;shortTE=F
CM029547.1	RepeatMasker	Unknown	35038935	35040036	4836	-	NA	Tstart=786;Tend=1912;ID=RND-1_FAMILY-284;shortTE=F
CM029547.1	RepeatMasker	Unknown	35045106	35045597	2668	+	NA	Tstart=1951;Tend=2389;ID=RND-5_FAMILY-727;shortTE=F
CM029547.1	RepeatMasker	Unknown	35045996	35046662	4897	+	NA	Tstart=862;Tend=1548;ID=RND-1_FAMILY-379;shortTE=F
CM029547.1	RepeatMasker	Unknown	35047559	35047948	1931	-	NA	Tstart=1965;Tend=2401;ID=RND-5_FAMILY-727;shortTE=F
CM029547.1	RepeatMasker	DNA/TcMar-Mariner	35048143	35048625	689	-	NA	Tstart=1;Tend=1289;ID=HALYOMORPHA_HALYS-4_FAMILY-108;shortTE=F;TEgroup=ctg_2|HALYOMORPHA_HALYS-4_FAMILY-108|2
CM029547.1	RepeatMasker	Unknown	35050079	35050377	2568	-	NA	Tstart=766;Tend=1065;ID=RND-5_FAMILY-4284;shortTE=F
CM029547.1	RepeatMasker	Unknown	35050497	35051225	1360	+	NA	Tstart=326;Tend=699;ID=RND-6_FAMILY-766;shortTE=F;TEgroup=ctg_2|RND-6_FAMILY-766|2
CM029547.1	RepeatMasker	Unknown	35051222	35051937	5804	-	NA	Tstart=787;Tend=1501;ID=RND-6_FAMILY-139;shortTE=F
CM029547.1	RepeatMasker	Unknown	35051935	35053338	8548	+	NA	Tstart=695;Tend=2245;ID=RND-6_FAMILY-766;shortTE=F
CM029547.1	RepeatMasker	Unknown	35053340	35053883	3544	+	NA	Tstart=998;Tend=1521;ID=RND-6_FAMILY-6551;shortTE=F
CM029547.1	RepeatMasker	Unknown	35054206	35054872	5363	-	NA	Tstart=867;Tend=1534;ID=RND-1_FAMILY-249;shortTE=F
CM029547.1	RepeatMasker	Unknown	35054938	35055108	697	-	NA	Tstart=1501;Tend=1697;ID=RND-4_FAMILY-218;shortTE=F
CM029547.1	RepeatMasker	Unknown	35055189	35055389	859	+	NA	Tstart=1823;Tend=2015;ID=RND-6_FAMILY-766;shortTE=F
CM029547.1	RepeatMasker	DNA/TcMar-Tc1	35055398	35056367	1483	-	NA	Tstart=1;Tend=909;ID=MARINER-N12_RPR;shortTE=F
CM029547.1	RepeatMasker	DNA/Academ-1	35059628	35061864	18937	+	NA	Tstart=866;Tend=3104;ID=RND-1_FAMILY-96;shortTE=F
CM029547.1	RepeatMasker	Unknown	35062002	35063781	5864	+	NA	Tstart=899;Tend=2437;ID=RND-6_FAMILY-14;shortTE=F
CM029547.1	RepeatMasker	Unknown	35064644	35064762	1039	+	NA	Tstart=939;Tend=1058;ID=RND-1_FAMILY-14;shortTE=F
CM029547.1	RepeatMasker	Unknown	35064802	35065575	6414	-	NA	Tstart=920;Tend=1700;ID=RND-1_FAMILY-121;shortTE=F
CM029547.1	RepeatMasker	Unknown	35065632	35066112	3774	+	NA	Tstart=1095;Tend=1560;ID=RND-5_FAMILY-1585;shortTE=F
CM029547.1	RepeatMasker	Unknown	35066590	35066780	830	+	NA	Tstart=2293;Tend=2476;ID=RND-1_FAMILY-56;shortTE=F
CM029547.1	RepeatMasker	Unknown	35069096	35070700	13188	+	NA	Tstart=3607;Tend=5265;ID=RND-6_FAMILY-5364;shortTE=F
CM029547.1	RepeatMasker	Unknown	35072352	35073311	7355	+	NA	Tstart=924;Tend=1886;ID=RND-6_FAMILY-1216;shortTE=F
CM029547.1	RepeatMasker	Unknown	35074067	35074342	1786	-	NA	Tstart=863;Tend=1170;ID=RND-6_FAMILY-41;shortTE=F
CM029547.1	RepeatMasker	Unknown	35075538	35075697	636	-	NA	Tstart=994;Tend=1151;ID=RND-6_FAMILY-6551;shortTE=F
CM029547.1	RepeatMasker	Unknown	35076774	35076987	1578	+	NA	Tstart=1015;Tend=1243;ID=RND-1_FAMILY-210;shortTE=F
CM029547.1	RepeatMasker	LINE/L2	35084404	35086172	4409	-	NA	Tstart=664;Tend=2297;ID=RND-5_FAMILY-1792;shortTE=F;TEgroup=ctg_2|RND-5_FAMILY-1792|1
CM029547.1	RepeatMasker	LINE/Penelope	35084922	35085031	970	+	NA	Tstart=1842;Tend=1951;ID=RND-6_FAMILY-195;shortTE=F
CM029547.1	RepeatMasker	Unknown	35087296	35088520	1567	-	NA	Tstart=787;Tend=2583;ID=RND-1_FAMILY-42;shortTE=F;TEgroup=ctg_2|RND-1_FAMILY-42|20
CM029547.1	RepeatMasker	Unknown	35089578	35090362	6679	-	NA	Tstart=915;Tend=1700;ID=RND-1_FAMILY-121;shortTE=F
CM029547.1	RepeatMasker	Unknown	35090642	35091491	5635	-	NA	Tstart=766;Tend=1635;ID=RND-1_FAMILY-42;shortTE=F
CM029547.1	RepeatMasker	SINE	35093214	35093437	1583	-	NA	Tstart=832;Tend=1054;ID=RND-6_FAMILY-1645;shortTE=F
CM029547.1	RepeatMasker	Unknown	35093614	35093795	869	-	NA	Tstart=1259;Tend=1429;ID=RND-1_FAMILY-576;shortTE=F
CM029547.1	RepeatMasker	Unknown	35094465	35094751	1512	-	NA	Tstart=948;Tend=1211;ID=RND-6_FAMILY-5056;shortTE=F
CM029547.1	RepeatMasker	Unknown	35095702	35095863	516	-	NA	Tstart=2111;Tend=2217;ID=RND-1_FAMILY-647;shortTE=T;TEgroup=ctg_2|RND-1_FAMILY-647|4
CM029547.1	RepeatMasker	Unknown	35097524	35097948	3483	-	NA	Tstart=858;Tend=1276;ID=RND-6_FAMILY-43;shortTE=F
CM029547.1	RepeatMasker	LINE/L2	35103836	35104047	866	+	NA	Tstart=1313;Tend=1521;ID=RND-5_FAMILY-642;shortTE=F
CM029547.1	RepeatMasker	Unknown	35106561	35106728	1091	+	NA	Tstart=492;Tend=658;ID=RND-6_FAMILY-7922;shortTE=F
CM029547.1	RepeatMasker	Unknown	35108978	35109609	1358	-	NA	Tstart=880;Tend=1502;ID=RND-6_FAMILY-139;shortTE=F
CM029547.1	RepeatMasker	Unknown	35109640	35110187	1780	+	NA	Tstart=2231;Tend=2849;ID=RND-6_FAMILY-2526;shortTE=F
CM029547.1	RepeatMasker	Unknown	35110229	35110370	551	+	NA	Tstart=1683;Tend=1831;ID=RND-1_FAMILY-558;shortTE=F
CM029547.1	RepeatMasker	Unknown	35113286	35114274	6352	+	NA	Tstart=790;Tend=1795;ID=RND-1_FAMILY-299;shortTE=F
CM029547.1	RepeatMasker	Unknown	35118251	35118895	2562	+	NA	Tstart=911;Tend=1654;ID=RND-1_FAMILY-323;shortTE=F
CM029547.1	RepeatMasker	Unknown	35124274	35128883	2665	+	NA	Tstart=1;Tend=4294;ID=RND-5_FAMILY-1083;shortTE=F;TEgroup=ctg_2|RND-5_FAMILY-1083|14
CM029547.1	RepeatMasker	Unknown	35128896	35132002	20038	-	NA	Tstart=1678;Tend=4306;ID=RND-6_FAMILY-769;shortTE=F
CM029547.1	RepeatMasker	Unknown	35132902	35133879	2589	-	NA	Tstart=2300;Tend=3694;ID=RND-6_FAMILY-3739;shortTE=F;TEgroup=ctg_2|RND-6_FAMILY-3739|5
CM029547.1	RepeatMasker	Unknown	35134307	35134435	1017	+	NA	Tstart=817;Tend=943;ID=RND-1_FAMILY-484;shortTE=F
CM029547.1	RepeatMasker	Unknown	35134529	35140183	47233	+	NA	Tstart=841;Tend=6512;ID=RND-6_FAMILY-772;shortTE=F
CM029547.1	RepeatMasker	Unknown	35140782	35140933	754	+	NA	Tstart=2852;Tend=3022;ID=RND-5_FAMILY-3489;shortTE=F
CM029547.1	RepeatMasker	Unknown	35141119	35141769	451	+	NA	Tstart=615;Tend=1199;ID=RND-6_FAMILY-3540;shortTE=F
CM029547.1	RepeatMasker	Unknown	35143062	35143230	1244	-	NA	Tstart=1099;Tend=1270;ID=RND-1_FAMILY-234;shortTE=F
CM029547.1	RepeatMasker	Unknown	35143315	35143577	1337	+	NA	Tstart=953;Tend=1115;ID=RND-1_FAMILY-273;shortTE=F
CM029547.1	RepeatMasker	Unknown	35143574	35143932	3128	+	NA	Tstart=649;Tend=1009;ID=RND-6_FAMILY-5834;shortTE=F
CM029547.1	RepeatMasker	Unknown	35144111	35144301	632	+	NA	Tstart=1402;Tend=1585;ID=RND-5_FAMILY-738;shortTE=F
CM029547.1	RepeatMasker	Unknown	35144617	35144787	1050	+	NA	Tstart=955;Tend=1142;ID=RND-1_FAMILY-410;shortTE=F
CM029547.1	RepeatMasker	LINE/RTE-RTE	35145093	35145417	627	-	NA	Tstart=999;Tend=1300;ID=RND-6_FAMILY-104;shortTE=F
CM029547.1	RepeatMasker	LINE/RTE-RTE	35145646	35146343	639	-	NA	Tstart=469;Tend=1175;ID=HALYOMORPHA_HALYS-6_FAMILY-1560;shortTE=F
CM029547.1	RepeatMasker	LINE/RTE	35146344	35146482	716	-	NA	Tstart=154;Tend=991;ID=RTE-6_HMEL_H2;shortTE=F
CM029547.1	RepeatMasker	Unknown	35147509	35147699	632	+	NA	Tstart=1402;Tend=1585;ID=RND-5_FAMILY-738;shortTE=F
CM029547.1	RepeatMasker	Unknown	35148014	35148184	1050	+	NA	Tstart=955;Tend=1142;ID=RND-1_FAMILY-410;shortTE=F
CM029547.1	RepeatMasker	Unknown	35148922	35150121	4415	+	NA	Tstart=836;Tend=2145;ID=RND-1_FAMILY-430;shortTE=F;TEgroup=ctg_2|RND-1_FAMILY-430|4
CM029547.1	RepeatMasker	LINE/L2	35150442	35153810	6886	+	NA	Tstart=99;Tend=3336;ID=RND-6_FAMILY-558;shortTE=F
CM029547.1	RepeatMasker	LTR/Copia	35154692	35155127	3276	-	NA	Tstart=431;Tend=914;ID=RND-6_FAMILY-576;shortTE=F
CM029547.1	RepeatMasker	Unknown	35155128	35155675	3001	-	NA	Tstart=972;Tend=1534;ID=RND-5_FAMILY-1305;shortTE=F
CM029547.1	RepeatMasker	Unknown	35155825	35156032	742	+	NA	Tstart=945;Tend=1149;ID=RND-1_FAMILY-198;shortTE=F
CM029547.1	RepeatMasker	Unknown	35157311	35157509	989	+	NA	Tstart=1398;Tend=1599;ID=RND-5_FAMILY-2829;shortTE=F
CM029547.1	RepeatMasker	Unknown	35157514	35157696	1091	+	NA	Tstart=492;Tend=669;ID=RND-6_FAMILY-7922;shortTE=F
CM029547.1	RepeatMasker	Unknown	35157720	35158290	2396	+	NA	Tstart=1604;Tend=2393;ID=RND-5_FAMILY-2829;shortTE=F
CM029547.1	RepeatMasker	Unknown	35158345	35158602	1550	+	NA	Tstart=1404;Tend=1653;ID=RND-6_FAMILY-49;shortTE=F
CM029547.1	RepeatMasker	Unknown	35160858	35162070	3881	-	NA	Tstart=1335;Tend=2013;ID=RND-5_FAMILY-2872;shortTE=F;TEgroup=ctg_2|RND-5_FAMILY-2872|4
CM029547.1	RepeatMasker	Unknown	35162168	35162290	648	-	NA	Tstart=2312;Tend=2432;ID=RND-5_FAMILY-3489;shortTE=F
CM029547.1	RepeatMasker	Unknown	35162849	35163128	1749	-	NA	Tstart=949;Tend=1168;ID=RND-5_FAMILY-1487;shortTE=F
CM029547.1	RepeatMasker	RC/Helitron	35162885	35163171	725	+	NA	Tstart=2217;Tend=2503;ID=RND-4_FAMILY-36;shortTE=F
CM029547.1	RepeatMasker	Unknown	35167888	35168204	1678	-	NA	Tstart=906;Tend=1122;ID=RND-6_FAMILY-425;shortTE=F
CM029547.1	RepeatMasker	Unknown	35170799	35171237	2995	-	NA	Tstart=860;Tend=1276;ID=RND-6_FAMILY-43;shortTE=F
CM029547.1	RepeatMasker	Unknown	35171302	35171438	516	+	NA	Tstart=931;Tend=1066;ID=RND-6_FAMILY-1216;shortTE=F
CM029547.1	RepeatMasker	Unknown	35171660	35173071	10577	+	NA	Tstart=713;Tend=2082;ID=RND-5_FAMILY-2871;shortTE=F
CM029547.1	RepeatMasker	Unknown	35173892	35174346	3419	+	NA	Tstart=997;Tend=1472;ID=RND-1_FAMILY-247;shortTE=F
CM029547.1	RepeatMasker	Unknown	35174400	35174547	511	-	NA	Tstart=1315;Tend=1432;ID=RND-6_FAMILY-530;shortTE=F
CM029547.1	RepeatMasker	Unknown	35174673	35174857	596	-	NA	Tstart=1713;Tend=1890;ID=RND-6_FAMILY-1216;shortTE=F
CM029547.1	RepeatMasker	Unknown	35176538	35176957	3479	+	NA	Tstart=1015;Tend=1445;ID=RND-1_FAMILY-139;shortTE=F
CM029547.1	RepeatMasker	Unknown	35177240	35179954	20489	-	NA	Tstart=831;Tend=3578;ID=RND-1_FAMILY-575;shortTE=T;TEgroup=ctg_2|RND-1_FAMILY-575|2
CM029547.1	RepeatMasker	LINE/L2	35182370	35182547	526	-	NA	Tstart=1006;Tend=1300;ID=RND-6_FAMILY-1716;shortTE=F
CM029547.1	RepeatMasker	LINE/L2	35182548	35182921	543	+	NA	Tstart=4460;Tend=4836;ID=RND-6_FAMILY-5092;shortTE=F
CM029547.1	RepeatMasker	LINE/L2	35182922	35183361	526	-	NA	Tstart=272;Tend=1005;ID=RND-6_FAMILY-1716;shortTE=F
CM029547.1	RepeatMasker	Unknown	35183459	35183858	3178	+	NA	Tstart=1437;Tend=1840;ID=RND-1_FAMILY-139;shortTE=F
CM029547.1	RepeatMasker	DNA/TcMar-Mariner	35184677	35184845	407	+	NA	Tstart=2;Tend=196;ID=MARINER-N6_LMI;shortTE=F
CM029547.1	RepeatMasker	DNA/TcMar-Mariner	35185046	35185339	725	+	NA	Tstart=506;Tend=708;ID=mariner-n6_lmi;shortTE=F
CM029547.1	RepeatMasker	Unknown	35186200	35186395	1372	-	NA	Tstart=917;Tend=1104;ID=RND-6_FAMILY-656;shortTE=F
CM029547.1	RepeatMasker	Unknown	35187136	35187260	923	+	NA	Tstart=917;Tend=1042;ID=RND-6_FAMILY-656;shortTE=F
CM029547.1	RepeatMasker	DNA/hAT-Tip100	35189355	35190917	2574	+	NA	Tstart=596;Tend=2075;ID=RND-5_FAMILY-3314;shortTE=F;TEgroup=ctg_2|RND-5_FAMILY-3314|4
CM029547.1	RepeatMasker	Unknown	35190925	35191218	1136	+	NA	Tstart=716;Tend=978;ID=RND-5_FAMILY-747;shortTE=F
CM029547.1	RepeatMasker	Unknown	35191219	35191501	1166	+	NA	Tstart=760;Tend=1045;ID=RND-6_FAMILY-4920;shortTE=F
CM029547.1	RepeatMasker	Unknown	35191503	35191808	1277	+	NA	Tstart=1016;Tend=1295;ID=RND-5_FAMILY-747;shortTE=F
CM029547.1	RepeatMasker	Unknown	35191809	35191966	889	-	NA	Tstart=911;Tend=1078;ID=RND-1_FAMILY-137;shortTE=F
CM029547.1	RepeatMasker	Unknown	35192009	35192132	764	+	NA	Tstart=1484;Tend=1604;ID=RND-1_FAMILY-757;shortTE=F
CM029547.1	RepeatMasker	Unknown	35192162	35192401	2041	-	NA	Tstart=930;Tend=1169;ID=RND-6_FAMILY-3469;shortTE=F
CM029547.1	RepeatMasker	DNA/hAT-Tip100	35192546	35192945	429	+	NA	Tstart=2056;Tend=2505;ID=RND-5_FAMILY-3314;shortTE=T;TEgroup=ctg_2|RND-5_FAMILY-3314|5
CM029547.1	RepeatMasker	Unknown	35193721	35193852	840	-	NA	Tstart=863;Tend=995;ID=RND-1_FAMILY-379;shortTE=F
CM029547.1	RepeatMasker	Unknown	35195435	35196452	7143	-	NA	Tstart=928;Tend=1903;ID=RND-6_FAMILY-1216;shortTE=F
CM029547.1	RepeatMasker	Unknown	35196724	35197450	4606	+	NA	Tstart=2813;Tend=3450;ID=RND-4_FAMILY-174;shortTE=F
CM029547.1	RepeatMasker	Unknown	35197917	35198185	550	+	NA	Tstart=1498;Tend=1776;ID=RND-5_FAMILY-2530;shortTE=F
CM029547.1	RepeatMasker	Unknown	35198289	35198450	428	-	NA	Tstart=726;Tend=885;ID=RND-6_FAMILY-3509;shortTE=F
CM029547.1	RepeatMasker	Unknown	35198995	35199209	439	+	NA	Tstart=873;Tend=1085;ID=RND-6_FAMILY-1939;shortTE=F
CM029547.1	RepeatMasker	Unknown	35203355	35207978	24880	+	NA	Tstart=736;Tend=5393;ID=RND-6_FAMILY-5364;shortTE=F
CM029547.1	RepeatMasker	Unknown	35208365	35208548	902	-	NA	Tstart=811;Tend=958;ID=RND-5_FAMILY-988;shortTE=F
CM029547.1	RepeatMasker	Unknown	35210165	35210736	4055	+	NA	Tstart=1911;Tend=2475;ID=RND-1_FAMILY-50;shortTE=F
CM029547.1	RepeatMasker	Unknown	35213715	35214123	3226	+	NA	Tstart=956;Tend=1365;ID=RND-6_FAMILY-6556;shortTE=F
CM029547.1	RepeatMasker	LINE/Penelope	35214651	35214758	457	+	NA	Tstart=833;Tend=952;ID=RND-6_FAMILY-5891;shortTE=F
CM029547.1	RepeatMasker	LINE/Penelope	35215010	35215112	451	+	NA	Tstart=949;Tend=1056;ID=RND-6_FAMILY-5891;shortTE=F
CM029547.1	RepeatMasker	Unknown	35216372	35216638	1617	-	NA	Tstart=974;Tend=1503;ID=RND-6_FAMILY-425;shortTE=F
CM029547.1	RepeatMasker	Unknown	35216639	35216886	1442	+	NA	Tstart=4327;Tend=4572;ID=RND-6_FAMILY-4001;shortTE=F
CM029547.1	RepeatMasker	LTR/ERV1	35216673	35216939	1315	+	NA	Tstart=1095;Tend=1364;ID=RND-6_FAMILY-1988;shortTE=F
CM029547.1	RepeatMasker	Unknown	35217210	35217605	1040	+	NA	Tstart=847;Tend=1233;ID=RND-6_FAMILY-49;shortTE=F
CM029547.1	RepeatMasker	DNA/TcMar-Mariner	35217618	35217793	1171	-	NA	Tstart=954;Tend=1130;ID=RND-5_FAMILY-1015;shortTE=F
CM029547.1	RepeatMasker	Unknown	35219678	35219959	1464	+	NA	Tstart=895;Tend=1198;ID=RND-6_FAMILY-1098;shortTE=F
CM029547.1	RepeatMasker	Unknown	35220941	35221408	4024	+	NA	Tstart=813;Tend=1281;ID=RND-6_FAMILY-49;shortTE=F
CM029547.1	RepeatMasker	Unknown	35221409	35223447	12592	+	NA	Tstart=806;Tend=3454;ID=RND-4_FAMILY-174;shortTE=F
CM029547.1	RepeatMasker	Unknown	35224623	35225016	665	+	NA	Tstart=1960;Tend=2197;ID=RND-6_FAMILY-1097;shortTE=F;TEgroup=ctg_2|RND-6_FAMILY-1097|14
CM029547.1	RepeatMasker	Unknown	35226737	35227023	2105	+	NA	Tstart=518;Tend=806;ID=RND-5_FAMILY-3309;shortTE=F
CM029547.1	RepeatMasker	Unknown	35227249	35227478	1220	+	NA	Tstart=4080;Tend=4303;ID=RND-6_FAMILY-6;shortTE=F
CM029547.1	RepeatMasker	Unknown	35227615	35228602	7276	-	NA	Tstart=931;Tend=1887;ID=RND-6_FAMILY-1216;shortTE=F
CM029547.1	RepeatMasker	Unknown	35228613	35230010	8957	-	NA	Tstart=983;Tend=2441;ID=RND-6_FAMILY-14;shortTE=F
CM029547.1	RepeatMasker	LINE/L2	35231108	35231242	539	-	NA	Tstart=981;Tend=1114;ID=RND-1_FAMILY-765;shortTE=F
CM029547.1	RepeatMasker	Unknown	35232475	35233701	7033	+	NA	Tstart=1344;Tend=2775;ID=RND-1_FAMILY-636;shortTE=F;TEgroup=ctg_2|RND-1_FAMILY-636|3
CM029547.1	RepeatMasker	LINE/L2	35236562	35236954	709	+	NA	Tstart=1196;Tend=1620;ID=RND-6_FAMILY-7923;shortTE=F
CM029547.1	RepeatMasker	LINE/L2	35237007	35237558	859	-	NA	Tstart=994;Tend=1526;ID=RND-5_FAMILY-587;shortTE=F
CM029547.1	RepeatMasker	Unknown	35239766	35239984	1686	+	NA	Tstart=867;Tend=1083;ID=RND-1_FAMILY-386;shortTE=F
CM029547.1	RepeatMasker	Unknown	35240097	35240365	2071	+	NA	Tstart=958;Tend=1217;ID=RND-6_FAMILY-6556;shortTE=F
CM029547.1	RepeatMasker	Unknown	35240367	35242199	11131	-	NA	Tstart=784;Tend=2428;ID=RND-6_FAMILY-4707;shortTE=F
CM029547.1	RepeatMasker	LINE/Penelope	35242230	35243315	6783	-	NA	Tstart=1748;Tend=2538;ID=RND-5_FAMILY-918;shortTE=F;TEgroup=ctg_2|RND-5_FAMILY-918|9
CM029547.1	RepeatMasker	LTR/Gypsy	35243820	35245014	1096	+	NA	Tstart=1124;Tend=2313;ID=RND-6_FAMILY-714;shortTE=F
CM029547.1	RepeatMasker	LTR/Gypsy	35244231	35247331	840	-	NA	Tstart=3979;Tend=7308;ID=RND-6_FAMILY-716;shortTE=F;TEgroup=ctg_2|RND-6_FAMILY-716|2
CM029547.1	RepeatMasker	Unknown	35248078	35248323	1335	+	NA	Tstart=891;Tend=1135;ID=RND-6_FAMILY-1885;shortTE=F
CM029547.1	RepeatMasker	Unknown	35248408	35248667	641	+	NA	Tstart=1033;Tend=1190;ID=RND-6_FAMILY-2714;shortTE=F
CM029547.1	RepeatMasker	Unknown	35249036	35249187	507	-	NA	Tstart=928;Tend=1076;ID=RND-6_FAMILY-5;shortTE=F
CM029547.1	RepeatMasker	Unknown	35250321	35250641	666	-	NA	Tstart=1230;Tend=2625;ID=RND-6_FAMILY-4535;shortTE=T;TEgroup=ctg_2|RND-6_FAMILY-4535|4
CM029547.1	RepeatMasker	Unknown	35250931	35251175	1514	-	NA	Tstart=1609;Tend=1838;ID=RND-6_FAMILY-5356;shortTE=F
CM029547.1	RepeatMasker	Unknown	35252330	35253592	11020	+	NA	Tstart=829;Tend=2099;ID=RND-5_FAMILY-1914;shortTE=F
CM029547.1	RepeatMasker	Unknown	35254184	35254341	619	+	NA	Tstart=926;Tend=1058;ID=RND-6_FAMILY-1885;shortTE=F
CM029547.1	RepeatMasker	RC/Helitron	35254349	35254556	1055	-	NA	Tstart=932;Tend=1159;ID=RND-1_FAMILY-69;shortTE=F
CM029547.1	RepeatMasker	Unknown	35254777	35254910	510	-	NA	Tstart=941;Tend=1081;ID=RND-6_FAMILY-1885;shortTE=F
CM029547.1	RepeatMasker	Unknown	35255139	35255451	1926	+	NA	Tstart=2545;Tend=2856;ID=RND-1_FAMILY-620;shortTE=F
CM029547.1	RepeatMasker	Unknown	35256608	35256935	2376	-	NA	Tstart=562;Tend=891;ID=RND-6_FAMILY-6534;shortTE=F
CM029547.1	RepeatMasker	Unknown	35256936	35258774	10300	+	NA	Tstart=6286;Tend=8276;ID=RND-6_FAMILY-825;shortTE=F
CM029547.1	RepeatMasker	Unknown	35259492	35260460	1830	+	NA	Tstart=717;Tend=2393;ID=RND-5_FAMILY-1211;shortTE=F;TEgroup=ctg_2|RND-5_FAMILY-1211|4
CM029547.1	RepeatMasker	Unknown	35260824	35261107	1008	+	NA	Tstart=2932;Tend=3221;ID=RND-5_FAMILY-1211;shortTE=F
CM029547.1	RepeatMasker	Unknown	35261438	35261848	2484	+	NA	Tstart=945;Tend=1378;ID=RND-3_FAMILY-549;shortTE=F
CM029547.1	RepeatMasker	Unknown	35261934	35262211	1458	+	NA	Tstart=892;Tend=1160;ID=RND-6_FAMILY-2652;shortTE=F
CM029547.1	RepeatMasker	Unknown	35262302	35262505	1163	+	NA	Tstart=4281;Tend=4494;ID=RND-6_FAMILY-1277;shortTE=F
CM029547.1	RepeatMasker	Unknown	35264046	35264278	1165	+	NA	Tstart=1590;Tend=1813;ID=RND-6_FAMILY-5627;shortTE=F
CM029547.1	RepeatMasker	Unknown	35264600	35264852	1299	+	NA	Tstart=238;Tend=486;ID=RND-1_FAMILY-204;shortTE=F
CM029547.1	RepeatMasker	LTR/ERV1	35264634	35264912	1331	-	NA	Tstart=1486;Tend=1764;ID=RND-6_FAMILY-1988;shortTE=F
CM029547.1	RepeatMasker	Unknown	35265775	35266029	1003	-	NA	Tstart=1614;Tend=1904;ID=RND-5_FAMILY-5091;shortTE=F
CM029547.1	RepeatMasker	Unknown	35266364	35267237	3577	-	NA	Tstart=825;Tend=1693;ID=RND-5_FAMILY-2715;shortTE=F
CM029547.1	RepeatMasker	Unknown	35267539	35268004	1530	-	NA	Tstart=117;Tend=512;ID=RND-5_FAMILY-2715;shortTE=F
CM029547.1	RepeatMasker	LINE/I-Jockey	35269574	35269686	424	+	NA	Tstart=2916;Tend=3019;ID=RND-5_FAMILY-1393;shortTE=F
CM029547.1	RepeatMasker	Unknown	35270355	35270644	835	-	NA	Tstart=1100;Tend=1452;ID=RND-1_FAMILY-125;shortTE=F
CM029547.1	RepeatMasker	Unknown	35271345	35271592	601	+	NA	Tstart=3665;Tend=3909;ID=RND-1_FAMILY-585;shortTE=F
CM029547.1	RepeatMasker	Unknown	35273367	35273664	841	+	NA	Tstart=1442;Tend=1757;ID=RND-1_FAMILY-56;shortTE=F
CM029547.1	RepeatMasker	Unknown	35274612	35274758	632	-	NA	Tstart=6389;Tend=6535;ID=RND-6_FAMILY-825;shortTE=F
CM029547.1	RepeatMasker	Unknown	35274779	35275082	1139	-	NA	Tstart=940;Tend=1246;ID=RND-6_FAMILY-7320;shortTE=F
CM029547.1	RepeatMasker	Unknown	35275425	35275543	713	-	NA	Tstart=2027;Tend=2145;ID=RND-1_FAMILY-430;shortTE=F
CM029547.1	RepeatMasker	LINE/I-Jockey	35275682	35275797	472	-	NA	Tstart=2933;Tend=3043;ID=RND-5_FAMILY-1393;shortTE=F
CM029547.1	RepeatMasker	DNA/TcMar-Fot1	35275818	35275950	596	+	NA	Tstart=2076;Tend=2206;ID=RND-6_FAMILY-6881;shortTE=F
CM029547.1	RepeatMasker	Unknown	35276066	35276280	701	-	NA	Tstart=1769;Tend=1986;ID=RND-1_FAMILY-430;shortTE=F
CM029547.1	RepeatMasker	Unknown	35278660	35278785	446	-	NA	Tstart=888;Tend=1026;ID=RND-1_FAMILY-301;shortTE=F
CM029547.1	RepeatMasker	Unknown	35278960	35279169	635	+	NA	Tstart=2107;Tend=2301;ID=RND-6_FAMILY-2241;shortTE=F
CM029547.1	RepeatMasker	Unknown	35279822	35280531	5939	-	NA	Tstart=950;Tend=1655;ID=RND-1_FAMILY-323;shortTE=F
CM029547.1	RepeatMasker	Unknown	35280539	35280739	1099	-	NA	Tstart=2078;Tend=2281;ID=RND-5_FAMILY-916;shortTE=F
CM029547.1	RepeatMasker	LINE/L2	35280974	35281234	721	+	NA	Tstart=1631;Tend=1883;ID=RND-1_FAMILY-360;shortTE=F
CM029547.1	RepeatMasker	Unknown	35281491	35281669	988	-	NA	Tstart=744;Tend=929;ID=RND-6_FAMILY-2653;shortTE=F
CM029547.1	RepeatMasker	Unknown	35282553	35282879	1451	-	NA	Tstart=97;Tend=688;ID=RND-6_FAMILY-3090;shortTE=F
CM029547.1	RepeatMasker	Unknown	35282913	35283543	4941	+	NA	Tstart=274;Tend=908;ID=RND-6_FAMILY-5;shortTE=F
CM029547.1	RepeatMasker	Unknown	35284139	35284295	1177	+	NA	Tstart=905;Tend=1059;ID=RND-6_FAMILY-5;shortTE=F
CM029547.1	RepeatMasker	Unknown	35285687	35286696	6172	-	NA	Tstart=3486;Tend=4356;ID=RND-5_FAMILY-205;shortTE=F
CM029547.1	RepeatMasker	Unknown	35287197	35287768	4629	-	NA	Tstart=515;Tend=1089;ID=RND-1_FAMILY-776;shortTE=F
CM029547.1	RepeatMasker	Unknown	35288909	35289028	1099	-	NA	Tstart=1128;Tend=1228;ID=RND-6_FAMILY-35;shortTE=F
CM029547.1	RepeatMasker	DNA/TcMar-Tigger	35289029	35289245	1059	+	NA	Tstart=1;Tend=174;ID=RND-6_FAMILY-1492;shortTE=F
CM029547.1	RepeatMasker	Unknown	35289252	35290012	5886	-	NA	Tstart=1130;Tend=1888;ID=RND-1_FAMILY-603;shortTE=F
CM029547.1	RepeatMasker	DNA/TcMar-Tigger	35289910	35293891	26039	+	NA	Tstart=202;Tend=4022;ID=RND-6_FAMILY-1492;shortTE=F
CM029547.1	RepeatMasker	Unknown	35295793	35295963	558	-	NA	Tstart=892;Tend=1116;ID=RND-6_FAMILY-2033;shortTE=F
CM029547.1	RepeatMasker	Unknown	35296386	35296524	430	-	NA	Tstart=814;Tend=1035;ID=RND-6_FAMILY-5676;shortTE=T;TEgroup=ctg_2|RND-6_FAMILY-5676|2
CM029547.1	RepeatMasker	DNA/TcMar-Tigger	35298279	35300484	5206	-	NA	Tstart=1468;Tend=4022;ID=RND-6_FAMILY-1492;shortTE=F
CM029547.1	RepeatMasker	DNA/TcMar-Tigger	35300874	35303877	24284	+	NA	Tstart=1075;Tend=4022;ID=RND-6_FAMILY-1492;shortTE=F
CM029547.1	RepeatMasker	Unknown	35304349	35304586	463	-	NA	Tstart=2405;Tend=2619;ID=RND-6_FAMILY-2;shortTE=F
CM029547.1	RepeatMasker	Unknown	35305797	35305970	681	-	NA	Tstart=892;Tend=1116;ID=RND-6_FAMILY-2033;shortTE=F
CM029547.1	RepeatMasker	DNA/hAT-Charlie	35307405	35308046	826	+	NA	Tstart=1012;Tend=1576;ID=RND-6_FAMILY-1609;shortTE=F;TEgroup=ctg_2|RND-6_FAMILY-1609|1
CM029547.1	RepeatMasker	Unknown	35307523	35307625	472	+	NA	Tstart=2821;Tend=2914;ID=RND-6_FAMILY-4261;shortTE=F
CM029547.1	RepeatMasker	DNA/MULE-MuDR	35311086	35313936	14098	-	NA	Tstart=1;Tend=2489;ID=rnd-6_family-5541;shortTE=F
CM029547.1	RepeatMasker	Unknown	35314759	35314897	456	-	NA	Tstart=1707;Tend=1844;ID=RND-5_FAMILY-685;shortTE=F
CM029547.1	RepeatMasker	Unknown	35316654	35316860	1316	+	NA	Tstart=1912;Tend=2116;ID=RND-1_FAMILY-50;shortTE=F
CM029547.1	RepeatMasker	Unknown	35317892	35318412	3735	-	NA	Tstart=985;Tend=1509;ID=RND-6_FAMILY-6551;shortTE=F
CM029547.1	RepeatMasker	DNA/Maverick	35318807	35319030	509	+	NA	Tstart=272;Tend=512;ID=RND-6_FAMILY-11875;shortTE=F
CM029547.1	RepeatMasker	DNA/Maverick	35319195	35323832	593	-	NA	Tstart=1260;Tend=7255;ID=RND-6_FAMILY-5365;shortTE=F;TEgroup=ctg_2|RND-6_FAMILY-5365|13
CM029547.1	RepeatMasker	DNA/Maverick	35323852	35325245	6725	-	NA	Tstart=2;Tend=1315;ID=RND-6_FAMILY-5365;shortTE=F
CM029547.1	RepeatMasker	DNA/Maverick	35325631	35326163	880	-	NA	Tstart=9640;Tend=9891;ID=polinton-1_dgr;shortTE=F
CM029547.1	RepeatMasker	DNA/Maverick	35326417	35326672	1330	-	NA	Tstart=2;Tend=250;ID=RND-6_FAMILY-5365;shortTE=F
CM029547.1	RepeatMasker	DNA/Maverick	35327071	35327331	865	-	NA	Tstart=9640;Tend=9891;ID=POLINTON-1_DGR;shortTE=F
CM029547.1	RepeatMasker	DNA/Maverick	35327332	35327559	642	+	NA	Tstart=6667;Tend=6912;ID=polinton-2_rpr;shortTE=F
CM029547.1	RepeatMasker	DNA/Maverick	35327759	35328124	427	-	NA	Tstart=9341;Tend=10175;ID=POLINTON-4_NVI;shortTE=F
CM029547.1	RepeatMasker	DNA/Maverick	35328125	35328638	638	+	NA	Tstart=6401;Tend=6920;ID=POLINTON-4_PBA;shortTE=F
CM029547.1	RepeatMasker	Unknown	35331691	35331929	940	-	NA	Tstart=904;Tend=1167;ID=RND-5_FAMILY-481;shortTE=F
CM029547.1	RepeatMasker	DNA/P	35331969	35333767	13311	+	NA	Tstart=567;Tend=2280;ID=RND-6_FAMILY-2503;shortTE=F
CM029547.1	RepeatMasker	LTR/Pao	35338125	35338258	429	+	NA	Tstart=2715;Tend=2857;ID=BEL-5_DVIR-I;shortTE=F
CM029547.1	RepeatMasker	Unknown	35339339	35339729	485	-	NA	Tstart=2009;Tend=2377;ID=RND-6_FAMILY-1672;shortTE=F
CM029547.1	RepeatMasker	Unknown	35340264	35341136	1108	+	NA	Tstart=3;Tend=875;ID=RND-6_FAMILY-13897;shortTE=F
CM029547.1	RepeatMasker	DNA/P	35341579	35343013	11371	+	NA	Tstart=1135;Tend=2564;ID=RND-6_FAMILY-2101;shortTE=F
CM029547.1	RepeatMasker	Unknown	35344124	35344941	4956	+	NA	Tstart=998;Tend=1878;ID=RND-6_FAMILY-6551;shortTE=F
CM029547.1	RepeatMasker	Unknown	35346712	35347510	6081	-	NA	Tstart=2683;Tend=3482;ID=RND-6_FAMILY-7265;shortTE=F
CM029547.1	RepeatMasker	Unknown	35347511	35348790	10891	+	NA	Tstart=1827;Tend=3113;ID=RND-1_FAMILY-579;shortTE=F
CM029547.1	RepeatMasker	DNA/TcMar-Tc1	35351441	35351911	1281	+	NA	Tstart=903;Tend=1317;ID=RND-4_FAMILY-109;shortTE=F;TEgroup=ctg_2|RND-4_FAMILY-109|5
CM029547.1	RepeatMasker	Unknown	35351915	35352169	868	-	NA	Tstart=4848;Tend=5090;ID=RND-5_FAMILY-1083;shortTE=F
CM029547.1	RepeatMasker	Unknown	35352266	35352798	1870	-	NA	Tstart=848;Tend=1829;ID=RND-1_FAMILY-35;shortTE=F
CM029547.1	RepeatMasker	DNA/Academ-1	35353778	35354326	4581	+	NA	Tstart=727;Tend=1273;ID=RND-5_FAMILY-1857;shortTE=F
CM029547.1	RepeatMasker	Unknown	35354713	35355016	2539	-	NA	Tstart=4172;Tend=4475;ID=RND-1_FAMILY-512;shortTE=F
CM029547.1	RepeatMasker	Unknown	35355031	35355177	1184	-	NA	Tstart=946;Tend=1089;ID=RND-6_FAMILY-5056;shortTE=F
CM029547.1	RepeatMasker	Unknown	35355172	35358575	29099	-	NA	Tstart=759;Tend=4177;ID=RND-1_FAMILY-512;shortTE=F
CM029547.1	RepeatMasker	Unknown	35361214	35361496	1392	+	NA	Tstart=955;Tend=1185;ID=RND-1_FAMILY-232;shortTE=F
CM029547.1	RepeatMasker	Unknown	35364076	35364326	1090	+	NA	Tstart=995;Tend=1246;ID=RND-1_FAMILY-124;shortTE=F
CM029547.1	RepeatMasker	Unknown	35365719	35366235	1503	-	NA	Tstart=738;Tend=1057;ID=RND-1_FAMILY-573;shortTE=F;TEgroup=ctg_2|RND-1_FAMILY-573|5
CM029547.1	RepeatMasker	Unknown	35367472	35369851	15655	-	NA	Tstart=331;Tend=2651;ID=RND-6_FAMILY-724;shortTE=F
CM029547.1	RepeatMasker	RC/Helitron	35372064	35372875	6833	+	NA	Tstart=871;Tend=1689;ID=RND-4_FAMILY-36;shortTE=F
CM029547.1	RepeatMasker	RC/Helitron	35373036	35373799	5424	-	NA	Tstart=1367;Tend=2186;ID=RND-4_FAMILY-19;shortTE=F
CM029547.1	RepeatMasker	DNA	35379455	35381320	9793	-	NA	Tstart=853;Tend=2417;ID=rnd-1_family-207;shortTE=F
CM029547.1	RepeatMasker	Unknown	35383439	35383697	2200	+	NA	Tstart=952;Tend=1210;ID=RND-6_FAMILY-5056;shortTE=F
CM029547.1	RepeatMasker	Unknown	35384384	35384874	4364	+	NA	Tstart=838;Tend=1328;ID=RND-1_FAMILY-463;shortTE=F
CM029547.1	RepeatMasker	Unknown	35385080	35386684	13426	+	NA	Tstart=1321;Tend=2893;ID=RND-1_FAMILY-463;shortTE=F
CM029547.1	RepeatMasker	Unknown	35387900	35388168	1446	+	NA	Tstart=896;Tend=1222;ID=RND-6_FAMILY-6551;shortTE=F
CM029547.1	RepeatMasker	Unknown	35388248	35389062	5454	+	NA	Tstart=1919;Tend=2688;ID=RND-1_FAMILY-50;shortTE=F
CM029547.1	RepeatMasker	Unknown	35389335	35389776	2134	-	NA	Tstart=1001;Tend=1508;ID=RND-6_FAMILY-6551;shortTE=F
CM029547.1	RepeatMasker	Unknown	35390026	35390177	852	-	NA	Tstart=3686;Tend=3832;ID=RND-1_FAMILY-512;shortTE=F
CM029547.1	RepeatMasker	DNA/hAT-Tip100	35393566	35393743	680	-	NA	Tstart=1716;Tend=1886;ID=RND-6_FAMILY-1651;shortTE=F
CM029547.1	RepeatMasker	Unknown	35394571	35394821	1073	-	NA	Tstart=1368;Tend=1629;ID=RND-1_FAMILY-56;shortTE=F
CM029547.1	RepeatMasker	Unknown	35394842	35395485	3235	-	NA	Tstart=2509;Tend=3099;ID=RND-1_FAMILY-61;shortTE=F
CM029547.1	RepeatMasker	Unknown	35395489	35395734	1096	-	NA	Tstart=838;Tend=1093;ID=RND-1_FAMILY-347;shortTE=F
CM029547.1	RepeatMasker	Unknown	35399186	35399420	1057	-	NA	Tstart=1546;Tend=1779;ID=RND-5_FAMILY-2871;shortTE=F
CM029547.1	RepeatMasker	Unknown	35402436	35403226	5964	+	NA	Tstart=906;Tend=1726;ID=RND-6_FAMILY-535;shortTE=F
CM029547.1	RepeatMasker	Unknown	35403249	35403434	1325	+	NA	Tstart=1040;Tend=1225;ID=RND-1_FAMILY-198;shortTE=F
CM029547.1	RepeatMasker	Unknown	35403557	35403687	534	-	NA	Tstart=4010;Tend=4121;ID=RND-1_FAMILY-427;shortTE=F
CM029547.1	RepeatMasker	Unknown	35403594	35403699	561	+	NA	Tstart=2820;Tend=2911;ID=RND-6_FAMILY-4261;shortTE=F
CM029547.1	RepeatMasker	Unknown	35404534	35404736	1600	-	NA	Tstart=881;Tend=1083;ID=RND-1_FAMILY-386;shortTE=F
CM029547.1	RepeatMasker	LINE/CR1	35406532	35406913	2332	-	NA	Tstart=1745;Tend=2117;ID=RND-6_FAMILY-808;shortTE=F
CM029547.1	RepeatMasker	Unknown	35407814	35410080	14405	-	NA	Tstart=687;Tend=2967;ID=RND-6_FAMILY-4074;shortTE=F
CM029547.1	RepeatMasker	Unknown	35415801	35416308	526	-	NA	Tstart=3828;Tend=4158;ID=RND-6_FAMILY-4074;shortTE=F;TEgroup=ctg_2|RND-6_FAMILY-4074|2
CM029547.1	RepeatMasker	Unknown	35416645	35419772	16569	-	NA	Tstart=689;Tend=3809;ID=RND-6_FAMILY-4074;shortTE=F
CM029547.1	RepeatMasker	Unknown	35427234	35427436	1187	-	NA	Tstart=902;Tend=1124;ID=RND-6_FAMILY-4706;shortTE=F
CM029547.1	RepeatMasker	Unknown	35427578	35427757	1448	+	NA	Tstart=927;Tend=1106;ID=RND-6_FAMILY-4614;shortTE=F
CM029547.1	RepeatMasker	Unknown	35428819	35428919	660	-	NA	Tstart=1026;Tend=1111;ID=RND-6_FAMILY-1939;shortTE=F
CM029547.1	RepeatMasker	Unknown	35429646	35429952	423	-	NA	Tstart=1734;Tend=2040;ID=RND-6_FAMILY-14731;shortTE=F
CM029547.1	RepeatMasker	Unknown	35431436	35431603	1129	+	NA	Tstart=492;Tend=658;ID=RND-6_FAMILY-7922;shortTE=F
CM029547.1	RepeatMasker	Unknown	35433548	35434056	964	+	NA	Tstart=931;Tend=1362;ID=RND-6_FAMILY-5389;shortTE=F;TEgroup=ctg_2|RND-6_FAMILY-5389|1
CM029547.1	RepeatMasker	Unknown	35438805	35443450	41254	+	NA	Tstart=745;Tend=5397;ID=RND-6_FAMILY-5364;shortTE=F
CM029547.1	RepeatMasker	LTR/Gypsy	35444822	35444983	658	-	NA	Tstart=2618;Tend=2779;ID=GYPSY-24_DEL-I;shortTE=F
CM029547.1	RepeatMasker	LINE/Dong-R4	35444984	35445263	806	-	NA	Tstart=1892;Tend=2296;ID=RND-6_FAMILY-582;shortTE=F
CM029547.1	RepeatMasker	Unknown	35448428	35449165	2638	+	NA	Tstart=5256;Tend=5999;ID=RND-1_FAMILY-180;shortTE=F
CM029547.1	RepeatMasker	LINE/L2	35454553	35454795	1088	+	NA	Tstart=4798;Tend=5042;ID=RND-1_FAMILY-157;shortTE=F
CM029547.1	RepeatMasker	Unknown	35455059	35455332	1640	+	NA	Tstart=891;Tend=1199;ID=RND-5_FAMILY-433;shortTE=F
CM029547.1	RepeatMasker	Unknown	35455492	35455663	977	+	NA	Tstart=494;Tend=669;ID=RND-6_FAMILY-7922;shortTE=F
CM029547.1	RepeatMasker	Unknown	35459011	35459190	710	+	NA	Tstart=902;Tend=1121;ID=RND-6_FAMILY-4706;shortTE=F
CM029547.1	RepeatMasker	LINE/RTE-X	35460154	35461157	1128	+	NA	Tstart=242;Tend=1249;ID=RND-6_FAMILY-9162;shortTE=F
CM029547.1	RepeatMasker	Unknown	35468774	35468914	418	-	NA	Tstart=3166;Tend=3296;ID=RND-6_FAMILY-4001;shortTE=F
CM029547.1	RepeatMasker	Unknown	35469954	35470072	663	+	NA	Tstart=931;Tend=1049;ID=RND-6_FAMILY-1216;shortTE=F
CM029547.1	RepeatMasker	Unknown	35470470	35472688	16230	-	NA	Tstart=732;Tend=2925;ID=RND-6_FAMILY-278;shortTE=F
CM029547.1	RepeatMasker	LINE/CR1	35474686	35476572	13666	+	NA	Tstart=240;Tend=2207;ID=RND-5_FAMILY-3848;shortTE=F
CM029547.1	RepeatMasker	Unknown	35477427	35477719	2496	+	NA	Tstart=748;Tend=1041;ID=RND-4_FAMILY-349;shortTE=F
CM029547.1	RepeatMasker	Unknown	35477711	35478616	4801	-	NA	Tstart=851;Tend=1831;ID=RND-1_FAMILY-35;shortTE=F
CM029547.1	RepeatMasker	Unknown	35478894	35479247	1176	-	NA	Tstart=4177;Tend=4498;ID=RND-1_FAMILY-427;shortTE=F
CM029547.1	RepeatMasker	Unknown	35479317	35479839	1885	+	NA	Tstart=619;Tend=1153;ID=RND-6_FAMILY-7701;shortTE=F
CM029547.1	RepeatMasker	DNA/Kolobok-E	35480121	35480403	1073	+	NA	Tstart=1968;Tend=2268;ID=RND-6_FAMILY-610;shortTE=F
CM029547.1	RepeatMasker	Unknown	35481056	35481205	937	+	NA	Tstart=2638;Tend=2780;ID=RND-6_FAMILY-7701;shortTE=F
CM029547.1	RepeatMasker	RC/Helitron	35481290	35481954	5466	+	NA	Tstart=872;Tend=1537;ID=RND-4_FAMILY-36;shortTE=F
CM029547.1	RepeatMasker	DNA/Kolobok-E	35481965	35483699	10507	+	NA	Tstart=1474;Tend=3158;ID=RND-6_FAMILY-610;shortTE=F
CM029547.1	RepeatMasker	Unknown	35486264	35488175	14203	+	NA	Tstart=562;Tend=2435;ID=RND-6_FAMILY-938;shortTE=F
CM029547.1	RepeatMasker	Unknown	35488541	35489340	5766	+	NA	Tstart=871;Tend=1559;ID=RND-1_FAMILY-143;shortTE=F;TEgroup=ctg_2|RND-1_FAMILY-143|6
CM029547.1	RepeatMasker	RC/Helitron	35489337	35490095	5923	+	NA	Tstart=1367;Tend=2186;ID=RND-4_FAMILY-19;shortTE=F
CM029547.1	RepeatMasker	DNA/CMC-EnSpm	35490539	35490669	642	+	NA	Tstart=2073;Tend=2205;ID=RND-1_FAMILY-256;shortTE=F
CM029547.1	RepeatMasker	Unknown	35494589	35494717	473	+	NA	Tstart=3313;Tend=3431;ID=RND-6_FAMILY-769;shortTE=F
CM029547.1	RepeatMasker	Unknown	35495914	35496180	671	-	NA	Tstart=764;Tend=1036;ID=RND-3_FAMILY-190;shortTE=F
CM029547.1	RepeatMasker	DNA/TcMar-Tc1	35497585	35499594	6966	-	NA	Tstart=1232;Tend=3498;ID=RND-5_FAMILY-1070;shortTE=F;TEgroup=ctg_2|RND-5_FAMILY-1070|2
CM029547.1	RepeatMasker	Unknown	35501120	35504390	4272	+	NA	Tstart=1800;Tend=4834;ID=RND-1_FAMILY-599;shortTE=F;TEgroup=ctg_2|RND-1_FAMILY-599|1
CM029547.1	RepeatMasker	Unknown	35504427	35505080	3791	-	NA	Tstart=726;Tend=1405;ID=RND-5_FAMILY-2351;shortTE=F
CM029547.1	RepeatMasker	Unknown	35506803	35507244	3648	+	NA	Tstart=827;Tend=1260;ID=RND-1_FAMILY-234;shortTE=F
CM029547.1	RepeatMasker	LINE/L2	35509873	35510002	589	-	NA	Tstart=2927;Tend=3045;ID=RND-5_FAMILY-3341;shortTE=F
CM029547.1	RepeatMasker	Unknown	35511827	35511948	701	+	NA	Tstart=2787;Tend=2911;ID=RND-6_FAMILY-4261;shortTE=F
CM029547.1	RepeatMasker	Unknown	35511855	35511961	604	-	NA	Tstart=4000;Tend=4106;ID=RND-1_FAMILY-427;shortTE=F
CM029547.1	RepeatMasker	Unknown	35515916	35516308	2375	+	NA	Tstart=906;Tend=1285;ID=RND-1_FAMILY-708;shortTE=F
CM029547.1	RepeatMasker	Unknown	35516783	35516950	776	-	NA	Tstart=973;Tend=1143;ID=RND-6_FAMILY-3366;shortTE=F
CM029547.1	RepeatMasker	Unknown	35516952	35517095	550	-	NA	Tstart=1195;Tend=1346;ID=RND-5_FAMILY-916;shortTE=F
CM029547.1	RepeatMasker	RC/Helitron	35516971	35517118	540	+	NA	Tstart=1570;Tend=1728;ID=RND-5_FAMILY-1089;shortTE=F
CM029547.1	RepeatMasker	Unknown	35519019	35519247	1031	+	NA	Tstart=644;Tend=874;ID=RND-1_FAMILY-658;shortTE=F
CM029547.1	RepeatMasker	LINE/I-Jockey	35519625	35519755	854	+	NA	Tstart=2933;Tend=3063;ID=RND-5_FAMILY-1393;shortTE=F
CM029547.1	RepeatMasker	DNA/Academ-1	35522177	35522335	474	-	NA	Tstart=1003;Tend=1161;ID=RND-5_FAMILY-346;shortTE=F
CM029547.1	RepeatMasker	Unknown	35522224	35522357	533	+	NA	Tstart=2348;Tend=2483;ID=RND-1_FAMILY-56;shortTE=F
CM029547.1	RepeatMasker	Unknown	35522413	35522607	1020	+	NA	Tstart=904;Tend=1108;ID=RND-6_FAMILY-1939;shortTE=F
CM029547.1	RepeatMasker	Unknown	35522621	35522733	429	+	NA	Tstart=2631;Tend=2743;ID=RND-6_FAMILY-3090;shortTE=F
CM029547.1	RepeatMasker	Unknown	35522634	35522757	800	-	NA	Tstart=2812;Tend=2919;ID=RND-6_FAMILY-4261;shortTE=F
CM029547.1	RepeatMasker	Unknown	35524623	35529184	38490	+	NA	Tstart=691;Tend=5277;ID=RND-6_FAMILY-408;shortTE=F
CM029547.1	RepeatMasker	Unknown	35531106	35531640	1902	+	NA	Tstart=1369;Tend=1886;ID=RND-5_FAMILY-738;shortTE=F
CM029547.1	RepeatMasker	Unknown	35531881	35532285	1351	-	NA	Tstart=2670;Tend=2917;ID=RND-6_FAMILY-772;shortTE=F
CM029547.1	RepeatMasker	Unknown	35532469	35533027	550	-	NA	Tstart=997;Tend=1507;ID=RND-6_FAMILY-6551;shortTE=T;TEgroup=ctg_2|RND-6_FAMILY-6551|45
CM029547.1	RepeatMasker	Unknown	35533534	35533638	433	-	NA	Tstart=1405;Tend=1513;ID=RND-6_FAMILY-953;shortTE=F
CM029547.1	RepeatMasker	Unknown	35533813	35534223	882	+	NA	Tstart=948;Tend=1370;ID=RND-1_FAMILY-371;shortTE=F
CM029547.1	RepeatMasker	Unknown	35535198	35535685	3974	-	NA	Tstart=1010;Tend=1497;ID=RND-6_FAMILY-2174;shortTE=F
CM029547.1	RepeatMasker	Unknown	35535808	35536583	6615	-	NA	Tstart=972;Tend=1747;ID=RND-5_FAMILY-1305;shortTE=F
CM029547.1	RepeatMasker	Unknown	35537833	35538016	1121	-	NA	Tstart=492;Tend=669;ID=RND-6_FAMILY-7922;shortTE=F
CM029547.1	RepeatMasker	Unknown	35539808	35539931	564	+	NA	Tstart=2047;Tend=2165;ID=RND-6_FAMILY-5;shortTE=F
CM029547.1	RepeatMasker	Unknown	35539954	35540137	1035	-	NA	Tstart=492;Tend=669;ID=RND-6_FAMILY-7922;shortTE=F
CM029547.1	RepeatMasker	Unknown	35540902	35541571	5297	-	NA	Tstart=864;Tend=1533;ID=RND-1_FAMILY-249;shortTE=F
CM029547.1	RepeatMasker	DNA/Sola-1	35541811	35542117	714	+	NA	Tstart=1755;Tend=2061;ID=SOLA1-9_AP;shortTE=F
CM029547.1	RepeatMasker	Unknown	35542550	35543338	4354	-	NA	Tstart=1716;Tend=2466;ID=RND-6_FAMILY-2638;shortTE=F
CM029547.1	RepeatMasker	Unknown	35545448	35545857	1155	+	NA	Tstart=1017;Tend=1274;ID=RND-6_FAMILY-7695;shortTE=F;TEgroup=ctg_2|RND-6_FAMILY-7695|1
CM029547.1	RepeatMasker	Unknown	35545626	35545790	1222	+	NA	Tstart=2820;Tend=2983;ID=RND-6_FAMILY-600;shortTE=F
CM029547.1	RepeatMasker	Unknown	35545861	35545967	864	-	NA	Tstart=983;Tend=1087;ID=RND-1_FAMILY-273;shortTE=F
CM029547.1	RepeatMasker	Unknown	35546742	35548304	11558	-	NA	Tstart=764;Tend=2238;ID=RND-6_FAMILY-7265;shortTE=F
CM029547.1	RepeatMasker	Unknown	35552657	35553127	1344	+	NA	Tstart=925;Tend=1429;ID=RND-5_FAMILY-242;shortTE=F
CM029547.1	RepeatMasker	Unknown	35553187	35553287	466	-	NA	Tstart=1213;Tend=1326;ID=RND-6_FAMILY-1885;shortTE=F
CM029547.1	RepeatMasker	DNA/hAT-Charlie	35554535	35554784	1306	-	NA	Tstart=953;Tend=1203;ID=RND-6_FAMILY-6777;shortTE=F
CM029547.1	RepeatMasker	LTR/ERV1	35554566	35554799	1682	-	NA	Tstart=831;Tend=1062;ID=RND-6_FAMILY-1988;shortTE=F
CM029547.1	RepeatMasker	Unknown	35554568	35554829	659	+	NA	Tstart=2359;Tend=2603;ID=RND-5_FAMILY-1305;shortTE=F
CM029547.1	RepeatMasker	Unknown	35555390	35555536	658	-	NA	Tstart=752;Tend=891;ID=RND-5_FAMILY-866;shortTE=F
CM029547.1	RepeatMasker	LINE/L2	35555640	35555810	730	+	NA	Tstart=727;Tend=886;ID=RND-6_FAMILY-834;shortTE=F
CM029547.1	RepeatMasker	Unknown	35557271	35557401	621	+	NA	Tstart=2170;Tend=2311;ID=RND-6_FAMILY-5258;shortTE=F
CM029547.1	RepeatMasker	Unknown	35559911	35560331	3244	+	NA	Tstart=1073;Tend=1504;ID=RND-6_FAMILY-6551;shortTE=F
CM029547.1	RepeatMasker	Unknown	35560332	35561172	6574	-	NA	Tstart=941;Tend=1784;ID=RND-1_FAMILY-421;shortTE=F
CM029547.1	RepeatMasker	Unknown	35562238	35562451	1353	-	NA	Tstart=1912;Tend=2116;ID=RND-1_FAMILY-50;shortTE=F
CM029547.1	RepeatMasker	DNA/TcMar-Tc1	35562879	35562989	468	-	NA	Tstart=1031;Tend=1148;ID=RND-4_FAMILY-109;shortTE=F
CM029547.1	RepeatMasker	Unknown	35564701	35564992	1500	+	NA	Tstart=4190;Tend=4485;ID=RND-6_FAMILY-1277;shortTE=F
CM029547.1	RepeatMasker	Unknown	35565221	35565331	617	-	NA	Tstart=5803;Tend=5929;ID=RND-1_FAMILY-678;shortTE=F
CM029547.1	RepeatMasker	Unknown	35565644	35565761	456	-	NA	Tstart=1718;Tend=1837;ID=RND-1_FAMILY-35;shortTE=F
CM029547.1	RepeatMasker	Unknown	35565776	35565907	401	+	NA	Tstart=986;Tend=1109;ID=RND-1_FAMILY-192;shortTE=F
CM029547.1	RepeatMasker	Unknown	35568324	35568545	757	-	NA	Tstart=882;Tend=1119;ID=RND-6_FAMILY-1939;shortTE=F
CM029547.1	RepeatMasker	Unknown	35570306	35570547	870	+	NA	Tstart=4277;Tend=4485;ID=RND-6_FAMILY-1277;shortTE=F
CM029547.1	RepeatMasker	Unknown	35572158	35573228	3993	+	NA	Tstart=701;Tend=1776;ID=RND-1_FAMILY-741;shortTE=F
CM029547.1	RepeatMasker	Unknown	35573413	35573576	540	+	NA	Tstart=1870;Tend=2047;ID=RND-1_FAMILY-741;shortTE=F
CM029547.1	RepeatMasker	Unknown	35576167	35576331	1138	+	NA	Tstart=1082;Tend=1245;ID=RND-1_FAMILY-257;shortTE=F
CM029547.1	RepeatMasker	Unknown	35577627	35577861	841	+	NA	Tstart=919;Tend=1159;ID=RND-6_FAMILY-41;shortTE=F
CM029547.1	RepeatMasker	LINE/L2	35579488	35580474	8422	-	NA	Tstart=963;Tend=1949;ID=RND-6_FAMILY-4465;shortTE=F
CM029547.1	RepeatMasker	LTR/Pao	35582788	35583306	4305	+	NA	Tstart=908;Tend=1431;ID=RND-4_FAMILY-53;shortTE=F
CM029547.1	RepeatMasker	Unknown	35583308	35585523	18531	+	NA	Tstart=795;Tend=3023;ID=RND-1_FAMILY-212;shortTE=F
CM029547.1	RepeatMasker	RC/Helitron	35585525	35585747	1657	+	NA	Tstart=1471;Tend=1712;ID=RND-5_FAMILY-1089;shortTE=F
CM029547.1	RepeatMasker	LINE/Penelope	35587050	35587178	475	-	NA	Tstart=1032;Tend=1165;ID=RND-6_FAMILY-1559;shortTE=F
CM029547.1	RepeatMasker	Unknown	35587088	35587217	551	-	NA	Tstart=935;Tend=1076;ID=RND-6_FAMILY-5;shortTE=F
CM029547.1	RepeatMasker	Unknown	35587470	35588506	5457	+	NA	Tstart=802;Tend=1787;ID=RND-1_FAMILY-299;shortTE=F
CM029547.1	RepeatMasker	LTR/Gypsy	35589953	35590240	2371	-	NA	Tstart=749;Tend=1034;ID=RND-6_FAMILY-8952;shortTE=F
CM029547.1	RepeatMasker	Unknown	35594594	35594882	440	+	NA	Tstart=1270;Tend=1595;ID=RND-6_FAMILY-49;shortTE=F
CM029547.1	RepeatMasker	Unknown	35597598	35598440	6050	-	NA	Tstart=905;Tend=1715;ID=RND-6_FAMILY-535;shortTE=F
CM029547.1	RepeatMasker	Unknown	35601911	35602666	3888	+	NA	Tstart=850;Tend=1610;ID=RND-5_FAMILY-356;shortTE=F
CM029547.1	RepeatMasker	Unknown	35602999	35603768	6653	+	NA	Tstart=978;Tend=1747;ID=RND-5_FAMILY-1305;shortTE=F
CM029547.1	RepeatMasker	Unknown	35606346	35606586	932	+	NA	Tstart=1949;Tend=2187;ID=RND-5_FAMILY-347;shortTE=F
CM029547.1	RepeatMasker	LINE/CR1	35606686	35607418	1964	+	NA	Tstart=466;Tend=1195;ID=RND-6_FAMILY-1579;shortTE=F
CM029547.1	RepeatMasker	Unknown	35608663	35608969	1627	+	NA	Tstart=831;Tend=1141;ID=RND-1_FAMILY-759;shortTE=F
CM029547.1	RepeatMasker	Unknown	35610687	35610836	899	-	NA	Tstart=969;Tend=1119;ID=RND-5_FAMILY-481;shortTE=F
CM029547.1	RepeatMasker	Unknown	35611757	35613510	14110	-	NA	Tstart=379;Tend=2122;ID=RND-1_FAMILY-508;shortTE=F
CM029547.1	RepeatMasker	Unknown	35613537	35613792	1654	+	NA	Tstart=697;Tend=965;ID=RND-6_FAMILY-408;shortTE=F
CM029547.1	RepeatMasker	LINE/Penelope	35614001	35614359	1059	+	NA	Tstart=1140;Tend=1476;ID=RND-6_FAMILY-681;shortTE=F
CM029547.1	RepeatMasker	Unknown	35614362	35614545	1171	+	NA	Tstart=492;Tend=669;ID=RND-6_FAMILY-7922;shortTE=F
CM029547.1	RepeatMasker	LINE/Penelope	35614519	35614916	999	+	NA	Tstart=1452;Tend=1855;ID=RND-6_FAMILY-681;shortTE=F
CM029547.1	RepeatMasker	Unknown	35615841	35616136	1234	-	NA	Tstart=4197;Tend=4498;ID=RND-1_FAMILY-427;shortTE=F
CM029547.1	RepeatMasker	Unknown	35618282	35618466	992	+	NA	Tstart=744;Tend=938;ID=RND-6_FAMILY-2653;shortTE=F
CM029547.1	RepeatMasker	Unknown	35618679	35621383	22725	+	NA	Tstart=768;Tend=3458;ID=RND-1_FAMILY-632;shortTE=F
CM029547.1	RepeatMasker	Unknown	35621409	35621580	481	+	NA	Tstart=977;Tend=1152;ID=RND-5_FAMILY-433;shortTE=F
CM029547.1	RepeatMasker	Unknown	35621816	35621927	417	-	NA	Tstart=3761;Tend=3865;ID=RND-4_FAMILY-104;shortTE=F
CM029547.1	RepeatMasker	Unknown	35627198	35627372	753	-	NA	Tstart=1022;Tend=1194;ID=RND-1_FAMILY-210;shortTE=F
CM029547.1	RepeatMasker	Unknown	35629485	35629588	608	+	NA	Tstart=2107;Tend=2212;ID=RND-5_FAMILY-612;shortTE=F
CM029547.1	RepeatMasker	Unknown	35629499	35629629	698	-	NA	Tstart=2821;Tend=2911;ID=RND-6_FAMILY-4261;shortTE=F
CM029547.1	RepeatMasker	Unknown	35631265	35631501	2056	-	NA	Tstart=924;Tend=1160;ID=RND-1_FAMILY-686;shortTE=F
CM029547.1	RepeatMasker	Unknown	35632892	35633122	1372	-	NA	Tstart=1011;Tend=1243;ID=RND-1_FAMILY-210;shortTE=F
CM029547.1	RepeatMasker	RC/Helitron	35635853	35636596	5322	+	NA	Tstart=1366;Tend=2177;ID=RND-4_FAMILY-19;shortTE=F
CM029547.1	RepeatMasker	Unknown	35636594	35637550	7572	-	NA	Tstart=930;Tend=1887;ID=RND-6_FAMILY-1216;shortTE=F
CM029547.1	RepeatMasker	Unknown	35637674	35637882	905	-	NA	Tstart=1373;Tend=1580;ID=RND-1_FAMILY-56;shortTE=F
CM029547.1	RepeatMasker	Unknown	35637954	35638285	1217	-	NA	Tstart=1477;Tend=1815;ID=RND-1_FAMILY-35;shortTE=F
CM029547.1	RepeatMasker	DNA/TcMar-Mariner	35638443	35638570	401	-	NA	Tstart=920;Tend=1036;ID=RND-5_FAMILY-1779;shortTE=F
CM029547.1	RepeatMasker	Unknown	35638739	35639342	2957	+	NA	Tstart=5161;Tend=6049;ID=RND-1_FAMILY-108;shortTE=F;TEgroup=ctg_2|RND-1_FAMILY-108|64
CM029547.1	RepeatMasker	Unknown	35639875	35640051	820	-	NA	Tstart=857;Tend=1042;ID=RND-6_FAMILY-1439;shortTE=F
CM029547.1	RepeatMasker	Unknown	35641846	35641961	644	-	NA	Tstart=2819;Tend=2911;ID=RND-6_FAMILY-4261;shortTE=F
CM029547.1	RepeatMasker	LINE/RTE-X	35641859	35641968	571	+	NA	Tstart=2149;Tend=2253;ID=RND-5_FAMILY-1062;shortTE=F
CM029547.1	RepeatMasker	Unknown	35642690	35642863	607	+	NA	Tstart=491;Tend=660;ID=RND-6_FAMILY-7922;shortTE=T;TEgroup=ctg_2|RND-6_FAMILY-7922|9
CM029547.1	RepeatMasker	DNA/hAT-Tip100	35642741	35642852	686	+	NA	Tstart=1736;Tend=1848;ID=RND-6_FAMILY-1651;shortTE=F
CM029547.1	RepeatMasker	Unknown	35645318	35645597	1486	-	NA	Tstart=4189;Tend=4485;ID=RND-6_FAMILY-1277;shortTE=F
CM029547.1	RepeatMasker	LINE/Penelope	35645873	35646022	583	-	NA	Tstart=790;Tend=948;ID=RND-6_FAMILY-5891;shortTE=F
CM029547.1	RepeatMasker	RC/Helitron	35646535	35647403	6720	-	NA	Tstart=868;Tend=1699;ID=RND-4_FAMILY-36;shortTE=F
CM029547.1	RepeatMasker	Unknown	35647693	35648011	1483	-	NA	Tstart=4177;Tend=4500;ID=RND-1_FAMILY-427;shortTE=F
CM029547.1	RepeatMasker	Unknown	35649070	35649254	1352	+	NA	Tstart=122;Tend=307;ID=RND-5_FAMILY-738;shortTE=F
CM029547.1	RepeatMasker	Unknown	35649311	35649477	1387	+	NA	Tstart=2360;Tend=2528;ID=RND-5_FAMILY-189;shortTE=F
CM029547.1	RepeatMasker	LINE/Penelope	35652172	35652281	405	-	NA	Tstart=1883;Tend=1993;ID=RND-6_FAMILY-2881;shortTE=F
CM029547.1	RepeatMasker	Unknown	35653298	35653412	492	-	NA	Tstart=837;Tend=1029;ID=RND-5_FAMILY-1487;shortTE=F
CM029547.1	RepeatMasker	Unknown	35654445	35658499	29388	-	NA	Tstart=2213;Tend=6345;ID=RND-1_FAMILY-468;shortTE=F
CM029547.1	RepeatMasker	RC/Helitron	35659298	35660145	7016	-	NA	Tstart=872;Tend=1722;ID=RND-4_FAMILY-36;shortTE=F
CM029547.1	RepeatMasker	Unknown	35660180	35660405	809	-	NA	Tstart=972;Tend=1180;ID=RND-6_FAMILY-2755;shortTE=F
CM029547.1	RepeatMasker	Unknown	35662145	35662987	6861	+	NA	Tstart=940;Tend=1783;ID=RND-1_FAMILY-421;shortTE=F
CM029547.1	RepeatMasker	Unknown	35663111	35663371	2185	-	NA	Tstart=750;Tend=1011;ID=RND-4_FAMILY-349;shortTE=F
CM029547.1	RepeatMasker	DNA/CMC-EnSpm	35664358	35665728	8417	+	NA	Tstart=796;Tend=2199;ID=RND-1_FAMILY-256;shortTE=F
CM029547.1	RepeatMasker	Unknown	35667129	35667263	471	+	NA	Tstart=965;Tend=1096;ID=RND-6_FAMILY-5056;shortTE=F
CM029547.1	RepeatMasker	Unknown	35668485	35668745	927	+	NA	Tstart=968;Tend=1213;ID=RND-6_FAMILY-5056;shortTE=F
CM029547.1	RepeatMasker	Unknown	35668974	35669430	3547	-	NA	Tstart=1010;Tend=1452;ID=RND-6_FAMILY-2174;shortTE=F
CM029547.1	RepeatMasker	Unknown	35673516	35675285	14398	-	NA	Tstart=1384;Tend=3146;ID=RND-1_FAMILY-704;shortTE=F
CM029547.1	RepeatMasker	Unknown	35677418	35677539	721	+	NA	Tstart=2822;Tend=2912;ID=RND-6_FAMILY-4261;shortTE=F
CM029547.1	RepeatMasker	LINE/L2	35680109	35682143	17410	+	NA	Tstart=688;Tend=2720;ID=RND-1_FAMILY-360;shortTE=F
CM029547.1	RepeatMasker	Unknown	35682163	35683852	13554	+	NA	Tstart=626;Tend=2281;ID=RND-6_FAMILY-7701;shortTE=F
CM029547.1	RepeatMasker	DNA/hAT-Tip100	35683856	35683988	691	-	NA	Tstart=1736;Tend=1886;ID=RND-6_FAMILY-1651;shortTE=F
CM029547.1	RepeatMasker	Unknown	35684035	35684538	4148	+	NA	Tstart=2280;Tend=2775;ID=RND-6_FAMILY-7701;shortTE=F
CM029547.1	RepeatMasker	Unknown	35684539	35685891	10541	-	NA	Tstart=1298;Tend=2614;ID=RND-6_FAMILY-2702;shortTE=F
CM029547.1	RepeatMasker	LINE/Penelope	35685977	35686245	954	+	NA	Tstart=3228;Tend=3383;ID=RND-6_FAMILY-3148;shortTE=F;TEgroup=ctg_2|RND-6_FAMILY-3148|13
CM029547.1	RepeatMasker	LTR/Gypsy	35695256	35695411	1352	+	NA	Tstart=6602;Tend=6757;ID=RND-6_FAMILY-589;shortTE=F
CM029547.1	RepeatMasker	LTR/Gypsy	35695569	35700737	44171	+	NA	Tstart=1;Tend=5131;ID=RND-6_FAMILY-589;shortTE=F
CM029547.1	RepeatMasker	LTR/Gypsy	35701649	35703746	15679	-	NA	Tstart=111;Tend=2263;ID=RND-1_FAMILY-777;shortTE=F
CM029547.1	RepeatMasker	Unknown	35707186	35707863	5793	-	NA	Tstart=616;Tend=1301;ID=RND-6_FAMILY-2702;shortTE=F
CM029547.1	RepeatMasker	Unknown	35708308	35710967	21373	-	NA	Tstart=817;Tend=3486;ID=RND-5_FAMILY-898;shortTE=F
CM029547.1	RepeatMasker	LINE/L2	35710968	35711425	3725	+	NA	Tstart=3162;Tend=3623;ID=RND-1_FAMILY-360;shortTE=F
CM029547.1	RepeatMasker	Unknown	35717214	35717355	843	-	NA	Tstart=1487;Tend=1815;ID=RND-1_FAMILY-56;shortTE=F
CM029547.1	RepeatMasker	Unknown	35717356	35717576	857	+	NA	Tstart=1171;Tend=1436;ID=RND-1_FAMILY-125;shortTE=F
CM029547.1	RepeatMasker	Unknown	35718412	35718744	496	-	NA	Tstart=1190;Tend=1573;ID=RND-6_FAMILY-6551;shortTE=F
CM029547.1	RepeatMasker	Unknown	35720280	35721353	7490	+	NA	Tstart=1106;Tend=2202;ID=RND-1_FAMILY-463;shortTE=F
CM029547.1	RepeatMasker	DNA	35721359	35722916	13414	-	NA	Tstart=853;Tend=2417;ID=RND-1_FAMILY-207;shortTE=F
CM029547.1	RepeatMasker	Unknown	35724533	35731422	60756	+	NA	Tstart=1;Tend=6854;ID=RND-1_FAMILY-180;shortTE=F
CM029547.1	RepeatMasker	Unknown	35733706	35735801	16522	+	NA	Tstart=4142;Tend=6383;ID=RND-1_FAMILY-108;shortTE=F
CM029547.1	RepeatMasker	Unknown	35735785	35735925	653	-	NA	Tstart=2825;Tend=2912;ID=RND-6_FAMILY-4261;shortTE=F
CM029547.1	RepeatMasker	DNA/hAT-Tip100	35739770	35739925	700	+	NA	Tstart=1716;Tend=1848;ID=RND-6_FAMILY-1651;shortTE=F
CM029547.1	RepeatMasker	Unknown	35740461	35740653	422	-	NA	Tstart=2335;Tend=2504;ID=RND-1_FAMILY-56;shortTE=F
CM029547.1	RepeatMasker	Unknown	35740534	35740696	521	+	NA	Tstart=911;Tend=1047;ID=RND-1_FAMILY-801;shortTE=F
CM029547.1	RepeatMasker	Unknown	35745559	35745728	450	+	NA	Tstart=3826;Tend=4045;ID=RND-1_FAMILY-599;shortTE=F
CM029547.1	RepeatMasker	Unknown	35746027	35746699	3125	+	NA	Tstart=984;Tend=1641;ID=RND-1_FAMILY-599;shortTE=F
CM029547.1	RepeatMasker	Unknown	35750150	35750653	3662	-	NA	Tstart=904;Tend=1379;ID=RND-3_FAMILY-549;shortTE=F
CM029547.1	RepeatMasker	Unknown	35753259	35753745	464	-	NA	Tstart=1060;Tend=1540;ID=RND-6_FAMILY-4724;shortTE=F
CM029547.1	RepeatMasker	Unknown	35755263	35755385	432	-	NA	Tstart=4156;Tend=4273;ID=RND-5_FAMILY-1980;shortTE=F
CM029547.1	RepeatMasker	Unknown	35755612	35759017	29222	-	NA	Tstart=714;Tend=4102;ID=RND-5_FAMILY-1980;shortTE=F
CM029547.1	RepeatMasker	LINE/Dong-R4	35759287	35760145	3474	-	NA	Tstart=1338;Tend=2190;ID=RND-6_FAMILY-1670;shortTE=F
CM029547.1	RepeatMasker	LINE/Dong-R4	35761074	35762242	3454	-	NA	Tstart=185;Tend=1340;ID=RND-6_FAMILY-1670;shortTE=F
CM029547.1	RepeatMasker	Unknown	35762741	35762901	994	+	NA	Tstart=811;Tend=974;ID=RND-1_FAMILY-537;shortTE=F
CM029547.1	RepeatMasker	Unknown	35767568	35767762	745	-	NA	Tstart=785;Tend=1045;ID=RND-6_FAMILY-4920;shortTE=F
CM029547.1	RepeatMasker	Unknown	35767841	35768113	1146	+	NA	Tstart=1086;Tend=1346;ID=RND-1_FAMILY-125;shortTE=F
CM029547.1	RepeatMasker	Unknown	35768114	35768247	495	-	NA	Tstart=1449;Tend=1582;ID=RND-1_FAMILY-56;shortTE=F
CM029547.1	RepeatMasker	DNA/TcMar-Tc1	35768473	35768666	650	-	NA	Tstart=1139;Tend=1351;ID=MARINER-36_LMI;shortTE=F
CM029547.1	RepeatMasker	DNA/TcMar-Tc1	35768883	35769059	455	-	NA	Tstart=1138;Tend=1339;ID=MARINER-36_LMI;shortTE=F
CM029547.1	RepeatMasker	Unknown	35769253	35769430	411	-	NA	Tstart=936;Tend=1116;ID=RND-3_FAMILY-549;shortTE=F
CM029547.1	RepeatMasker	Unknown	35771527	35771785	1824	-	NA	Tstart=946;Tend=1205;ID=RND-1_FAMILY-210;shortTE=F
CM029547.1	RepeatMasker	Unknown	35773081	35773440	2547	-	NA	Tstart=698;Tend=1055;ID=RND-6_FAMILY-1374;shortTE=F
CM029547.1	RepeatMasker	Unknown	35775497	35775914	3324	-	NA	Tstart=859;Tend=1277;ID=RND-6_FAMILY-43;shortTE=F
CM029547.1	RepeatMasker	Unknown	35777562	35777702	427	-	NA	Tstart=922;Tend=1060;ID=RND-1_FAMILY-801;shortTE=F
CM029547.1	RepeatMasker	Unknown	35778581	35778893	2357	-	NA	Tstart=912;Tend=1233;ID=RND-5_FAMILY-120;shortTE=F
CM029547.1	RepeatMasker	LTR/Gypsy	35779563	35779802	485	-	NA	Tstart=2108;Tend=2347;ID=GYPSY-20_RP-I;shortTE=F
CM029547.1	RepeatMasker	Unknown	35781507	35781756	1924	-	NA	Tstart=920;Tend=1169;ID=RND-6_FAMILY-3469;shortTE=F
CM029547.1	RepeatMasker	Unknown	35782146	35782312	1148	+	NA	Tstart=1017;Tend=1184;ID=RND-6_FAMILY-2727;shortTE=F
CM029547.1	RepeatMasker	Unknown	35783476	35784842	9314	-	NA	Tstart=506;Tend=1900;ID=RND-6_FAMILY-2873;shortTE=F
CM029547.1	RepeatMasker	Unknown	35785910	35786476	508	+	NA	Tstart=1329;Tend=1753;ID=RND-5_FAMILY-114;shortTE=F;TEgroup=ctg_2|RND-5_FAMILY-114|1
CM029547.1	RepeatMasker	Unknown	35786479	35786643	666	-	NA	Tstart=746;Tend=920;ID=RND-6_FAMILY-4346;shortTE=F
CM029547.1	RepeatMasker	DNA/hAT	35786666	35786950	425	-	NA	Tstart=997;Tend=1357;ID=RND-1_FAMILY-771;shortTE=F
CM029547.1	RepeatMasker	Unknown	35787013	35787344	487	+	NA	Tstart=1580;Tend=1896;ID=RND-4_FAMILY-1362;shortTE=F
CM029547.1	RepeatMasker	Unknown	35787358	35787832	3862	+	NA	Tstart=1014;Tend=1493;ID=RND-6_FAMILY-2174;shortTE=F
CM029547.1	RepeatMasker	DNA/TcMar-Tc1	35790110	35790395	474	-	NA	Tstart=1021;Tend=1288;ID=MARINER-4_DY;shortTE=F
CM029547.1	RepeatMasker	LINE/L2	35790783	35791422	5252	+	NA	Tstart=1633;Tend=2278;ID=RND-1_FAMILY-664;shortTE=F
CM029547.1	RepeatMasker	Unknown	35791532	35792066	923	+	NA	Tstart=856;Tend=1750;ID=RND-1_FAMILY-35;shortTE=F
CM029547.1	RepeatMasker	Unknown	35793466	35793623	490	+	NA	Tstart=1221;Tend=1377;ID=RND-1_FAMILY-371;shortTE=F
CM029547.1	RepeatMasker	Unknown	35794164	35795228	978	-	NA	Tstart=1;Tend=3315;ID=RND-6_FAMILY-471;shortTE=F;TEgroup=ctg_2|RND-6_FAMILY-471|3
CM029547.1	RepeatMasker	Unknown	35805249	35806048	1510	-	NA	Tstart=997;Tend=1881;ID=RND-1_FAMILY-853;shortTE=F
CM029547.1	RepeatMasker	DNA/hAT-hATx	35807306	35808397	7403	+	NA	Tstart=858;Tend=1961;ID=RND-5_FAMILY-1671;shortTE=F
CM029547.1	RepeatMasker	Unknown	35809271	35809516	599	+	NA	Tstart=835;Tend=1049;ID=RND-4_FAMILY-875;shortTE=F
CM029547.1	RepeatMasker	Unknown	35810666	35810788	753	-	NA	Tstart=2628;Tend=2748;ID=RND-6_FAMILY-3090;shortTE=F
CM029547.1	RepeatMasker	Unknown	35814613	35814792	595	-	NA	Tstart=499;Tend=669;ID=RND-6_FAMILY-7922;shortTE=F
CM029547.1	RepeatMasker	Unknown	35819599	35820609	5566	-	NA	Tstart=1304;Tend=2268;ID=RND-1_FAMILY-277;shortTE=F
CM029547.1	RepeatMasker	LINE/RTE-BovB	35821015	35821420	456	+	NA	Tstart=257;Tend=671;ID=RTE-27_LMI;shortTE=F
CM029547.1	RepeatMasker	LINE/RTE-BovB	35821748	35823550	972	+	NA	Tstart=1004;Tend=2814;ID=RTE-27_LMI;shortTE=F
CM029547.1	RepeatMasker	DNA/CMC-EnSpm	35823705	35824162	2890	+	NA	Tstart=1773;Tend=2209;ID=RND-1_FAMILY-256;shortTE=F
CM029547.1	RepeatMasker	Unknown	35824244	35826361	17462	+	NA	Tstart=727;Tend=2834;ID=RND-1_FAMILY-109;shortTE=F
CM029547.1	RepeatMasker	Unknown	35829660	35829891	534	+	NA	Tstart=1019;Tend=1254;ID=RND-1_FAMILY-266;shortTE=F
CM029547.1	RepeatMasker	Unknown	35832629	35832792	1221	-	NA	Tstart=1725;Tend=1892;ID=RND-6_FAMILY-6551;shortTE=F
CM029547.1	RepeatMasker	RC/Helitron	35832817	35833058	1977	-	NA	Tstart=1931;Tend=2185;ID=RND-4_FAMILY-19;shortTE=F
CM029547.1	RepeatMasker	Unknown	35833064	35835368	19025	+	NA	Tstart=546;Tend=2851;ID=RND-1_FAMILY-585;shortTE=F
CM029547.1	RepeatMasker	Unknown	35837787	35838384	2676	-	NA	Tstart=1869;Tend=2466;ID=RND-6_FAMILY-475;shortTE=F
CM029547.1	RepeatMasker	Unknown	35837974	35842053	31507	+	NA	Tstart=1022;Tend=5016;ID=RND-1_FAMILY-180;shortTE=F
CM029547.1	RepeatMasker	Unknown	35842028	35842802	6578	-	NA	Tstart=979;Tend=1753;ID=RND-5_FAMILY-1305;shortTE=F
CM029547.1	RepeatMasker	DNA/TcMar-Tc1	35842830	35844222	6452	+	NA	Tstart=976;Tend=1825;ID=RND-2_FAMILY-37;shortTE=F;TEgroup=ctg_2|RND-2_FAMILY-37|3
CM029547.1	RepeatMasker	Unknown	35845748	35846022	1976	+	NA	Tstart=493;Tend=772;ID=RND-6_FAMILY-3354;shortTE=F
CM029547.1	RepeatMasker	Unknown	35846267	35846635	2443	+	NA	Tstart=1605;Tend=1982;ID=RND-6_FAMILY-3354;shortTE=F
CM029547.1	RepeatMasker	LINE/L2	35847803	35847974	577	-	NA	Tstart=3131;Tend=3314;ID=RND-5_FAMILY-852;shortTE=F
CM029547.1	RepeatMasker	Unknown	35855394	35856404	8734	+	NA	Tstart=1165;Tend=2176;ID=RND-5_FAMILY-444;shortTE=F
CM029547.1	RepeatMasker	Unknown	35856604	35858727	17527	-	NA	Tstart=723;Tend=2831;ID=RND-1_FAMILY-109;shortTE=F
CM029547.1	RepeatMasker	Unknown	35861304	35861616	1963	-	NA	Tstart=2424;Tend=2732;ID=RND-6_FAMILY-1374;shortTE=F
CM029547.1	RepeatMasker	DNA/Academ-1	35861760	35863166	4422	-	NA	Tstart=866;Tend=3104;ID=RND-1_FAMILY-96;shortTE=F;TEgroup=ctg_2|RND-1_FAMILY-96|2
CM029547.1	RepeatMasker	Unknown	35863434	35865136	13008	-	NA	Tstart=707;Tend=2429;ID=RND-6_FAMILY-1374;shortTE=F
CM029547.1	RepeatMasker	Unknown	35867732	35867856	731	-	NA	Tstart=2821;Tend=2911;ID=RND-6_FAMILY-4261;shortTE=F
CM029547.1	RepeatMasker	Unknown	35873318	35873589	1014	-	NA	Tstart=924;Tend=1266;ID=RND-6_FAMILY-2033;shortTE=F
CM029547.1	RepeatMasker	DNA/TcMar-Tc1	35879096	35879504	2039	+	NA	Tstart=386;Tend=804;ID=RND-6_FAMILY-775;shortTE=F
CM029547.1	RepeatMasker	Unknown	35880293	35880729	2660	-	NA	Tstart=1011;Tend=1444;ID=RND-6_FAMILY-2174;shortTE=F
CM029547.1	RepeatMasker	Unknown	35880856	35880968	616	+	NA	Tstart=2430;Tend=2506;ID=RND-1_FAMILY-427;shortTE=F
CM029547.1	RepeatMasker	LINE/L2	35881073	35881491	1276	-	NA	Tstart=462;Tend=898;ID=RND-6_FAMILY-2044;shortTE=F
CM029547.1	RepeatMasker	Unknown	35885770	35885945	465	-	NA	Tstart=1806;Tend=2023;ID=RND-5_FAMILY-2829;shortTE=F
CM029547.1	RepeatMasker	Unknown	35885986	35886161	669	-	NA	Tstart=966;Tend=1126;ID=RND-6_FAMILY-35;shortTE=F
CM029547.1	RepeatMasker	DNA/TcMar-Tigger	35886001	35886185	411	+	NA	Tstart=1;Tend=150;ID=RND-6_FAMILY-1492;shortTE=F
CM029547.1	RepeatMasker	Unknown	35886186	35886342	519	+	NA	Tstart=905;Tend=1072;ID=RND-6_FAMILY-5;shortTE=F
CM029547.1	RepeatMasker	Unknown	35887149	35887465	965	+	NA	Tstart=1862;Tend=2202;ID=RND-5_FAMILY-374;shortTE=F
CM029547.1	RepeatMasker	LINE/L2	35891817	35893096	10823	+	NA	Tstart=689;Tend=1966;ID=RND-1_FAMILY-360;shortTE=F
CM029547.1	RepeatMasker	Unknown	35893812	35894226	3448	-	NA	Tstart=847;Tend=1251;ID=RND-1_FAMILY-325;shortTE=F
CM029547.1	RepeatMasker	LINE/L2	35894248	35894743	4000	-	NA	Tstart=2148;Tend=2642;ID=RND-5_FAMILY-2445;shortTE=F
CM029547.1	RepeatMasker	LTR/Gypsy	35895011	35897095	5401	+	NA	Tstart=1866;Tend=3954;ID=GYPSY-4_LH-I;shortTE=F
CM029547.1	RepeatMasker	RC/Helitron	35897946	35898714	5572	+	NA	Tstart=1368;Tend=2186;ID=RND-4_FAMILY-19;shortTE=F
CM029547.1	RepeatMasker	Unknown	35900527	35900681	1294	-	NA	Tstart=2824;Tend=2977;ID=RND-6_FAMILY-600;shortTE=F
CM029547.1	RepeatMasker	RC/Helitron	35900686	35901427	5406	-	NA	Tstart=566;Tend=1337;ID=RND-4_FAMILY-19;shortTE=F
CM029547.1	RepeatMasker	DNA	35906749	35908526	10106	+	NA	Tstart=837;Tend=2476;ID=rnd-1_family-207;shortTE=F
CM029547.1	RepeatMasker	Unknown	35914262	35915097	7127	-	NA	Tstart=748;Tend=1583;ID=RND-1_FAMILY-849;shortTE=F
CM029547.1	RepeatMasker	Unknown	35918484	35918620	745	-	NA	Tstart=2807;Tend=2914;ID=RND-6_FAMILY-4261;shortTE=F
CM029547.1	RepeatMasker	Unknown	35919915	35920047	1168	-	NA	Tstart=1017;Tend=1149;ID=RND-1_FAMILY-139;shortTE=F
CM029547.1	RepeatMasker	Unknown	35920054	35920441	2573	-	NA	Tstart=928;Tend=1641;ID=RND-1_FAMILY-363;shortTE=F
CM029547.1	RepeatMasker	Unknown	35924148	35924295	449	+	NA	Tstart=1152;Tend=1300;ID=RND-1_FAMILY-84;shortTE=F
CM029547.1	RepeatMasker	Unknown	35925037	35925327	2482	+	NA	Tstart=745;Tend=1035;ID=RND-4_FAMILY-349;shortTE=F
CM029547.1	RepeatMasker	Unknown	35927711	35927858	693	+	NA	Tstart=1004;Tend=1154;ID=RND-5_FAMILY-246;shortTE=F
CM029547.1	RepeatMasker	DNA/TcMar-Tc1	35928076	35928323	518	+	NA	Tstart=947;Tend=1178;ID=MARINER-4_DY;shortTE=F
CM029547.1	RepeatMasker	LTR/Gypsy	35929179	35929507	1180	+	NA	Tstart=9612;Tend=9933;ID=RND-6_FAMILY-6146;shortTE=F
CM029547.1	RepeatMasker	LTR/Pao	35929520	35930170	3943	-	NA	Tstart=907;Tend=1687;ID=RND-4_FAMILY-53;shortTE=F
CM029547.1	RepeatMasker	Unknown	35934039	35934394	2184	-	NA	Tstart=680;Tend=1024;ID=RND-6_FAMILY-408;shortTE=F
CM029547.1	RepeatMasker	Unknown	35934876	35935401	1494	+	NA	Tstart=810;Tend=1632;ID=RND-5_FAMILY-721;shortTE=F
CM029547.1	RepeatMasker	LINE/L2	35935931	35936425	1654	+	NA	Tstart=1010;Tend=1466;ID=RND-5_FAMILY-97;shortTE=F
CM029547.1	RepeatMasker	Unknown	35936486	35937281	6444	+	NA	Tstart=910;Tend=1734;ID=RND-6_FAMILY-62;shortTE=F
CM029547.1	RepeatMasker	Unknown	35938475	35938599	443	+	NA	Tstart=2792;Tend=2912;ID=RND-6_FAMILY-4261;shortTE=F;TEgroup=ctg_2|RND-6_FAMILY-4261|33
CM029547.1	RepeatMasker	DNA/hAT-Charlie	35939177	35939872	4443	-	NA	Tstart=949;Tend=1657;ID=RND-1_FAMILY-396;shortTE=F
CM029547.1	RepeatMasker	Unknown	35941870	35942266	2149	+	NA	Tstart=888;Tend=1288;ID=RND-1_FAMILY-375;shortTE=F
CM029547.1	RepeatMasker	Unknown	35945030	35945160	725	-	NA	Tstart=957;Tend=1091;ID=RND-6_FAMILY-5056;shortTE=F
CM029547.1	RepeatMasker	Unknown	35949602	35949761	440	+	NA	Tstart=2692;Tend=2864;ID=RND-6_FAMILY-2200;shortTE=F
CM029547.1	RepeatMasker	Unknown	35951843	35952233	3167	-	NA	Tstart=956;Tend=1365;ID=RND-6_FAMILY-6556;shortTE=F
CM029547.1	RepeatMasker	Unknown	35952653	35953194	3621	+	NA	Tstart=924;Tend=1537;ID=RND-1_FAMILY-363;shortTE=F
CM029547.1	RepeatMasker	Unknown	35953409	35953570	1276	+	NA	Tstart=920;Tend=1081;ID=RND-6_FAMILY-3469;shortTE=F
CM029547.1	RepeatMasker	Unknown	35953684	35954605	5775	-	NA	Tstart=952;Tend=1851;ID=RND-6_FAMILY-2662;shortTE=F
CM029547.1	RepeatMasker	Unknown	35957683	35957822	405	+	NA	Tstart=891;Tend=1033;ID=RND-1_FAMILY-301;shortTE=F
CM029547.1	RepeatMasker	Unknown	35958174	35958297	454	+	NA	Tstart=2889;Tend=3012;ID=RND-5_FAMILY-3489;shortTE=F
CM029547.1	RepeatMasker	Unknown	35959301	35959415	661	-	NA	Tstart=899;Tend=1015;ID=RND-6_FAMILY-4614;shortTE=F
CM029547.1	RepeatMasker	DNA/hAT	35961134	35961563	2740	-	NA	Tstart=487;Tend=909;ID=RND-5_FAMILY-2448;shortTE=F
CM029547.1	RepeatMasker	Unknown	35961562	35962374	5482	-	NA	Tstart=1088;Tend=1890;ID=RND-6_FAMILY-250;shortTE=F
CM029547.1	RepeatMasker	Unknown	35962375	35963041	5218	+	NA	Tstart=476;Tend=1123;ID=RND-5_FAMILY-612;shortTE=F
CM029547.1	RepeatMasker	Unknown	35963612	35965634	16565	+	NA	Tstart=1116;Tend=3130;ID=RND-5_FAMILY-612;shortTE=F
CM029547.1	RepeatMasker	Unknown	35967010	35967168	890	-	NA	Tstart=996;Tend=1166;ID=RND-6_FAMILY-41;shortTE=F
CM029547.1	RepeatMasker	Unknown	35968549	35968798	2184	-	NA	Tstart=917;Tend=1166;ID=RND-6_FAMILY-3469;shortTE=F
CM029547.1	RepeatMasker	Unknown	35968955	35969345	2286	-	NA	Tstart=1368;Tend=1759;ID=RND-1_FAMILY-56;shortTE=F
CM029547.1	RepeatMasker	Unknown	35973705	35973887	561	+	NA	Tstart=968;Tend=1151;ID=RND-6_FAMILY-2755;shortTE=F
CM029547.1	RepeatMasker	LINE/L2	35974782	35975482	2788	-	NA	Tstart=1472;Tend=2088;ID=RND-6_FAMILY-876;shortTE=F;TEgroup=ctg_2|RND-6_FAMILY-876|1
CM029547.1	RepeatMasker	DNA/hAT-Charlie	35975720	35975912	1048	-	NA	Tstart=953;Tend=1173;ID=RND-6_FAMILY-6777;shortTE=F
CM029547.1	RepeatMasker	DNA/TcMar-Tc1	35976065	35976865	1328	-	NA	Tstart=105;Tend=909;ID=MARINER-N12_RPR;shortTE=F
CM029547.1	RepeatMasker	Unknown	35978340	35978549	985	-	NA	Tstart=1538;Tend=1752;ID=RND-5_FAMILY-2871;shortTE=F
CM029547.1	RepeatMasker	LTR/ERV1	35979250	35979466	1720	-	NA	Tstart=1089;Tend=1305;ID=RND-6_FAMILY-1988;shortTE=F
CM029547.1	RepeatMasker	DNA/Academ-1	35979463	35980136	4118	+	NA	Tstart=948;Tend=1645;ID=RND-1_FAMILY-96;shortTE=F
CM029547.1	RepeatMasker	Unknown	35980148	35980655	3048	+	NA	Tstart=2508;Tend=3033;ID=RND-1_FAMILY-212;shortTE=F
CM029547.1	RepeatMasker	Unknown	35981102	35981227	589	-	NA	Tstart=2354;Tend=2477;ID=RND-1_FAMILY-56;shortTE=F
CM029547.1	RepeatMasker	Unknown	35984713	35984880	1374	+	NA	Tstart=2257;Tend=2424;ID=RND-6_FAMILY-1277;shortTE=F
CM029547.1	RepeatMasker	Unknown	35990571	35990756	717	-	NA	Tstart=492;Tend=669;ID=RND-6_FAMILY-7922;shortTE=F
CM029547.1	RepeatMasker	LINE/R1-LOA	35991179	35991593	3339	+	NA	Tstart=671;Tend=1089;ID=RND-6_FAMILY-837;shortTE=F
CM029547.1	RepeatMasker	Unknown	35992102	35993348	5148	+	NA	Tstart=826;Tend=3107;ID=RND-1_FAMILY-342;shortTE=F;TEgroup=ctg_2|RND-1_FAMILY-342|18
CM029547.1	RepeatMasker	Unknown	35994070	35995217	6450	-	NA	Tstart=849;Tend=1886;ID=RND-6_FAMILY-1216;shortTE=F
CM029547.1	RepeatMasker	DNA/hAT-Charlie	35998803	35999019	1451	+	NA	Tstart=958;Tend=1173;ID=RND-6_FAMILY-6777;shortTE=F
CM029547.1	RepeatMasker	Unknown	35999042	36000323	8302	+	NA	Tstart=746;Tend=2019;ID=RND-1_FAMILY-632;shortTE=F
CM029547.1	RepeatMasker	Unknown	36000344	36000477	586	-	NA	Tstart=4773;Tend=4903;ID=RND-5_FAMILY-318;shortTE=F
CM029547.1	RepeatMasker	Unknown	36000571	36000968	2581	+	NA	Tstart=2011;Tend=2395;ID=RND-1_FAMILY-632;shortTE=F
CM029547.1	RepeatMasker	Unknown	36001062	36001182	666	+	NA	Tstart=4848;Tend=4975;ID=RND-1_FAMILY-108;shortTE=F
CM029547.1	RepeatMasker	Unknown	36001232	36001869	2716	+	NA	Tstart=1658;Tend=2307;ID=RND-6_FAMILY-5258;shortTE=F
CM029547.1	RepeatMasker	LINE/L1	36009502	36010568	5570	+	NA	Tstart=811;Tend=1587;ID=RND-1_FAMILY-268;shortTE=F
CM029547.1	RepeatMasker	Unknown	36012917	36013095	647	+	NA	Tstart=2652;Tend=2819;ID=RND-6_FAMILY-3090;shortTE=F
CM029547.1	RepeatMasker	Unknown	36014630	36014732	755	+	NA	Tstart=2821;Tend=2913;ID=RND-6_FAMILY-4261;shortTE=F
CM029547.1	RepeatMasker	Unknown	36027627	36028459	3235	+	NA	Tstart=1450;Tend=2266;ID=RND-1_FAMILY-158;shortTE=F
CM029547.1	RepeatMasker	LTR/Pao	36034190	36034633	1699	+	NA	Tstart=908;Tend=1371;ID=RND-4_FAMILY-53;shortTE=F
CM029547.1	RepeatMasker	LINE/Penelope	36035097	36035341	431	+	NA	Tstart=3222;Tend=3338;ID=RND-6_FAMILY-3148;shortTE=F;TEgroup=ctg_2|RND-6_FAMILY-3148|14
CM029547.1	RepeatMasker	Unknown	36037109	36037367	741	-	NA	Tstart=1039;Tend=1289;ID=RND-5_FAMILY-738;shortTE=F
CM029547.1	RepeatMasker	LINE/L2	36037700	36038144	2212	+	NA	Tstart=1923;Tend=2376;ID=RND-5_FAMILY-4046;shortTE=F
CM029547.1	RepeatMasker	LINE/L1	36040228	36040796	3610	-	NA	Tstart=990;Tend=1571;ID=RND-1_FAMILY-268;shortTE=F
CM029547.1	RepeatMasker	Unknown	36040946	36041962	8903	-	NA	Tstart=846;Tend=1858;ID=RND-1_FAMILY-380;shortTE=F
CM029547.1	RepeatMasker	Unknown	36044016	36044172	686	+	NA	Tstart=793;Tend=953;ID=RND-5_FAMILY-4284;shortTE=F
CM029547.1	RepeatMasker	Unknown	36044476	36045211	2705	+	NA	Tstart=1340;Tend=2050;ID=RND-5_FAMILY-738;shortTE=F
CM029547.1	RepeatMasker	Unknown	36046321	36046507	1088	-	NA	Tstart=1769;Tend=1966;ID=RND-5_FAMILY-1633;shortTE=F
CM029547.1	RepeatMasker	Unknown	36053056	36053303	983	-	NA	Tstart=659;Tend=920;ID=RND-6_FAMILY-4346;shortTE=F
CM029547.1	RepeatMasker	Unknown	36053403	36053571	458	+	NA	Tstart=2229;Tend=2396;ID=RND-6_FAMILY-2528;shortTE=F
CM029547.1	RepeatMasker	Unknown	36058116	36058236	686	-	NA	Tstart=999;Tend=1164;ID=RND-6_FAMILY-5258;shortTE=F
CM029547.1	RepeatMasker	Unknown	36058712	36059022	2577	+	NA	Tstart=855;Tend=1166;ID=RND-6_FAMILY-41;shortTE=F
CM029547.1	RepeatMasker	Unknown	36062288	36062578	1561	-	NA	Tstart=907;Tend=1169;ID=RND-6_FAMILY-425;shortTE=F
CM029547.1	RepeatMasker	Unknown	36064316	36064466	546	+	NA	Tstart=2116;Tend=2290;ID=RND-5_FAMILY-256;shortTE=F
CM029547.1	RepeatMasker	Unknown	36064521	36064688	1381	+	NA	Tstart=899;Tend=1066;ID=RND-5_FAMILY-4284;shortTE=F
CM029547.1	RepeatMasker	Unknown	36065354	36065595	840	-	NA	Tstart=950;Tend=1205;ID=RND-1_FAMILY-371;shortTE=F
CM029547.1	RepeatMasker	DNA/TcMar-Tc1	36065966	36066093	540	-	NA	Tstart=1828;Tend=1970;ID=RND-2_FAMILY-37;shortTE=F
CM029547.1	RepeatMasker	Unknown	36066878	36067063	785	+	NA	Tstart=623;Tend=817;ID=RND-1_FAMILY-658;shortTE=F
CM029547.1	RepeatMasker	Unknown	36067452	36068179	4505	+	NA	Tstart=884;Tend=1566;ID=RND-5_FAMILY-1585;shortTE=F
CM029547.1	RepeatMasker	Unknown	36068704	36068908	791	+	NA	Tstart=817;Tend=1033;ID=RND-4_FAMILY-12;shortTE=F
CM029547.1	RepeatMasker	Unknown	36068956	36069451	3352	-	NA	Tstart=936;Tend=1400;ID=RND-3_FAMILY-549;shortTE=F
CM029547.1	RepeatMasker	LTR/Gypsy	36069649	36070729	8567	+	NA	Tstart=338;Tend=1415;ID=RND-6_FAMILY-199;shortTE=F
CM029547.1	RepeatMasker	LTR/Gypsy	36071791	36072049	2059	+	NA	Tstart=1408;Tend=1666;ID=RND-6_FAMILY-199;shortTE=F
CM029547.1	RepeatMasker	LTR/Gypsy	36073846	36076236	7378	+	NA	Tstart=1603;Tend=4253;ID=RND-6_FAMILY-199;shortTE=F;TEgroup=ctg_2|RND-6_FAMILY-199|1
CM029547.1	RepeatMasker	Unknown	36077425	36078294	1246	+	NA	Tstart=933;Tend=1789;ID=RND-6_FAMILY-1216;shortTE=F
CM029547.1	RepeatMasker	LINE/L2	36078308	36078852	574	-	NA	Tstart=1270;Tend=1769;ID=RND-6_FAMILY-3082;shortTE=F
CM029547.1	RepeatMasker	Unknown	36079210	36081054	13796	+	NA	Tstart=788;Tend=2653;ID=RND-1_FAMILY-7;shortTE=F
CM029547.1	RepeatMasker	Unknown	36081593	36082079	3082	+	NA	Tstart=832;Tend=2494;ID=RND-1_FAMILY-510;shortTE=F;TEgroup=ctg_2|RND-1_FAMILY-510|1
CM029547.1	RepeatMasker	Unknown	36083311	36083629	2105	-	NA	Tstart=974;Tend=1301;ID=RND-1_FAMILY-509;shortTE=F
CM029547.1	RepeatMasker	Unknown	36083764	36084164	3161	+	NA	Tstart=1014;Tend=1423;ID=RND-1_FAMILY-139;shortTE=F
CM029547.1	RepeatMasker	Unknown	36084165	36084353	1195	-	NA	Tstart=2593;Tend=2830;ID=RND-5_FAMILY-1083;shortTE=F
CM029547.1	RepeatMasker	Unknown	36084351	36084775	3504	+	NA	Tstart=1412;Tend=1838;ID=RND-1_FAMILY-139;shortTE=F
CM029547.1	RepeatMasker	Unknown	36085281	36087015	6872	+	NA	Tstart=745;Tend=2331;ID=RND-1_FAMILY-414;shortTE=F
CM029547.1	RepeatMasker	Unknown	36087210	36088713	12878	+	NA	Tstart=830;Tend=2343;ID=RND-1_FAMILY-347;shortTE=F
CM029547.1	RepeatMasker	Unknown	36088901	36090246	9743	-	NA	Tstart=3083;Tend=5300;ID=RND-1_FAMILY-658;shortTE=F;TEgroup=ctg_2|RND-1_FAMILY-658|3
CM029547.1	RepeatMasker	Unknown	36092853	36093634	6199	+	NA	Tstart=572;Tend=1352;ID=RND-1_FAMILY-25;shortTE=F
CM029547.1	RepeatMasker	Unknown	36095147	36095399	883	-	NA	Tstart=1001;Tend=1435;ID=RND-6_FAMILY-2033;shortTE=F;TEgroup=ctg_2|RND-6_FAMILY-2033|4
CM029547.1	RepeatMasker	DNA/PiggyBac	36097902	36098609	782	+	NA	Tstart=353;Tend=1712;ID=piggybac-27_lmi;shortTE=F
CM029547.1	RepeatMasker	Unknown	36099389	36100659	11050	+	NA	Tstart=614;Tend=1890;ID=RND-6_FAMILY-4600;shortTE=F
CM029547.1	RepeatMasker	DNA/Sola-1	36102358	36102735	404	+	NA	Tstart=832;Tend=1218;ID=SOLA1-5_LMI;shortTE=F
CM029547.1	RepeatMasker	Unknown	36103922	36104194	2027	+	NA	Tstart=992;Tend=1277;ID=RND-1_FAMILY-84;shortTE=F
CM029547.1	RepeatMasker	Unknown	36104459	36104990	4065	+	NA	Tstart=759;Tend=1274;ID=RND-6_FAMILY-1729;shortTE=F
CM029547.1	RepeatMasker	Unknown	36105032	36106254	7049	+	NA	Tstart=557;Tend=2633;ID=RND-5_FAMILY-1170;shortTE=F;TEgroup=ctg_2|RND-5_FAMILY-1170|5
CM029547.1	RepeatMasker	Unknown	36106822	36107572	5107	+	NA	Tstart=1477;Tend=2211;ID=RND-1_FAMILY-5;shortTE=F
CM029547.1	RepeatMasker	Unknown	36108762	36111116	15237	+	NA	Tstart=2802;Tend=5258;ID=RND-5_FAMILY-1170;shortTE=F
CM029547.1	RepeatMasker	Unknown	36114249	36114443	1050	+	NA	Tstart=2000;Tend=2193;ID=RND-6_FAMILY-1097;shortTE=F
CM029547.1	RepeatMasker	Unknown	36114484	36114593	809	-	NA	Tstart=918;Tend=1027;ID=RND-6_FAMILY-656;shortTE=F
CM029547.1	RepeatMasker	Unknown	36116510	36118233	14392	+	NA	Tstart=729;Tend=2448;ID=RND-6_FAMILY-1201;shortTE=F
CM029547.1	RepeatMasker	Unknown	36118512	36122590	29996	-	NA	Tstart=1;Tend=3860;ID=RND-1_FAMILY-558;shortTE=F
CM029547.1	RepeatMasker	Unknown	36122903	36123915	8670	-	NA	Tstart=1163;Tend=2175;ID=RND-5_FAMILY-444;shortTE=F
CM029547.1	RepeatMasker	Unknown	36130273	36131596	9539	-	NA	Tstart=1548;Tend=2881;ID=RND-6_FAMILY-3080;shortTE=F
CM029547.1	RepeatMasker	Unknown	36132990	36133440	3389	+	NA	Tstart=1270;Tend=1730;ID=RND-1_FAMILY-339;shortTE=F
CM029547.1	RepeatMasker	Unknown	36133566	36133684	867	+	NA	Tstart=941;Tend=1058;ID=RND-1_FAMILY-14;shortTE=F
CM029547.1	RepeatMasker	LINE/L2	36136868	36138210	982	+	NA	Tstart=518;Tend=2615;ID=RND-6_FAMILY-3510;shortTE=F
CM029547.1	RepeatMasker	Unknown	36138512	36138928	757	-	NA	Tstart=932;Tend=1313;ID=RND-1_FAMILY-686;shortTE=F
CM029547.1	RepeatMasker	Unknown	36139904	36141442	11721	+	NA	Tstart=795;Tend=2332;ID=RND-1_FAMILY-42;shortTE=F
CM029547.1	RepeatMasker	Unknown	36141767	36141944	1446	-	NA	Tstart=1293;Tend=1470;ID=RND-6_FAMILY-3527;shortTE=F
CM029547.1	RepeatMasker	Unknown	36141950	36143585	13203	-	NA	Tstart=1648;Tend=3250;ID=RND-1_FAMILY-180;shortTE=F
CM029547.1	RepeatMasker	LTR/Pao	36143875	36144652	6945	+	NA	Tstart=3714;Tend=4492;ID=RND-6_FAMILY-7940;shortTE=F
CM029547.1	RepeatMasker	LTR/Pao	36145066	36147611	22801	+	NA	Tstart=753;Tend=3291;ID=RND-6_FAMILY-7940;shortTE=F
CM029547.1	RepeatMasker	Unknown	36147716	36148533	3148	+	NA	Tstart=434;Tend=1293;ID=RND-6_FAMILY-3739;shortTE=F
CM029547.1	RepeatMasker	Unknown	36148592	36149219	721	-	NA	Tstart=5161;Tend=6026;ID=RND-1_FAMILY-108;shortTE=F;TEgroup=ctg_2|RND-1_FAMILY-108|65
CM029547.1	RepeatMasker	LINE/L2	36149556	36149772	704	-	NA	Tstart=5968;Tend=6162;ID=RND-5_FAMILY-587;shortTE=F
CM029547.1	RepeatMasker	LINE/L2	36150310	36151120	2414	-	NA	Tstart=4904;Tend=5612;ID=RND-5_FAMILY-587;shortTE=F
CM029547.1	RepeatMasker	Unknown	36151191	36151691	4006	-	NA	Tstart=1388;Tend=1891;ID=RND-5_FAMILY-2820;shortTE=F
CM029547.1	RepeatMasker	Unknown	36151727	36151942	1543	-	NA	Tstart=909;Tend=1124;ID=RND-6_FAMILY-425;shortTE=F
CM029547.1	RepeatMasker	LINE/L2	36151946	36152403	1626	-	NA	Tstart=3338;Tend=3784;ID=RND-5_FAMILY-587;shortTE=F
CM029547.1	RepeatMasker	Unknown	36152846	36153210	792	+	NA	Tstart=1425;Tend=1833;ID=RND-6_FAMILY-2662;shortTE=F
CM029547.1	RepeatMasker	Unknown	36153680	36153829	877	-	NA	Tstart=2988;Tend=3138;ID=RND-1_FAMILY-5;shortTE=F
CM029547.1	RepeatMasker	Unknown	36154089	36154200	694	-	NA	Tstart=159;Tend=271;ID=RND-1_FAMILY-5;shortTE=F
CM029547.1	RepeatMasker	LINE/L2	36154301	36154870	1878	-	NA	Tstart=4393;Tend=4899;ID=RND-5_FAMILY-587;shortTE=F
CM029547.1	RepeatMasker	Unknown	36155669	36155947	771	-	NA	Tstart=1645;Tend=1906;ID=RND-6_FAMILY-19617;shortTE=F
CM029547.1	RepeatMasker	LINE/L2	36156040	36156262	1500	-	NA	Tstart=4747;Tend=4969;ID=RND-5_FAMILY-714;shortTE=F
CM029547.1	RepeatMasker	Unknown	36156654	36157276	4847	-	NA	Tstart=1080;Tend=1694;ID=RND-6_FAMILY-1773;shortTE=F
CM029547.1	RepeatMasker	LINE/RTE-X	36157873	36157996	782	+	NA	Tstart=4168;Tend=4292;ID=RND-6_FAMILY-305;shortTE=F
CM029547.1	RepeatMasker	LINE/RTE-X	36158280	36158418	502	-	NA	Tstart=1417;Tend=1565;ID=RND-5_FAMILY-1062;shortTE=F
CM029547.1	RepeatMasker	DNA/TcMar-Tc1	36159606	36160413	4812	+	NA	Tstart=935;Tend=1754;ID=RND-4_FAMILY-361;shortTE=F
CM029547.1	RepeatMasker	Unknown	36160578	36161198	4987	+	NA	Tstart=886;Tend=1558;ID=RND-5_FAMILY-1585;shortTE=F
CM029547.1	RepeatMasker	Unknown	36161276	36161490	680	-	NA	Tstart=1528;Tend=2112;ID=RND-6_FAMILY-25011;shortTE=T;TEgroup=ctg_2|RND-6_FAMILY-25011|3
CM029547.1	RepeatMasker	Unknown	36161643	36161841	601	+	NA	Tstart=1820;Tend=2027;ID=RND-5_FAMILY-2829;shortTE=T;TEgroup=ctg_2|RND-5_FAMILY-2829|17
CM029547.1	RepeatMasker	DNA/TcMar-Tc1	36161662	36161799	779	-	NA	Tstart=1188;Tend=1314;ID=RND-6_FAMILY-12238;shortTE=F
CM029547.1	RepeatMasker	Unknown	36161973	36162139	1164	+	NA	Tstart=916;Tend=1090;ID=RND-6_FAMILY-3469;shortTE=F
CM029547.1	RepeatMasker	LINE/L2	36162147	36162399	1485	-	NA	Tstart=1231;Tend=1480;ID=RND-5_FAMILY-587;shortTE=F
CM029547.1	RepeatMasker	LINE/L2	36162536	36162832	798	-	NA	Tstart=2547;Tend=2863;ID=RND-5_FAMILY-1091;shortTE=F
CM029547.1	RepeatMasker	LINE/L2	36162865	36163464	3574	-	NA	Tstart=196;Tend=809;ID=RND-5_FAMILY-587;shortTE=F
CM029547.1	RepeatMasker	DNA/Academ-1	36164679	36166615	16473	+	NA	Tstart=1160;Tend=3105;ID=RND-1_FAMILY-96;shortTE=F
CM029547.1	RepeatMasker	Unknown	36166835	36167432	2661	+	NA	Tstart=1869;Tend=2466;ID=RND-6_FAMILY-475;shortTE=F
CM029547.1	RepeatMasker	Unknown	36167438	36170443	26012	-	NA	Tstart=480;Tend=3535;ID=RND-1_FAMILY-585;shortTE=F
CM029547.1	RepeatMasker	LINE/RTE-X	36170449	36170619	575	+	NA	Tstart=2284;Tend=2448;ID=RND-6_FAMILY-7698;shortTE=F
CM029547.1	RepeatMasker	Unknown	36176479	36177466	8331	+	NA	Tstart=867;Tend=1869;ID=RND-1_FAMILY-143;shortTE=F
CM029547.1	RepeatMasker	Unknown	36178277	36179523	10072	-	NA	Tstart=879;Tend=2112;ID=RND-1_FAMILY-143;shortTE=F
CM029547.1	RepeatMasker	Unknown	36180047	36180182	509	-	NA	Tstart=997;Tend=1121;ID=RND-6_FAMILY-6551;shortTE=F
CM029547.1	RepeatMasker	Unknown	36182351	36183483	4248	-	NA	Tstart=634;Tend=1810;ID=RND-6_FAMILY-1736;shortTE=F
CM029547.1	RepeatMasker	Unknown	36183992	36184135	440	+	NA	Tstart=905;Tend=1083;ID=RND-6_FAMILY-5;shortTE=F
CM029547.1	RepeatMasker	Unknown	36186222	36186419	534	+	NA	Tstart=1804;Tend=2037;ID=RND-5_FAMILY-2829;shortTE=F
CM029547.1	RepeatMasker	Unknown	36187306	36187468	647	-	NA	Tstart=1928;Tend=2100;ID=RND-1_FAMILY-804;shortTE=F
CM029547.1	RepeatMasker	Unknown	36187696	36188469	5736	-	NA	Tstart=920;Tend=1703;ID=RND-1_FAMILY-121;shortTE=F
CM029547.1	RepeatMasker	Unknown	36188493	36188704	896	+	NA	Tstart=796;Tend=994;ID=RND-6_FAMILY-2379;shortTE=F
CM029547.1	RepeatMasker	Unknown	36188736	36189411	4354	-	NA	Tstart=861;Tend=1548;ID=RND-1_FAMILY-379;shortTE=F
CM029547.1	RepeatMasker	DNA/TcMar-Tc1	36189573	36190185	3297	+	NA	Tstart=949;Tend=1531;ID=RND-6_FAMILY-3373;shortTE=F
CM029547.1	RepeatMasker	Unknown	36190351	36190850	3569	+	NA	Tstart=908;Tend=1401;ID=RND-1_FAMILY-121;shortTE=F
CM029547.1	RepeatMasker	Unknown	36191379	36193064	2026	-	NA	Tstart=478;Tend=2181;ID=RND-6_FAMILY-1742;shortTE=F
CM029547.1	RepeatMasker	LINE/L2	36191410	36193954	2026	+	NA	Tstart=1551;Tend=4140;ID=RND-6_FAMILY-5092;shortTE=F
CM029547.1	RepeatMasker	LINE/L2	36195405	36196412	961	+	NA	Tstart=1653;Tend=2647;ID=RND-6_FAMILY-2331;shortTE=F
CM029547.1	RepeatMasker	Unknown	36196905	36198487	4359	-	NA	Tstart=1308;Tend=2930;ID=RND-1_FAMILY-774;shortTE=F
CM029547.1	RepeatMasker	Unknown	36198529	36198940	2890	+	NA	Tstart=958;Tend=1363;ID=RND-6_FAMILY-6556;shortTE=F
CM029547.1	RepeatMasker	Unknown	36198952	36199402	2060	-	NA	Tstart=820;Tend=1266;ID=RND-1_FAMILY-774;shortTE=F
CM029547.1	RepeatMasker	Unknown	36199422	36199853	2508	+	NA	Tstart=934;Tend=1262;ID=RND-1_FAMILY-234;shortTE=F
CM029547.1	RepeatMasker	Unknown	36200150	36200632	3866	+	NA	Tstart=885;Tend=1369;ID=RND-1_FAMILY-204;shortTE=F
CM029547.1	RepeatMasker	Unknown	36201980	36203864	7076	+	NA	Tstart=846;Tend=1860;ID=RND-1_FAMILY-380;shortTE=F;TEgroup=ctg_2|RND-1_FAMILY-380|2
CM029547.1	RepeatMasker	Unknown	36203955	36208270	36295	-	NA	Tstart=2544;Tend=6853;ID=RND-1_FAMILY-678;shortTE=F
CM029547.1	RepeatMasker	Unknown	36209582	36209819	1538	-	NA	Tstart=998;Tend=1277;ID=RND-1_FAMILY-84;shortTE=F
CM029547.1	RepeatMasker	LTR/Gypsy	36209818	36212962	16769	+	NA	Tstart=1813;Tend=4020;ID=RND-6_FAMILY-661;shortTE=F;LTRgroup=ctg_2_g39
CM029547.1	RepeatMasker	LINE/L2	36214209	36215474	1803	+	NA	Tstart=1055;Tend=2288;ID=RND-6_FAMILY-3260;shortTE=F
CM029547.1	RepeatMasker	Unknown	36216625	36217031	3593	-	NA	Tstart=2173;Tend=2579;ID=RND-6_FAMILY-828;shortTE=F
CM029547.1	RepeatMasker	LTR/Gypsy	36217532	36218127	4145	+	NA	Tstart=4301;Tend=4937;ID=RND-5_FAMILY-4042;shortTE=F
CM029547.1	RepeatMasker	Unknown	36218146	36218409	999	-	NA	Tstart=663;Tend=929;ID=RND-5_FAMILY-109;shortTE=F
CM029547.1	RepeatMasker	LINE/Penelope	36218466	36218757	865	-	NA	Tstart=924;Tend=1157;ID=RND-6_FAMILY-1559;shortTE=F
CM029547.1	RepeatMasker	Unknown	36219623	36219815	1380	-	NA	Tstart=920;Tend=1109;ID=RND-1_FAMILY-151;shortTE=F
CM029547.1	RepeatMasker	Unknown	36220184	36221243	4415	+	NA	Tstart=270;Tend=2118;ID=RND-5_FAMILY-114;shortTE=F
CM029547.1	RepeatMasker	Unknown	36221332	36222140	1662	-	NA	Tstart=1200;Tend=1937;ID=RND-1_FAMILY-741;shortTE=F
CM029547.1	RepeatMasker	Unknown	36222911	36224068	6077	-	NA	Tstart=650;Tend=1671;ID=RND-5_FAMILY-868;shortTE=F;TEgroup=ctg_2|RND-5_FAMILY-868|4
CM029547.1	RepeatMasker	Unknown	36224228	36226078	14564	-	NA	Tstart=818;Tend=2706;ID=RND-1_FAMILY-615;shortTE=F
CM029547.1	RepeatMasker	Unknown	36226843	36227002	930	+	NA	Tstart=492;Tend=660;ID=RND-6_FAMILY-7922;shortTE=F
CM029547.1	RepeatMasker	Unknown	36231025	36231377	2402	-	NA	Tstart=865;Tend=1211;ID=RND-6_FAMILY-1297;shortTE=F
CM029547.1	RepeatMasker	DNA/hAT-Charlie	36231674	36231792	472	-	NA	Tstart=1049;Tend=1176;ID=RND-6_FAMILY-6777;shortTE=F
CM029547.1	RepeatMasker	Unknown	36233013	36234346	9662	+	NA	Tstart=706;Tend=2068;ID=RND-6_FAMILY-778;shortTE=F
CM029547.1	RepeatMasker	Unknown	36235006	36235799	2290	+	NA	Tstart=1396;Tend=2050;ID=RND-5_FAMILY-738;shortTE=F
CM029547.1	RepeatMasker	Unknown	36235321	36235954	3166	-	NA	Tstart=2671;Tend=3193;ID=RND-6_FAMILY-772;shortTE=F
CM029547.1	RepeatMasker	LINE/L2	36236738	36238448	2259	-	NA	Tstart=649;Tend=2352;ID=RND-6_FAMILY-85;shortTE=F
CM029547.1	RepeatMasker	RC/Helitron	36238454	36239142	4628	+	NA	Tstart=904;Tend=1650;ID=RND-1_FAMILY-69;shortTE=F
CM029547.1	RepeatMasker	Unknown	36239224	36240945	8122	+	NA	Tstart=572;Tend=1642;ID=RND-1_FAMILY-25;shortTE=F;TEgroup=ctg_2|RND-1_FAMILY-25|13
CM029547.1	RepeatMasker	DNA/Sola-1	36241797	36242134	640	-	NA	Tstart=831;Tend=1172;ID=SOLA1-5_LMI;shortTE=F
CM029547.1	RepeatMasker	DNA/Academ-1	36243055	36245018	8656	-	NA	Tstart=1;Tend=1796;ID=RND-6_FAMILY-499;shortTE=F;TEgroup=ctg_2|RND-6_FAMILY-499|2
CM029547.1	RepeatMasker	Unknown	36245016	36245664	5524	+	NA	Tstart=884;Tend=1558;ID=RND-5_FAMILY-1585;shortTE=F
CM029547.1	RepeatMasker	DNA/Academ-1	36245664	36246514	5828	+	NA	Tstart=1003;Tend=1788;ID=RND-6_FAMILY-499;shortTE=F
CM029547.1	RepeatMasker	Unknown	36246900	36247923	6149	+	NA	Tstart=566;Tend=1624;ID=RND-5_FAMILY-589;shortTE=F
CM029547.1	RepeatMasker	Unknown	36248776	36248954	997	+	NA	Tstart=744;Tend=929;ID=RND-6_FAMILY-2653;shortTE=F
CM029547.1	RepeatMasker	LINE/L2	36249223	36249506	667	-	NA	Tstart=1631;Tend=1909;ID=RND-1_FAMILY-360;shortTE=F
CM029547.1	RepeatMasker	Unknown	36249745	36249945	1101	+	NA	Tstart=2078;Tend=2281;ID=RND-5_FAMILY-916;shortTE=F
CM029547.1	RepeatMasker	Unknown	36250393	36250599	1674	-	NA	Tstart=998;Tend=1215;ID=RND-6_FAMILY-6551;shortTE=F
CM029547.1	RepeatMasker	Unknown	36253097	36253305	588	+	NA	Tstart=1767;Tend=1986;ID=RND-1_FAMILY-430;shortTE=F
CM029547.1	RepeatMasker	DNA/TcMar-Fot1	36253427	36253547	521	-	NA	Tstart=2076;Tend=2206;ID=RND-6_FAMILY-6881;shortTE=F
CM029547.1	RepeatMasker	LINE/I-Jockey	36253568	36253683	440	+	NA	Tstart=2933;Tend=3043;ID=RND-5_FAMILY-1393;shortTE=F
CM029547.1	RepeatMasker	Unknown	36253822	36253940	733	+	NA	Tstart=2027;Tend=2145;ID=RND-1_FAMILY-430;shortTE=F
CM029547.1	RepeatMasker	LINE/L2	36254457	36254612	420	+	NA	Tstart=4565;Tend=4700;ID=RND-6_FAMILY-1716;shortTE=F
CM029547.1	RepeatMasker	Unknown	36254629	36254787	714	-	NA	Tstart=2094;Tend=2247;ID=RND-6_FAMILY-600;shortTE=F
CM029547.1	RepeatMasker	Unknown	36255561	36255845	1038	-	NA	Tstart=2932;Tend=3221;ID=RND-5_FAMILY-1211;shortTE=F
CM029547.1	RepeatMasker	Unknown	36255911	36256032	428	-	NA	Tstart=4790;Tend=4903;ID=RND-5_FAMILY-318;shortTE=F
CM029547.1	RepeatMasker	Unknown	36256193	36257177	999	-	NA	Tstart=717;Tend=2393;ID=RND-5_FAMILY-1211;shortTE=F;TEgroup=ctg_2|RND-5_FAMILY-1211|5
CM029547.1	RepeatMasker	Unknown	36257818	36258635	6951	-	NA	Tstart=923;Tend=1740;ID=RND-1_FAMILY-446;shortTE=F
CM029547.1	RepeatMasker	Unknown	36259015	36259258	951	+	NA	Tstart=1056;Tend=1273;ID=RND-1_FAMILY-125;shortTE=F
CM029547.1	RepeatMasker	Unknown	36259703	36260789	5662	-	NA	Tstart=1421;Tend=2511;ID=RND-6_FAMILY-5627;shortTE=F
CM029547.1	RepeatMasker	Unknown	36261416	36262224	6716	+	NA	Tstart=814;Tend=1630;ID=RND-1_FAMILY-686;shortTE=F
CM029547.1	RepeatMasker	Unknown	36262236	36267147	4202	-	NA	Tstart=1301;Tend=5788;ID=RND-1_FAMILY-468;shortTE=F;TEgroup=ctg_2|RND-1_FAMILY-468|6
CM029547.1	RepeatMasker	Unknown	36268244	36268711	3524	-	NA	Tstart=470;Tend=934;ID=RND-6_FAMILY-5627;shortTE=F
CM029547.1	RepeatMasker	Unknown	36268729	36268974	652	-	NA	Tstart=880;Tend=1071;ID=RND-6_FAMILY-4030;shortTE=F
CM029547.1	RepeatMasker	Unknown	36269157	36269590	3530	+	NA	Tstart=1164;Tend=1596;ID=RND-5_FAMILY-444;shortTE=F
CM029547.1	RepeatMasker	Unknown	36271826	36272376	3839	+	NA	Tstart=1583;Tend=2174;ID=RND-5_FAMILY-444;shortTE=F
CM029547.1	RepeatMasker	DNA/Maverick	36272560	36272670	506	+	NA	Tstart=365;Tend=475;ID=POLINTON-3_LMI;shortTE=F
CM029547.1	RepeatMasker	DNA/TcMar-Mariner	36272942	36273971	4343	+	NA	Tstart=953;Tend=1888;ID=RND-5_FAMILY-1015;shortTE=F;TEgroup=ctg_2|RND-5_FAMILY-1015|5
CM029547.1	RepeatMasker	Unknown	36275743	36275979	1142	-	NA	Tstart=2631;Tend=2868;ID=RND-1_FAMILY-723;shortTE=F
CM029547.1	RepeatMasker	Unknown	36276698	36278618	1794	-	NA	Tstart=786;Tend=2518;ID=RND-1_FAMILY-42;shortTE=F;TEgroup=ctg_2|RND-1_FAMILY-42|22
CM029547.1	RepeatMasker	Unknown	36279339	36279578	1078	+	NA	Tstart=2631;Tend=2868;ID=RND-1_FAMILY-723;shortTE=F
CM029547.1	RepeatMasker	Unknown	36280427	36280679	2023	+	NA	Tstart=858;Tend=1110;ID=RND-6_FAMILY-43;shortTE=F
CM029547.1	RepeatMasker	Unknown	36280864	36281326	3637	+	NA	Tstart=920;Tend=1371;ID=RND-6_FAMILY-2170;shortTE=F
CM029547.1	RepeatMasker	Unknown	36281456	36281595	1028	-	NA	Tstart=1094;Tend=1233;ID=RND-1_FAMILY-501;shortTE=F
CM029547.1	RepeatMasker	DNA/P	36281700	36283452	14261	+	NA	Tstart=366;Tend=2102;ID=RND-6_FAMILY-2101;shortTE=F
CM029547.1	RepeatMasker	DNA/P	36283889	36284365	4088	+	NA	Tstart=2088;Tend=2564;ID=RND-6_FAMILY-2101;shortTE=F
CM029547.1	RepeatMasker	Unknown	36284373	36285184	6616	-	NA	Tstart=928;Tend=1739;ID=RND-1_FAMILY-446;shortTE=F
CM029547.1	RepeatMasker	Unknown	36285185	36286005	6691	-	NA	Tstart=770;Tend=1594;ID=RND-1_FAMILY-849;shortTE=F
CM029547.1	RepeatMasker	Unknown	36290433	36290614	896	+	NA	Tstart=970;Tend=1171;ID=RND-6_FAMILY-2755;shortTE=F
CM029547.1	RepeatMasker	Unknown	36291429	36291546	489	+	NA	Tstart=984;Tend=1097;ID=RND-6_FAMILY-2755;shortTE=F
CM029547.1	RepeatMasker	Unknown	36291906	36293311	8445	-	NA	Tstart=955;Tend=2345;ID=RND-1_FAMILY-58;shortTE=F
CM029547.1	RepeatMasker	Unknown	36293321	36293475	1213	-	NA	Tstart=2820;Tend=2973;ID=RND-6_FAMILY-600;shortTE=F
CM029547.1	RepeatMasker	Unknown	36293470	36293664	1578	-	NA	Tstart=760;Tend=956;ID=RND-1_FAMILY-58;shortTE=F
CM029547.1	RepeatMasker	Unknown	36294481	36294897	2197	-	NA	Tstart=1139;Tend=1493;ID=RND-6_FAMILY-6695;shortTE=F
CM029547.1	RepeatMasker	Unknown	36297920	36298055	630	+	NA	Tstart=2812;Tend=2912;ID=RND-6_FAMILY-4261;shortTE=F
CM029547.1	RepeatMasker	Unknown	36298391	36298882	3653	+	NA	Tstart=997;Tend=1470;ID=RND-1_FAMILY-247;shortTE=F
CM029547.1	RepeatMasker	Unknown	36300795	36301026	771	-	NA	Tstart=1488;Tend=1742;ID=RND-1_FAMILY-232;shortTE=F
CM029547.1	RepeatMasker	DNA/hAT-Charlie	36300833	36301029	1305	-	NA	Tstart=960;Tend=1174;ID=RND-6_FAMILY-6777;shortTE=F
CM029547.1	RepeatMasker	Unknown	36300839	36301056	723	+	NA	Tstart=1251;Tend=1470;ID=RND-6_FAMILY-2328;shortTE=F
CM029547.1	RepeatMasker	Unknown	36301957	36303959	15755	-	NA	Tstart=888;Tend=2867;ID=RND-1_FAMILY-723;shortTE=F
CM029547.1	RepeatMasker	Unknown	36305572	36305692	638	+	NA	Tstart=2371;Tend=2488;ID=RND-6_FAMILY-9584;shortTE=F;TEgroup=ctg_2|RND-6_FAMILY-9584|11
CM029547.1	RepeatMasker	Unknown	36307547	36307761	610	-	NA	Tstart=969;Tend=1654;ID=RND-1_FAMILY-323;shortTE=F;TEgroup=ctg_2|RND-1_FAMILY-323|14
CM029547.1	RepeatMasker	Unknown	36308720	36309396	1928	-	NA	Tstart=986;Tend=2070;ID=RND-6_FAMILY-9033;shortTE=F;TEgroup=ctg_2|RND-6_FAMILY-9033|2
CM029547.1	RepeatMasker	Unknown	36309362	36309677	1646	+	NA	Tstart=948;Tend=1166;ID=RND-5_FAMILY-1487;shortTE=F
CM029547.1	RepeatMasker	Unknown	36312868	36313799	6936	+	NA	Tstart=936;Tend=1873;ID=RND-5_FAMILY-2820;shortTE=F
CM029547.1	RepeatMasker	Unknown	36316103	36316868	6609	-	NA	Tstart=926;Tend=1699;ID=RND-1_FAMILY-121;shortTE=F
CM029547.1	RepeatMasker	Unknown	36316868	36317115	1393	-	NA	Tstart=819;Tend=1027;ID=RND-4_FAMILY-12;shortTE=F
CM029547.1	RepeatMasker	DNA/CMC-EnSpm	36317384	36318342	7461	-	NA	Tstart=1229;Tend=2197;ID=RND-1_FAMILY-256;shortTE=F
CM029547.1	RepeatMasker	Unknown	36318340	36319070	3867	-	NA	Tstart=890;Tend=1627;ID=RND-4_FAMILY-23;shortTE=F
CM029547.1	RepeatMasker	Unknown	36319513	36320668	4121	+	NA	Tstart=1637;Tend=2786;ID=RND-6_FAMILY-1434;shortTE=F
CM029547.1	RepeatMasker	LINE/L2	36320898	36321129	1375	+	NA	Tstart=2007;Tend=2212;ID=RND-5_FAMILY-2122;shortTE=F
CM029547.1	RepeatMasker	Unknown	36321144	36321408	1654	-	NA	Tstart=1651;Tend=1913;ID=RND-1_FAMILY-61;shortTE=F
CM029547.1	RepeatMasker	Unknown	36323568	36324484	7098	+	NA	Tstart=926;Tend=1886;ID=RND-6_FAMILY-1216;shortTE=F
CM029547.1	RepeatMasker	Unknown	36324459	36324632	1087	+	NA	Tstart=5881;Tend=6045;ID=RND-1_FAMILY-108;shortTE=F
CM029547.1	RepeatMasker	Unknown	36324803	36325289	2528	+	NA	Tstart=1571;Tend=2046;ID=RND-1_FAMILY-469;shortTE=F
CM029547.1	RepeatMasker	RC/Helitron	36325316	36325442	470	+	NA	Tstart=1587;Tend=1715;ID=RND-4_FAMILY-36;shortTE=F
CM029547.1	RepeatMasker	Unknown	36326154	36326411	1788	+	NA	Tstart=948;Tend=1168;ID=RND-5_FAMILY-1487;shortTE=F
CM029547.1	RepeatMasker	Unknown	36328255	36328496	1690	-	NA	Tstart=950;Tend=1166;ID=RND-5_FAMILY-1487;shortTE=F
CM029547.1	RepeatMasker	Unknown	36329277	36329481	796	+	NA	Tstart=970;Tend=1190;ID=RND-6_FAMILY-2755;shortTE=F
CM029547.1	RepeatMasker	RC/Helitron	36330236	36331030	5901	-	NA	Tstart=1366;Tend=2186;ID=RND-4_FAMILY-19;shortTE=F
CM029547.1	RepeatMasker	Unknown	36331503	36332454	7284	+	NA	Tstart=936;Tend=1893;ID=RND-5_FAMILY-2820;shortTE=F
CM029547.1	RepeatMasker	LINE/L2	36332444	36334279	11404	+	NA	Tstart=2011;Tend=3853;ID=RND-1_FAMILY-822;shortTE=F
CM029547.1	RepeatMasker	Unknown	36335431	36335652	1865	+	NA	Tstart=986;Tend=1206;ID=RND-1_FAMILY-124;shortTE=F
CM029547.1	RepeatMasker	Unknown	36336327	36336435	510	+	NA	Tstart=951;Tend=1054;ID=RND-6_FAMILY-35;shortTE=F
CM029547.1	RepeatMasker	DNA/hAT-Charlie	36338833	36339048	1555	-	NA	Tstart=953;Tend=1169;ID=RND-6_FAMILY-6777;shortTE=F
CM029547.1	RepeatMasker	Unknown	36341137	36341404	2181	+	NA	Tstart=5486;Tend=5754;ID=RND-6_FAMILY-7091;shortTE=F
CM029547.1	RepeatMasker	LINE/L2	36341463	36342617	8489	+	NA	Tstart=2612;Tend=3781;ID=RND-5_FAMILY-3336;shortTE=F
CM029547.1	RepeatMasker	Unknown	36342655	36342978	2352	-	NA	Tstart=391;Tend=806;ID=RND-5_FAMILY-3309;shortTE=F
CM029547.1	RepeatMasker	Unknown	36344331	36345558	1536	-	NA	Tstart=546;Tend=2804;ID=RND-6_FAMILY-4876;shortTE=F;TEgroup=ctg_2|RND-6_FAMILY-4876|15
CM029547.1	RepeatMasker	Unknown	36347737	36347863	549	+	NA	Tstart=2860;Tend=3009;ID=RND-5_FAMILY-3489;shortTE=F
CM029547.1	RepeatMasker	LINE/L2	36353463	36354743	11227	+	NA	Tstart=1156;Tend=2445;ID=RND-5_FAMILY-1135;shortTE=F
CM029547.1	RepeatMasker	Unknown	36354986	36355170	597	-	NA	Tstart=2824;Tend=2973;ID=RND-6_FAMILY-600;shortTE=F
CM029547.1	RepeatMasker	Unknown	36358818	36358953	938	+	NA	Tstart=1117;Tend=1253;ID=RND-1_FAMILY-209;shortTE=F
CM029547.1	RepeatMasker	Unknown	36360506	36361751	10953	+	NA	Tstart=508;Tend=1744;ID=RND-5_FAMILY-3489;shortTE=F
CM029547.1	RepeatMasker	Unknown	36361812	36362003	1367	-	NA	Tstart=917;Tend=1104;ID=RND-6_FAMILY-656;shortTE=F
CM029547.1	RepeatMasker	Unknown	36361998	36364097	18272	+	NA	Tstart=1728;Tend=3836;ID=RND-5_FAMILY-3489;shortTE=F
CM029547.1	RepeatMasker	Unknown	36365595	36365768	404	-	NA	Tstart=2266;Tend=2424;ID=RND-6_FAMILY-2528;shortTE=F
CM029547.1	RepeatMasker	Unknown	36365770	36365873	720	-	NA	Tstart=2821;Tend=2912;ID=RND-6_FAMILY-4261;shortTE=F
CM029547.1	RepeatMasker	Unknown	36367061	36367468	3670	-	NA	Tstart=963;Tend=1370;ID=RND-6_FAMILY-857;shortTE=F
CM029547.1	RepeatMasker	Unknown	36367500	36367698	1296	+	NA	Tstart=922;Tend=1121;ID=RND-6_FAMILY-656;shortTE=F
CM029547.1	RepeatMasker	Unknown	36369755	36371590	5396	-	NA	Tstart=781;Tend=3381;ID=RND-1_FAMILY-50;shortTE=F;TEgroup=ctg_2|RND-1_FAMILY-50|16
CM029547.1	RepeatMasker	Unknown	36371741	36372060	577	-	NA	Tstart=2182;Tend=2492;ID=RND-5_FAMILY-189;shortTE=F
CM029547.1	RepeatMasker	Unknown	36373451	36376452	22207	+	NA	Tstart=550;Tend=3435;ID=RND-6_FAMILY-4261;shortTE=F;TEgroup=ctg_2|RND-6_FAMILY-4261|34
CM029547.1	RepeatMasker	Unknown	36376571	36376851	1432	-	NA	Tstart=755;Tend=1021;ID=RND-1_FAMILY-480;shortTE=F
CM029547.1	RepeatMasker	Unknown	36376854	36377477	5139	-	NA	Tstart=572;Tend=1184;ID=RND-6_FAMILY-4261;shortTE=F
CM029547.1	RepeatMasker	DNA/P	36379008	36380743	14519	+	NA	Tstart=366;Tend=2102;ID=RND-6_FAMILY-2101;shortTE=F
CM029547.1	RepeatMasker	DNA/P	36381180	36381650	3990	+	NA	Tstart=2088;Tend=2566;ID=RND-6_FAMILY-2101;shortTE=F
CM029547.1	RepeatMasker	Unknown	36385755	36387539	15126	+	NA	Tstart=1079;Tend=2886;ID=RND-6_FAMILY-3080;shortTE=F
CM029547.1	RepeatMasker	Unknown	36389563	36389904	1416	-	NA	Tstart=469;Tend=706;ID=RND-5_FAMILY-2829;shortTE=F
CM029547.1	RepeatMasker	Unknown	36390451	36394032	12419	-	NA	Tstart=177;Tend=3850;ID=RND-6_FAMILY-600;shortTE=F;TEgroup=ctg_2|RND-6_FAMILY-600|5
CM029547.1	RepeatMasker	Unknown	36396172	36396333	430	-	NA	Tstart=684;Tend=863;ID=RND-5_FAMILY-2715;shortTE=F
CM029547.1	RepeatMasker	Unknown	36396584	36396759	1137	-	NA	Tstart=2871;Tend=3049;ID=RND-1_FAMILY-628;shortTE=F
CM029547.1	RepeatMasker	DNA/hAT-Tip100	36397034	36397340	1572	-	NA	Tstart=2700;Tend=3047;ID=RND-5_FAMILY-720;shortTE=F
CM029547.1	RepeatMasker	Unknown	36397479	36398367	2786	+	NA	Tstart=811;Tend=1627;ID=RND-5_FAMILY-721;shortTE=F
CM029547.1	RepeatMasker	Unknown	36398474	36400012	8583	+	NA	Tstart=683;Tend=2178;ID=RND-5_FAMILY-747;shortTE=F
CM029547.1	RepeatMasker	Unknown	36400149	36400472	862	-	NA	Tstart=1623;Tend=1952;ID=RND-6_FAMILY-14731;shortTE=F
CM029547.1	RepeatMasker	RC/Helitron	36400640	36400908	1568	-	NA	Tstart=1483;Tend=1764;ID=RND-5_FAMILY-1089;shortTE=F
CM029547.1	RepeatMasker	LINE/L2	36400911	36401116	1616	-	NA	Tstart=829;Tend=1036;ID=RND-1_FAMILY-765;shortTE=F
CM029547.1	RepeatMasker	RC/Helitron	36401119	36401342	1629	+	NA	Tstart=842;Tend=1064;ID=RND-4_FAMILY-19;shortTE=F
CM029547.1	RepeatMasker	Unknown	36402141	36402301	935	-	NA	Tstart=1362;Tend=1535;ID=RND-1_FAMILY-56;shortTE=F
CM029547.1	RepeatMasker	Unknown	36403026	36403483	3853	-	NA	Tstart=997;Tend=1452;ID=RND-1_FAMILY-247;shortTE=F
CM029547.1	RepeatMasker	Unknown	36404034	36404928	4654	-	NA	Tstart=493;Tend=1594;ID=RND-6_FAMILY-2551;shortTE=F;TEgroup=ctg_2|RND-6_FAMILY-2551|3
CM029547.1	RepeatMasker	LINE/I-Jockey	36405078	36405706	3778	-	NA	Tstart=200;Tend=825;ID=RND-5_FAMILY-1393;shortTE=F
CM029547.1	RepeatMasker	Unknown	36406429	36406619	1056	-	NA	Tstart=4297;Tend=4485;ID=RND-6_FAMILY-1277;shortTE=F
CM029547.1	RepeatMasker	Unknown	36406639	36406769	870	+	NA	Tstart=2384;Tend=2508;ID=RND-1_FAMILY-427;shortTE=F
CM029547.1	RepeatMasker	Unknown	36406771	36407540	2015	-	NA	Tstart=869;Tend=1676;ID=RND-1_FAMILY-299;shortTE=F
CM029547.1	RepeatMasker	LTR/Pao	36407687	36408119	2934	-	NA	Tstart=6927;Tend=7379;ID=RND-6_FAMILY-7651;shortTE=F
CM029547.1	RepeatMasker	Unknown	36408135	36408314	696	+	NA	Tstart=1647;Tend=1838;ID=RND-1_FAMILY-139;shortTE=F
CM029547.1	RepeatMasker	Unknown	36408559	36408969	1689	+	NA	Tstart=1963;Tend=2323;ID=RND-5_FAMILY-727;shortTE=F
CM029547.1	RepeatMasker	Unknown	36409673	36411325	14640	+	NA	Tstart=846;Tend=2507;ID=RND-1_FAMILY-804;shortTE=F
CM029547.1	RepeatMasker	Unknown	36413706	36414565	6840	-	NA	Tstart=913;Tend=1752;ID=RND-1_FAMILY-739;shortTE=F
CM029547.1	RepeatMasker	Unknown	36418049	36418268	665	-	NA	Tstart=2212;Tend=2422;ID=RND-6_FAMILY-2528;shortTE=F
CM029547.1	RepeatMasker	Unknown	36419418	36419910	3850	-	NA	Tstart=1805;Tend=2266;ID=RND-1_FAMILY-158;shortTE=F
CM029547.1	RepeatMasker	Unknown	36421189	36422537	3850	-	NA	Tstart=1088;Tend=2266;ID=RND-1_FAMILY-158;shortTE=F;TEgroup=ctg_2|RND-1_FAMILY-158|11
CM029547.1	RepeatMasker	Unknown	36422538	36423308	2532	+	NA	Tstart=1029;Tend=1755;ID=RND-1_FAMILY-757;shortTE=F;TEgroup=ctg_2|RND-1_FAMILY-757|2
CM029547.1	RepeatMasker	Unknown	36425081	36425238	620	-	NA	Tstart=6379;Tend=6535;ID=RND-6_FAMILY-825;shortTE=F
CM029547.1	RepeatMasker	Unknown	36425544	36425962	3401	-	NA	Tstart=859;Tend=1277;ID=RND-6_FAMILY-43;shortTE=F
CM029547.1	RepeatMasker	Unknown	36427504	36427837	766	-	NA	Tstart=5544;Tend=5929;ID=RND-4_FAMILY-104;shortTE=F
CM029547.1	RepeatMasker	Unknown	36428470	36428583	623	+	NA	Tstart=929;Tend=1041;ID=RND-1_FAMILY-801;shortTE=F
CM029547.1	RepeatMasker	Unknown	36430387	36430628	1077	-	NA	Tstart=5178;Tend=5413;ID=RND-4_FAMILY-104;shortTE=F
CM029547.1	RepeatMasker	Unknown	36430969	36433329	7329	-	NA	Tstart=166;Tend=2610;ID=RND-6_FAMILY-1929;shortTE=F;TEgroup=ctg_2|RND-6_FAMILY-1929|1
CM029547.1	RepeatMasker	Unknown	36436296	36436419	610	+	NA	Tstart=3029;Tend=3148;ID=RND-5_FAMILY-866;shortTE=F
CM029547.1	RepeatMasker	Unknown	36436566	36436681	706	-	NA	Tstart=1008;Tend=1120;ID=RND-1_FAMILY-375;shortTE=F
CM029547.1	RepeatMasker	Unknown	36437087	36437266	1273	-	NA	Tstart=2248;Tend=2426;ID=RND-6_FAMILY-1277;shortTE=F
CM029547.1	RepeatMasker	Unknown	36437560	36437687	467	-	NA	Tstart=1262;Tend=1385;ID=RND-6_FAMILY-2170;shortTE=F
CM029547.1	RepeatMasker	Unknown	36437856	36437977	646	+	NA	Tstart=824;Tend=957;ID=RND-5_FAMILY-4284;shortTE=F
CM029547.1	RepeatMasker	Unknown	36440483	36440717	1318	-	NA	Tstart=925;Tend=1116;ID=RND-6_FAMILY-2033;shortTE=F
CM029547.1	RepeatMasker	DNA	36440518	36440757	998	-	NA	Tstart=719;Tend=973;ID=RND-6_FAMILY-1340;shortTE=F
CM029547.1	RepeatMasker	LINE/L2	36443080	36443642	1915	+	NA	Tstart=1813;Tend=2373;ID=RND-5_FAMILY-2474;shortTE=F
CM029547.1	RepeatMasker	Unknown	36444833	36445011	1338	+	NA	Tstart=920;Tend=1105;ID=RND-1_FAMILY-151;shortTE=F
CM029547.1	RepeatMasker	Unknown	36445593	36445699	607	-	NA	Tstart=1149;Tend=1251;ID=RND-1_FAMILY-209;shortTE=F
CM029547.1	RepeatMasker	DNA/Merlin	36445802	36445951	625	+	NA	Tstart=1332;Tend=1471;ID=RND-6_FAMILY-159;shortTE=F
CM029547.1	RepeatMasker	Unknown	36445955	36446331	2982	+	NA	Tstart=956;Tend=1363;ID=RND-6_FAMILY-6556;shortTE=F
CM029547.1	RepeatMasker	Unknown	36448092	36448722	4907	+	NA	Tstart=949;Tend=1586;ID=RND-1_FAMILY-343;shortTE=F
CM029547.1	RepeatMasker	Unknown	36449412	36449622	915	-	NA	Tstart=972;Tend=1180;ID=RND-6_FAMILY-2755;shortTE=F
CM029547.1	RepeatMasker	Unknown	36450385	36451129	6286	-	NA	Tstart=2332;Tend=3076;ID=RND-1_FAMILY-42;shortTE=F
CM029547.1	RepeatMasker	Unknown	36451130	36452262	9120	+	NA	Tstart=1259;Tend=2368;ID=RND-1_FAMILY-544;shortTE=F
CM029547.1	RepeatMasker	DNA/Sola-1	36452764	36452954	623	-	NA	Tstart=43;Tend=233;ID=HALYOMORPHA_HALYS-5_FAMILY-106;shortTE=F
CM029547.1	RepeatMasker	Unknown	36452944	36454478	13021	-	NA	Tstart=797;Tend=2334;ID=RND-1_FAMILY-42;shortTE=F
CM029547.1	RepeatMasker	DNA/PiggyBac	36454483	36454720	575	-	NA	Tstart=1052;Tend=1282;ID=IFP2;shortTE=F
CM029547.1	RepeatMasker	Unknown	36455804	36456302	2265	+	NA	Tstart=710;Tend=1200;ID=RND-5_FAMILY-1374;shortTE=F
CM029547.1	RepeatMasker	Unknown	36456904	36457154	1275	-	NA	Tstart=1728;Tend=1962;ID=RND-1_FAMILY-647;shortTE=F
CM029547.1	RepeatMasker	Unknown	36458164	36458345	1171	+	NA	Tstart=492;Tend=670;ID=RND-6_FAMILY-7922;shortTE=F
CM029547.1	RepeatMasker	Unknown	36459073	36459292	883	+	NA	Tstart=910;Tend=1136;ID=RND-6_FAMILY-62;shortTE=F
CM029547.1	RepeatMasker	Unknown	36461010	36461231	1011	+	NA	Tstart=891;Tend=1115;ID=RND-6_FAMILY-4614;shortTE=F
CM029547.1	RepeatMasker	Unknown	36461944	36462130	487	-	NA	Tstart=1803;Tend=2008;ID=RND-5_FAMILY-2443;shortTE=F
CM029547.1	RepeatMasker	LINE/I-Jockey	36462815	36463397	421	+	NA	Tstart=896;Tend=1501;ID=RND-6_FAMILY-5155;shortTE=F
CM029547.1	RepeatMasker	Unknown	36463729	36464182	838	-	NA	Tstart=3141;Tend=3596;ID=RND-6_FAMILY-408;shortTE=F
CM029547.1	RepeatMasker	LINE/Penelope	36464186	36464310	902	-	NA	Tstart=1036;Tend=1158;ID=RND-6_FAMILY-1559;shortTE=F
CM029547.1	RepeatMasker	Unknown	36464323	36466810	19570	+	NA	Tstart=125;Tend=2552;ID=RND-5_FAMILY-3134;shortTE=F
CM029547.1	RepeatMasker	DNA/TcMar-Fot1	36466862	36467163	1494	-	NA	Tstart=641;Tend=949;ID=RND-6_FAMILY-6881;shortTE=F
CM029547.1	RepeatMasker	DNA/TcMar-Fot1	36469241	36469602	1580	-	NA	Tstart=260;Tend=637;ID=RND-6_FAMILY-6881;shortTE=F
CM029547.1	RepeatMasker	Unknown	36470653	36470779	865	-	NA	Tstart=1118;Tend=1246;ID=RND-1_FAMILY-197;shortTE=F
CM029547.1	RepeatMasker	Unknown	36471362	36471553	1387	-	NA	Tstart=917;Tend=1104;ID=RND-6_FAMILY-656;shortTE=F
CM029547.1	RepeatMasker	Unknown	36471557	36473153	4585	-	NA	Tstart=897;Tend=2492;ID=RND-6_FAMILY-594;shortTE=F
CM029547.1	RepeatMasker	DNA/TcMar-Fot1	36475321	36476045	575	-	NA	Tstart=800;Tend=1526;ID=MARINER-22_RPR;shortTE=F
CM029547.1	RepeatMasker	Unknown	36476656	36477467	6391	-	NA	Tstart=927;Tend=1732;ID=RND-1_FAMILY-339;shortTE=F
CM029547.1	RepeatMasker	Unknown	36480827	36481098	1307	+	NA	Tstart=1206;Tend=1465;ID=RND-6_FAMILY-2662;shortTE=F
CM029547.1	RepeatMasker	LINE/RTE-BovB	36482762	36484361	969	-	NA	Tstart=214;Tend=1920;ID=RND-6_FAMILY-51;shortTE=F
CM029547.1	RepeatMasker	LINE/RTE-BovB	36485009	36485804	572	-	NA	Tstart=372;Tend=1168;ID=HALYOMORPHA_HALYS-6_FAMILY-767;shortTE=F
CM029547.1	RepeatMasker	Unknown	36485949	36486049	423	+	NA	Tstart=2361;Tend=2463;ID=RND-5_FAMILY-5758;shortTE=F
CM029547.1	RepeatMasker	Unknown	36486052	36486187	405	-	NA	Tstart=1193;Tend=1315;ID=RND-1_FAMILY-508;shortTE=F
CM029547.1	RepeatMasker	Unknown	36486191	36487176	7542	-	NA	Tstart=961;Tend=1962;ID=RND-6_FAMILY-1729;shortTE=F
CM029547.1	RepeatMasker	Unknown	36487225	36488123	6282	+	NA	Tstart=509;Tend=1378;ID=RND-6_FAMILY-4091;shortTE=F
CM029547.1	RepeatMasker	Unknown	36489182	36489812	4154	+	NA	Tstart=1154;Tend=1752;ID=RND-1_FAMILY-739;shortTE=F
CM029547.1	RepeatMasker	LINE/RTE-X	36490931	36492796	5043	+	NA	Tstart=27;Tend=1811;ID=RND-6_FAMILY-6457;shortTE=F
CM029547.1	RepeatMasker	Unknown	36492926	36495664	23906	+	NA	Tstart=508;Tend=3245;ID=RND-5_FAMILY-3489;shortTE=F
CM029547.1	RepeatMasker	LINE/RTE-X	36495690	36495856	517	+	NA	Tstart=1642;Tend=1811;ID=RND-6_FAMILY-6457;shortTE=F
CM029547.1	RepeatMasker	Unknown	36495905	36496538	5623	+	NA	Tstart=3210;Tend=3840;ID=RND-5_FAMILY-3489;shortTE=F
CM029547.1	RepeatMasker	DNA/P	36496749	36497255	3986	+	NA	Tstart=981;Tend=1497;ID=RND-6_FAMILY-774;shortTE=F
CM029547.1	RepeatMasker	Unknown	36497256	36497634	1496	-	NA	Tstart=1468;Tend=1791;ID=RND-6_FAMILY-2556;shortTE=F
CM029547.1	RepeatMasker	Unknown	36497939	36498386	2243	-	NA	Tstart=1043;Tend=1455;ID=RND-6_FAMILY-2556;shortTE=F
CM029547.1	RepeatMasker	Unknown	36498847	36500726	9484	+	NA	Tstart=729;Tend=2418;ID=RND-1_FAMILY-242;shortTE=F;TEgroup=ctg_2|RND-1_FAMILY-242|3
CM029547.1	RepeatMasker	LINE/Penelope	36501561	36502522	1155	+	NA	Tstart=1236;Tend=2184;ID=RND-6_FAMILY-8562;shortTE=F
CM029547.1	RepeatMasker	Unknown	36503692	36503806	601	-	NA	Tstart=1667;Tend=1853;ID=RND-6_FAMILY-4370;shortTE=F
CM029547.1	RepeatMasker	LTR/Gypsy	36504636	36508310	11698	-	NA	Tstart=112;Tend=6997;ID=RND-1_FAMILY-777;shortTE=F;TEgroup=ctg_2|RND-1_FAMILY-777|23
CM029547.1	RepeatMasker	Unknown	36511301	36513997	16932	-	NA	Tstart=747;Tend=3339;ID=RND-6_FAMILY-7265;shortTE=F;TEgroup=ctg_2|RND-6_FAMILY-7265|1
CM029547.1	RepeatMasker	LINE/L2	36514005	36516657	20896	+	NA	Tstart=686;Tend=3309;ID=RND-1_FAMILY-360;shortTE=F
CM029547.1	RepeatMasker	Unknown	36516770	36519199	11073	-	NA	Tstart=504;Tend=2977;ID=RND-5_FAMILY-1985;shortTE=F
CM029547.1	RepeatMasker	Unknown	36519203	36521035	8881	-	NA	Tstart=673;Tend=3490;ID=RND-5_FAMILY-1737;shortTE=F;TEgroup=ctg_2|RND-5_FAMILY-1737|5
CM029547.1	RepeatMasker	Unknown	36521454	36522946	12525	-	NA	Tstart=817;Tend=2301;ID=RND-1_FAMILY-334;shortTE=F
CM029547.1	RepeatMasker	LINE/L2	36522944	36524525	8094	+	NA	Tstart=3710;Tend=5018;ID=RND-1_FAMILY-360;shortTE=F
CM029547.1	RepeatMasker	LINE/L2	36525257	36525627	428	-	NA	Tstart=121;Tend=429;ID=RND-1_FAMILY-664;shortTE=F
CM029547.1	RepeatMasker	Unknown	36526736	36527183	2942	+	NA	Tstart=2660;Tend=3110;ID=RND-5_FAMILY-612;shortTE=F
CM029547.1	RepeatMasker	Unknown	36527184	36528491	4724	-	NA	Tstart=962;Tend=1723;ID=RND-6_FAMILY-857;shortTE=F;TEgroup=ctg_2|RND-6_FAMILY-857|1
CM029547.1	RepeatMasker	Unknown	36528737	36528997	1532	+	NA	Tstart=965;Tend=1231;ID=RND-6_FAMILY-35;shortTE=F
CM029547.1	RepeatMasker	Unknown	36529479	36529774	1425	+	NA	Tstart=749;Tend=1048;ID=RND-5_FAMILY-1199;shortTE=F
CM029547.1	RepeatMasker	Unknown	36529905	36530281	1677	+	NA	Tstart=817;Tend=1033;ID=RND-5_FAMILY-520;shortTE=F;TEgroup=ctg_2|RND-5_FAMILY-520|2
CM029547.1	RepeatMasker	Unknown	36530394	36530588	792	-	NA	Tstart=861;Tend=1049;ID=RND-5_FAMILY-1199;shortTE=F
CM029547.1	RepeatMasker	Unknown	36531154	36531302	499	-	NA	Tstart=1033;Tend=1187;ID=RND-6_FAMILY-35;shortTE=F
CM029547.1	RepeatMasker	Unknown	36531583	36532793	1724	+	NA	Tstart=968;Tend=1723;ID=RND-6_FAMILY-857;shortTE=F;TEgroup=ctg_2|RND-6_FAMILY-857|2
CM029547.1	RepeatMasker	LINE/L2	36535119	36536669	8027	-	NA	Tstart=3710;Tend=5020;ID=RND-1_FAMILY-360;shortTE=F
CM029547.1	RepeatMasker	Unknown	36536667	36538212	10740	+	NA	Tstart=817;Tend=2301;ID=RND-1_FAMILY-334;shortTE=F
CM029547.1	RepeatMasker	Unknown	36540461	36543044	19669	+	NA	Tstart=502;Tend=3042;ID=RND-5_FAMILY-1985;shortTE=F
CM029547.1	RepeatMasker	LINE/L2	36543097	36545731	19652	-	NA	Tstart=686;Tend=3309;ID=RND-1_FAMILY-360;shortTE=F
CM029547.1	RepeatMasker	Unknown	36545747	36548381	532	+	NA	Tstart=741;Tend=3333;ID=RND-6_FAMILY-7265;shortTE=T;TEgroup=ctg_2|RND-6_FAMILY-7265|2
CM029547.1	RepeatMasker	Unknown	36548447	36551055	20222	+	NA	Tstart=614;Tend=3248;ID=RND-6_FAMILY-2702;shortTE=F
CM029547.1	RepeatMasker	Unknown	36551556	36552102	4268	-	NA	Tstart=291;Tend=832;ID=RND-6_FAMILY-732;shortTE=F
CM029547.1	RepeatMasker	Unknown	36552525	36552667	638	-	NA	Tstart=2845;Tend=3017;ID=RND-5_FAMILY-3489;shortTE=F
CM029547.1	RepeatMasker	DNA/TcMar-Tc1	36553524	36554241	5269	-	NA	Tstart=1281;Tend=1966;ID=RND-2_FAMILY-37;shortTE=F
CM029547.1	RepeatMasker	Unknown	36554242	36554826	3837	+	NA	Tstart=809;Tend=1386;ID=RND-6_FAMILY-652;shortTE=F
CM029547.1	RepeatMasker	Unknown	36555677	36556670	6916	-	NA	Tstart=1503;Tend=2511;ID=RND-1_FAMILY-804;shortTE=F
CM029547.1	RepeatMasker	DNA/P	36557197	36559521	19249	-	NA	Tstart=567;Tend=2942;ID=RND-6_FAMILY-2503;shortTE=F
CM029547.1	RepeatMasker	Unknown	36559701	36561369	6648	-	NA	Tstart=1318;Tend=2119;ID=RND-1_FAMILY-277;shortTE=F;TEgroup=ctg_2|RND-1_FAMILY-277|3
CM029547.1	RepeatMasker	DNA/P	36561527	36563529	8087	+	NA	Tstart=567;Tend=2829;ID=RND-6_FAMILY-2503;shortTE=F
CM029547.1	RepeatMasker	Unknown	36563704	36563964	1059	+	NA	Tstart=766;Tend=1050;ID=RND-1_FAMILY-481;shortTE=F
CM029547.1	RepeatMasker	Unknown	36564022	36564862	3381	+	NA	Tstart=1503;Tend=2452;ID=RND-1_FAMILY-804;shortTE=F
CM029547.1	RepeatMasker	Unknown	36565588	36565922	657	-	NA	Tstart=809;Tend=1397;ID=RND-6_FAMILY-652;shortTE=F;TEgroup=ctg_2|RND-6_FAMILY-652|1
CM029547.1	RepeatMasker	Unknown	36565923	36566583	3377	+	NA	Tstart=1219;Tend=1891;ID=RND-6_FAMILY-1216;shortTE=F
CM029547.1	RepeatMasker	Unknown	36567829	36570296	10050	+	NA	Tstart=291;Tend=2954;ID=RND-6_FAMILY-732;shortTE=F
CM029547.1	RepeatMasker	Unknown	36571046	36571474	1254	+	NA	Tstart=4148;Tend=4495;ID=RND-1_FAMILY-427;shortTE=F
CM029547.1	RepeatMasker	Unknown	36571685	36572368	4457	-	NA	Tstart=1040;Tend=1728;ID=RND-5_FAMILY-2052;shortTE=F
CM029547.1	RepeatMasker	Unknown	36572638	36572867	1774	-	NA	Tstart=731;Tend=959;ID=RND-5_FAMILY-2052;shortTE=F
CM029547.1	RepeatMasker	Unknown	36572864	36573659	6589	-	NA	Tstart=999;Tend=1801;ID=RND-5_FAMILY-3217;shortTE=F
CM029547.1	RepeatMasker	Unknown	36574172	36574635	3857	-	NA	Tstart=1267;Tend=1737;ID=RND-1_FAMILY-757;shortTE=F
CM029547.1	RepeatMasker	LINE/RTE-X	36574642	36575683	8764	-	NA	Tstart=1226;Tend=2239;ID=RND-6_FAMILY-1562;shortTE=F
CM029547.1	RepeatMasker	Unknown	36576574	36576755	1123	-	NA	Tstart=873;Tend=1057;ID=RND-6_FAMILY-1098;shortTE=F
CM029547.1	RepeatMasker	Unknown	36576763	36577225	2892	+	NA	Tstart=859;Tend=1315;ID=RND-6_FAMILY-652;shortTE=F
CM029547.1	RepeatMasker	Unknown	36577246	36577447	1177	-	NA	Tstart=2123;Tend=2314;ID=RND-6_FAMILY-4876;shortTE=F
CM029547.1	RepeatMasker	Unknown	36577953	36578237	619	+	NA	Tstart=612;Tend=893;ID=RND-6_FAMILY-8208;shortTE=F
CM029547.1	RepeatMasker	RC/Helitron	36578689	36579097	2796	-	NA	Tstart=1249;Tend=1660;ID=RND-1_FAMILY-69;shortTE=F
CM029547.1	RepeatMasker	Unknown	36579287	36579939	5498	-	NA	Tstart=807;Tend=1455;ID=RND-6_FAMILY-780;shortTE=F
CM029547.1	RepeatMasker	Unknown	36580090	36580387	1679	-	NA	Tstart=749;Tend=1048;ID=RND-5_FAMILY-1199;shortTE=F
CM029547.1	RepeatMasker	Unknown	36580879	36581141	1806	-	NA	Tstart=965;Tend=1231;ID=RND-6_FAMILY-35;shortTE=F
CM029547.1	RepeatMasker	Unknown	36581399	36581859	3546	-	NA	Tstart=2660;Tend=3115;ID=RND-5_FAMILY-612;shortTE=F
CM029547.1	RepeatMasker	LINE/L2	36582649	36582986	530	-	NA	Tstart=6011;Tend=6682;ID=RND-1_FAMILY-765;shortTE=F
CM029547.1	RepeatMasker	LINE/L2	36582987	36583363	579	+	NA	Tstart=121;Tend=429;ID=RND-1_FAMILY-664;shortTE=F
CM029547.1	RepeatMasker	Unknown	36585470	36586462	6802	-	NA	Tstart=1503;Tend=2511;ID=RND-1_FAMILY-804;shortTE=F
CM029547.1	RepeatMasker	Unknown	36588753	36593240	31985	-	NA	Tstart=58;Tend=4837;ID=RND-1_FAMILY-599;shortTE=F
CM029547.1	RepeatMasker	Unknown	36596217	36597042	5968	-	NA	Tstart=1318;Tend=2122;ID=RND-1_FAMILY-277;shortTE=F
CM029547.1	RepeatMasker	Unknown	36597117	36597532	2427	+	NA	Tstart=999;Tend=1428;ID=RND-5_FAMILY-3217;shortTE=F
CM029547.1	RepeatMasker	LINE/L2	36597540	36597996	3806	-	NA	Tstart=2643;Tend=3101;ID=RND-6_FAMILY-11132;shortTE=F
CM029547.1	RepeatMasker	Unknown	36597999	36598495	3713	+	NA	Tstart=1425;Tend=1924;ID=RND-5_FAMILY-3217;shortTE=F
CM029547.1	RepeatMasker	Unknown	36598547	36598788	1130	-	NA	Tstart=270;Tend=514;ID=RND-1_FAMILY-204;shortTE=F
CM029547.1	RepeatMasker	LTR/ERV1	36598573	36599023	2580	+	NA	Tstart=844;Tend=1306;ID=RND-6_FAMILY-1988;shortTE=F
CM029547.1	RepeatMasker	Unknown	36598806	36599058	1457	+	NA	Tstart=950;Tend=1201;ID=RND-5_FAMILY-1487;shortTE=F
CM029547.1	RepeatMasker	Unknown	36599047	36599964	1919	+	NA	Tstart=162;Tend=2198;ID=RND-1_FAMILY-688;shortTE=F;TEgroup=ctg_2|RND-1_FAMILY-688|2
CM029547.1	RepeatMasker	Unknown	36599993	36600847	4405	+	NA	Tstart=985;Tend=1810;ID=RND-1_FAMILY-347;shortTE=F
CM029547.1	RepeatMasker	Unknown	36600851	36602336	11663	-	NA	Tstart=826;Tend=2305;ID=RND-1_FAMILY-342;shortTE=F
CM029547.1	RepeatMasker	Unknown	36602597	36604054	8795	+	NA	Tstart=871;Tend=2074;ID=RND-1_FAMILY-143;shortTE=F;TEgroup=ctg_2|RND-1_FAMILY-143|7
CM029547.1	RepeatMasker	DNA/CMC-EnSpm	36604055	36604800	5831	+	NA	Tstart=1457;Tend=2199;ID=RND-1_FAMILY-256;shortTE=F
CM029547.1	RepeatMasker	RC/Helitron	36605655	36606352	4919	-	NA	Tstart=873;Tend=1510;ID=RND-4_FAMILY-36;shortTE=F;TEgroup=ctg_2|RND-4_FAMILY-36|6
CM029547.1	RepeatMasker	Unknown	36606440	36608405	15150	+	NA	Tstart=890;Tend=2872;ID=RND-1_FAMILY-723;shortTE=F
CM029547.1	RepeatMasker	LINE/L2	36609056	36613692	8727	+	NA	Tstart=1021;Tend=5510;ID=RND-5_FAMILY-10;shortTE=F;TEgroup=ctg_2|RND-5_FAMILY-10|2
CM029547.1	RepeatMasker	LINE/Dong-R4	36610102	36610275	659	+	NA	Tstart=4787;Tend=4956;ID=RND-6_FAMILY-2131;shortTE=F
CM029547.1	RepeatMasker	LINE/RTE-BovB	36613962	36620283	47045	+	NA	Tstart=74;Tend=6094;ID=RND-5_FAMILY-2046;shortTE=F
CM029547.1	RepeatMasker	Unknown	36620302	36622321	17319	-	NA	Tstart=734;Tend=2743;ID=RND-6_FAMILY-1201;shortTE=F
CM029547.1	RepeatMasker	Unknown	36622713	36622855	796	+	NA	Tstart=1164;Tend=1303;ID=RND-5_FAMILY-2530;shortTE=F
CM029547.1	RepeatMasker	Unknown	36623370	36624021	3033	-	NA	Tstart=826;Tend=1595;ID=RND-1_FAMILY-342;shortTE=F
CM029547.1	RepeatMasker	Unknown	36624428	36625906	7725	-	NA	Tstart=821;Tend=2290;ID=RND-1_FAMILY-127;shortTE=F
CM029547.1	RepeatMasker	Unknown	36627520	36628963	8342	+	NA	Tstart=871;Tend=2074;ID=RND-1_FAMILY-143;shortTE=F;TEgroup=ctg_2|RND-1_FAMILY-143|8
CM029547.1	RepeatMasker	Unknown	36628964	36629756	5734	-	NA	Tstart=776;Tend=1621;ID=RND-1_FAMILY-277;shortTE=F
CM029547.1	RepeatMasker	RC/Helitron	36630568	36631257	5028	-	NA	Tstart=873;Tend=1510;ID=RND-4_FAMILY-36;shortTE=F;TEgroup=ctg_2|RND-4_FAMILY-36|7
CM029547.1	RepeatMasker	Unknown	36631345	36633316	15253	+	NA	Tstart=890;Tend=2872;ID=RND-1_FAMILY-723;shortTE=F
CM029547.1	RepeatMasker	LINE/L2	36633966	36638594	8825	+	NA	Tstart=1021;Tend=5510;ID=RND-5_FAMILY-10;shortTE=F;TEgroup=ctg_2|RND-5_FAMILY-10|3
CM029547.1	RepeatMasker	Unknown	36639449	36639876	3174	+	NA	Tstart=170;Tend=597;ID=RND-5_FAMILY-444;shortTE=F
CM029547.1	RepeatMasker	RC/Helitron	36643773	36644556	5691	+	NA	Tstart=1359;Tend=2165;ID=RND-4_FAMILY-19;shortTE=F
CM029547.1	RepeatMasker	Unknown	36649016	36649191	918	-	NA	Tstart=962;Tend=1125;ID=RND-6_FAMILY-35;shortTE=F
CM029547.1	RepeatMasker	DNA/TcMar-Mariner	36653137	36654015	1784	-	NA	Tstart=725;Tend=1688;ID=RND-5_FAMILY-287;shortTE=F
CM029547.1	RepeatMasker	Unknown	36656808	36657584	5839	+	NA	Tstart=1015;Tend=1840;ID=RND-1_FAMILY-139;shortTE=F
CM029547.1	RepeatMasker	DNA/Academ-1	36659278	36660341	7741	+	NA	Tstart=863;Tend=3127;ID=RND-1_FAMILY-96;shortTE=F;TEgroup=ctg_2|RND-1_FAMILY-96|3
CM029547.1	RepeatMasker	Unknown	36669651	36669768	662	-	NA	Tstart=2819;Tend=2911;ID=RND-6_FAMILY-4261;shortTE=F
CM029547.1	RepeatMasker	DNA/Academ-1	36674376	36674542	495	+	NA	Tstart=1009;Tend=1168;ID=RND-5_FAMILY-346;shortTE=F
CM029547.1	RepeatMasker	DNA/hAT-Charlie	36675075	36675291	1550	-	NA	Tstart=953;Tend=1169;ID=RND-6_FAMILY-6777;shortTE=F
CM029547.1	RepeatMasker	Unknown	36680143	36680437	881	+	NA	Tstart=1932;Tend=2247;ID=RND-5_FAMILY-2163;shortTE=F
CM029547.1	RepeatMasker	Unknown	36680940	36681168	783	+	NA	Tstart=923;Tend=1137;ID=RND-6_FAMILY-5246;shortTE=F
CM029547.1	RepeatMasker	Unknown	36683488	36683588	434	+	NA	Tstart=958;Tend=1068;ID=RND-6_FAMILY-2344;shortTE=F
CM029547.1	RepeatMasker	Unknown	36683768	36684064	447	+	NA	Tstart=749;Tend=1059;ID=RND-6_FAMILY-302;shortTE=F
CM029547.1	RepeatMasker	LINE/Dong-R4	36686705	36687569	6695	-	NA	Tstart=3881;Tend=4805;ID=RND-6_FAMILY-2131;shortTE=F
CM029547.1	RepeatMasker	LINE/Dong-R4	36687891	36688593	5866	-	NA	Tstart=3182;Tend=3880;ID=RND-6_FAMILY-2131;shortTE=F
CM029547.1	RepeatMasker	Unknown	36688600	36688740	642	-	NA	Tstart=2055;Tend=2192;ID=RND-6_FAMILY-6331;shortTE=F
CM029547.1	RepeatMasker	Unknown	36690340	36690825	3541	+	NA	Tstart=2313;Tend=2805;ID=RND-6_FAMILY-4876;shortTE=F
CM029547.1	RepeatMasker	Unknown	36693049	36693212	438	+	NA	Tstart=2664;Tend=2828;ID=RND-5_FAMILY-1211;shortTE=F
CM029547.1	RepeatMasker	RC/Helitron	36693640	36694432	5536	+	NA	Tstart=545;Tend=1368;ID=RND-4_FAMILY-19;shortTE=F
CM029547.1	RepeatMasker	Unknown	36695636	36696424	5332	+	NA	Tstart=1913;Tend=2687;ID=RND-1_FAMILY-50;shortTE=F
CM029547.1	RepeatMasker	LINE/I-Jockey	36697659	36697921	2197	+	NA	Tstart=2334;Tend=2597;ID=RND-6_FAMILY-2262;shortTE=F
CM029547.1	RepeatMasker	LTR/Gypsy	36699066	36700113	1789	-	NA	Tstart=3678;Tend=4726;ID=RND-6_FAMILY-6146;shortTE=F
CM029547.1	RepeatMasker	Unknown	36702620	36703052	3289	+	NA	Tstart=1566;Tend=2006;ID=RND-5_FAMILY-91;shortTE=F
CM029547.1	RepeatMasker	Unknown	36705084	36706796	6599	-	NA	Tstart=604;Tend=2263;ID=RND-5_FAMILY-2443;shortTE=F;TEgroup=ctg_2|RND-5_FAMILY-2443|6
CM029547.1	RepeatMasker	DNA/Ginger-1	36708134	36708599	404	+	NA	Tstart=856;Tend=1332;ID=GINGER1-2_AP;shortTE=F
CM029547.1	RepeatMasker	DNA/TcMar-Mariner	36708612	36708781	1134	-	NA	Tstart=1719;Tend=1888;ID=RND-5_FAMILY-1015;shortTE=F
CM029547.1	RepeatMasker	DNA/TcMar-Tc1	36708849	36709781	4237	+	NA	Tstart=1;Tend=912;ID=MARINER2_DM;shortTE=F
CM029547.1	RepeatMasker	Unknown	36711265	36712100	5052	-	NA	Tstart=1453;Tend=2284;ID=RND-5_FAMILY-1914;shortTE=F
CM029547.1	RepeatMasker	Unknown	36712089	36712906	2159	+	NA	Tstart=669;Tend=1842;ID=RND-6_FAMILY-1216;shortTE=F
CM029547.1	RepeatMasker	LINE/Penelope	36713197	36713326	484	+	NA	Tstart=3249;Tend=3388;ID=RND-6_FAMILY-3148;shortTE=F
CM029547.1	RepeatMasker	DNA/Kolobok-E	36716874	36717034	501	+	NA	Tstart=891;Tend=1029;ID=RND-6_FAMILY-610;shortTE=F
CM029547.1	RepeatMasker	Unknown	36717413	36717797	2743	+	NA	Tstart=863;Tend=1245;ID=RND-1_FAMILY-249;shortTE=F
CM029547.1	RepeatMasker	LINE/L2	36718864	36719470	4840	-	NA	Tstart=3266;Tend=3867;ID=RND-1_FAMILY-664;shortTE=F
CM029547.1	RepeatMasker	Unknown	36720682	36720853	945	-	NA	Tstart=492;Tend=669;ID=RND-6_FAMILY-7922;shortTE=F
CM029547.1	RepeatMasker	Unknown	36723318	36723819	1486	-	NA	Tstart=817;Tend=1033;ID=RND-4_FAMILY-12;shortTE=F
CM029547.1	RepeatMasker	RC/Helitron	36723818	36724616	6286	-	NA	Tstart=1351;Tend=2186;ID=RND-4_FAMILY-19;shortTE=F
CM029547.1	RepeatMasker	Unknown	36728696	36729101	1798	-	NA	Tstart=468;Tend=902;ID=RND-6_FAMILY-2100;shortTE=F
CM029547.1	RepeatMasker	LINE/L2	36730672	36730839	1071	-	NA	Tstart=4556;Tend=4740;ID=RND-6_FAMILY-1716;shortTE=F
CM029547.1	RepeatMasker	Unknown	36730845	36731149	2340	+	NA	Tstart=864;Tend=1163;ID=RND-6_FAMILY-41;shortTE=F
CM029547.1	RepeatMasker	Unknown	36731219	36731449	1234	+	NA	Tstart=879;Tend=1107;ID=RND-6_FAMILY-1939;shortTE=F
CM029547.1	RepeatMasker	LINE/R2	36731992	36732711	5407	+	NA	Tstart=2774;Tend=3492;ID=RND-6_FAMILY-5690;shortTE=F
CM029547.1	RepeatMasker	Unknown	36733859	36734173	1561	+	NA	Tstart=4163;Tend=4486;ID=RND-6_FAMILY-1277;shortTE=F
CM029547.1	RepeatMasker	SINE	36740018	36740257	1506	-	NA	Tstart=838;Tend=1076;ID=RND-6_FAMILY-1645;shortTE=F
CM029547.1	RepeatMasker	Unknown	36740041	36740291	1382	+	NA	Tstart=956;Tend=1209;ID=RND-1_FAMILY-232;shortTE=F
CM029547.1	RepeatMasker	RC/Helitron	36743133	36743894	5849	+	NA	Tstart=940;Tend=1704;ID=RND-5_FAMILY-1089;shortTE=F
CM029547.1	RepeatMasker	Unknown	36744916	36745217	1668	+	NA	Tstart=856;Tend=1124;ID=RND-6_FAMILY-425;shortTE=F
CM029547.1	RepeatMasker	Unknown	36745450	36745648	1130	-	NA	Tstart=492;Tend=669;ID=RND-6_FAMILY-7922;shortTE=F
CM029547.1	RepeatMasker	Unknown	36745872	36746267	1580	+	NA	Tstart=994;Tend=1382;ID=RND-1_FAMILY-371;shortTE=F
CM029547.1	RepeatMasker	Unknown	36748685	36748891	1133	-	NA	Tstart=1810;Tend=2029;ID=RND-5_FAMILY-2829;shortTE=F
CM029547.1	RepeatMasker	Unknown	36748920	36749102	546	-	NA	Tstart=1715;Tend=1882;ID=RND-6_FAMILY-6551;shortTE=F
CM029547.1	RepeatMasker	Unknown	36749144	36749268	505	-	NA	Tstart=938;Tend=1061;ID=RND-6_FAMILY-1216;shortTE=F
CM029547.1	RepeatMasker	LINE/RTE-RTE	36750347	36750566	1401	+	NA	Tstart=1593;Tend=1810;ID=RND-6_FAMILY-2555;shortTE=F
CM029547.1	RepeatMasker	Unknown	36750859	36751620	2915	+	NA	Tstart=770;Tend=1734;ID=RND-1_FAMILY-675;shortTE=F;TEgroup=ctg_2|RND-1_FAMILY-675|4
CM029547.1	RepeatMasker	Unknown	36752123	36752280	460	+	NA	Tstart=1168;Tend=1340;ID=RND-6_FAMILY-6331;shortTE=F
CM029547.1	RepeatMasker	Unknown	36754432	36754653	1035	+	NA	Tstart=2206;Tend=2429;ID=RND-6_FAMILY-2528;shortTE=F
CM029547.1	RepeatMasker	DNA/Academ-1	36754860	36757109	17713	-	NA	Tstart=866;Tend=3104;ID=RND-1_FAMILY-96;shortTE=F
CM029547.1	RepeatMasker	Unknown	36759742	36762020	17450	+	NA	Tstart=795;Tend=3075;ID=RND-1_FAMILY-42;shortTE=F
CM029547.1	RepeatMasker	Unknown	36764856	36764995	403	+	NA	Tstart=1638;Tend=1800;ID=RND-6_FAMILY-769;shortTE=F
CM029547.1	RepeatMasker	DNA/TcMar-Tc1	36765823	36765997	691	-	NA	Tstart=612;Tend=788;ID=RND-6_FAMILY-234;shortTE=F
CM029547.1	RepeatMasker	DNA/Academ-1	36767643	36769678	16983	+	NA	Tstart=753;Tend=2859;ID=RND-5_FAMILY-346;shortTE=F
CM029547.1	RepeatMasker	DNA/TcMar-Tc1	36770347	36771267	4707	+	NA	Tstart=933;Tend=1879;ID=RND-6_FAMILY-1184;shortTE=F
CM029547.1	RepeatMasker	Unknown	36777306	36777556	2209	+	NA	Tstart=919;Tend=1169;ID=RND-6_FAMILY-3469;shortTE=F
CM029547.1	RepeatMasker	Unknown	36779533	36782108	5024	-	NA	Tstart=347;Tend=3693;ID=RND-6_FAMILY-9584;shortTE=F;TEgroup=ctg_2|RND-6_FAMILY-9584|12
CM029547.1	RepeatMasker	Unknown	36783291	36783712	3457	-	NA	Tstart=964;Tend=1378;ID=RND-3_FAMILY-549;shortTE=F
CM029547.1	RepeatMasker	SINE	36784303	36784549	1137	-	NA	Tstart=839;Tend=1095;ID=RND-6_FAMILY-1645;shortTE=F
CM029547.1	RepeatMasker	DNA/hAT-Charlie	36784351	36784549	1291	+	NA	Tstart=964;Tend=1171;ID=RND-6_FAMILY-6777;shortTE=F
CM029547.1	RepeatMasker	Unknown	36786678	36786855	589	+	NA	Tstart=1831;Tend=1988;ID=RND-6_FAMILY-3929;shortTE=F
CM029547.1	RepeatMasker	Unknown	36786886	36787013	714	+	NA	Tstart=2801;Tend=2911;ID=RND-6_FAMILY-4261;shortTE=F
CM029547.1	RepeatMasker	LINE/RTE-X	36791571	36792482	6418	-	NA	Tstart=2900;Tend=3790;ID=RND-5_FAMILY-1062;shortTE=F
CM029547.1	RepeatMasker	LINE/RTE-X	36792873	36793403	3461	-	NA	Tstart=2411;Tend=2917;ID=RND-5_FAMILY-1062;shortTE=F
CM029547.1	RepeatMasker	Unknown	36793404	36794249	6887	-	NA	Tstart=940;Tend=1785;ID=RND-1_FAMILY-421;shortTE=F
CM029547.1	RepeatMasker	LINE/RTE-X	36794245	36795555	7907	-	NA	Tstart=1106;Tend=2424;ID=RND-5_FAMILY-1062;shortTE=F
CM029547.1	RepeatMasker	Unknown	36796163	36798049	15078	+	NA	Tstart=820;Tend=2701;ID=RND-1_FAMILY-712;shortTE=F
CM029547.1	RepeatMasker	Unknown	36804945	36805153	710	-	NA	Tstart=2296;Tend=2479;ID=RND-1_FAMILY-56;shortTE=F
CM029547.1	RepeatMasker	Unknown	36808801	36808997	727	+	NA	Tstart=1006;Tend=1192;ID=RND-1_FAMILY-843;shortTE=F
CM029547.1	RepeatMasker	Unknown	36809013	36809250	1055	-	NA	Tstart=1000;Tend=1235;ID=RND-6_FAMILY-6551;shortTE=F
CM029547.1	RepeatMasker	Unknown	36809525	36809777	1499	+	NA	Tstart=917;Tend=1172;ID=RND-1_FAMILY-232;shortTE=F
CM029547.1	RepeatMasker	SINE	36809561	36809780	1655	-	NA	Tstart=835;Tend=1055;ID=RND-6_FAMILY-1645;shortTE=F
CM029547.1	RepeatMasker	Unknown	36810995	36811270	1961	-	NA	Tstart=962;Tend=1243;ID=RND-1_FAMILY-198;shortTE=F
CM029547.1	RepeatMasker	Unknown	36813355	36814505	6684	+	NA	Tstart=927;Tend=2121;ID=RND-5_FAMILY-2820;shortTE=F
CM029547.1	RepeatMasker	Unknown	36815195	36815554	3140	-	NA	Tstart=2692;Tend=3193;ID=RND-6_FAMILY-772;shortTE=F
CM029547.1	RepeatMasker	Unknown	36815555	36815813	925	+	NA	Tstart=4848;Tend=5090;ID=RND-5_FAMILY-1083;shortTE=F
CM029547.1	RepeatMasker	Unknown	36819059	36819235	1021	-	NA	Tstart=492;Tend=660;ID=RND-6_FAMILY-7922;shortTE=F
CM029547.1	RepeatMasker	Unknown	36820019	36820274	1505	-	NA	Tstart=925;Tend=1118;ID=RND-6_FAMILY-2033;shortTE=F
CM029547.1	RepeatMasker	Unknown	36821441	36823317	15012	-	NA	Tstart=792;Tend=2661;ID=RND-1_FAMILY-7;shortTE=F
CM029547.1	RepeatMasker	LINE/L2	36824875	36827158	7808	+	NA	Tstart=108;Tend=2758;ID=RND-6_FAMILY-2044;shortTE=F
CM029547.1	RepeatMasker	Unknown	36827170	36827353	1097	+	NA	Tstart=492;Tend=669;ID=RND-6_FAMILY-7922;shortTE=F
CM029547.1	RepeatMasker	LINE/L2	36827353	36828013	3370	+	NA	Tstart=1133;Tend=1830;ID=RND-6_FAMILY-2044;shortTE=F
CM029547.1	RepeatMasker	LINE/L2	36829315	36829499	1369	-	NA	Tstart=788;Tend=974;ID=RND-5_FAMILY-330;shortTE=F
CM029547.1	RepeatMasker	Unknown	36835674	36835914	1987	+	NA	Tstart=924;Tend=1165;ID=RND-6_FAMILY-3469;shortTE=F
CM029547.1	RepeatMasker	Unknown	36837810	36837934	607	-	NA	Tstart=1039;Tend=1165;ID=RND-6_FAMILY-41;shortTE=F
CM029547.1	RepeatMasker	Unknown	36841095	36841220	634	+	NA	Tstart=921;Tend=1037;ID=RND-6_FAMILY-4614;shortTE=F
CM029547.1	RepeatMasker	Unknown	36841291	36841556	716	-	NA	Tstart=1039;Tend=1505;ID=RND-6_FAMILY-41;shortTE=F
CM029547.1	RepeatMasker	Unknown	36842416	36842628	1667	+	NA	Tstart=910;Tend=1122;ID=RND-6_FAMILY-425;shortTE=F
CM029547.1	RepeatMasker	Unknown	36842627	36842941	823	+	NA	Tstart=1955;Tend=2248;ID=RND-5_FAMILY-347;shortTE=F
CM029547.1	RepeatMasker	Unknown	36845050	36845274	1829	-	NA	Tstart=1007;Tend=1231;ID=RND-6_FAMILY-2174;shortTE=F
CM029547.1	RepeatMasker	DNA/Academ-1	36845352	36845630	661	-	NA	Tstart=689;Tend=966;ID=RND-6_FAMILY-499;shortTE=F
CM029547.1	RepeatMasker	Unknown	36848016	36848294	879	-	NA	Tstart=656;Tend=930;ID=RND-6_FAMILY-4346;shortTE=F
CM029547.1	RepeatMasker	Unknown	36848509	36848643	430	+	NA	Tstart=1243;Tend=1367;ID=RND-6_FAMILY-6331;shortTE=F
CM029547.1	RepeatMasker	Unknown	36848734	36849009	1317	-	NA	Tstart=919;Tend=1142;ID=RND-6_FAMILY-5246;shortTE=F
CM029547.1	RepeatMasker	SINE	36848775	36849131	1273	-	NA	Tstart=710;Tend=1052;ID=RND-6_FAMILY-1645;shortTE=F
CM029547.1	RepeatMasker	Unknown	36850583	36850866	713	-	NA	Tstart=931;Tend=1234;ID=RND-1_FAMILY-290;shortTE=F
```
