## Supplementary material for "Transposon accumulation at xenobiotic gene family loci: a comparative genomic analysis in aphids": Sup_File_S2: sogatellaFurcifera_GCA_017141385.1.filteredRepeats.gff (part 25 of 54)

```
CM029547.1	RepeatMasker	Unknown	36852089	36852272	676	+	NA	Tstart=1798;Tend=1959;ID=RND-5_FAMILY-1633;shortTE=F
CM029547.1	RepeatMasker	Unknown	36855658	36855853	447	+	NA	Tstart=970;Tend=1197;ID=RND-6_FAMILY-5056;shortTE=F
CM029547.1	RepeatMasker	LTR/ERV1	36855867	36857737	7083	+	NA	Tstart=60;Tend=2350;ID=RND-6_FAMILY-3171;shortTE=F;TEgroup=ctg_2|RND-6_FAMILY-3171|2
CM029547.1	RepeatMasker	Unknown	36857782	36858549	6181	-	NA	Tstart=979;Tend=1751;ID=RND-5_FAMILY-1305;shortTE=F
CM029547.1	RepeatMasker	Unknown	36862136	36862287	1047	-	NA	Tstart=2825;Tend=2987;ID=RND-6_FAMILY-600;shortTE=F
CM029547.1	RepeatMasker	Unknown	36862631	36863065	1792	+	NA	Tstart=933;Tend=1358;ID=RND-6_FAMILY-7320;shortTE=F
CM029547.1	RepeatMasker	Unknown	36863215	36863861	2255	+	NA	Tstart=1006;Tend=1524;ID=RND-6_FAMILY-2174;shortTE=F;TEgroup=ctg_2|RND-6_FAMILY-2174|2
CM029547.1	RepeatMasker	Unknown	36863597	36863721	450	+	NA	Tstart=2852;Tend=3011;ID=RND-5_FAMILY-3489;shortTE=F
CM029547.1	RepeatMasker	Unknown	36864328	36864557	1267	-	NA	Tstart=886;Tend=1103;ID=RND-1_FAMILY-301;shortTE=F
CM029547.1	RepeatMasker	Unknown	36865793	36866101	2569	-	NA	Tstart=889;Tend=1197;ID=RND-6_FAMILY-1098;shortTE=F
CM029547.1	RepeatMasker	LINE/L2	36868974	36869692	2482	+	NA	Tstart=377;Tend=1068;ID=RND-5_FAMILY-1921;shortTE=F
CM029547.1	RepeatMasker	LINE/L2	36871338	36872478	2000	+	NA	Tstart=281;Tend=1395;ID=RND-5_FAMILY-308;shortTE=F
CM029547.1	RepeatMasker	Unknown	36873384	36874372	8153	-	NA	Tstart=767;Tend=1777;ID=RND-6_FAMILY-7265;shortTE=F
CM029547.1	RepeatMasker	Unknown	36877056	36877724	5275	-	NA	Tstart=867;Tend=1533;ID=RND-1_FAMILY-249;shortTE=F
CM029547.1	RepeatMasker	Unknown	36878953	36879983	4435	+	NA	Tstart=976;Tend=2441;ID=RND-6_FAMILY-14;shortTE=F
CM029547.1	RepeatMasker	Unknown	36884297	36884789	3162	-	NA	Tstart=920;Tend=1379;ID=RND-6_FAMILY-2170;shortTE=F
CM029547.1	RepeatMasker	RC/Helitron	36885124	36885923	6145	-	NA	Tstart=919;Tend=1717;ID=RND-5_FAMILY-1089;shortTE=F
CM029547.1	RepeatMasker	Unknown	36885996	36886881	7206	+	NA	Tstart=931;Tend=1812;ID=RND-1_FAMILY-421;shortTE=F
CM029547.1	RepeatMasker	Unknown	36887698	36888042	1233	+	NA	Tstart=1022;Tend=1361;ID=RND-6_FAMILY-192;shortTE=F
CM029547.1	RepeatMasker	Unknown	36888456	36888763	1196	-	NA	Tstart=924;Tend=1275;ID=RND-6_FAMILY-2033;shortTE=F
CM029547.1	RepeatMasker	Unknown	36891151	36891383	880	+	NA	Tstart=1010;Tend=1247;ID=RND-1_FAMILY-124;shortTE=F
CM029547.1	RepeatMasker	Unknown	36894191	36894380	583	-	NA	Tstart=2030;Tend=2242;ID=RND-6_FAMILY-569;shortTE=F
CM029547.1	RepeatMasker	Unknown	36894940	36895066	1004	+	NA	Tstart=968;Tend=1089;ID=RND-6_FAMILY-5056;shortTE=F
CM029547.1	RepeatMasker	LINE/CR1	36895248	36895422	699	+	NA	Tstart=1733;Tend=1882;ID=RND-5_FAMILY-3848;shortTE=F
CM029547.1	RepeatMasker	Unknown	36895448	36895574	796	+	NA	Tstart=1096;Tend=1215;ID=RND-1_FAMILY-124;shortTE=F
CM029547.1	RepeatMasker	Unknown	36900163	36900354	1428	-	NA	Tstart=917;Tend=1104;ID=RND-6_FAMILY-656;shortTE=F
CM029547.1	RepeatMasker	DNA/hAT-Tip100	36901135	36901267	463	+	NA	Tstart=1561;Tend=1698;ID=RND-5_FAMILY-3314;shortTE=F
CM029547.1	RepeatMasker	Unknown	36902490	36904227	8260	-	NA	Tstart=1049;Tend=2174;ID=RND-5_FAMILY-444;shortTE=F;TEgroup=ctg_2|RND-5_FAMILY-444|6
CM029547.1	RepeatMasker	Unknown	36909784	36910597	5172	+	NA	Tstart=1904;Tend=2686;ID=RND-1_FAMILY-50;shortTE=F
CM029547.1	RepeatMasker	Unknown	36911493	36911722	903	+	NA	Tstart=1551;Tend=1783;ID=RND-5_FAMILY-2871;shortTE=F
CM029547.1	RepeatMasker	SINE	36912155	36912370	1081	-	NA	Tstart=836;Tend=1052;ID=RND-6_FAMILY-1645;shortTE=F
CM029547.1	RepeatMasker	Unknown	36912710	36913257	1723	-	NA	Tstart=666;Tend=1188;ID=RND-5_FAMILY-481;shortTE=F
CM029547.1	RepeatMasker	Unknown	36913637	36913821	1048	+	NA	Tstart=828;Tend=1006;ID=RND-4_FAMILY-875;shortTE=F
CM029547.1	RepeatMasker	Unknown	36916413	36916556	620	-	NA	Tstart=1039;Tend=1170;ID=RND-6_FAMILY-41;shortTE=F
CM029547.1	RepeatMasker	Unknown	36918344	36918515	826	-	NA	Tstart=997;Tend=1171;ID=RND-1_FAMILY-124;shortTE=F
CM029547.1	RepeatMasker	LINE/L2	36918662	36920888	19397	+	NA	Tstart=692;Tend=2918;ID=RND-1_FAMILY-360;shortTE=F
CM029547.1	RepeatMasker	Unknown	36921085	36921236	811	+	NA	Tstart=929;Tend=1116;ID=RND-1_FAMILY-90;shortTE=F
CM029547.1	RepeatMasker	Unknown	36921432	36921641	1357	-	NA	Tstart=956;Tend=1174;ID=RND-1_FAMILY-232;shortTE=F
CM029547.1	RepeatMasker	Unknown	36921683	36921813	667	+	NA	Tstart=815;Tend=1653;ID=RND-6_FAMILY-49;shortTE=T;TEgroup=ctg_2|RND-6_FAMILY-49|14
CM029547.1	RepeatMasker	Unknown	36921885	36926281	612	-	NA	Tstart=1414;Tend=5757;ID=RND-1_FAMILY-468;shortTE=T;TEgroup=ctg_2|RND-1_FAMILY-468|7
CM029547.1	RepeatMasker	Unknown	36929488	36931189	14774	-	NA	Tstart=2464;Tend=4132;ID=RND-1_FAMILY-512;shortTE=F
CM029547.1	RepeatMasker	LTR/Pao	36931509	36937113	6842	+	NA	Tstart=3725;Tend=4492;ID=RND-6_FAMILY-7940;shortTE=F;LTRgroup=ctg_2_g41
CM029547.1	RepeatMasker	Unknown	36937802	36938597	5914	-	NA	Tstart=1635;Tend=2500;ID=RND-1_FAMILY-530;shortTE=F
CM029547.1	RepeatMasker	Unknown	36938857	36939383	2850	-	NA	Tstart=971;Tend=1519;ID=RND-1_FAMILY-530;shortTE=F
CM029547.1	RepeatMasker	Unknown	36940081	36940634	3868	+	NA	Tstart=928;Tend=1428;ID=RND-6_FAMILY-49;shortTE=F
CM029547.1	RepeatMasker	DNA/TcMar-Tc1	36940943	36941048	502	+	NA	Tstart=1568;Tend=1683;ID=RND-4_FAMILY-361;shortTE=F
CM029547.1	RepeatMasker	DNA/MULE-MuDR	36942868	36943055	1611	+	NA	Tstart=790;Tend=977;ID=RND-6_FAMILY-112;shortTE=F
CM029547.1	RepeatMasker	Unknown	36943083	36943240	533	+	NA	Tstart=1922;Tend=2090;ID=RND-5_FAMILY-3600;shortTE=F
CM029547.1	RepeatMasker	Unknown	36943259	36944935	7449	-	NA	Tstart=902;Tend=2331;ID=RND-6_FAMILY-7863;shortTE=F
CM029547.1	RepeatMasker	Unknown	36945098	36945343	1866	+	NA	Tstart=923;Tend=1168;ID=RND-6_FAMILY-3469;shortTE=F
CM029547.1	RepeatMasker	Unknown	36945342	36945525	894	+	NA	Tstart=2267;Tend=2439;ID=RND-5_FAMILY-3600;shortTE=F
CM029547.1	RepeatMasker	Unknown	36945527	36945635	797	+	NA	Tstart=2297;Tend=2407;ID=RND-5_FAMILY-3587;shortTE=F
CM029547.1	RepeatMasker	Unknown	36946014	36946807	3253	+	NA	Tstart=832;Tend=1833;ID=RND-5_FAMILY-2530;shortTE=F;TEgroup=ctg_2|RND-5_FAMILY-2530|5
CM029547.1	RepeatMasker	Unknown	36946809	36946992	883	+	NA	Tstart=2267;Tend=2439;ID=RND-5_FAMILY-3600;shortTE=F
CM029547.1	RepeatMasker	Unknown	36946994	36947102	797	+	NA	Tstart=2297;Tend=2407;ID=RND-5_FAMILY-3587;shortTE=F
CM029547.1	RepeatMasker	Unknown	36947215	36947394	1393	+	NA	Tstart=1789;Tend=1968;ID=RND-5_FAMILY-2530;shortTE=F
CM029547.1	RepeatMasker	Unknown	36947928	36948249	2782	-	NA	Tstart=806;Tend=1115;ID=RND-4_FAMILY-174;shortTE=F
CM029547.1	RepeatMasker	LINE/L2	36948945	36949697	6442	+	NA	Tstart=1122;Tend=1869;ID=RND-6_FAMILY-328;shortTE=F
CM029547.1	RepeatMasker	LINE/L2	36950725	36951632	7151	-	NA	Tstart=1371;Tend=2275;ID=RND-6_FAMILY-876;shortTE=F
CM029547.1	RepeatMasker	LINE/L2	36951919	36952186	1870	-	NA	Tstart=2147;Tend=2417;ID=RND-5_FAMILY-78;shortTE=F
CM029547.1	RepeatMasker	Unknown	36952348	36952562	1543	+	NA	Tstart=323;Tend=541;ID=RND-5_FAMILY-1083;shortTE=F
CM029547.1	RepeatMasker	LINE/L2	36952575	36954385	16186	+	NA	Tstart=2620;Tend=4424;ID=RND-5_FAMILY-1998;shortTE=F
CM029547.1	RepeatMasker	LINE/L2	36954544	36954768	1452	+	NA	Tstart=1701;Tend=1926;ID=RND-5_FAMILY-587;shortTE=F
CM029547.1	RepeatMasker	LTR/ERV1	36955043	36955230	422	-	NA	Tstart=2168;Tend=2349;ID=RND-6_FAMILY-3171;shortTE=F
CM029547.1	RepeatMasker	Unknown	36955245	36956420	9245	+	NA	Tstart=870;Tend=2050;ID=RND-1_FAMILY-143;shortTE=F
CM029547.1	RepeatMasker	Unknown	36956963	36957274	2513	-	NA	Tstart=567;Tend=877;ID=RND-1_FAMILY-25;shortTE=F
CM029547.1	RepeatMasker	SINE	36957270	36957451	933	+	NA	Tstart=871;Tend=1054;ID=RND-6_FAMILY-1645;shortTE=F
CM029547.1	RepeatMasker	Unknown	36957279	36957505	620	-	NA	Tstart=1062;Tend=1293;ID=RND-6_FAMILY-767;shortTE=F
CM029547.1	RepeatMasker	LINE/L2	36957543	36957915	2051	+	NA	Tstart=1735;Tend=2123;ID=RND-6_FAMILY-2327;shortTE=F
CM029547.1	RepeatMasker	Unknown	36958763	36959204	2343	-	NA	Tstart=998;Tend=1444;ID=RND-6_FAMILY-6551;shortTE=F
CM029547.1	RepeatMasker	LINE/L2	36960639	36961963	10829	+	NA	Tstart=2523;Tend=3852;ID=RND-1_FAMILY-822;shortTE=F
CM029547.1	RepeatMasker	Unknown	36965501	36965623	941	-	NA	Tstart=917;Tend=1039;ID=RND-6_FAMILY-656;shortTE=F
CM029547.1	RepeatMasker	LINE/Penelope	36966355	36966576	754	-	NA	Tstart=1707;Tend=1934;ID=RND-6_FAMILY-681;shortTE=T;TEgroup=ctg_2|RND-6_FAMILY-681|5
CM029547.1	RepeatMasker	DNA/Kolobok	36967167	36967276	527	-	NA	Tstart=1228;Tend=1343;ID=RND-1_FAMILY-437;shortTE=F
CM029547.1	RepeatMasker	LINE/CR1	36967511	36967622	738	-	NA	Tstart=1882;Tend=1987;ID=RND-6_FAMILY-301;shortTE=F
CM029547.1	RepeatMasker	LINE/Penelope	36967946	36968611	4074	-	NA	Tstart=663;Tend=1380;ID=RND-5_FAMILY-660;shortTE=F
CM029547.1	RepeatMasker	DNA/Maverick	36974443	36975348	718	-	NA	Tstart=6211;Tend=6960;ID=polinton-4_pba;shortTE=F
CM029547.1	RepeatMasker	DNA/Maverick	36975541	36975768	749	-	NA	Tstart=6669;Tend=6912;ID=polinton-2_rpr;shortTE=F
CM029547.1	RepeatMasker	DNA/Maverick	36975769	36976020	1013	+	NA	Tstart=9640;Tend=9891;ID=POLINTON-1_DGR;shortTE=F
CM029547.1	RepeatMasker	DNA/Maverick	36976419	36982423	6858	+	NA	Tstart=2;Tend=7255;ID=RND-6_FAMILY-5365;shortTE=F;TEgroup=ctg_2|RND-6_FAMILY-5365|14
CM029547.1	RepeatMasker	DNA/Maverick	36982591	36982811	524	-	NA	Tstart=272;Tend=509;ID=RND-6_FAMILY-11875;shortTE=F
CM029547.1	RepeatMasker	Unknown	36983591	36985570	16181	+	NA	Tstart=536;Tend=2524;ID=RND-6_FAMILY-1375;shortTE=F
CM029547.1	RepeatMasker	Unknown	36991833	36993400	12166	+	NA	Tstart=2864;Tend=4373;ID=RND-6_FAMILY-1375;shortTE=F
CM029547.1	RepeatMasker	LTR/Pao	36997625	36998531	552	-	NA	Tstart=4513;Tend=5219;ID=BEL-23_AA-I;shortTE=F
CM029547.1	RepeatMasker	LTR/Pao	36999717	37000864	830	-	NA	Tstart=1987;Tend=3733;ID=BEL-1_LH-I;shortTE=F
CM029547.1	RepeatMasker	Unknown	37005976	37006968	3387	+	NA	Tstart=4359;Tend=5118;ID=RND-6_FAMILY-1375;shortTE=F;TEgroup=ctg_2|RND-6_FAMILY-1375|2
CM029547.1	RepeatMasker	LINE/Penelope	37008596	37008859	1244	-	NA	Tstart=183;Tend=431;ID=RND-5_FAMILY-918;shortTE=F
CM029547.1	RepeatMasker	Unknown	37010874	37012239	11020	-	NA	Tstart=1300;Tend=2653;ID=RND-1_FAMILY-7;shortTE=F
CM029547.1	RepeatMasker	LTR/Gypsy	37013152	37018632	2210	-	NA	Tstart=1111;Tend=7308;ID=RND-6_FAMILY-716;shortTE=F;TEgroup=ctg_2|RND-6_FAMILY-716|3
CM029547.1	RepeatMasker	Unknown	37019258	37019739	2914	-	NA	Tstart=764;Tend=1283;ID=RND-1_FAMILY-133;shortTE=F
CM029547.1	RepeatMasker	Unknown	37020355	37020623	913	-	NA	Tstart=875;Tend=1148;ID=RND-6_FAMILY-3366;shortTE=F
CM029547.1	RepeatMasker	Unknown	37021564	37022241	5598	-	NA	Tstart=867;Tend=1548;ID=RND-1_FAMILY-379;shortTE=F
CM029547.1	RepeatMasker	Unknown	37023051	37023692	2635	+	NA	Tstart=1669;Tend=2273;ID=RND-6_FAMILY-849;shortTE=F
CM029547.1	RepeatMasker	Unknown	37023925	37024088	526	+	NA	Tstart=1003;Tend=1080;ID=RND-6_FAMILY-6551;shortTE=T;TEgroup=ctg_2|RND-6_FAMILY-6551|46
CM029547.1	RepeatMasker	Unknown	37024098	37024426	1330	+	NA	Tstart=1004;Tend=1370;ID=RND-6_FAMILY-6551;shortTE=F
CM029547.1	RepeatMasker	Unknown	37024453	37024648	1402	-	NA	Tstart=998;Tend=1178;ID=RND-6_FAMILY-6551;shortTE=F
CM029547.1	RepeatMasker	DNA/CMC-EnSpm	37024674	37028641	32513	-	NA	Tstart=724;Tend=4707;ID=RND-6_FAMILY-9514;shortTE=F
CM029547.1	RepeatMasker	Unknown	37028934	37029128	1420	-	NA	Tstart=907;Tend=1122;ID=RND-6_FAMILY-425;shortTE=F
CM029547.1	RepeatMasker	Unknown	37029806	37031373	11570	+	NA	Tstart=837;Tend=2425;ID=RND-1_FAMILY-642;shortTE=F
CM029547.1	RepeatMasker	Unknown	37031405	37038436	35751	+	NA	Tstart=172;Tend=4910;ID=RND-1_FAMILY-427;shortTE=F
CM029547.1	RepeatMasker	LINE/RTE-BovB	37038642	37041689	1203	-	NA	Tstart=103;Tend=3142;ID=RTE-50_LMI;shortTE=F
CM029547.1	RepeatMasker	LINE/RTE-BovB	37041783	37041998	1046	-	NA	Tstart=1;Tend=222;ID=RTE-45_LMI;shortTE=F
CM029547.1	RepeatMasker	Unknown	37042027	37043689	4722	-	NA	Tstart=3880;Tend=4908;ID=RND-1_FAMILY-427;shortTE=F;TEgroup=ctg_2|RND-1_FAMILY-427|20
CM029547.1	RepeatMasker	Unknown	37043689	37043911	1445	+	NA	Tstart=958;Tend=1155;ID=RND-6_FAMILY-35;shortTE=F
CM029547.1	RepeatMasker	Unknown	37043918	37046957	22547	-	NA	Tstart=854;Tend=3883;ID=RND-1_FAMILY-427;shortTE=F
CM029547.1	RepeatMasker	Unknown	37047536	37047715	608	+	NA	Tstart=757;Tend=969;ID=RND-6_FAMILY-2231;shortTE=F
CM029547.1	RepeatMasker	Unknown	37047736	37047945	823	+	NA	Tstart=866;Tend=1097;ID=RND-6_FAMILY-600;shortTE=F
CM029547.1	RepeatMasker	Unknown	37049217	37049451	1437	+	NA	Tstart=934;Tend=1160;ID=RND-1_FAMILY-527;shortTE=F
CM029547.1	RepeatMasker	DNA/TcMar-Tc1	37049951	37051634	9424	+	NA	Tstart=539;Tend=2258;ID=RND-5_FAMILY-1070;shortTE=F
CM029547.1	RepeatMasker	Unknown	37051769	37052981	7210	+	NA	Tstart=2085;Tend=3280;ID=RND-5_FAMILY-2351;shortTE=F
CM029547.1	RepeatMasker	Unknown	37053213	37053413	826	+	NA	Tstart=593;Tend=766;ID=RND-1_FAMILY-179;shortTE=F
CM029547.1	RepeatMasker	LTR/Gypsy	37053981	37054208	807	-	NA	Tstart=2619;Tend=2816;ID=GYPSY-24_DEL-I;shortTE=F
CM029547.1	RepeatMasker	DNA	37054617	37054875	1712	-	NA	Tstart=756;Tend=1014;ID=RND-6_FAMILY-1340;shortTE=F
CM029547.1	RepeatMasker	Unknown	37054658	37054876	1847	-	NA	Tstart=950;Tend=1168;ID=RND-5_FAMILY-1487;shortTE=F
CM029547.1	RepeatMasker	Unknown	37058122	37058304	1074	+	NA	Tstart=492;Tend=669;ID=RND-6_FAMILY-7922;shortTE=F
CM029547.1	RepeatMasker	Unknown	37062013	37062262	1666	-	NA	Tstart=951;Tend=1166;ID=RND-5_FAMILY-1487;shortTE=F
CM029547.1	RepeatMasker	Unknown	37063059	37063881	1027	-	NA	Tstart=793;Tend=3091;ID=RND-1_FAMILY-212;shortTE=F;TEgroup=ctg_2|RND-1_FAMILY-212|9
CM029547.1	RepeatMasker	LINE/Penelope	37064150	37064265	608	-	NA	Tstart=829;Tend=942;ID=RND-6_FAMILY-5891;shortTE=F
CM029547.1	RepeatMasker	Unknown	37073508	37074474	6849	+	NA	Tstart=956;Tend=1903;ID=RND-6_FAMILY-530;shortTE=F
CM029547.1	RepeatMasker	Unknown	37077034	37077256	515	-	NA	Tstart=844;Tend=1109;ID=RND-6_FAMILY-600;shortTE=F
CM029547.1	RepeatMasker	LINE/Penelope	37079903	37080007	682	-	NA	Tstart=829;Tend=932;ID=RND-6_FAMILY-5891;shortTE=F
CM029547.1	RepeatMasker	Unknown	37094347	37094617	1687	+	NA	Tstart=956;Tend=1232;ID=RND-1_FAMILY-501;shortTE=F
CM029547.1	RepeatMasker	LINE/RTE-X	37115350	37116576	8210	+	NA	Tstart=886;Tend=1997;ID=RND-6_FAMILY-3062;shortTE=F
CM029547.1	RepeatMasker	LINE/L2	37121712	37122230	3863	-	NA	Tstart=837;Tend=1355;ID=RND-6_FAMILY-15198;shortTE=F
CM029547.1	RepeatMasker	Unknown	37127687	37128908	9934	-	NA	Tstart=710;Tend=1933;ID=RND-1_FAMILY-550;shortTE=F
CM029547.1	RepeatMasker	Unknown	37138275	37138718	3709	-	NA	Tstart=936;Tend=1380;ID=RND-3_FAMILY-549;shortTE=F
CM029547.1	RepeatMasker	DNA/TcMar-Tc1	37144832	37144962	565	+	NA	Tstart=1285;Tend=1414;ID=MARINER-32_LMI;shortTE=F
CM029547.1	RepeatMasker	DNA/Academ-1	37148888	37151288	18854	-	NA	Tstart=832;Tend=3222;ID=RND-1_FAMILY-96;shortTE=F
CM029547.1	RepeatMasker	Unknown	37154765	37154962	524	-	NA	Tstart=1557;Tend=1780;ID=RND-6_FAMILY-7806;shortTE=F
CM029547.1	RepeatMasker	Unknown	37158164	37158864	3086	-	NA	Tstart=761;Tend=1476;ID=RND-5_FAMILY-221;shortTE=F
CM029547.1	RepeatMasker	Unknown	37159009	37160212	6030	+	NA	Tstart=1;Tend=2175;ID=RND-1_FAMILY-293;shortTE=F;TEgroup=ctg_2|RND-1_FAMILY-293|7
CM029547.1	RepeatMasker	Unknown	37160227	37160362	757	+	NA	Tstart=1328;Tend=1463;ID=RND-5_FAMILY-221;shortTE=F
CM029547.1	RepeatMasker	Unknown	37170382	37170735	807	-	NA	Tstart=982;Tend=1337;ID=RND-6_FAMILY-7320;shortTE=F
CM029547.1	RepeatMasker	DNA/TcMar-Mariner	37170985	37171319	552	-	NA	Tstart=908;Tend=1116;ID=RND-5_FAMILY-1779;shortTE=F;TEgroup=ctg_2|RND-5_FAMILY-1779|1
CM029547.1	RepeatMasker	SINE	37171835	37172074	1119	+	NA	Tstart=1422;Tend=1667;ID=RND-6_FAMILY-1645;shortTE=F
CM029547.1	RepeatMasker	LTR/ERV1	37171859	37172118	1017	-	NA	Tstart=1038;Tend=1305;ID=RND-6_FAMILY-1988;shortTE=F
CM029547.1	RepeatMasker	LINE/I-Jockey	37174732	37174841	630	-	NA	Tstart=1654;Tend=1762;ID=RND-5_FAMILY-1393;shortTE=F
CM029547.1	RepeatMasker	Unknown	37174744	37174927	1065	-	NA	Tstart=894;Tend=1127;ID=RND-6_FAMILY-4706;shortTE=F
CM029547.1	RepeatMasker	Unknown	37175760	37175997	1439	+	NA	Tstart=2719;Tend=2962;ID=RND-6_FAMILY-1277;shortTE=F
CM029547.1	RepeatMasker	Unknown	37182027	37182139	610	+	NA	Tstart=5814;Tend=5929;ID=RND-1_FAMILY-678;shortTE=F
CM029547.1	RepeatMasker	Unknown	37182800	37182996	1074	+	NA	Tstart=916;Tend=1146;ID=RND-6_FAMILY-5246;shortTE=F
CM029547.1	RepeatMasker	Unknown	37187279	37187709	2887	-	NA	Tstart=855;Tend=1279;ID=RND-6_FAMILY-43;shortTE=F
CM029547.1	RepeatMasker	SINE	37188321	37188598	815	+	NA	Tstart=806;Tend=1054;ID=RND-6_FAMILY-1645;shortTE=F
CM029547.1	RepeatMasker	Unknown	37188362	37188627	989	+	NA	Tstart=817;Tend=1112;ID=RND-4_FAMILY-12;shortTE=F
CM029547.1	RepeatMasker	LINE/L2	37188972	37189703	3064	-	NA	Tstart=1261;Tend=1996;ID=RND-6_FAMILY-3146;shortTE=F
CM029547.1	RepeatMasker	Unknown	37190264	37190500	1472	+	NA	Tstart=808;Tend=1054;ID=RND-6_FAMILY-1088;shortTE=F
CM029547.1	RepeatMasker	LINE/Penelope	37190686	37190834	493	+	NA	Tstart=2939;Tend=3095;ID=RND-6_FAMILY-8562;shortTE=F
CM029547.1	RepeatMasker	LINE/L2	37191462	37191633	431	+	NA	Tstart=2803;Tend=3028;ID=RND-5_FAMILY-184;shortTE=F
CM029547.1	RepeatMasker	Unknown	37192871	37193027	958	-	NA	Tstart=519;Tend=669;ID=RND-6_FAMILY-7922;shortTE=F
CM029547.1	RepeatMasker	Unknown	37193028	37193130	462	-	NA	Tstart=1156;Tend=1244;ID=RND-6_FAMILY-1499;shortTE=F
CM029547.1	RepeatMasker	Unknown	37193151	37193383	1882	+	NA	Tstart=1048;Tend=1281;ID=RND-5_FAMILY-1772;shortTE=F
CM029547.1	RepeatMasker	Unknown	37193786	37193967	1197	-	NA	Tstart=492;Tend=668;ID=RND-6_FAMILY-7922;shortTE=F
CM029547.1	RepeatMasker	Unknown	37196054	37197537	2859	+	NA	Tstart=1179;Tend=2276;ID=RND-1_FAMILY-158;shortTE=F;TEgroup=ctg_2|RND-1_FAMILY-158|12
CM029547.1	RepeatMasker	Unknown	37203516	37203763	1601	+	NA	Tstart=2455;Tend=2668;ID=RND-6_FAMILY-3739;shortTE=F
CM029547.1	RepeatMasker	Unknown	37204664	37204864	1321	-	NA	Tstart=2298;Tend=2507;ID=RND-1_FAMILY-427;shortTE=F
CM029547.1	RepeatMasker	LINE/L2	37205764	37205864	534	-	NA	Tstart=3234;Tend=3335;ID=RND-5_FAMILY-852;shortTE=F
CM029547.1	RepeatMasker	Unknown	37207474	37207671	526	+	NA	Tstart=209;Tend=437;ID=RND-5_FAMILY-318;shortTE=F
CM029547.1	RepeatMasker	Unknown	37209831	37209966	643	-	NA	Tstart=939;Tend=1063;ID=RND-1_FAMILY-801;shortTE=F
CM029547.1	RepeatMasker	Unknown	37209840	37210033	459	+	NA	Tstart=2296;Tend=2478;ID=RND-1_FAMILY-56;shortTE=F
CM029547.1	RepeatMasker	LINE/RTE-RTE	37216942	37217086	886	-	NA	Tstart=1656;Tend=1804;ID=RND-6_FAMILY-2555;shortTE=F
CM029547.1	RepeatMasker	Unknown	37227543	37229128	11068	+	NA	Tstart=231;Tend=1824;ID=RND-1_FAMILY-468;shortTE=F
CM029547.1	RepeatMasker	LTR/ERV1	37229668	37232044	16485	-	NA	Tstart=65;Tend=2344;ID=RND-6_FAMILY-3171;shortTE=F
CM029547.1	RepeatMasker	Unknown	37235883	37236166	1037	+	NA	Tstart=924;Tend=1266;ID=RND-6_FAMILY-2033;shortTE=F
CM029547.1	RepeatMasker	Unknown	37236169	37236422	447	-	NA	Tstart=2162;Tend=2442;ID=RND-6_FAMILY-732;shortTE=F
CM029547.1	RepeatMasker	Unknown	37237116	37239461	19530	-	NA	Tstart=537;Tend=2846;ID=RND-6_FAMILY-3509;shortTE=F
CM029547.1	RepeatMasker	Unknown	37243238	37243528	2404	+	NA	Tstart=777;Tend=1068;ID=RND-5_FAMILY-4284;shortTE=F
CM029547.1	RepeatMasker	Unknown	37249750	37250154	1894	-	NA	Tstart=2523;Tend=2956;ID=RND-6_FAMILY-1277;shortTE=F
CM029547.1	RepeatMasker	Unknown	37251678	37252510	6426	-	NA	Tstart=923;Tend=1777;ID=RND-1_FAMILY-400;shortTE=F
CM029547.1	RepeatMasker	Unknown	37252607	37252824	1593	+	NA	Tstart=911;Tend=1127;ID=RND-6_FAMILY-425;shortTE=F
CM029547.1	RepeatMasker	Unknown	37252944	37253167	745	+	NA	Tstart=1183;Tend=1378;ID=RND-5_FAMILY-1083;shortTE=F
CM029547.1	RepeatMasker	Unknown	37253284	37253834	511	-	NA	Tstart=721;Tend=1359;ID=RND-1_FAMILY-844;shortTE=F
CM029547.1	RepeatMasker	Unknown	37253775	37254054	1032	+	NA	Tstart=3104;Tend=3382;ID=RND-5_FAMILY-1083;shortTE=F
CM029547.1	RepeatMasker	DNA	37254627	37256428	13421	-	NA	Tstart=853;Tend=2417;ID=rnd-1_family-207;shortTE=F
CM029547.1	RepeatMasker	Unknown	37257447	37257734	1206	-	NA	Tstart=869;Tend=1121;ID=RND-6_FAMILY-1939;shortTE=F
CM029547.1	RepeatMasker	LINE/Penelope	37257625	37257748	702	-	NA	Tstart=805;Tend=923;ID=RND-6_FAMILY-5891;shortTE=F
CM029547.1	RepeatMasker	Unknown	37258684	37258914	1484	-	NA	Tstart=1002;Tend=1230;ID=RND-6_FAMILY-2174;shortTE=F
CM029547.1	RepeatMasker	Unknown	37259038	37259620	619	-	NA	Tstart=454;Tend=1787;ID=RND-6_FAMILY-769;shortTE=F;TEgroup=ctg_2|RND-6_FAMILY-769|3
CM029547.1	RepeatMasker	Unknown	37263531	37263726	605	+	NA	Tstart=972;Tend=1167;ID=RND-6_FAMILY-884;shortTE=F
CM029547.1	RepeatMasker	DNA/TcMar-Tc1	37266699	37267482	853	+	NA	Tstart=1;Tend=794;ID=MARINER2_DM;shortTE=F
CM029547.1	RepeatMasker	Unknown	37275678	37275960	2304	+	NA	Tstart=754;Tend=1037;ID=RND-4_FAMILY-349;shortTE=F
CM029547.1	RepeatMasker	Unknown	37276000	37276203	655	-	NA	Tstart=1575;Tend=1770;ID=RND-5_FAMILY-2871;shortTE=F
CM029547.1	RepeatMasker	Unknown	37279886	37280120	1760	-	NA	Tstart=789;Tend=1032;ID=RND-3_FAMILY-190;shortTE=F
CM029547.1	RepeatMasker	Unknown	37281873	37282513	4573	-	NA	Tstart=2065;Tend=2702;ID=RND-1_FAMILY-700;shortTE=F
CM029547.1	RepeatMasker	Unknown	37283365	37283871	3689	-	NA	Tstart=1605;Tend=2094;ID=RND-1_FAMILY-700;shortTE=F
CM029547.1	RepeatMasker	Unknown	37283869	37283994	643	-	NA	Tstart=1039;Tend=1166;ID=RND-6_FAMILY-41;shortTE=F
CM029547.1	RepeatMasker	Unknown	37283870	37284086	480	+	NA	Tstart=1237;Tend=1506;ID=RND-1_FAMILY-804;shortTE=F
CM029547.1	RepeatMasker	Unknown	37284083	37285225	7608	-	NA	Tstart=345;Tend=1606;ID=RND-1_FAMILY-700;shortTE=F
CM029547.1	RepeatMasker	Unknown	37286253	37286730	2618	+	NA	Tstart=966;Tend=1370;ID=RND-6_FAMILY-857;shortTE=F
CM029547.1	RepeatMasker	Unknown	37287001	37287494	1525	-	NA	Tstart=799;Tend=1261;ID=RND-1_FAMILY-7;shortTE=F
CM029547.1	RepeatMasker	Unknown	37287692	37287854	730	+	NA	Tstart=2227;Tend=2393;ID=RND-6_FAMILY-2528;shortTE=F
CM029547.1	RepeatMasker	Unknown	37288211	37288412	1001	+	NA	Tstart=906;Tend=1085;ID=RND-1_FAMILY-613;shortTE=F
CM029547.1	RepeatMasker	LINE/L2	37288443	37289100	4998	+	NA	Tstart=1227;Tend=1902;ID=RND-5_FAMILY-2725;shortTE=F
CM029547.1	RepeatMasker	Unknown	37289152	37290488	11168	+	NA	Tstart=809;Tend=2189;ID=RND-5_FAMILY-444;shortTE=F
CM029547.1	RepeatMasker	Unknown	37300943	37301185	1860	-	NA	Tstart=950;Tend=1196;ID=RND-5_FAMILY-433;shortTE=F
CM029547.1	RepeatMasker	Unknown	37304027	37304199	1242	-	NA	Tstart=689;Tend=862;ID=RND-6_FAMILY-3459;shortTE=F
CM029547.1	RepeatMasker	Unknown	37306949	37307140	1277	-	NA	Tstart=1019;Tend=1207;ID=RND-6_FAMILY-2174;shortTE=F
CM029547.1	RepeatMasker	Unknown	37308504	37308761	1727	+	NA	Tstart=951;Tend=1166;ID=RND-5_FAMILY-1487;shortTE=F
CM029547.1	RepeatMasker	Unknown	37311606	37311716	554	-	NA	Tstart=5803;Tend=5913;ID=RND-1_FAMILY-678;shortTE=F
CM029547.1	RepeatMasker	Unknown	37312328	37312607	1483	-	NA	Tstart=907;Tend=1127;ID=RND-6_FAMILY-425;shortTE=F
CM029547.1	RepeatMasker	Unknown	37318262	37319275	9044	-	NA	Tstart=855;Tend=1868;ID=RND-1_FAMILY-380;shortTE=F
CM029547.1	RepeatMasker	Unknown	37319543	37319685	929	+	NA	Tstart=895;Tend=1038;ID=RND-1_FAMILY-125;shortTE=F
CM029547.1	RepeatMasker	Unknown	37320129	37321265	8116	+	NA	Tstart=568;Tend=1564;ID=RND-1_FAMILY-25;shortTE=F;TEgroup=ctg_2|RND-1_FAMILY-25|14
CM029547.1	RepeatMasker	Unknown	37321435	37322053	4832	-	NA	Tstart=895;Tend=1512;ID=RND-1_FAMILY-125;shortTE=F
CM029547.1	RepeatMasker	Unknown	37324072	37324231	1350	+	NA	Tstart=508;Tend=667;ID=RND-5_FAMILY-3489;shortTE=F
CM029547.1	RepeatMasker	Unknown	37329706	37330133	2744	+	NA	Tstart=937;Tend=1376;ID=RND-3_FAMILY-549;shortTE=F
CM029547.1	RepeatMasker	RC/Helitron	37330440	37331250	6527	+	NA	Tstart=1368;Tend=2186;ID=RND-4_FAMILY-19;shortTE=F
CM029547.1	RepeatMasker	Unknown	37332084	37332387	2193	+	NA	Tstart=986;Tend=1296;ID=RND-6_FAMILY-6551;shortTE=F
CM029547.1	RepeatMasker	Unknown	37335812	37337107	7685	+	NA	Tstart=1009;Tend=2433;ID=RND-6_FAMILY-8;shortTE=F
CM029547.1	RepeatMasker	Unknown	37338682	37339860	8502	-	NA	Tstart=2580;Tend=3813;ID=RND-5_FAMILY-1737;shortTE=F
CM029547.1	RepeatMasker	Unknown	37339963	37340931	6969	-	NA	Tstart=930;Tend=1886;ID=RND-6_FAMILY-1216;shortTE=F
CM029547.1	RepeatMasker	LTR/Gypsy	37341294	37345459	30216	-	NA	Tstart=110;Tend=7000;ID=RND-1_FAMILY-777;shortTE=F;TEgroup=ctg_2|RND-1_FAMILY-777|24
CM029547.1	RepeatMasker	Unknown	37345610	37348603	24922	-	NA	Tstart=307;Tend=3228;ID=RND-1_FAMILY-719;shortTE=F
CM029547.1	RepeatMasker	Unknown	37349530	37349632	569	-	NA	Tstart=73;Tend=175;ID=RND-1_FAMILY-719;shortTE=F
CM029547.1	RepeatMasker	Unknown	37355055	37358583	27449	-	NA	Tstart=972;Tend=4322;ID=RND-1_FAMILY-719;shortTE=F
CM029547.1	RepeatMasker	DNA/hAT-Charlie	37359568	37359782	1312	-	NA	Tstart=953;Tend=1174;ID=RND-6_FAMILY-6777;shortTE=F
CM029547.1	RepeatMasker	Unknown	37362353	37362674	2499	-	NA	Tstart=717;Tend=1035;ID=RND-4_FAMILY-349;shortTE=F
CM029547.1	RepeatMasker	DNA/TcMar-Fot1	37370561	37370789	610	+	NA	Tstart=1987;Tend=2228;ID=RND-6_FAMILY-6881;shortTE=F
CM029547.1	RepeatMasker	Unknown	37372021	37373152	9312	-	NA	Tstart=686;Tend=1821;ID=RND-1_FAMILY-178;shortTE=F
CM029547.1	RepeatMasker	Unknown	37373394	37373604	774	-	NA	Tstart=2209;Tend=2423;ID=RND-6_FAMILY-2528;shortTE=F
CM029547.1	RepeatMasker	LINE/Dong-R4	37375275	37376278	8743	-	NA	Tstart=1192;Tend=2193;ID=RND-6_FAMILY-582;shortTE=F
CM029547.1	RepeatMasker	Unknown	37376440	37376952	2284	+	NA	Tstart=944;Tend=1407;ID=RND-1_FAMILY-50;shortTE=F
CM029547.1	RepeatMasker	Unknown	37377356	37378772	10648	-	NA	Tstart=776;Tend=2168;ID=RND-6_FAMILY-1942;shortTE=F
CM029547.1	RepeatMasker	Unknown	37379146	37380078	2079	+	NA	Tstart=3398;Tend=4177;ID=RND-1_FAMILY-50;shortTE=F;TEgroup=ctg_2|RND-1_FAMILY-50|17
CM029547.1	RepeatMasker	Unknown	37379511	37379633	559	-	NA	Tstart=2821;Tend=2935;ID=RND-6_FAMILY-4261;shortTE=F
CM029547.1	RepeatMasker	Unknown	37382170	37382294	597	+	NA	Tstart=1538;Tend=1657;ID=RND-5_FAMILY-2871;shortTE=F
CM029547.1	RepeatMasker	Unknown	37388828	37390411	13091	+	NA	Tstart=1595;Tend=3196;ID=RND-1_FAMILY-5;shortTE=F
CM029547.1	RepeatMasker	Unknown	37399073	37401640	19368	+	NA	Tstart=806;Tend=3452;ID=RND-4_FAMILY-174;shortTE=F
CM029547.1	RepeatMasker	LINE/I-Jockey	37401758	37402338	1132	+	NA	Tstart=2287;Tend=2863;ID=VINGI-8_LMI;shortTE=F
CM029547.1	RepeatMasker	Unknown	37402410	37402960	4389	-	NA	Tstart=763;Tend=1310;ID=RND-1_FAMILY-42;shortTE=F
CM029547.1	RepeatMasker	Unknown	37405664	37406961	10460	-	NA	Tstart=1516;Tend=2833;ID=RND-1_FAMILY-109;shortTE=F
CM029547.1	RepeatMasker	Unknown	37407083	37407873	2437	+	NA	Tstart=1296;Tend=2050;ID=RND-5_FAMILY-738;shortTE=F
CM029547.1	RepeatMasker	Unknown	37407385	37408031	2640	-	NA	Tstart=2670;Tend=3193;ID=RND-6_FAMILY-772;shortTE=F
CM029547.1	RepeatMasker	Unknown	37408031	37408797	6272	-	NA	Tstart=732;Tend=1519;ID=RND-1_FAMILY-109;shortTE=F
CM029547.1	RepeatMasker	DNA/TcMar-Mariner	37409664	37409924	1557	+	NA	Tstart=911;Tend=1176;ID=RND-5_FAMILY-1779;shortTE=F
CM029547.1	RepeatMasker	DNA/hAT	37411583	37411978	2710	-	NA	Tstart=529;Tend=909;ID=RND-5_FAMILY-2448;shortTE=F
CM029547.1	RepeatMasker	Unknown	37412305	37413119	7002	+	NA	Tstart=922;Tend=1740;ID=RND-1_FAMILY-446;shortTE=F
CM029547.1	RepeatMasker	SINE	37414325	37414560	1482	-	NA	Tstart=836;Tend=1054;ID=RND-6_FAMILY-1645;shortTE=F
CM029547.1	RepeatMasker	Unknown	37415363	37417363	8404	+	NA	Tstart=818;Tend=2793;ID=RND-5_FAMILY-1720;shortTE=F;TEgroup=ctg_2|RND-5_FAMILY-1720|2
CM029547.1	RepeatMasker	Unknown	37417363	37418041	5736	-	NA	Tstart=876;Tend=1558;ID=RND-5_FAMILY-1585;shortTE=F
CM029547.1	RepeatMasker	DNA/hAT-Charlie	37418915	37419777	1091	-	NA	Tstart=817;Tend=1859;ID=RND-6_FAMILY-1351;shortTE=F;TEgroup=ctg_2|RND-6_FAMILY-1351|4
CM029547.1	RepeatMasker	Unknown	37420760	37420924	927	-	NA	Tstart=507;Tend=669;ID=RND-6_FAMILY-7922;shortTE=F
CM029547.1	RepeatMasker	Unknown	37424954	37425180	1246	-	NA	Tstart=892;Tend=1121;ID=RND-6_FAMILY-1098;shortTE=F
CM029547.1	RepeatMasker	LINE/L2	37425316	37425442	534	+	NA	Tstart=879;Tend=1039;ID=RND-1_FAMILY-765;shortTE=F
CM029547.1	RepeatMasker	Unknown	37426101	37427198	3205	-	NA	Tstart=3826;Tend=4834;ID=RND-1_FAMILY-599;shortTE=F
CM029547.1	RepeatMasker	LINE/L2	37428607	37430274	847	+	NA	Tstart=954;Tend=2620;ID=RND-6_FAMILY-5882;shortTE=F
CM029547.1	RepeatMasker	Unknown	37429217	37430635	4972	-	NA	Tstart=1668;Tend=2990;ID=RND-6_FAMILY-1946;shortTE=F
CM029547.1	RepeatMasker	Unknown	37438056	37438901	2234	-	NA	Tstart=1351;Tend=2050;ID=RND-5_FAMILY-738;shortTE=F
CM029547.1	RepeatMasker	Unknown	37439130	37441253	17506	+	NA	Tstart=548;Tend=2726;ID=RND-6_FAMILY-4261;shortTE=F
CM029547.1	RepeatMasker	Unknown	37443120	37443977	5158	+	NA	Tstart=1236;Tend=3434;ID=RND-6_FAMILY-4261;shortTE=F;TEgroup=ctg_2|RND-6_FAMILY-4261|35
CM029547.1	RepeatMasker	Unknown	37443978	37444126	574	+	NA	Tstart=6388;Tend=6531;ID=RND-6_FAMILY-825;shortTE=F
CM029547.1	RepeatMasker	Unknown	37444123	37444404	1518	-	NA	Tstart=758;Tend=1021;ID=RND-1_FAMILY-480;shortTE=F
CM029547.1	RepeatMasker	Unknown	37444407	37445027	5081	-	NA	Tstart=574;Tend=1185;ID=RND-6_FAMILY-4261;shortTE=F
CM029547.1	RepeatMasker	Unknown	37445784	37446270	4034	-	NA	Tstart=930;Tend=1416;ID=RND-6_FAMILY-1216;shortTE=F
CM029547.1	RepeatMasker	Unknown	37448218	37448560	2640	+	NA	Tstart=864;Tend=1205;ID=RND-6_FAMILY-1297;shortTE=F
CM029547.1	RepeatMasker	Unknown	37448575	37448821	2061	-	NA	Tstart=960;Tend=1209;ID=RND-6_FAMILY-5056;shortTE=F
CM029547.1	RepeatMasker	Unknown	37450744	37451261	2158	+	NA	Tstart=2670;Tend=3085;ID=RND-6_FAMILY-772;shortTE=F
CM029547.1	RepeatMasker	Unknown	37451261	37451606	1638	-	NA	Tstart=468;Tend=706;ID=RND-5_FAMILY-2829;shortTE=F
CM029547.1	RepeatMasker	Unknown	37455599	37456087	2888	+	NA	Tstart=668;Tend=1142;ID=RND-5_FAMILY-1737;shortTE=F
CM029547.1	RepeatMasker	Unknown	37456508	37457462	7548	+	NA	Tstart=930;Tend=1886;ID=RND-6_FAMILY-1216;shortTE=F
CM029547.1	RepeatMasker	Unknown	37457565	37458751	8463	+	NA	Tstart=2580;Tend=3824;ID=RND-5_FAMILY-1737;shortTE=F
CM029547.1	RepeatMasker	Unknown	37460749	37460882	450	-	NA	Tstart=1874;Tend=1998;ID=RND-6_FAMILY-1418;shortTE=F
CM029547.1	RepeatMasker	Unknown	37464872	37465066	622	-	NA	Tstart=1296;Tend=1490;ID=RND-6_FAMILY-2526;shortTE=F
CM029547.1	RepeatMasker	Unknown	37465497	37466262	5720	-	NA	Tstart=1439;Tend=2197;ID=RND-5_FAMILY-738;shortTE=F;TEgroup=ctg_2|RND-5_FAMILY-738|24
CM029547.1	RepeatMasker	Unknown	37466321	37466439	769	+	NA	Tstart=2096;Tend=2204;ID=RND-5_FAMILY-738;shortTE=F
CM029547.1	RepeatMasker	Unknown	37467027	37467755	3522	+	NA	Tstart=1046;Tend=1751;ID=RND-5_FAMILY-1305;shortTE=F
CM029547.1	RepeatMasker	LINE/L2	37468485	37470915	20844	-	NA	Tstart=1182;Tend=3653;ID=RND-5_FAMILY-809;shortTE=F
CM029547.1	RepeatMasker	Unknown	37471046	37471329	1148	+	NA	Tstart=987;Tend=1329;ID=RND-6_FAMILY-6551;shortTE=F
CM029547.1	RepeatMasker	Unknown	37471683	37471867	1322	+	NA	Tstart=924;Tend=1104;ID=RND-6_FAMILY-656;shortTE=F
CM029547.1	RepeatMasker	LINE/L2	37472217	37472899	5123	+	NA	Tstart=510;Tend=1203;ID=RND-5_FAMILY-1121;shortTE=F
CM029547.1	RepeatMasker	DNA/TcMar-Mariner	37475243	37476143	7072	-	NA	Tstart=953;Tend=1889;ID=RND-5_FAMILY-1015;shortTE=F
CM029547.1	RepeatMasker	SINE	37477755	37477877	705	-	NA	Tstart=842;Tend=972;ID=RND-6_FAMILY-1645;shortTE=F
CM029547.1	RepeatMasker	LINE/L2	37477936	37478266	2170	-	NA	Tstart=1704;Tend=2031;ID=RND-6_FAMILY-2699;shortTE=F
CM029547.1	RepeatMasker	Unknown	37478265	37478456	1564	+	NA	Tstart=947;Tend=1135;ID=RND-1_FAMILY-223;shortTE=F
CM029547.1	RepeatMasker	LINE/L2	37478440	37478844	2998	-	NA	Tstart=1325;Tend=1728;ID=RND-6_FAMILY-2699;shortTE=F
CM029547.1	RepeatMasker	LINE/L2	37478886	37479413	513	+	NA	Tstart=1327;Tend=1866;ID=RND-5_FAMILY-411;shortTE=F
CM029547.1	RepeatMasker	Unknown	37480596	37485321	39889	-	NA	Tstart=556;Tend=5261;ID=RND-5_FAMILY-1170;shortTE=F
CM029547.1	RepeatMasker	Unknown	37487077	37487892	7063	-	NA	Tstart=772;Tend=1587;ID=RND-1_FAMILY-849;shortTE=F
CM029547.1	RepeatMasker	Unknown	37488444	37490821	18830	+	NA	Tstart=751;Tend=3126;ID=RND-1_FAMILY-704;shortTE=F
CM029547.1	RepeatMasker	DNA/hAT-Tip100	37490822	37491403	3009	+	NA	Tstart=823;Tend=1359;ID=RND-5_FAMILY-2438;shortTE=F
CM029547.1	RepeatMasker	Unknown	37491405	37492391	6833	-	NA	Tstart=847;Tend=1847;ID=RND-1_FAMILY-35;shortTE=F
CM029547.1	RepeatMasker	DNA/hAT-Tip100	37492380	37492829	2868	+	NA	Tstart=1368;Tend=1818;ID=RND-5_FAMILY-2438;shortTE=F
CM029547.1	RepeatMasker	Unknown	37492848	37493070	1429	-	NA	Tstart=823;Tend=1039;ID=RND-1_FAMILY-609;shortTE=F
CM029547.1	RepeatMasker	Unknown	37494053	37494818	6235	+	NA	Tstart=705;Tend=1502;ID=RND-6_FAMILY-5991;shortTE=F
CM029547.1	RepeatMasker	LINE/Penelope	37494931	37495039	716	+	NA	Tstart=1842;Tend=1951;ID=RND-6_FAMILY-195;shortTE=F
CM029547.1	RepeatMasker	Unknown	37494985	37495641	4542	+	NA	Tstart=1489;Tend=2116;ID=RND-6_FAMILY-5991;shortTE=F
CM029547.1	RepeatMasker	Unknown	37498916	37500061	9307	-	NA	Tstart=1447;Tend=2593;ID=RND-1_FAMILY-306;shortTE=F
CM029547.1	RepeatMasker	Unknown	37500050	37500458	3020	-	NA	Tstart=937;Tend=1379;ID=RND-3_FAMILY-549;shortTE=F
CM029547.1	RepeatMasker	Unknown	37501677	37502477	6283	-	NA	Tstart=943;Tend=1766;ID=RND-1_FAMILY-421;shortTE=F
CM029547.1	RepeatMasker	Unknown	37504096	37505206	7302	+	NA	Tstart=690;Tend=1774;ID=RND-1_FAMILY-843;shortTE=F
CM029547.1	RepeatMasker	Unknown	37505379	37506413	6400	+	NA	Tstart=1755;Tend=2606;ID=RND-1_FAMILY-753;shortTE=F
CM029547.1	RepeatMasker	DNA/hAT	37507411	37507888	3274	-	NA	Tstart=448;Tend=910;ID=RND-5_FAMILY-2448;shortTE=F
CM029547.1	RepeatMasker	Unknown	37507894	37509918	12964	-	NA	Tstart=797;Tend=3075;ID=RND-1_FAMILY-42;shortTE=F;TEgroup=ctg_2|RND-1_FAMILY-42|23
CM029547.1	RepeatMasker	Unknown	37510032	37510487	2619	-	NA	Tstart=1961;Tend=2389;ID=RND-5_FAMILY-727;shortTE=F
CM029547.1	RepeatMasker	Unknown	37516130	37516394	1232	-	NA	Tstart=873;Tend=1141;ID=RND-6_FAMILY-5246;shortTE=F
CM029547.1	RepeatMasker	RC/Helitron	37517669	37517788	552	-	NA	Tstart=1570;Tend=1691;ID=RND-5_FAMILY-1089;shortTE=F
CM029547.1	RepeatMasker	Unknown	37517899	37518511	1721	-	NA	Tstart=1091;Tend=1493;ID=RND-6_FAMILY-530;shortTE=F
CM029547.1	RepeatMasker	RC/Helitron	37518516	37518674	431	+	NA	Tstart=1038;Tend=1191;ID=RND-4_FAMILY-19;shortTE=F
CM029547.1	RepeatMasker	Unknown	37518685	37519467	2592	-	NA	Tstart=1196;Tend=1979;ID=RND-5_FAMILY-916;shortTE=F
CM029547.1	RepeatMasker	Unknown	37520805	37521016	522	-	NA	Tstart=2299;Tend=2478;ID=RND-1_FAMILY-56;shortTE=F
CM029547.1	RepeatMasker	LINE/L2	37524762	37525121	2648	+	NA	Tstart=4652;Tend=5016;ID=RND-5_FAMILY-643;shortTE=F
CM029547.1	RepeatMasker	LTR/ERV1	37526658	37526883	1682	+	NA	Tstart=1080;Tend=1305;ID=RND-6_FAMILY-1988;shortTE=F
CM029547.1	RepeatMasker	Unknown	37526671	37526918	1454	+	NA	Tstart=118;Tend=366;ID=RND-6_FAMILY-1499;shortTE=F
CM029547.1	RepeatMasker	DNA/Academ-1	37527539	37527659	599	+	NA	Tstart=994;Tend=1111;ID=RND-5_FAMILY-346;shortTE=F
CM029547.1	RepeatMasker	Unknown	37527551	37527676	602	+	NA	Tstart=1946;Tend=2033;ID=RND-1_FAMILY-801;shortTE=F
CM029547.1	RepeatMasker	Unknown	37531740	37533213	10792	+	NA	Tstart=817;Tend=2301;ID=RND-1_FAMILY-334;shortTE=F
CM029547.1	RepeatMasker	Unknown	37533214	37533330	433	-	NA	Tstart=492;Tend=602;ID=RND-6_FAMILY-7922;shortTE=F
CM029547.1	RepeatMasker	Unknown	37542507	37542842	446	-	NA	Tstart=3243;Tend=3575;ID=RND-1_FAMILY-50;shortTE=F
CM029547.1	RepeatMasker	Unknown	37542612	37542981	927	+	NA	Tstart=1379;Tend=1726;ID=RND-6_FAMILY-14731;shortTE=F
CM029547.1	RepeatMasker	DNA/hAT-Ac	37543818	37544014	540	+	NA	Tstart=683;Tend=891;ID=RND-1_FAMILY-649;shortTE=T;TEgroup=ctg_2|RND-1_FAMILY-649|2
CM029547.1	RepeatMasker	Unknown	37544276	37545444	9138	-	NA	Tstart=1794;Tend=3016;ID=RND-1_FAMILY-25;shortTE=F
CM029547.1	RepeatMasker	Unknown	37545431	37546441	8884	-	NA	Tstart=853;Tend=1859;ID=RND-1_FAMILY-380;shortTE=F
CM029547.1	RepeatMasker	Unknown	37546515	37547323	6639	+	NA	Tstart=957;Tend=1761;ID=RND-4_FAMILY-218;shortTE=F
CM029547.1	RepeatMasker	Unknown	37547260	37548897	3252	+	NA	Tstart=1343;Tend=3025;ID=RND-1_FAMILY-25;shortTE=F;TEgroup=ctg_2|RND-1_FAMILY-25|15
CM029547.1	RepeatMasker	Unknown	37552327	37553604	8671	-	NA	Tstart=502;Tend=3042;ID=RND-5_FAMILY-1985;shortTE=F;TEgroup=ctg_2|RND-5_FAMILY-1985|1
CM029547.1	RepeatMasker	Unknown	37555022	37556087	5240	-	NA	Tstart=334;Tend=1709;ID=RND-6_FAMILY-10598;shortTE=F;TEgroup=ctg_2|RND-6_FAMILY-10598|3
CM029547.1	RepeatMasker	Unknown	37556371	37556648	1295	-	NA	Tstart=2734;Tend=3028;ID=RND-6_FAMILY-772;shortTE=F
CM029547.1	RepeatMasker	Unknown	37556734	37557120	1298	+	NA	Tstart=974;Tend=1433;ID=RND-1_FAMILY-576;shortTE=F;TEgroup=ctg_2|RND-1_FAMILY-576|3
CM029547.1	RepeatMasker	Unknown	37558149	37558948	5476	-	NA	Tstart=1911;Tend=2698;ID=RND-1_FAMILY-50;shortTE=F
CM029547.1	RepeatMasker	Unknown	37563271	37563395	956	+	NA	Tstart=508;Tend=632;ID=RND-1_FAMILY-210;shortTE=F
CM029547.1	RepeatMasker	Unknown	37564860	37565170	2140	-	NA	Tstart=861;Tend=1169;ID=RND-6_FAMILY-41;shortTE=F
CM029547.1	RepeatMasker	Unknown	37565652	37565844	865	+	NA	Tstart=907;Tend=1075;ID=RND-6_FAMILY-62;shortTE=F
CM029547.1	RepeatMasker	Unknown	37570641	37571178	2686	-	NA	Tstart=1257;Tend=1844;ID=RND-1_FAMILY-35;shortTE=F
CM029547.1	RepeatMasker	Unknown	37573894	37574545	5231	+	NA	Tstart=2244;Tend=2891;ID=RND-1_FAMILY-284;shortTE=F
CM029547.1	RepeatMasker	LINE/Penelope	37575278	37575530	1169	-	NA	Tstart=829;Tend=1070;ID=RND-6_FAMILY-5891;shortTE=F
CM029547.1	RepeatMasker	Unknown	37575785	37575928	510	-	NA	Tstart=969;Tend=1091;ID=RND-6_FAMILY-5056;shortTE=F
CM029547.1	RepeatMasker	LINE/L2	37576251	37577117	7073	+	NA	Tstart=2177;Tend=3042;ID=RND-5_FAMILY-2442;shortTE=F
CM029547.1	RepeatMasker	Unknown	37579174	37579673	3684	+	NA	Tstart=1382;Tend=1886;ID=RND-6_FAMILY-1216;shortTE=F
CM029547.1	RepeatMasker	Unknown	37582468	37583248	3052	-	NA	Tstart=810;Tend=1634;ID=RND-5_FAMILY-721;shortTE=F
CM029547.1	RepeatMasker	LINE/L2	37583249	37583447	1014	+	NA	Tstart=2920;Tend=3102;ID=RND-1_FAMILY-83;shortTE=F
CM029547.1	RepeatMasker	Unknown	37584488	37584824	1490	+	NA	Tstart=909;Tend=1245;ID=RND-6_FAMILY-5246;shortTE=F
CM029547.1	RepeatMasker	Unknown	37587251	37588209	6741	+	NA	Tstart=510;Tend=1825;ID=RND-1_FAMILY-468;shortTE=F;TEgroup=ctg_2|RND-1_FAMILY-468|8
CM029547.1	RepeatMasker	Unknown	37590813	37591104	2386	+	NA	Tstart=784;Tend=1065;ID=RND-5_FAMILY-4284;shortTE=F
CM029547.1	RepeatMasker	Unknown	37592718	37592922	415	-	NA	Tstart=2300;Tend=2480;ID=RND-1_FAMILY-56;shortTE=F
CM029547.1	RepeatMasker	Unknown	37592962	37593107	568	+	NA	Tstart=6389;Tend=6540;ID=RND-6_FAMILY-825;shortTE=F
CM029547.1	RepeatMasker	Unknown	37593731	37594697	6142	+	NA	Tstart=777;Tend=1833;ID=RND-1_FAMILY-42;shortTE=F
CM029547.1	RepeatMasker	Unknown	37594707	37594942	1927	+	NA	Tstart=1015;Tend=1252;ID=RND-6_FAMILY-2174;shortTE=F
CM029547.1	RepeatMasker	Unknown	37594946	37595952	898	-	NA	Tstart=991;Tend=2138;ID=RND-1_FAMILY-42;shortTE=F;TEgroup=ctg_2|RND-1_FAMILY-42|24
CM029547.1	RepeatMasker	Unknown	37596263	37596482	930	-	NA	Tstart=900;Tend=1124;ID=RND-6_FAMILY-4706;shortTE=F
CM029547.1	RepeatMasker	Unknown	37599478	37600088	5024	+	NA	Tstart=826;Tend=1424;ID=RND-1_FAMILY-342;shortTE=F
CM029547.1	RepeatMasker	Unknown	37600339	37601731	8454	+	NA	Tstart=826;Tend=2551;ID=RND-1_FAMILY-342;shortTE=F;TEgroup=ctg_2|RND-1_FAMILY-342|19
CM029547.1	RepeatMasker	Unknown	37602656	37602804	602	+	NA	Tstart=970;Tend=1116;ID=RND-6_FAMILY-5354;shortTE=F;TEgroup=ctg_2|RND-6_FAMILY-5354|1
CM029547.1	RepeatMasker	Unknown	37606346	37606590	493	-	NA	Tstart=1512;Tend=1734;ID=RND-6_FAMILY-9584;shortTE=F
CM029547.1	RepeatMasker	LINE/L2	37608221	37608472	743	+	NA	Tstart=1547;Tend=1814;ID=RND-5_FAMILY-329;shortTE=F
CM029547.1	RepeatMasker	Unknown	37608473	37608907	3401	+	NA	Tstart=859;Tend=1277;ID=RND-6_FAMILY-43;shortTE=F
CM029547.1	RepeatMasker	Unknown	37609143	37609732	3542	+	NA	Tstart=972;Tend=1575;ID=RND-1_FAMILY-509;shortTE=F
CM029547.1	RepeatMasker	Unknown	37609726	37610403	5227	-	NA	Tstart=867;Tend=1546;ID=RND-1_FAMILY-249;shortTE=F
CM029547.1	RepeatMasker	Unknown	37610678	37612418	9868	+	NA	Tstart=778;Tend=2490;ID=RND-1_FAMILY-510;shortTE=F
CM029547.1	RepeatMasker	Unknown	37612803	37614232	10974	+	NA	Tstart=854;Tend=2269;ID=RND-1_FAMILY-427;shortTE=F
CM029547.1	RepeatMasker	Unknown	37615092	37616691	12002	+	NA	Tstart=2259;Tend=3879;ID=RND-1_FAMILY-427;shortTE=F
CM029547.1	RepeatMasker	Unknown	37616697	37616894	1662	-	NA	Tstart=958;Tend=1155;ID=RND-6_FAMILY-35;shortTE=F
CM029547.1	RepeatMasker	Unknown	37616894	37617901	7189	+	NA	Tstart=3880;Tend=4911;ID=RND-1_FAMILY-427;shortTE=F
CM029547.1	RepeatMasker	Unknown	37619529	37622291	23988	+	NA	Tstart=815;Tend=3569;ID=RND-6_FAMILY-1455;shortTE=F
CM029547.1	RepeatMasker	Unknown	37622859	37623815	7473	+	NA	Tstart=918;Tend=1887;ID=RND-6_FAMILY-1216;shortTE=F
CM029547.1	RepeatMasker	Unknown	37624051	37624295	1996	-	NA	Tstart=962;Tend=1209;ID=RND-6_FAMILY-5056;shortTE=F
CM029547.1	RepeatMasker	Unknown	37624970	37626051	8082	-	NA	Tstart=1165;Tend=2164;ID=RND-6_FAMILY-3929;shortTE=F
CM029547.1	RepeatMasker	Unknown	37626562	37627362	6256	+	NA	Tstart=900;Tend=1718;ID=RND-6_FAMILY-535;shortTE=F
CM029547.1	RepeatMasker	LINE/L2	37628287	37628606	891	+	NA	Tstart=4541;Tend=4906;ID=RND-5_FAMILY-587;shortTE=F
CM029547.1	RepeatMasker	Unknown	37628712	37629234	3731	-	NA	Tstart=283;Tend=791;ID=RND-6_FAMILY-3929;shortTE=F
CM029547.1	RepeatMasker	Unknown	37629690	37629949	1503	-	NA	Tstart=61;Tend=291;ID=RND-6_FAMILY-3929;shortTE=F
CM029547.1	RepeatMasker	Unknown	37630052	37630619	4445	-	NA	Tstart=1629;Tend=2188;ID=RND-5_FAMILY-444;shortTE=F
CM029547.1	RepeatMasker	Unknown	37630992	37631467	3687	-	NA	Tstart=1160;Tend=1634;ID=RND-5_FAMILY-444;shortTE=F
CM029547.1	RepeatMasker	LINE/L2	37631832	37632901	3637	-	NA	Tstart=572;Tend=1605;ID=RND-6_FAMILY-1687;shortTE=F;TEgroup=ctg_2|RND-6_FAMILY-1687|2
CM029547.1	RepeatMasker	LINE/Penelope	37632978	37633639	4922	+	NA	Tstart=1908;Tend=2576;ID=RND-5_FAMILY-918;shortTE=F
CM029547.1	RepeatMasker	Unknown	37633762	37633939	1438	-	NA	Tstart=2416;Tend=2593;ID=RND-1_FAMILY-306;shortTE=F
CM029547.1	RepeatMasker	Unknown	37633974	37635227	5118	-	NA	Tstart=839;Tend=2206;ID=RND-1_FAMILY-347;shortTE=F;TEgroup=ctg_2|RND-1_FAMILY-347|17
CM029547.1	RepeatMasker	LINE/I-Jockey	37635615	37636005	2228	+	NA	Tstart=3204;Tend=3524;ID=RND-5_FAMILY-1393;shortTE=F
CM029547.1	RepeatMasker	Unknown	37636520	37636700	758	-	NA	Tstart=951;Tend=1064;ID=RND-5_FAMILY-1487;shortTE=F
CM029547.1	RepeatMasker	Unknown	37637317	37637491	868	-	NA	Tstart=943;Tend=1066;ID=RND-5_FAMILY-1487;shortTE=T;TEgroup=ctg_2|RND-5_FAMILY-1487|3
CM029547.1	RepeatMasker	LINE/RTE-RTE	37637830	37638407	4041	-	NA	Tstart=1131;Tend=1703;ID=RND-6_FAMILY-1518;shortTE=F
CM029547.1	RepeatMasker	Unknown	37641295	37641400	654	+	NA	Tstart=2652;Tend=2742;ID=RND-6_FAMILY-3090;shortTE=F
CM029547.1	RepeatMasker	Unknown	37642136	37642808	5841	-	NA	Tstart=866;Tend=1540;ID=RND-1_FAMILY-249;shortTE=F
CM029547.1	RepeatMasker	Unknown	37643492	37644057	1905	+	NA	Tstart=1689;Tend=2258;ID=RND-5_FAMILY-868;shortTE=F
CM029547.1	RepeatMasker	Unknown	37644571	37645013	2043	+	NA	Tstart=2514;Tend=2969;ID=RND-6_FAMILY-1277;shortTE=F
CM029547.1	RepeatMasker	Unknown	37645489	37645682	724	+	NA	Tstart=2278;Tend=2477;ID=RND-1_FAMILY-56;shortTE=F
CM029547.1	RepeatMasker	Unknown	37646171	37646477	2191	-	NA	Tstart=911;Tend=1229;ID=RND-1_FAMILY-580;shortTE=F
CM029547.1	RepeatMasker	Unknown	37646468	37646657	823	+	NA	Tstart=854;Tend=1090;ID=RND-5_FAMILY-153;shortTE=F
CM029547.1	RepeatMasker	DNA/hAT-Charlie	37646489	37646665	891	+	NA	Tstart=961;Tend=1180;ID=RND-6_FAMILY-6777;shortTE=F
CM029547.1	RepeatMasker	Unknown	37646685	37647039	1172	-	NA	Tstart=1005;Tend=1181;ID=RND-6_FAMILY-2755;shortTE=F;TEgroup=ctg_2|RND-6_FAMILY-2755|3
CM029547.1	RepeatMasker	Unknown	37647977	37648148	1259	+	NA	Tstart=493;Tend=660;ID=RND-6_FAMILY-7922;shortTE=F
CM029547.1	RepeatMasker	LINE/Penelope	37648219	37648328	510	-	NA	Tstart=3283;Tend=3394;ID=RND-6_FAMILY-3148;shortTE=F
CM029547.1	RepeatMasker	Unknown	37648335	37648477	1180	+	NA	Tstart=1845;Tend=1987;ID=RND-4_FAMILY-174;shortTE=F
CM029547.1	RepeatMasker	Unknown	37650075	37651145	6410	+	NA	Tstart=850;Tend=1884;ID=RND-5_FAMILY-775;shortTE=F
CM029547.1	RepeatMasker	Unknown	37653091	37654768	12466	+	NA	Tstart=789;Tend=2460;ID=RND-5_FAMILY-773;shortTE=F
CM029547.1	RepeatMasker	Unknown	37655359	37657229	15906	-	NA	Tstart=818;Tend=2701;ID=RND-1_FAMILY-712;shortTE=F
CM029547.1	RepeatMasker	Unknown	37657744	37660457	19084	+	NA	Tstart=807;Tend=3451;ID=RND-4_FAMILY-174;shortTE=F
CM029547.1	RepeatMasker	Unknown	37661830	37662656	5430	+	NA	Tstart=57;Tend=791;ID=RND-6_FAMILY-3929;shortTE=F
CM029547.1	RepeatMasker	Unknown	37662809	37663510	4019	+	NA	Tstart=822;Tend=1407;ID=RND-6_FAMILY-3929;shortTE=F
CM029547.1	RepeatMasker	LINE/L2	37662958	37663088	831	-	NA	Tstart=4541;Tend=4905;ID=RND-5_FAMILY-587;shortTE=F
CM029547.1	RepeatMasker	Unknown	37663516	37663673	1182	+	NA	Tstart=698;Tend=864;ID=RND-5_FAMILY-205;shortTE=F
CM029547.1	RepeatMasker	Unknown	37663677	37664520	5968	+	NA	Tstart=1406;Tend=2164;ID=RND-6_FAMILY-3929;shortTE=F
CM029547.1	RepeatMasker	Unknown	37665187	37665426	1866	+	NA	Tstart=964;Tend=1209;ID=RND-6_FAMILY-5056;shortTE=F
CM029547.1	RepeatMasker	DNA/TcMar-Fot1	37665291	37667684	18602	-	NA	Tstart=37;Tend=2402;ID=RND-6_FAMILY-6881;shortTE=F
CM029547.1	RepeatMasker	LINE/I-Jockey	37667714	37667928	624	-	NA	Tstart=48;Tend=203;ID=RND-5_FAMILY-1393;shortTE=F
CM029547.1	RepeatMasker	DNA/TcMar-Tc1	37668190	37669046	1215	-	NA	Tstart=280;Tend=1245;ID=mariner-n12b_rpr;shortTE=F
CM029547.1	RepeatMasker	Unknown	37670612	37672031	11888	-	NA	Tstart=1625;Tend=3053;ID=RND-5_FAMILY-2081;shortTE=F
CM029547.1	RepeatMasker	Unknown	37672609	37672937	965	+	NA	Tstart=472;Tend=807;ID=RND-6_FAMILY-4176;shortTE=F
CM029547.1	RepeatMasker	Unknown	37673332	37673437	495	-	NA	Tstart=2965;Tend=3064;ID=RND-1_FAMILY-628;shortTE=F
CM029547.1	RepeatMasker	LINE/L2	37673613	37675112	5651	-	NA	Tstart=1712;Tend=3225;ID=RND-5_FAMILY-411;shortTE=F
CM029547.1	RepeatMasker	Unknown	37675132	37675478	654	+	NA	Tstart=872;Tend=1519;ID=RND-1_FAMILY-56;shortTE=F
CM029547.1	RepeatMasker	LINE/L2	37675376	37675617	821	-	NA	Tstart=850;Tend=1089;ID=RND-1_FAMILY-83;shortTE=F
CM029547.1	RepeatMasker	Unknown	37675875	37676003	772	-	NA	Tstart=1542;Tend=1671;ID=RND-1_FAMILY-501;shortTE=F
CM029547.1	RepeatMasker	Unknown	37676896	37677252	2241	+	NA	Tstart=866;Tend=1230;ID=RND-6_FAMILY-1297;shortTE=F
CM029547.1	RepeatMasker	Unknown	37678758	37684193	44835	-	NA	Tstart=792;Tend=6306;ID=RND-4_FAMILY-104;shortTE=F
CM029547.1	RepeatMasker	Unknown	37684194	37684652	3688	+	NA	Tstart=2586;Tend=3049;ID=RND-5_FAMILY-2081;shortTE=F
CM029547.1	RepeatMasker	Unknown	37685957	37688423	4356	+	NA	Tstart=854;Tend=4907;ID=RND-1_FAMILY-427;shortTE=F;TEgroup=ctg_2|RND-1_FAMILY-427|21
CM029547.1	RepeatMasker	Unknown	37688425	37689250	6019	+	NA	Tstart=2341;Tend=3122;ID=RND-6_FAMILY-767;shortTE=F
CM029547.1	RepeatMasker	Unknown	37689340	37689754	3350	+	NA	Tstart=865;Tend=1280;ID=RND-5_FAMILY-242;shortTE=F
CM029547.1	RepeatMasker	Unknown	37689814	37692578	2122	-	NA	Tstart=814;Tend=3161;ID=RND-6_FAMILY-5130;shortTE=F;TEgroup=ctg_2|RND-6_FAMILY-5130|1
CM029547.1	RepeatMasker	Unknown	37694839	37696034	9484	-	NA	Tstart=816;Tend=2000;ID=RND-1_FAMILY-686;shortTE=F
CM029547.1	RepeatMasker	DNA/hAT-hATx	37696035	37696894	6098	+	NA	Tstart=1087;Tend=1961;ID=RND-5_FAMILY-1671;shortTE=F
CM029547.1	RepeatMasker	Unknown	37697010	37697283	2080	+	NA	Tstart=2670;Tend=2959;ID=RND-1_FAMILY-774;shortTE=F
CM029547.1	RepeatMasker	Unknown	37699710	37702996	16562	-	NA	Tstart=1429;Tend=4788;ID=RND-6_FAMILY-77;shortTE=F;TEgroup=ctg_2|RND-6_FAMILY-77|3
CM029547.1	RepeatMasker	Unknown	37703902	37704346	2379	+	NA	Tstart=2670;Tend=3119;ID=RND-6_FAMILY-772;shortTE=F
CM029547.1	RepeatMasker	Unknown	37704388	37708987	37801	-	NA	Tstart=358;Tend=4778;ID=RND-5_FAMILY-1083;shortTE=F
CM029547.1	RepeatMasker	Unknown	37709267	37710109	2160	+	NA	Tstart=883;Tend=1752;ID=RND-1_FAMILY-774;shortTE=F
CM029547.1	RepeatMasker	Unknown	37710134	37710274	1168	+	NA	Tstart=1401;Tend=1541;ID=RND-6_FAMILY-767;shortTE=F
CM029547.1	RepeatMasker	Unknown	37711052	37711912	6423	-	NA	Tstart=926;Tend=1754;ID=RND-1_FAMILY-739;shortTE=F
CM029547.1	RepeatMasker	LINE/Penelope	37713376	37716277	2615	+	NA	Tstart=505;Tend=3383;ID=RND-6_FAMILY-3148;shortTE=F;TEgroup=ctg_2|RND-6_FAMILY-3148|15
CM029547.1	RepeatMasker	Unknown	37716921	37719776	19340	-	NA	Tstart=7;Tend=2553;ID=RND-6_FAMILY-3999;shortTE=F
CM029547.1	RepeatMasker	Unknown	37722005	37723855	10480	+	NA	Tstart=710;Tend=2613;ID=RND-1_FAMILY-530;shortTE=F
CM029547.1	RepeatMasker	LINE/L2	37724192	37724313	509	+	NA	Tstart=1782;Tend=1906;ID=RND-5_FAMILY-2474;shortTE=F
CM029547.1	RepeatMasker	LINE/L2	37724479	37724962	3831	+	NA	Tstart=512;Tend=1007;ID=RND-5_FAMILY-514;shortTE=F
CM029547.1	RepeatMasker	Unknown	37724959	37725168	1455	+	NA	Tstart=1023;Tend=1233;ID=RND-1_FAMILY-501;shortTE=F
CM029547.1	RepeatMasker	LINE/L2	37725177	37725436	938	+	NA	Tstart=2179;Tend=2434;ID=RND-5_FAMILY-2474;shortTE=F
CM029547.1	RepeatMasker	Unknown	37729328	37733577	31669	-	NA	Tstart=1;Tend=4028;ID=RND-1_FAMILY-558;shortTE=F
CM029547.1	RepeatMasker	Unknown	37735837	37736202	1173	+	NA	Tstart=1441;Tend=1805;ID=RND-1_FAMILY-158;shortTE=F
CM029547.1	RepeatMasker	LINE/RTE-BovB	37737322	37737887	907	-	NA	Tstart=1777;Tend=2336;ID=RTE-34_LMI;shortTE=F
CM029547.1	RepeatMasker	LINE/L2	37738555	37739027	588	+	NA	Tstart=953;Tend=1423;ID=RND-6_FAMILY-2175;shortTE=F
CM029547.1	RepeatMasker	Unknown	37739063	37739415	2263	-	NA	Tstart=1017;Tend=1387;ID=RND-1_FAMILY-125;shortTE=F
CM029547.1	RepeatMasker	Unknown	37742158	37745005	4244	-	NA	Tstart=996;Tend=3842;ID=RND-6_FAMILY-4776;shortTE=F
CM029547.1	RepeatMasker	Unknown	37747606	37748241	2964	+	NA	Tstart=2670;Tend=3193;ID=RND-6_FAMILY-772;shortTE=F
CM029547.1	RepeatMasker	Unknown	37747765	37748517	2707	-	NA	Tstart=1321;Tend=2048;ID=RND-5_FAMILY-738;shortTE=F
CM029547.1	RepeatMasker	Unknown	37748516	37748818	1377	-	NA	Tstart=468;Tend=706;ID=RND-5_FAMILY-2829;shortTE=F
CM029547.1	RepeatMasker	DNA/Academ-1	37749597	37749924	1018	+	NA	Tstart=1665;Tend=2049;ID=RND-5_FAMILY-346;shortTE=F
CM029547.1	RepeatMasker	Unknown	37749632	37749947	1627	+	NA	Tstart=1427;Tend=1761;ID=RND-1_FAMILY-56;shortTE=F
CM029547.1	RepeatMasker	Unknown	37749981	37750291	707	+	NA	Tstart=814;Tend=1040;ID=RND-6_FAMILY-569;shortTE=F
CM029547.1	RepeatMasker	Unknown	37750377	37750618	551	+	NA	Tstart=1573;Tend=1881;ID=RND-5_FAMILY-256;shortTE=F
CM029547.1	RepeatMasker	Unknown	37750553	37750759	483	-	NA	Tstart=822;Tend=1038;ID=RND-1_FAMILY-75;shortTE=F
CM029547.1	RepeatMasker	Unknown	37752563	37753056	1048	-	NA	Tstart=5265;Tend=6045;ID=RND-1_FAMILY-108;shortTE=F;TEgroup=ctg_2|RND-1_FAMILY-108|66
CM029547.1	RepeatMasker	LTR/Pao	37753060	37753256	1306	-	NA	Tstart=2117;Tend=2293;ID=RND-5_FAMILY-140;shortTE=F
CM029547.1	RepeatMasker	LINE/RTE-X	37753288	37754149	1000	+	NA	Tstart=1968;Tend=2821;ID=RND-6_FAMILY-2488;shortTE=F
CM029547.1	RepeatMasker	LTR/Gypsy	37754513	37756130	4997	-	NA	Tstart=1310;Tend=2821;ID=RND-6_FAMILY-911;shortTE=F
CM029547.1	RepeatMasker	Unknown	37758726	37759211	2842	+	NA	Tstart=839;Tend=1322;ID=RND-5_FAMILY-775;shortTE=F
CM029547.1	RepeatMasker	Unknown	37759212	37759680	2608	+	NA	Tstart=1097;Tend=1533;ID=RND-6_FAMILY-530;shortTE=F
CM029547.1	RepeatMasker	Unknown	37759420	37760358	1451	-	NA	Tstart=687;Tend=2390;ID=RND-6_FAMILY-7835;shortTE=F
CM029547.1	RepeatMasker	Unknown	37760566	37764197	31370	-	NA	Tstart=683;Tend=4316;ID=RND-6_FAMILY-408;shortTE=F
CM029547.1	RepeatMasker	Unknown	37766055	37766503	2864	+	NA	Tstart=1962;Tend=2389;ID=RND-5_FAMILY-727;shortTE=F
CM029547.1	RepeatMasker	Unknown	37766672	37766956	2324	+	NA	Tstart=781;Tend=1065;ID=RND-5_FAMILY-4284;shortTE=F
CM029547.1	RepeatMasker	Unknown	37766952	37767762	4038	+	NA	Tstart=1424;Tend=2270;ID=RND-5_FAMILY-3600;shortTE=F
CM029547.1	RepeatMasker	Unknown	37767761	37768004	1713	+	NA	Tstart=924;Tend=1167;ID=RND-6_FAMILY-3469;shortTE=F
CM029547.1	RepeatMasker	Unknown	37768004	37770211	12351	+	NA	Tstart=45;Tend=2964;ID=RND-6_FAMILY-2638;shortTE=F
CM029547.1	RepeatMasker	LTR/Pao	37773298	37773697	433	-	NA	Tstart=2085;Tend=2496;ID=BEL-6_DAN-I;shortTE=F
CM029547.1	RepeatMasker	Unknown	37775829	37776644	4452	+	NA	Tstart=274;Tend=951;ID=RND-6_FAMILY-2528;shortTE=F;TEgroup=ctg_2|RND-6_FAMILY-2528|8
CM029547.1	RepeatMasker	Unknown	37776803	37777168	2284	-	NA	Tstart=851;Tend=1233;ID=RND-1_FAMILY-35;shortTE=F
CM029547.1	RepeatMasker	Unknown	37777221	37778704	9414	-	NA	Tstart=1124;Tend=3406;ID=RND-4_FAMILY-104;shortTE=F;TEgroup=ctg_2|RND-4_FAMILY-104|8
CM029547.1	RepeatMasker	Unknown	37778688	37779340	5317	+	NA	Tstart=886;Tend=1560;ID=RND-5_FAMILY-1585;shortTE=F
CM029547.1	RepeatMasker	Unknown	37779809	37779945	639	+	NA	Tstart=125;Tend=252;ID=RND-1_FAMILY-469;shortTE=F
CM029547.1	RepeatMasker	Unknown	37780206	37783664	28531	+	NA	Tstart=744;Tend=4178;ID=RND-1_FAMILY-50;shortTE=F
CM029547.1	RepeatMasker	Unknown	37783858	37784651	5673	+	NA	Tstart=947;Tend=1767;ID=RND-4_FAMILY-218;shortTE=F
CM029547.1	RepeatMasker	Unknown	37785023	37785993	8165	+	NA	Tstart=732;Tend=1702;ID=RND-1_FAMILY-109;shortTE=F
CM029547.1	RepeatMasker	Unknown	37786005	37786941	2231	+	NA	Tstart=1548;Tend=2175;ID=RND-1_FAMILY-293;shortTE=F;TEgroup=ctg_2|RND-1_FAMILY-293|8
CM029547.1	RepeatMasker	Unknown	37786942	37789633	616	-	NA	Tstart=121;Tend=2457;ID=RND-1_FAMILY-271;shortTE=T;TEgroup=ctg_2|RND-1_FAMILY-271|1
CM029547.1	RepeatMasker	LINE/RTE-BovB	37790821	37791312	765	+	NA	Tstart=2191;Tend=2680;ID=RTE-9_LMI;shortTE=F
CM029547.1	RepeatMasker	Unknown	37791315	37792630	11620	+	NA	Tstart=744;Tend=2055;ID=RND-1_FAMILY-550;shortTE=F
CM029547.1	RepeatMasker	LINE/L2	37793146	37794520	10434	-	NA	Tstart=662;Tend=2012;ID=RND-6_FAMILY-1686;shortTE=F
CM029547.1	RepeatMasker	Unknown	37794544	37794805	1361	-	NA	Tstart=1042;Tend=1297;ID=RND-6_FAMILY-13897;shortTE=F
CM029547.1	RepeatMasker	DNA/CMC-EnSpm	37795285	37797646	20048	+	NA	Tstart=733;Tend=3096;ID=RND-6_FAMILY-9514;shortTE=F
CM029547.1	RepeatMasker	DNA/CMC-EnSpm	37797948	37799544	12815	+	NA	Tstart=3111;Tend=4725;ID=RND-6_FAMILY-9514;shortTE=F
CM029547.1	RepeatMasker	Unknown	37799567	37800290	4962	-	NA	Tstart=934;Tend=1561;ID=RND-5_FAMILY-1585;shortTE=F;TEgroup=ctg_2|RND-5_FAMILY-1585|6
CM029547.1	RepeatMasker	Unknown	37800467	37801105	3641	-	NA	Tstart=1582;Tend=2410;ID=RND-1_FAMILY-306;shortTE=F
CM029547.1	RepeatMasker	Unknown	37801107	37801355	1114	-	NA	Tstart=835;Tend=1104;ID=RND-1_FAMILY-347;shortTE=F
CM029547.1	RepeatMasker	LINE/L2	37801513	37801710	882	-	NA	Tstart=325;Tend=496;ID=RND-6_FAMILY-1686;shortTE=F
CM029547.1	RepeatMasker	DNA/hAT-Charlie	37801759	37801947	1357	-	NA	Tstart=985;Tend=1172;ID=RND-6_FAMILY-6777;shortTE=F
CM029547.1	RepeatMasker	Unknown	37802208	37802388	1301	-	NA	Tstart=491;Tend=668;ID=RND-6_FAMILY-7922;shortTE=F
CM029547.1	RepeatMasker	Unknown	37804583	37806693	9534	+	NA	Tstart=142;Tend=1822;ID=RND-1_FAMILY-5;shortTE=F
CM029547.1	RepeatMasker	LINE/L2	37806700	37809376	23322	+	NA	Tstart=2321;Tend=5006;ID=RND-5_FAMILY-995;shortTE=F
CM029547.1	RepeatMasker	Unknown	37811008	37811382	657	+	NA	Tstart=807;Tend=1036;ID=RND-6_FAMILY-2328;shortTE=F;TEgroup=ctg_2|RND-6_FAMILY-2328|2
CM029547.1	RepeatMasker	LINE/L2	37813269	37815373	14844	+	NA	Tstart=234;Tend=2253;ID=RND-5_FAMILY-3146;shortTE=F
CM029547.1	RepeatMasker	LINE/L2	37815384	37817069	14113	-	NA	Tstart=614;Tend=2302;ID=RND-6_FAMILY-286;shortTE=F
CM029547.1	RepeatMasker	DNA/Kolobok	37818089	37818585	4028	-	NA	Tstart=934;Tend=1428;ID=RND-1_FAMILY-437;shortTE=F
CM029547.1	RepeatMasker	LINE/L2	37819162	37819284	418	+	NA	Tstart=576;Tend=696;ID=RND-6_FAMILY-2044;shortTE=F
CM029547.1	RepeatMasker	Unknown	37819391	37819968	3901	+	NA	Tstart=746;Tend=1357;ID=RND-1_FAMILY-711;shortTE=F
CM029547.1	RepeatMasker	Unknown	37820208	37820377	1052	-	NA	Tstart=506;Tend=669;ID=RND-6_FAMILY-7922;shortTE=F
CM029547.1	RepeatMasker	Unknown	37820405	37821754	9614	+	NA	Tstart=1048;Tend=2391;ID=RND-1_FAMILY-517;shortTE=F
CM029547.1	RepeatMasker	Unknown	37822809	37822982	1162	+	NA	Tstart=940;Tend=1116;ID=RND-5_FAMILY-268;shortTE=F
CM029547.1	RepeatMasker	Unknown	37822983	37824290	11242	+	NA	Tstart=1427;Tend=2733;ID=RND-5_FAMILY-1633;shortTE=F
CM029547.1	RepeatMasker	Unknown	37824989	37827873	24110	+	NA	Tstart=611;Tend=3496;ID=RND-1_FAMILY-647;shortTE=F
CM029547.1	RepeatMasker	Unknown	37828219	37828437	1394	+	NA	Tstart=1349;Tend=1528;ID=RND-5_FAMILY-916;shortTE=F
CM029547.1	RepeatMasker	Unknown	37828444	37828705	1652	-	NA	Tstart=970;Tend=1228;ID=RND-1_FAMILY-501;shortTE=F
CM029547.1	RepeatMasker	Unknown	37828706	37829537	6561	+	NA	Tstart=1530;Tend=2369;ID=RND-5_FAMILY-916;shortTE=F
CM029547.1	RepeatMasker	LTR/Gypsy	37829621	37833526	1264	+	NA	Tstart=1;Tend=6757;ID=RND-6_FAMILY-589;shortTE=F;TEgroup=ctg_2|RND-6_FAMILY-589|2
CM029547.1	RepeatMasker	LTR/Gypsy	37833527	37835296	14731	+	NA	Tstart=4975;Tend=6763;ID=RND-6_FAMILY-589;shortTE=F
CM029547.1	RepeatMasker	Unknown	37835313	37837651	18087	-	NA	Tstart=3;Tend=2282;ID=RND-5_FAMILY-2288;shortTE=F
CM029547.1	RepeatMasker	Unknown	37838264	37839839	11822	+	NA	Tstart=760;Tend=2308;ID=RND-1_FAMILY-58;shortTE=F
CM029547.1	RepeatMasker	Unknown	37839845	37840108	1414	-	NA	Tstart=1027;Tend=1310;ID=RND-6_FAMILY-2174;shortTE=F
CM029547.1	RepeatMasker	LTR/Gypsy	37840223	37840545	2731	+	NA	Tstart=981;Tend=1303;ID=RND-6_FAMILY-612;shortTE=F
CM029547.1	RepeatMasker	Unknown	37840546	37842231	13225	+	NA	Tstart=789;Tend=2460;ID=RND-5_FAMILY-773;shortTE=F
CM029547.1	RepeatMasker	LTR/Gypsy	37842232	37843849	7251	+	NA	Tstart=1296;Tend=2731;ID=RND-6_FAMILY-612;shortTE=F
CM029547.1	RepeatMasker	LTR/Gypsy	37846077	37846663	429	+	NA	Tstart=3472;Tend=4058;ID=GYPSY-33_LMI-I;shortTE=F
CM029547.1	RepeatMasker	LTR/Gypsy	37846972	37847165	437	+	NA	Tstart=3837;Tend=4032;ID=GYPSY-33-I_NVI;shortTE=F
CM029547.1	RepeatMasker	LTR/Gypsy	37851455	37852789	9044	+	NA	Tstart=585;Tend=1926;ID=RND-6_FAMILY-612;shortTE=F
CM029547.1	RepeatMasker	Unknown	37853129	37853239	425	-	NA	Tstart=2115;Tend=2213;ID=RND-5_FAMILY-612;shortTE=F
CM029547.1	RepeatMasker	LINE/L2	37853524	37853683	767	-	NA	Tstart=1327;Tend=1481;ID=RND-5_FAMILY-3047;shortTE=F
CM029547.1	RepeatMasker	Unknown	37854970	37855161	714	+	NA	Tstart=2429;Tend=2587;ID=RND-1_FAMILY-517;shortTE=F
CM029547.1	RepeatMasker	Unknown	37855354	37855624	1500	-	NA	Tstart=970;Tend=1241;ID=RND-1_FAMILY-501;shortTE=F
CM029547.1	RepeatMasker	Unknown	37855625	37856454	5788	+	NA	Tstart=1530;Tend=2369;ID=RND-5_FAMILY-916;shortTE=F
CM029547.1	RepeatMasker	Unknown	37856449	37856645	1127	-	NA	Tstart=837;Tend=1035;ID=RND-4_FAMILY-349;shortTE=F
CM029547.1	RepeatMasker	Unknown	37856640	37857283	4477	-	NA	Tstart=884;Tend=1563;ID=RND-5_FAMILY-1585;shortTE=F
CM029547.1	RepeatMasker	Unknown	37857661	37858862	9882	-	NA	Tstart=2312;Tend=3524;ID=RND-6_FAMILY-5222;shortTE=F
CM029547.1	RepeatMasker	Unknown	37859651	37860466	6773	+	NA	Tstart=1011;Tend=1840;ID=RND-1_FAMILY-139;shortTE=F
CM029547.1	RepeatMasker	Unknown	37860460	37861603	9490	-	NA	Tstart=633;Tend=1777;ID=RND-6_FAMILY-5222;shortTE=F
CM029547.1	RepeatMasker	Unknown	37861675	37862307	4338	-	NA	Tstart=1144;Tend=1767;ID=RND-6_FAMILY-1728;shortTE=F
CM029547.1	RepeatMasker	LINE/R2	37862294	37862444	1152	-	NA	Tstart=3490;Tend=3639;ID=RND-6_FAMILY-5690;shortTE=F
CM029547.1	RepeatMasker	Unknown	37862915	37863444	3785	+	NA	Tstart=2784;Tend=3355;ID=RND-5_FAMILY-916;shortTE=F
CM029547.1	RepeatMasker	Unknown	37864431	37864601	483	+	NA	Tstart=990;Tend=1156;ID=RND-6_FAMILY-884;shortTE=F
CM029547.1	RepeatMasker	LINE/L2	37864948	37865148	808	-	NA	Tstart=704;Tend=908;ID=RND-6_FAMILY-3783;shortTE=F
CM029547.1	RepeatMasker	Unknown	37865224	37865376	773	+	NA	Tstart=1678;Tend=1846;ID=RND-5_FAMILY-2079;shortTE=F
CM029547.1	RepeatMasker	Unknown	37867584	37868285	3853	-	NA	Tstart=983;Tend=1896;ID=RND-6_FAMILY-1216;shortTE=F
CM029547.1	RepeatMasker	Unknown	37868991	37869094	765	-	NA	Tstart=925;Tend=1028;ID=RND-6_FAMILY-3469;shortTE=F
CM029547.1	RepeatMasker	Unknown	37869437	37869761	1012	+	NA	Tstart=921;Tend=1277;ID=RND-6_FAMILY-6233;shortTE=F
CM029547.1	RepeatMasker	LINE/L2	37871457	37871757	949	+	NA	Tstart=5405;Tend=5713;ID=RND-5_FAMILY-10;shortTE=F
CM029547.1	RepeatMasker	Unknown	37872402	37872542	944	-	NA	Tstart=917;Tend=1061;ID=RND-6_FAMILY-656;shortTE=F
CM029547.1	RepeatMasker	Unknown	37876620	37878902	11950	+	NA	Tstart=807;Tend=3450;ID=RND-4_FAMILY-174;shortTE=F
CM029547.1	RepeatMasker	LTR/Pao	37879704	37879948	1148	+	NA	Tstart=905;Tend=1176;ID=RND-4_FAMILY-53;shortTE=F
CM029547.1	RepeatMasker	LTR/Pao	37880540	37880649	574	+	NA	Tstart=1577;Tend=1682;ID=RND-4_FAMILY-53;shortTE=F
CM029547.1	RepeatMasker	Unknown	37881349	37883101	14274	+	NA	Tstart=874;Tend=2628;ID=RND-6_FAMILY-4535;shortTE=F
CM029547.1	RepeatMasker	DNA/TcMar-Tc1	37883102	37883429	1498	+	NA	Tstart=1406;Tend=1794;ID=RND-4_FAMILY-109;shortTE=F
CM029547.1	RepeatMasker	Unknown	37884715	37884835	459	-	NA	Tstart=929;Tend=1040;ID=RND-1_FAMILY-801;shortTE=F
CM029547.1	RepeatMasker	Unknown	37884893	37886319	3682	-	NA	Tstart=980;Tend=1755;ID=RND-5_FAMILY-1305;shortTE=F;TEgroup=ctg_2|RND-5_FAMILY-1305|7
CM029547.1	RepeatMasker	Unknown	37889201	37889493	1190	-	NA	Tstart=898;Tend=1181;ID=RND-1_FAMILY-232;shortTE=F;TEgroup=ctg_2|RND-1_FAMILY-232|5
CM029547.1	RepeatMasker	LINE/L2	37890058	37890360	608	-	NA	Tstart=1542;Tend=1830;ID=RND-6_FAMILY-4619;shortTE=F
CM029547.1	RepeatMasker	Unknown	37890467	37890909	2542	-	NA	Tstart=1950;Tend=2381;ID=RND-5_FAMILY-727;shortTE=F
CM029547.1	RepeatMasker	Unknown	37892730	37893346	3558	+	NA	Tstart=940;Tend=1797;ID=RND-5_FAMILY-268;shortTE=F;TEgroup=ctg_2|RND-5_FAMILY-268|2
CM029547.1	RepeatMasker	Unknown	37893428	37893622	1118	-	NA	Tstart=997;Tend=1170;ID=RND-1_FAMILY-232;shortTE=F
CM029547.1	RepeatMasker	Unknown	37893721	37895003	6846	+	NA	Tstart=951;Tend=2465;ID=RND-6_FAMILY-2638;shortTE=F
CM029547.1	RepeatMasker	Unknown	37896736	37897018	477	+	NA	Tstart=1501;Tend=1979;ID=RND-5_FAMILY-2872;shortTE=F;TEgroup=ctg_2|RND-5_FAMILY-2872|5
CM029547.1	RepeatMasker	Unknown	37898560	37899148	2751	+	NA	Tstart=917;Tend=1283;ID=RND-1_FAMILY-421;shortTE=F
CM029547.1	RepeatMasker	Unknown	37899194	37899488	940	-	NA	Tstart=1429;Tend=1726;ID=RND-1_FAMILY-413;shortTE=F
CM029547.1	RepeatMasker	LINE/Penelope	37899887	37900459	2098	-	NA	Tstart=866;Tend=1468;ID=RND-6_FAMILY-5891;shortTE=F
CM029547.1	RepeatMasker	Unknown	37904960	37905228	1488	+	NA	Tstart=924;Tend=1203;ID=RND-5_FAMILY-481;shortTE=F
CM029547.1	RepeatMasker	Unknown	37907588	37908060	3728	+	NA	Tstart=936;Tend=1397;ID=RND-3_FAMILY-549;shortTE=F
CM029547.1	RepeatMasker	LINE/L2	37908944	37909307	2827	+	NA	Tstart=1093;Tend=1457;ID=RND-6_FAMILY-22;shortTE=F
CM029547.1	RepeatMasker	Unknown	37909320	37909592	1154	-	NA	Tstart=958;Tend=1234;ID=RND-6_FAMILY-35;shortTE=F
CM029547.1	RepeatMasker	Unknown	37909814	37910486	5625	-	NA	Tstart=880;Tend=1560;ID=RND-5_FAMILY-1585;shortTE=F
CM029547.1	RepeatMasker	DNA/Crypton-I	37910803	37911147	2393	-	NA	Tstart=1146;Tend=1527;ID=RND-5_FAMILY-366;shortTE=F
CM029547.1	RepeatMasker	Unknown	37911150	37911972	5610	+	NA	Tstart=929;Tend=1736;ID=RND-1_FAMILY-363;shortTE=F
CM029547.1	RepeatMasker	Unknown	37912714	37914052	8573	+	NA	Tstart=786;Tend=2069;ID=RND-6_FAMILY-7841;shortTE=F
CM029547.1	RepeatMasker	Unknown	37917662	37917814	780	+	NA	Tstart=2091;Tend=2227;ID=RND-6_FAMILY-1364;shortTE=F
CM029547.1	RepeatMasker	Unknown	37919468	37919604	423	+	NA	Tstart=939;Tend=1066;ID=RND-1_FAMILY-801;shortTE=F
CM029547.1	RepeatMasker	Unknown	37919623	37921380	13937	-	NA	Tstart=775;Tend=2517;ID=RND-1_FAMILY-510;shortTE=F
CM029547.1	RepeatMasker	Unknown	37922043	37922803	5163	-	NA	Tstart=1033;Tend=1673;ID=RND-5_FAMILY-2643;shortTE=F
CM029547.1	RepeatMasker	DNA/hAT	37922673	37923148	3258	-	NA	Tstart=447;Tend=907;ID=RND-5_FAMILY-2448;shortTE=F
CM029547.1	RepeatMasker	Unknown	37923139	37923687	4603	-	NA	Tstart=523;Tend=1068;ID=RND-5_FAMILY-2643;shortTE=F
CM029547.1	RepeatMasker	Unknown	37923767	37923903	893	-	NA	Tstart=2549;Tend=2667;ID=RND-6_FAMILY-3739;shortTE=F
CM029547.1	RepeatMasker	RC/Helitron	37923973	37924773	5859	-	NA	Tstart=1367;Tend=2187;ID=RND-4_FAMILY-19;shortTE=F
CM029547.1	RepeatMasker	Unknown	37924820	37926519	6874	-	NA	Tstart=941;Tend=1786;ID=RND-1_FAMILY-421;shortTE=F;TEgroup=ctg_2|RND-1_FAMILY-421|5
CM029547.1	RepeatMasker	Unknown	37927141	37927737	1825	-	NA	Tstart=931;Tend=1302;ID=RND-6_FAMILY-1216;shortTE=F;TEgroup=ctg_2|RND-6_FAMILY-1216|8
CM029547.1	RepeatMasker	Unknown	37928208	37929338	5164	-	NA	Tstart=816;Tend=1956;ID=RND-1_FAMILY-686;shortTE=F
CM029547.1	RepeatMasker	Unknown	37929546	37930211	5128	-	NA	Tstart=475;Tend=1151;ID=RND-5_FAMILY-612;shortTE=F
CM029547.1	RepeatMasker	Unknown	37931290	37931656	1643	+	NA	Tstart=1368;Tend=1728;ID=RND-1_FAMILY-56;shortTE=F
CM029547.1	RepeatMasker	Unknown	37931663	37931785	1231	+	NA	Tstart=227;Tend=475;ID=RND-5_FAMILY-153;shortTE=F
CM029547.1	RepeatMasker	Unknown	37931786	37932068	953	-	NA	Tstart=1483;Tend=1767;ID=RND-1_FAMILY-232;shortTE=F
CM029547.1	RepeatMasker	SINE	37931852	37932085	1375	+	NA	Tstart=836;Tend=1069;ID=RND-6_FAMILY-1645;shortTE=F
CM029547.1	RepeatMasker	Unknown	37933771	37933957	418	-	NA	Tstart=2296;Tend=2476;ID=RND-1_FAMILY-56;shortTE=F
CM029547.1	RepeatMasker	Unknown	37935420	37935557	495	+	NA	Tstart=930;Tend=1057;ID=RND-1_FAMILY-801;shortTE=F
CM029547.1	RepeatMasker	Unknown	37935711	37936222	940	-	NA	Tstart=997;Tend=1892;ID=RND-6_FAMILY-6551;shortTE=F;TEgroup=ctg_2|RND-6_FAMILY-6551|47
CM029547.1	RepeatMasker	Unknown	37941569	37942269	2858	-	NA	Tstart=696;Tend=1392;ID=RND-6_FAMILY-408;shortTE=F
CM029547.1	RepeatMasker	Unknown	37942914	37943186	1167	-	NA	Tstart=960;Tend=1206;ID=RND-6_FAMILY-5056;shortTE=F
CM029547.1	RepeatMasker	Unknown	37944399	37944591	1073	+	NA	Tstart=893;Tend=1124;ID=RND-6_FAMILY-4706;shortTE=F
CM029547.1	RepeatMasker	DNA/hAT	37956978	37957455	3334	+	NA	Tstart=448;Tend=918;ID=RND-5_FAMILY-2448;shortTE=F
CM029547.1	RepeatMasker	Unknown	37958309	37958564	1442	-	NA	Tstart=956;Tend=1208;ID=RND-1_FAMILY-232;shortTE=F
CM029547.1	RepeatMasker	Unknown	37958342	37958594	1368	+	NA	Tstart=1264;Tend=1513;ID=RND-4_FAMILY-12;shortTE=F
CM029547.1	RepeatMasker	Unknown	37963543	37963828	2249	+	NA	Tstart=781;Tend=1073;ID=RND-5_FAMILY-4284;shortTE=F
CM029547.1	RepeatMasker	Unknown	37963938	37964195	1590	-	NA	Tstart=1430;Tend=1677;ID=RND-1_FAMILY-527;shortTE=F
CM029547.1	RepeatMasker	Unknown	37965055	37965917	6817	-	NA	Tstart=878;Tend=1738;ID=RND-6_FAMILY-535;shortTE=F
CM029547.1	RepeatMasker	Unknown	37966036	37966285	702	+	NA	Tstart=1002;Tend=1226;ID=RND-1_FAMILY-124;shortTE=F
CM029547.1	RepeatMasker	DNA/TcMar-Mariner	37969021	37969960	3213	-	NA	Tstart=722;Tend=1617;ID=RND-5_FAMILY-1779;shortTE=F
CM029547.1	RepeatMasker	Unknown	37971433	37971649	1625	+	NA	Tstart=902;Tend=1119;ID=RND-6_FAMILY-425;shortTE=F
CM029547.1	RepeatMasker	Unknown	37972814	37973052	1239	+	NA	Tstart=1182;Tend=1425;ID=RND-6_FAMILY-1097;shortTE=F
CM029547.1	RepeatMasker	LINE/CR1	37974055	37976528	9594	-	NA	Tstart=640;Tend=3048;ID=RND-5_FAMILY-420;shortTE=F
CM029547.1	RepeatMasker	Unknown	37976709	37977690	7877	-	NA	Tstart=920;Tend=1904;ID=RND-5_FAMILY-2820;shortTE=F
CM029547.1	RepeatMasker	Unknown	37978313	37978577	845	+	NA	Tstart=2486;Tend=2696;ID=RND-6_FAMILY-1097;shortTE=F
CM029547.1	RepeatMasker	LINE/L2	37980586	37981068	4015	+	NA	Tstart=946;Tend=1433;ID=RND-6_FAMILY-506;shortTE=F
CM029547.1	RepeatMasker	Unknown	37981217	37981556	2782	-	NA	Tstart=1101;Tend=1442;ID=RND-1_FAMILY-263;shortTE=F
CM029547.1	RepeatMasker	LINE/Penelope	37982165	37982457	920	+	NA	Tstart=924;Tend=1157;ID=RND-6_FAMILY-1559;shortTE=F
CM029547.1	RepeatMasker	Unknown	37982514	37983199	3413	+	NA	Tstart=668;Tend=1359;ID=RND-5_FAMILY-109;shortTE=F
CM029547.1	RepeatMasker	Unknown	37983779	37984020	1916	+	NA	Tstart=920;Tend=1166;ID=RND-6_FAMILY-3469;shortTE=F
CM029547.1	RepeatMasker	LINE/L2	37984046	37984243	871	+	NA	Tstart=1667;Tend=1867;ID=RND-6_FAMILY-5279;shortTE=F
CM029547.1	RepeatMasker	Unknown	37985897	37986035	456	+	NA	Tstart=1707;Tend=1844;ID=RND-5_FAMILY-685;shortTE=F
CM029547.1	RepeatMasker	Unknown	37987035	37987262	416	+	NA	Tstart=2405;Tend=2606;ID=RND-6_FAMILY-2;shortTE=F
CM029547.1	RepeatMasker	DNA/TcMar-Tigger	37987751	37991728	31341	-	NA	Tstart=202;Tend=4022;ID=RND-6_FAMILY-1492;shortTE=F
CM029547.1	RepeatMasker	Unknown	37991627	37992374	5539	+	NA	Tstart=1130;Tend=1888;ID=RND-1_FAMILY-603;shortTE=F
CM029547.1	RepeatMasker	DNA/TcMar-Tigger	37992381	37992597	1072	-	NA	Tstart=1;Tend=174;ID=RND-6_FAMILY-1492;shortTE=F
CM029547.1	RepeatMasker	Unknown	37992598	37992713	1202	+	NA	Tstart=1128;Tend=1228;ID=RND-6_FAMILY-35;shortTE=F
CM029547.1	RepeatMasker	Unknown	37994814	37994965	457	-	NA	Tstart=1016;Tend=1164;ID=RND-1_FAMILY-210;shortTE=F
CM029547.1	RepeatMasker	Unknown	37995548	37996525	6517	+	NA	Tstart=775;Tend=1758;ID=RND-1_FAMILY-227;shortTE=F
CM029547.1	RepeatMasker	Unknown	37997427	37997681	519	-	NA	Tstart=1192;Tend=1510;ID=RND-6_FAMILY-253;shortTE=F
CM029547.1	RepeatMasker	Unknown	37998567	37998794	1429	+	NA	Tstart=751;Tend=961;ID=RND-6_FAMILY-5232;shortTE=F
CM029547.1	RepeatMasker	LINE/R1-LOA	37999292	37999523	1188	+	NA	Tstart=891;Tend=1112;ID=RND-5_FAMILY-362;shortTE=F
CM029547.1	RepeatMasker	Unknown	37999597	38000301	5944	-	NA	Tstart=730;Tend=1433;ID=RND-6_FAMILY-5147;shortTE=F
CM029547.1	RepeatMasker	Unknown	38001353	38002297	7764	-	NA	Tstart=930;Tend=1886;ID=RND-6_FAMILY-1216;shortTE=F
CM029547.1	RepeatMasker	Unknown	38003003	38010753	25812	+	NA	Tstart=311;Tend=7112;ID=RND-1_FAMILY-678;shortTE=F;TEgroup=ctg_2|RND-1_FAMILY-678|3
CM029547.1	RepeatMasker	Unknown	38010985	38012395	1073	-	NA	Tstart=811;Tend=2128;ID=RND-5_FAMILY-988;shortTE=F;TEgroup=ctg_2|RND-5_FAMILY-988|8
CM029547.1	RepeatMasker	Unknown	38012423	38012622	1177	-	NA	Tstart=1688;Tend=1891;ID=RND-5_FAMILY-1169;shortTE=F
CM029547.1	RepeatMasker	LINE/L2	38012768	38013686	7409	-	NA	Tstart=1165;Tend=2066;ID=RND-1_FAMILY-360;shortTE=F
CM029547.1	RepeatMasker	Unknown	38013715	38014269	2509	+	NA	Tstart=910;Tend=1475;ID=RND-6_FAMILY-9680;shortTE=F
CM029547.1	RepeatMasker	Unknown	38017114	38020782	12160	-	NA	Tstart=787;Tend=2971;ID=RND-1_FAMILY-831;shortTE=F;TEgroup=ctg_2|RND-1_FAMILY-831|1
CM029547.1	RepeatMasker	Unknown	38022797	38023388	3228	-	NA	Tstart=1929;Tend=2336;ID=RND-6_FAMILY-4018;shortTE=F;TEgroup=ctg_2|RND-6_FAMILY-4018|6
CM029547.1	RepeatMasker	DNA/hAT	38023707	38024219	3707	-	NA	Tstart=2219;Tend=2704;ID=RND-5_FAMILY-2448;shortTE=F
CM029547.1	RepeatMasker	Unknown	38024429	38025726	9404	-	NA	Tstart=338;Tend=1636;ID=RND-1_FAMILY-700;shortTE=F
CM029547.1	RepeatMasker	Unknown	38026341	38027024	3431	-	NA	Tstart=793;Tend=1475;ID=RND-6_FAMILY-9680;shortTE=F
CM029547.1	RepeatMasker	Unknown	38027025	38027209	885	+	NA	Tstart=2096;Tend=2279;ID=RND-5_FAMILY-1170;shortTE=F
CM029547.1	RepeatMasker	Unknown	38029447	38029700	1438	+	NA	Tstart=814;Tend=1036;ID=RND-4_FAMILY-12;shortTE=F
CM029547.1	RepeatMasker	Unknown	38031109	38031222	643	+	NA	Tstart=2796;Tend=2914;ID=RND-6_FAMILY-4261;shortTE=F
CM029547.1	RepeatMasker	Unknown	38031391	38031763	1402	+	NA	Tstart=1190;Tend=1572;ID=RND-5_FAMILY-221;shortTE=F
CM029547.1	RepeatMasker	Unknown	38033730	38034163	3464	+	NA	Tstart=932;Tend=1367;ID=RND-6_FAMILY-7320;shortTE=F
CM029547.1	RepeatMasker	Unknown	38034419	38034582	423	-	NA	Tstart=1183;Tend=1338;ID=RND-1_FAMILY-723;shortTE=F
CM029547.1	RepeatMasker	Unknown	38034944	38035941	7284	-	NA	Tstart=927;Tend=1907;ID=RND-5_FAMILY-2820;shortTE=F
CM029547.1	RepeatMasker	Unknown	38039361	38040290	6253	+	NA	Tstart=560;Tend=3738;ID=RND-6_FAMILY-4261;shortTE=F;TEgroup=ctg_2|RND-6_FAMILY-4261|36
CM029547.1	RepeatMasker	Unknown	38040475	38041645	7853	-	NA	Tstart=2137;Tend=3244;ID=RND-6_FAMILY-4261;shortTE=F
CM029547.1	RepeatMasker	DNA	38041767	38042047	1382	-	NA	Tstart=727;Tend=1006;ID=RND-6_FAMILY-1340;shortTE=F
CM029547.1	RepeatMasker	Unknown	38041806	38042052	1706	-	NA	Tstart=874;Tend=1122;ID=RND-6_FAMILY-425;shortTE=F
CM029547.1	RepeatMasker	Unknown	38042646	38042943	1545	-	NA	Tstart=4190;Tend=4485;ID=RND-6_FAMILY-1277;shortTE=F
CM029547.1	RepeatMasker	Unknown	38043306	38043498	1031	-	NA	Tstart=477;Tend=670;ID=RND-6_FAMILY-7922;shortTE=F
CM029547.1	RepeatMasker	Unknown	38045142	38046097	7284	+	NA	Tstart=934;Tend=1891;ID=RND-5_FAMILY-2820;shortTE=F
CM029547.1	RepeatMasker	Unknown	38046733	38047987	8522	-	NA	Tstart=823;Tend=2049;ID=RND-1_FAMILY-527;shortTE=F
CM029547.1	RepeatMasker	LINE/L2	38048252	38048420	784	+	NA	Tstart=717;Tend=887;ID=RND-5_FAMILY-363;shortTE=F
CM029547.1	RepeatMasker	LINE	38048638	38048771	501	+	NA	Tstart=5804;Tend=5939;ID=RND-5_FAMILY-4184;shortTE=F
CM029547.1	RepeatMasker	LINE/L2	38050727	38051218	2207	+	NA	Tstart=239;Tend=629;ID=RND-6_FAMILY-1371;shortTE=F
CM029547.1	RepeatMasker	Unknown	38051951	38055370	27808	+	NA	Tstart=26;Tend=3337;ID=RND-5_FAMILY-1452;shortTE=F
CM029547.1	RepeatMasker	Unknown	38055532	38055704	1462	+	NA	Tstart=2251;Tend=2423;ID=RND-6_FAMILY-1277;shortTE=F
CM029547.1	RepeatMasker	LINE/L2	38055704	38056628	7656	+	NA	Tstart=957;Tend=1891;ID=RND-6_FAMILY-1371;shortTE=F
CM029547.1	RepeatMasker	Unknown	38059183	38059478	1719	-	NA	Tstart=512;Tend=807;ID=RND-5_FAMILY-3309;shortTE=F
CM029547.1	RepeatMasker	Unknown	38065203	38065528	2432	-	NA	Tstart=471;Tend=792;ID=RND-5_FAMILY-757;shortTE=F
CM029547.1	RepeatMasker	Unknown	38065711	38066125	3053	-	NA	Tstart=821;Tend=1263;ID=RND-1_FAMILY-234;shortTE=F
CM029547.1	RepeatMasker	RC/Helitron	38066884	38067712	6531	-	NA	Tstart=1368;Tend=2196;ID=RND-4_FAMILY-19;shortTE=F
CM029547.1	RepeatMasker	Unknown	38074192	38074436	2055	+	NA	Tstart=922;Tend=1171;ID=RND-6_FAMILY-3469;shortTE=F
CM029547.1	RepeatMasker	Unknown	38076213	38076468	1616	+	NA	Tstart=922;Tend=1139;ID=RND-6_FAMILY-5246;shortTE=F
CM029547.1	RepeatMasker	Unknown	38076247	38076506	1187	-	NA	Tstart=675;Tend=934;ID=RND-6_FAMILY-1561;shortTE=F
CM029547.1	RepeatMasker	Unknown	38077346	38077739	2548	+	NA	Tstart=881;Tend=1363;ID=RND-1_FAMILY-204;shortTE=F
CM029547.1	RepeatMasker	DNA/Academ-1	38086164	38086277	438	-	NA	Tstart=1657;Tend=1769;ID=RND-6_FAMILY-2507;shortTE=F
CM029547.1	RepeatMasker	Unknown	38087842	38088073	1240	-	NA	Tstart=847;Tend=1141;ID=RND-6_FAMILY-5246;shortTE=F
CM029547.1	RepeatMasker	Unknown	38088747	38092639	3203	+	NA	Tstart=699;Tend=4356;ID=RND-5_FAMILY-205;shortTE=F;TEgroup=ctg_2|RND-5_FAMILY-205|1
CM029547.1	RepeatMasker	Unknown	38100892	38101188	1346	-	NA	Tstart=513;Tend=809;ID=RND-5_FAMILY-3309;shortTE=F
CM029547.1	RepeatMasker	Unknown	38106280	38106539	940	+	NA	Tstart=986;Tend=1242;ID=RND-1_FAMILY-192;shortTE=F
CM029547.1	RepeatMasker	DNA/hAT	38107547	38108021	3076	-	NA	Tstart=448;Tend=907;ID=RND-5_FAMILY-2448;shortTE=F
CM029547.1	RepeatMasker	Unknown	38117338	38119806	8855	+	NA	Tstart=328;Tend=2703;ID=RND-1_FAMILY-700;shortTE=F;TEgroup=ctg_2|RND-1_FAMILY-700|6
CM029547.1	RepeatMasker	Unknown	38121768	38122028	1466	+	NA	Tstart=1388;Tend=1876;ID=RND-4_FAMILY-875;shortTE=F
CM029547.1	RepeatMasker	Unknown	38124680	38126365	12813	+	NA	Tstart=1593;Tend=3319;ID=RND-1_FAMILY-427;shortTE=F
CM029547.1	RepeatMasker	Unknown	38126740	38127301	3938	+	NA	Tstart=3328;Tend=3879;ID=RND-1_FAMILY-427;shortTE=F
CM029547.1	RepeatMasker	Unknown	38127307	38127504	1695	-	NA	Tstart=958;Tend=1155;ID=RND-6_FAMILY-35;shortTE=F
CM029547.1	RepeatMasker	Unknown	38127504	38128522	7195	+	NA	Tstart=3880;Tend=4908;ID=RND-1_FAMILY-427;shortTE=F
CM029547.1	RepeatMasker	LINE/L2	38128940	38132093	23591	-	NA	Tstart=89;Tend=3035;ID=RND-6_FAMILY-627;shortTE=F
CM029547.1	RepeatMasker	Unknown	38135379	38136093	5335	+	NA	Tstart=997;Tend=1694;ID=RND-6_FAMILY-6551;shortTE=F
CM029547.1	RepeatMasker	Unknown	38138581	38138742	541	+	NA	Tstart=510;Tend=659;ID=RND-6_FAMILY-7922;shortTE=T;TEgroup=ctg_2|RND-6_FAMILY-7922|10
CM029547.1	RepeatMasker	DNA/hAT-Tip100	38138620	38138730	695	+	NA	Tstart=1736;Tend=1846;ID=RND-6_FAMILY-1651;shortTE=F
CM029547.1	RepeatMasker	Unknown	38138750	38139726	8227	+	NA	Tstart=730;Tend=1704;ID=RND-1_FAMILY-109;shortTE=F
CM029547.1	RepeatMasker	Unknown	38140944	38142668	9001	-	NA	Tstart=780;Tend=2647;ID=RND-1_FAMILY-409;shortTE=F
CM029547.1	RepeatMasker	Unknown	38143514	38145107	10557	+	NA	Tstart=354;Tend=2000;ID=RND-5_FAMILY-3570;shortTE=F
CM029547.1	RepeatMasker	Unknown	38145121	38145431	490	+	NA	Tstart=1209;Tend=1494;ID=RND-6_FAMILY-2504;shortTE=F
CM029547.1	RepeatMasker	Unknown	38145542	38145721	865	+	NA	Tstart=625;Tend=798;ID=RND-1_FAMILY-658;shortTE=F
CM029547.1	RepeatMasker	Unknown	38145796	38147803	10528	-	NA	Tstart=206;Tend=2245;ID=RND-5_FAMILY-3570;shortTE=F
CM029547.1	RepeatMasker	Unknown	38149079	38149837	6334	-	NA	Tstart=1130;Tend=1887;ID=RND-1_FAMILY-603;shortTE=F
CM029547.1	RepeatMasker	Unknown	38151152	38152990	13186	+	NA	Tstart=824;Tend=3103;ID=RND-1_FAMILY-342;shortTE=F;TEgroup=ctg_2|RND-1_FAMILY-342|20
CM029547.1	RepeatMasker	DNA/hAT	38154096	38154566	3008	+	NA	Tstart=448;Tend=909;ID=RND-5_FAMILY-2448;shortTE=F
CM029547.1	RepeatMasker	LINE/L2	38155484	38156919	12181	+	NA	Tstart=698;Tend=2148;ID=RND-1_FAMILY-360;shortTE=F
CM029547.1	RepeatMasker	Unknown	38160430	38160629	1048	+	NA	Tstart=901;Tend=1101;ID=RND-6_FAMILY-4614;shortTE=F
CM029547.1	RepeatMasker	Unknown	38167418	38167625	560	-	NA	Tstart=972;Tend=1180;ID=RND-6_FAMILY-2755;shortTE=F
CM029547.1	RepeatMasker	Unknown	38174229	38174449	656	-	NA	Tstart=978;Tend=1171;ID=RND-6_FAMILY-5056;shortTE=F
CM029547.1	RepeatMasker	Unknown	38178795	38179971	2690	+	NA	Tstart=808;Tend=3485;ID=RND-5_FAMILY-898;shortTE=F;TEgroup=ctg_2|RND-5_FAMILY-898|3
CM029547.1	RepeatMasker	Unknown	38184122	38184863	5379	-	NA	Tstart=895;Tend=1670;ID=RND-1_FAMILY-125;shortTE=F
CM029547.1	RepeatMasker	Unknown	38188965	38189124	458	+	NA	Tstart=2251;Tend=2408;ID=RND-6_FAMILY-1277;shortTE=F
CM029547.1	RepeatMasker	Unknown	38190095	38191326	4183	+	NA	Tstart=854;Tend=2050;ID=RND-5_FAMILY-738;shortTE=F
CM029547.1	RepeatMasker	Unknown	38191246	38191485	1634	-	NA	Tstart=468;Tend=706;ID=RND-5_FAMILY-2829;shortTE=F
CM029547.1	RepeatMasker	Unknown	38194887	38195022	488	-	NA	Tstart=2379;Tend=2513;ID=RND-6_FAMILY-9584;shortTE=F
CM029547.1	RepeatMasker	Unknown	38194910	38195034	706	+	NA	Tstart=2820;Tend=2911;ID=RND-6_FAMILY-4261;shortTE=F
CM029547.1	RepeatMasker	Unknown	38208678	38208862	514	+	NA	Tstart=747;Tend=924;ID=RND-4_FAMILY-349;shortTE=F
CM029547.1	RepeatMasker	Unknown	38210816	38210952	647	+	NA	Tstart=952;Tend=1082;ID=RND-1_FAMILY-137;shortTE=F
CM029547.1	RepeatMasker	DNA/hAT-Charlie	38214595	38214809	1459	-	NA	Tstart=965;Tend=1171;ID=RND-6_FAMILY-6777;shortTE=F
CM029547.1	RepeatMasker	SINE	38217306	38217506	1307	-	NA	Tstart=854;Tend=1054;ID=RND-6_FAMILY-1645;shortTE=F
CM029547.1	RepeatMasker	Unknown	38224962	38226513	8861	+	NA	Tstart=875;Tend=2516;ID=RND-6_FAMILY-594;shortTE=F
CM029547.1	RepeatMasker	LINE	38227116	38227355	1492	-	NA	Tstart=764;Tend=999;ID=RND-6_FAMILY-1;shortTE=F
CM029547.1	RepeatMasker	Unknown	38230148	38231583	11080	-	NA	Tstart=288;Tend=1723;ID=RND-6_FAMILY-10598;shortTE=F
CM029547.1	RepeatMasker	Unknown	38242197	38242723	2169	+	NA	Tstart=2670;Tend=3090;ID=RND-6_FAMILY-772;shortTE=F
CM029547.1	RepeatMasker	Unknown	38246345	38246645	853	+	NA	Tstart=1475;Tend=1829;ID=RND-1_FAMILY-35;shortTE=F
CM029547.1	RepeatMasker	Unknown	38247239	38247859	2264	-	NA	Tstart=855;Tend=1854;ID=RND-1_FAMILY-35;shortTE=F
CM029547.1	RepeatMasker	LINE/RTE-BovB	38254915	38256916	14767	-	NA	Tstart=242;Tend=2003;ID=RND-6_FAMILY-3386;shortTE=F
CM029547.1	RepeatMasker	Unknown	38258960	38260049	5544	-	NA	Tstart=374;Tend=1513;ID=RND-6_FAMILY-973;shortTE=F
CM029547.1	RepeatMasker	Unknown	38260058	38260343	2277	+	NA	Tstart=1150;Tend=1431;ID=RND-6_FAMILY-2174;shortTE=F
CM029547.1	RepeatMasker	DNA/hAT-Charlie	38260420	38260650	1443	-	NA	Tstart=954;Tend=1179;ID=RND-6_FAMILY-6777;shortTE=F
CM029547.1	RepeatMasker	Unknown	38261454	38262395	7258	+	NA	Tstart=936;Tend=1891;ID=RND-5_FAMILY-2820;shortTE=F
CM029547.1	RepeatMasker	Unknown	38271172	38271820	4803	-	NA	Tstart=738;Tend=1409;ID=RND-5_FAMILY-1916;shortTE=F
CM029547.1	RepeatMasker	Unknown	38277157	38277526	2536	+	NA	Tstart=649;Tend=1073;ID=RND-4_FAMILY-349;shortTE=F;TEgroup=ctg_2|RND-4_FAMILY-349|3
CM029547.1	RepeatMasker	Unknown	38280219	38281097	5387	+	NA	Tstart=895;Tend=1804;ID=RND-6_FAMILY-1803;shortTE=F
CM029547.1	RepeatMasker	Unknown	38283103	38283264	410	+	NA	Tstart=962;Tend=1110;ID=RND-6_FAMILY-35;shortTE=F
CM029547.1	RepeatMasker	Unknown	38283877	38284223	2374	+	NA	Tstart=880;Tend=1220;ID=RND-6_FAMILY-2727;shortTE=F
CM029547.1	RepeatMasker	Unknown	38284393	38284544	878	-	NA	Tstart=1049;Tend=1200;ID=RND-1_FAMILY-210;shortTE=F
CM029547.1	RepeatMasker	Unknown	38285376	38285528	1139	-	NA	Tstart=918;Tend=1067;ID=RND-6_FAMILY-656;shortTE=F
CM029547.1	RepeatMasker	DNA	38289492	38290261	3705	-	NA	Tstart=1809;Tend=2417;ID=rnd-1_family-207;shortTE=F
CM029547.1	RepeatMasker	DNA	38290456	38291338	6366	-	NA	Tstart=853;Tend=1783;ID=RND-1_FAMILY-207;shortTE=F
CM029547.1	RepeatMasker	DNA/TcMar-Tc1	38292159	38293084	2044	-	NA	Tstart=280;Tend=1245;ID=mariner-n12b_rpr;shortTE=F
CM029547.1	RepeatMasker	DNA/hAT	38296075	38296334	1633	+	NA	Tstart=667;Tend=910;ID=RND-5_FAMILY-2448;shortTE=F
CM029547.1	RepeatMasker	Unknown	38299833	38300514	5366	+	NA	Tstart=864;Tend=1545;ID=RND-1_FAMILY-379;shortTE=F
CM029547.1	RepeatMasker	Unknown	38302684	38303159	3540	-	NA	Tstart=1015;Tend=1490;ID=RND-6_FAMILY-2174;shortTE=F
CM029547.1	RepeatMasker	Unknown	38303388	38308972	47640	-	NA	Tstart=167;Tend=5763;ID=RND-6_FAMILY-7091;shortTE=F
CM029547.1	RepeatMasker	Unknown	38312788	38312965	657	-	NA	Tstart=933;Tend=1136;ID=RND-6_FAMILY-1326;shortTE=F
CM029547.1	RepeatMasker	Unknown	38313526	38314356	2757	-	NA	Tstart=980;Tend=1761;ID=RND-4_FAMILY-218;shortTE=F;TEgroup=ctg_2|RND-4_FAMILY-218|6
CM029547.1	RepeatMasker	DNA/hAT-Tip100	38314424	38316218	5878	-	NA	Tstart=596;Tend=2514;ID=RND-5_FAMILY-3314;shortTE=F
CM029547.1	RepeatMasker	Unknown	38316219	38316413	1037	-	NA	Tstart=788;Tend=1008;ID=RND-5_FAMILY-4569;shortTE=F
CM029547.1	RepeatMasker	LINE/L2	38316506	38317946	6512	+	NA	Tstart=769;Tend=2289;ID=RND-5_FAMILY-330;shortTE=F
CM029547.1	RepeatMasker	Unknown	38319725	38321576	6917	-	NA	Tstart=831;Tend=2966;ID=RND-1_FAMILY-463;shortTE=F
CM029547.1	RepeatMasker	Unknown	38326278	38326389	410	+	NA	Tstart=2824;Tend=2941;ID=RND-6_FAMILY-4261;shortTE=F
CM029547.1	RepeatMasker	Unknown	38329285	38329548	1567	-	NA	Tstart=1790;Tend=2040;ID=RND-5_FAMILY-2829;shortTE=F
CM029547.1	RepeatMasker	Unknown	38334624	38334724	646	-	NA	Tstart=2821;Tend=2911;ID=RND-6_FAMILY-4261;shortTE=F
CM029547.1	RepeatMasker	Unknown	38335400	38337759	19609	+	NA	Tstart=805;Tend=3155;ID=RND-1_FAMILY-704;shortTE=F
CM029547.1	RepeatMasker	Unknown	38342849	38343268	2420	+	NA	Tstart=935;Tend=1378;ID=RND-3_FAMILY-549;shortTE=F
CM029547.1	RepeatMasker	Unknown	38345082	38346476	10339	-	NA	Tstart=744;Tend=2138;ID=RND-5_FAMILY-3575;shortTE=F
CM029547.1	RepeatMasker	Unknown	38347427	38348431	7210	-	NA	Tstart=936;Tend=1897;ID=RND-5_FAMILY-2820;shortTE=F
CM029547.1	RepeatMasker	Unknown	38348439	38349216	1484	-	NA	Tstart=741;Tend=1512;ID=RND-5_FAMILY-407;shortTE=F
CM029547.1	RepeatMasker	Unknown	38350999	38351719	5111	+	NA	Tstart=788;Tend=1491;ID=RND-1_FAMILY-299;shortTE=F
CM029547.1	RepeatMasker	Unknown	38355187	38355371	1078	-	NA	Tstart=492;Tend=669;ID=RND-6_FAMILY-7922;shortTE=F
CM029547.1	RepeatMasker	Unknown	38357714	38358336	4419	-	NA	Tstart=2184;Tend=2804;ID=RND-6_FAMILY-4876;shortTE=F
CM029547.1	RepeatMasker	Unknown	38359384	38359563	892	+	NA	Tstart=813;Tend=1036;ID=RND-4_FAMILY-12;shortTE=F
CM029547.1	RepeatMasker	Unknown	38359658	38363152	16118	-	NA	Tstart=142;Tend=3131;ID=RND-1_FAMILY-5;shortTE=F
CM029547.1	RepeatMasker	Unknown	38365167	38365275	531	-	NA	Tstart=4011;Tend=4123;ID=RND-1_FAMILY-427;shortTE=F
CM029547.1	RepeatMasker	Unknown	38365179	38365305	622	+	NA	Tstart=2819;Tend=2911;ID=RND-6_FAMILY-4261;shortTE=F
CM029547.1	RepeatMasker	Unknown	38367794	38371142	11844	-	NA	Tstart=630;Tend=3064;ID=RND-1_FAMILY-5;shortTE=F;TEgroup=ctg_2|RND-1_FAMILY-5|2
CM029547.1	RepeatMasker	Unknown	38372504	38373170	612	-	NA	Tstart=873;Tend=1560;ID=RND-5_FAMILY-1585;shortTE=F;TEgroup=ctg_2|RND-5_FAMILY-1585|7
CM029547.1	RepeatMasker	Unknown	38375757	38377089	9207	-	NA	Tstart=861;Tend=2162;ID=RND-5_FAMILY-5142;shortTE=F
CM029547.1	RepeatMasker	Unknown	38377219	38377457	1284	-	NA	Tstart=4958;Tend=5223;ID=RND-6_FAMILY-5364;shortTE=F
CM029547.1	RepeatMasker	Unknown	38381712	38381849	640	-	NA	Tstart=929;Tend=1068;ID=RND-5_FAMILY-1117;shortTE=F
CM029547.1	RepeatMasker	Unknown	38382431	38384712	16642	-	NA	Tstart=576;Tend=2846;ID=RND-6_FAMILY-3509;shortTE=F
CM029547.1	RepeatMasker	Unknown	38388418	38388561	508	+	NA	Tstart=694;Tend=820;ID=RND-6_FAMILY-1499;shortTE=F
CM029547.1	RepeatMasker	Unknown	38388827	38389040	1286	+	NA	Tstart=1029;Tend=1243;ID=RND-6_FAMILY-1499;shortTE=F
CM029547.1	RepeatMasker	Unknown	38391501	38392133	3509	+	NA	Tstart=827;Tend=1386;ID=RND-6_FAMILY-7265;shortTE=F
CM029547.1	RepeatMasker	Unknown	38400346	38400540	901	-	NA	Tstart=1004;Tend=1203;ID=RND-6_FAMILY-118;shortTE=F
CM029547.1	RepeatMasker	Unknown	38402973	38404454	5520	-	NA	Tstart=571;Tend=2599;ID=RND-6_FAMILY-4876;shortTE=F;TEgroup=ctg_2|RND-6_FAMILY-4876|16
CM029547.1	RepeatMasker	Unknown	38405138	38406457	10786	-	NA	Tstart=831;Tend=2134;ID=RND-5_FAMILY-520;shortTE=F
CM029547.1	RepeatMasker	Unknown	38406466	38407288	7173	+	NA	Tstart=1015;Tend=1837;ID=RND-1_FAMILY-139;shortTE=F
CM029547.1	RepeatMasker	Unknown	38411484	38414166	23427	+	NA	Tstart=648;Tend=3347;ID=RND-6_FAMILY-1736;shortTE=F
CM029547.1	RepeatMasker	RC/Helitron	38414348	38414834	4004	-	NA	Tstart=910;Tend=1408;ID=RND-1_FAMILY-69;shortTE=F
CM029547.1	RepeatMasker	Unknown	38416079	38416270	1128	+	NA	Tstart=1032;Tend=1225;ID=RND-1_FAMILY-198;shortTE=F
CM029547.1	RepeatMasker	Unknown	38418845	38418969	862	+	NA	Tstart=1180;Tend=1308;ID=RND-6_FAMILY-16306;shortTE=F
CM029547.1	RepeatMasker	DNA/CMC-EnSpm	38420791	38422230	11209	-	NA	Tstart=810;Tend=2203;ID=RND-1_FAMILY-256;shortTE=F
CM029547.1	RepeatMasker	Unknown	38425038	38425218	1541	-	NA	Tstart=885;Tend=1065;ID=RND-5_FAMILY-4284;shortTE=F
CM029547.1	RepeatMasker	Unknown	38432922	38433109	736	-	NA	Tstart=952;Tend=1148;ID=RND-4_FAMILY-875;shortTE=F
CM029547.1	RepeatMasker	LINE/L2	38440645	38440839	1292	-	NA	Tstart=3648;Tend=3839;ID=RND-1_FAMILY-664;shortTE=F
CM029547.1	RepeatMasker	Unknown	38441451	38442879	8773	+	NA	Tstart=839;Tend=2343;ID=RND-1_FAMILY-347;shortTE=F
CM029547.1	RepeatMasker	Unknown	38445912	38449183	24202	+	NA	Tstart=50;Tend=3092;ID=RND-5_FAMILY-1142;shortTE=F
CM029547.1	RepeatMasker	LINE/L2	38451857	38452251	2878	+	NA	Tstart=1939;Tend=2311;ID=RND-5_FAMILY-3146;shortTE=F
CM029547.1	RepeatMasker	Unknown	38452256	38452673	3536	+	NA	Tstart=2659;Tend=3075;ID=RND-1_FAMILY-42;shortTE=F
CM029547.1	RepeatMasker	Unknown	38452785	38452902	680	+	NA	Tstart=2817;Tend=2911;ID=RND-6_FAMILY-4261;shortTE=F
CM029547.1	RepeatMasker	Unknown	38459112	38459226	511	+	NA	Tstart=872;Tend=986;ID=RND-6_FAMILY-3247;shortTE=F
CM029547.1	RepeatMasker	LTR/Pao	38459685	38464305	22231	+	NA	Tstart=1117;Tend=5951;ID=RND-6_FAMILY-7651;shortTE=F;TEgroup=ctg_2|RND-6_FAMILY-7651|1
CM029547.1	RepeatMasker	LTR/Pao	38464679	38466044	10667	+	NA	Tstart=5943;Tend=7377;ID=RND-6_FAMILY-7651;shortTE=F
CM029547.1	RepeatMasker	DNA/hAT-Charlie	38466373	38466583	1234	-	NA	Tstart=959;Tend=1172;ID=RND-6_FAMILY-6777;shortTE=F
CM029547.1	RepeatMasker	Unknown	38466522	38466702	805	-	NA	Tstart=825;Tend=950;ID=RND-1_FAMILY-75;shortTE=F
CM029547.1	RepeatMasker	LINE/L2	38468635	38470795	17965	+	NA	Tstart=429;Tend=2538;ID=RND-6_FAMILY-4126;shortTE=F
CM029547.1	RepeatMasker	Unknown	38472927	38473118	681	+	NA	Tstart=2237;Tend=2421;ID=RND-6_FAMILY-1277;shortTE=F
CM029547.1	RepeatMasker	Unknown	38474361	38474696	1674	-	NA	Tstart=2701;Tend=3004;ID=RND-1_FAMILY-480;shortTE=F
CM029547.1	RepeatMasker	LINE/L2	38474697	38476239	12528	+	NA	Tstart=3497;Tend=5034;ID=RND-5_FAMILY-714;shortTE=F
CM029547.1	RepeatMasker	Unknown	38476241	38477172	4459	+	NA	Tstart=1247;Tend=2156;ID=RND-1_FAMILY-501;shortTE=F
CM029547.1	RepeatMasker	DNA/hAT-Charlie	38478363	38478584	1567	-	NA	Tstart=953;Tend=1174;ID=RND-6_FAMILY-6777;shortTE=F
CM029547.1	RepeatMasker	Unknown	38478365	38478619	1009	+	NA	Tstart=199;Tend=451;ID=RND-6_FAMILY-4706;shortTE=F
CM029547.1	RepeatMasker	SINE	38478934	38479153	1623	+	NA	Tstart=835;Tend=1053;ID=RND-6_FAMILY-1645;shortTE=F
CM029547.1	RepeatMasker	DNA/TcMar-Tc1	38480680	38481813	1283	+	NA	Tstart=84;Tend=1225;ID=MARINER-32_LMI;shortTE=F
CM029547.1	RepeatMasker	DNA/hAT-Tip100	38482423	38482601	706	+	NA	Tstart=1716;Tend=1886;ID=RND-6_FAMILY-1651;shortTE=F
CM029547.1	RepeatMasker	Unknown	38486251	38486437	418	-	NA	Tstart=3358;Tend=3548;ID=RND-5_FAMILY-727;shortTE=F
CM029547.1	RepeatMasker	DNA/hAT-Charlie	38487320	38487548	1535	-	NA	Tstart=956;Tend=1180;ID=RND-6_FAMILY-6777;shortTE=F
CM029547.1	RepeatMasker	Unknown	38489822	38490321	2444	-	NA	Tstart=1968;Tend=2390;ID=RND-5_FAMILY-727;shortTE=F
CM029547.1	RepeatMasker	Unknown	38495997	38496361	2720	+	NA	Tstart=845;Tend=1213;ID=RND-5_FAMILY-433;shortTE=F
CM029547.1	RepeatMasker	Unknown	38497202	38497372	592	+	NA	Tstart=1024;Tend=1199;ID=RND-6_FAMILY-1216;shortTE=F
CM029547.1	RepeatMasker	LINE/L2	38497374	38497835	3758	+	NA	Tstart=996;Tend=1462;ID=RND-6_FAMILY-2175;shortTE=F
CM029547.1	RepeatMasker	Unknown	38498159	38498374	1611	+	NA	Tstart=1027;Tend=1243;ID=RND-1_FAMILY-621;shortTE=F
CM029547.1	RepeatMasker	Unknown	38498671	38498949	1548	-	NA	Tstart=1130;Tend=1429;ID=RND-1_FAMILY-125;shortTE=F
CM029547.1	RepeatMasker	RC/Helitron	38499163	38499911	5906	+	NA	Tstart=1414;Tend=2191;ID=RND-4_FAMILY-19;shortTE=F
CM029547.1	RepeatMasker	Unknown	38500118	38500377	1428	-	NA	Tstart=911;Tend=1187;ID=RND-5_FAMILY-481;shortTE=F
CM029547.1	RepeatMasker	Unknown	38500544	38500790	1127	+	NA	Tstart=1189;Tend=1421;ID=RND-6_FAMILY-1097;shortTE=F
CM029547.1	RepeatMasker	Unknown	38500794	38500988	1598	+	NA	Tstart=1029;Tend=1223;ID=RND-1_FAMILY-621;shortTE=F
CM029547.1	RepeatMasker	Unknown	38503058	38503426	574	-	NA	Tstart=2560;Tend=2966;ID=RND-6_FAMILY-1277;shortTE=F;TEgroup=ctg_2|RND-6_FAMILY-1277|10
CM029547.1	RepeatMasker	Unknown	38503762	38504090	1531	-	NA	Tstart=864;Tend=1173;ID=RND-6_FAMILY-41;shortTE=F
CM029547.1	RepeatMasker	Unknown	38504139	38505766	5964	+	NA	Tstart=354;Tend=1432;ID=RND-5_FAMILY-3570;shortTE=F;TEgroup=ctg_2|RND-5_FAMILY-3570|1
CM029547.1	RepeatMasker	DNA/Academ-1	38505868	38505973	563	-	NA	Tstart=992;Tend=1093;ID=RND-5_FAMILY-346;shortTE=F
CM029547.1	RepeatMasker	LINE/CR1	38507235	38507910	2687	-	NA	Tstart=553;Tend=1221;ID=RND-6_FAMILY-1579;shortTE=F
CM029547.1	RepeatMasker	Unknown	38508044	38508338	1288	-	NA	Tstart=1054;Tend=1365;ID=RND-4_FAMILY-2208;shortTE=F
CM029547.1	RepeatMasker	DNA/TcMar-Tc1	38512132	38512301	550	+	NA	Tstart=1154;Tend=1311;ID=RND-6_FAMILY-12238;shortTE=F
CM029547.1	RepeatMasker	Unknown	38513011	38513307	1090	-	NA	Tstart=946;Tend=1471;ID=RND-1_FAMILY-232;shortTE=F
CM029547.1	RepeatMasker	Unknown	38516337	38516614	1574	+	NA	Tstart=753;Tend=1050;ID=RND-5_FAMILY-3819;shortTE=F
CM029547.1	RepeatMasker	Unknown	38518528	38518632	560	-	NA	Tstart=889;Tend=993;ID=RND-6_FAMILY-5246;shortTE=F
CM029547.1	RepeatMasker	SINE	38518871	38519007	493	+	NA	Tstart=1533;Tend=1656;ID=RND-6_FAMILY-1645;shortTE=F
CM029547.1	RepeatMasker	Unknown	38519724	38519913	1055	+	NA	Tstart=494;Tend=674;ID=RND-6_FAMILY-7922;shortTE=F
CM029547.1	RepeatMasker	Unknown	38520202	38522227	16013	-	NA	Tstart=891;Tend=2883;ID=RND-1_FAMILY-723;shortTE=F
CM029547.1	RepeatMasker	Unknown	38522482	38523785	9442	+	NA	Tstart=419;Tend=1692;ID=RND-1_FAMILY-830;shortTE=F
CM029547.1	RepeatMasker	Unknown	38524020	38524433	3034	+	NA	Tstart=1918;Tend=2359;ID=RND-6_FAMILY-1445;shortTE=F
CM029547.1	RepeatMasker	Unknown	38526740	38526929	800	-	NA	Tstart=2250;Tend=2431;ID=RND-6_FAMILY-1277;shortTE=F
CM029547.1	RepeatMasker	Unknown	38531115	38531443	2181	+	NA	Tstart=840;Tend=1230;ID=RND-1_FAMILY-347;shortTE=F
CM029547.1	RepeatMasker	Unknown	38531434	38531840	3022	+	NA	Tstart=937;Tend=1379;ID=RND-3_FAMILY-549;shortTE=F
CM029547.1	RepeatMasker	Unknown	38531829	38532920	8595	+	NA	Tstart=1214;Tend=2343;ID=RND-1_FAMILY-347;shortTE=F
CM029547.1	RepeatMasker	Unknown	38533569	38534767	10619	+	NA	Tstart=763;Tend=1962;ID=RND-5_FAMILY-2234;shortTE=F
CM029547.1	RepeatMasker	Unknown	38536260	38536439	1275	+	NA	Tstart=907;Tend=1067;ID=RND-6_FAMILY-425;shortTE=F
CM029547.1	RepeatMasker	LINE/L2	38536579	38539931	27181	+	NA	Tstart=94;Tend=3335;ID=RND-6_FAMILY-558;shortTE=F
CM029547.1	RepeatMasker	LINE/L2	38540463	38540633	475	-	NA	Tstart=757;Tend=928;ID=RND-6_FAMILY-8367;shortTE=F
CM029547.1	RepeatMasker	Unknown	38544729	38544950	1389	+	NA	Tstart=920;Tend=1142;ID=RND-6_FAMILY-5246;shortTE=F
CM029547.1	RepeatMasker	Unknown	38545618	38546484	3131	+	NA	Tstart=789;Tend=1661;ID=RND-1_FAMILY-299;shortTE=F
CM029547.1	RepeatMasker	LINE/CR1	38546488	38548144	9069	-	NA	Tstart=405;Tend=2116;ID=RND-6_FAMILY-808;shortTE=F
CM029547.1	RepeatMasker	Unknown	38548161	38548275	496	+	NA	Tstart=1661;Tend=1780;ID=RND-1_FAMILY-299;shortTE=F
CM029547.1	RepeatMasker	LINE/RTE-X	38550869	38553580	13335	+	NA	Tstart=117;Tend=2333;ID=RND-6_FAMILY-3062;shortTE=F
CM029547.1	RepeatMasker	Unknown	38554384	38554543	609	-	NA	Tstart=1317;Tend=1461;ID=RND-6_FAMILY-2526;shortTE=F
CM029547.1	RepeatMasker	Unknown	38556201	38556714	3364	-	NA	Tstart=1213;Tend=1781;ID=RND-6_FAMILY-6439;shortTE=F
CM029547.1	RepeatMasker	Unknown	38556931	38557493	1509	-	NA	Tstart=574;Tend=1216;ID=RND-6_FAMILY-6439;shortTE=F;TEgroup=ctg_2|RND-6_FAMILY-6439|2
CM029547.1	RepeatMasker	Unknown	38557735	38558207	1742	-	NA	Tstart=2100;Tend=2591;ID=RND-1_FAMILY-7;shortTE=F
CM029547.1	RepeatMasker	Unknown	38558473	38559326	2100	-	NA	Tstart=870;Tend=1709;ID=RND-1_FAMILY-7;shortTE=F
CM029547.1	RepeatMasker	Unknown	38559733	38560393	5483	+	NA	Tstart=886;Tend=1563;ID=RND-5_FAMILY-1585;shortTE=F
CM029547.1	RepeatMasker	Unknown	38560478	38560651	622	+	NA	Tstart=905;Tend=1102;ID=RND-1_FAMILY-151;shortTE=F
CM029547.1	RepeatMasker	Unknown	38560858	38560997	564	+	NA	Tstart=892;Tend=1039;ID=RND-6_FAMILY-1439;shortTE=F
CM029547.1	RepeatMasker	Unknown	38564255	38564375	643	-	NA	Tstart=904;Tend=1019;ID=RND-6_FAMILY-1326;shortTE=F
CM029547.1	RepeatMasker	Unknown	38565030	38565240	1720	+	NA	Tstart=1025;Tend=1240;ID=RND-1_FAMILY-198;shortTE=F
CM029547.1	RepeatMasker	LINE/I-Jockey	38567740	38571335	27694	-	NA	Tstart=48;Tend=3524;ID=RND-5_FAMILY-1393;shortTE=F
CM029547.1	RepeatMasker	Unknown	38571798	38573335	1233	+	NA	Tstart=193;Tend=3122;ID=RND-6_FAMILY-767;shortTE=F;TEgroup=ctg_2|RND-6_FAMILY-767|2
CM029547.1	RepeatMasker	Unknown	38574533	38574763	1355	-	NA	Tstart=2569;Tend=2856;ID=RND-1_FAMILY-620;shortTE=F
CM029547.1	RepeatMasker	Unknown	38574769	38575009	1209	+	NA	Tstart=694;Tend=934;ID=RND-5_FAMILY-318;shortTE=F
CM029547.1	RepeatMasker	Unknown	38575029	38575148	526	-	NA	Tstart=887;Tend=1006;ID=RND-6_FAMILY-1439;shortTE=F
CM029547.1	RepeatMasker	RC/Helitron	38575170	38575370	1026	+	NA	Tstart=938;Tend=1159;ID=RND-1_FAMILY-69;shortTE=F
CM029547.1	RepeatMasker	Unknown	38575378	38575535	597	-	NA	Tstart=926;Tend=1058;ID=RND-6_FAMILY-1885;shortTE=F
CM029547.1	RepeatMasker	Unknown	38575533	38575738	1331	+	NA	Tstart=908;Tend=1113;ID=RND-1_FAMILY-304;shortTE=F
CM029547.1	RepeatMasker	Unknown	38575760	38576398	3912	+	NA	Tstart=1830;Tend=2462;ID=RND-6_FAMILY-772;shortTE=F
CM029547.1	RepeatMasker	Unknown	38576433	38577462	8957	-	NA	Tstart=823;Tend=1871;ID=RND-5_FAMILY-3021;shortTE=F
CM029547.1	RepeatMasker	Unknown	38577491	38577671	605	+	NA	Tstart=493;Tend=671;ID=RND-6_FAMILY-7922;shortTE=F
CM029547.1	RepeatMasker	Unknown	38578129	38578722	799	+	NA	Tstart=2560;Tend=2958;ID=RND-6_FAMILY-1277;shortTE=F;TEgroup=ctg_2|RND-6_FAMILY-1277|11
CM029547.1	RepeatMasker	Unknown	38578914	38579529	4757	+	NA	Tstart=3948;Tend=4562;ID=RND-6_FAMILY-772;shortTE=F
CM029547.1	RepeatMasker	Unknown	38579572	38579919	1658	+	NA	Tstart=1205;Tend=2625;ID=RND-6_FAMILY-4535;shortTE=F;TEgroup=ctg_2|RND-6_FAMILY-4535|5
CM029547.1	RepeatMasker	Unknown	38581028	38581179	546	+	NA	Tstart=928;Tend=1076;ID=RND-6_FAMILY-5;shortTE=F
CM029547.1	RepeatMasker	Unknown	38581548	38581708	688	-	NA	Tstart=1033;Tend=1190;ID=RND-6_FAMILY-2714;shortTE=F
CM029547.1	RepeatMasker	Unknown	38581892	38582136	1385	-	NA	Tstart=891;Tend=1135;ID=RND-6_FAMILY-1885;shortTE=F
CM029547.1	RepeatMasker	Unknown	38582798	38583615	5919	-	NA	Tstart=814;Tend=1643;ID=RND-6_FAMILY-49;shortTE=F
CM029547.1	RepeatMasker	Unknown	38585125	38585241	409	+	NA	Tstart=3208;Tend=3311;ID=RND-6_FAMILY-4001;shortTE=F
CM029547.1	RepeatMasker	LINE/L2	38586165	38587184	1813	-	NA	Tstart=430;Tend=1431;ID=RND-5_FAMILY-514;shortTE=F
CM029547.1	RepeatMasker	Unknown	38588067	38589185	7806	-	NA	Tstart=94;Tend=1271;ID=RND-6_FAMILY-656;shortTE=F
CM029547.1	RepeatMasker	Unknown	38589963	38590163	1160	+	NA	Tstart=928;Tend=1117;ID=RND-6_FAMILY-2033;shortTE=F
CM029547.1	RepeatMasker	LINE/L2	38590187	38591796	8186	-	NA	Tstart=110;Tend=2479;ID=RND-5_FAMILY-514;shortTE=F
CM029547.1	RepeatMasker	Unknown	38593123	38593506	2096	+	NA	Tstart=936;Tend=1317;ID=RND-1_FAMILY-439;shortTE=F
CM029547.1	RepeatMasker	DNA/Crypton-I	38594154	38594444	2067	+	NA	Tstart=1228;Tend=1534;ID=RND-5_FAMILY-366;shortTE=F
CM029547.1	RepeatMasker	Unknown	38594447	38594590	442	-	NA	Tstart=664;Tend=827;ID=RND-1_FAMILY-179;shortTE=F
CM029547.1	RepeatMasker	Unknown	38596147	38596471	2294	-	NA	Tstart=841;Tend=1172;ID=RND-5_FAMILY-3171;shortTE=F
CM029547.1	RepeatMasker	LINE/CR1	38599711	38600605	7307	-	NA	Tstart=753;Tend=1668;ID=RND-6_FAMILY-6393;shortTE=F
CM029547.1	RepeatMasker	Unknown	38601726	38602811	9168	+	NA	Tstart=1186;Tend=2284;ID=RND-5_FAMILY-1914;shortTE=F
CM029547.1	RepeatMasker	Unknown	38602812	38603492	5849	+	NA	Tstart=1154;Tend=1842;ID=RND-1_FAMILY-139;shortTE=F
CM029547.1	RepeatMasker	LINE/RTE-RTE	38604092	38604209	566	-	NA	Tstart=1728;Tend=1833;ID=RND-6_FAMILY-2555;shortTE=F
CM029547.1	RepeatMasker	LINE/L2	38605503	38606608	5314	-	NA	Tstart=820;Tend=1946;ID=RND-5_FAMILY-78;shortTE=F
CM029547.1	RepeatMasker	LINE/L2	38606701	38606803	551	+	NA	Tstart=2158;Tend=2262;ID=RND-6_FAMILY-876;shortTE=F
CM029547.1	RepeatMasker	Unknown	38607438	38607579	1015	+	NA	Tstart=4344;Tend=4485;ID=RND-6_FAMILY-1277;shortTE=F
CM029547.1	RepeatMasker	DNA/hAT	38607678	38608161	3460	+	NA	Tstart=448;Tend=922;ID=RND-5_FAMILY-2448;shortTE=F
CM029547.1	RepeatMasker	LINE/RTE-X	38611108	38611209	517	-	NA	Tstart=2069;Tend=2169;ID=RND-6_FAMILY-6457;shortTE=F
CM029547.1	RepeatMasker	Unknown	38612827	38613113	1101	+	NA	Tstart=966;Tend=1230;ID=RND-6_FAMILY-35;shortTE=F
CM029547.1	RepeatMasker	Unknown	38613915	38614089	871	-	NA	Tstart=2021;Tend=2193;ID=RND-6_FAMILY-1097;shortTE=F
CM029547.1	RepeatMasker	Unknown	38614090	38614671	1728	+	NA	Tstart=2133;Tend=2535;ID=RND-6_FAMILY-2702;shortTE=F
CM029547.1	RepeatMasker	Unknown	38614309	38614885	4769	-	NA	Tstart=1307;Tend=1886;ID=RND-6_FAMILY-1216;shortTE=F
CM029547.1	RepeatMasker	Unknown	38615208	38615895	5601	+	NA	Tstart=1214;Tend=1906;ID=RND-6_FAMILY-1216;shortTE=F
CM029547.1	RepeatMasker	Unknown	38617388	38617668	1189	+	NA	Tstart=886;Tend=1164;ID=RND-6_FAMILY-1098;shortTE=F
CM029547.1	RepeatMasker	Unknown	38619663	38620268	3718	+	NA	Tstart=2651;Tend=3206;ID=RND-6_FAMILY-71;shortTE=F
CM029547.1	RepeatMasker	Unknown	38620289	38620504	1675	+	NA	Tstart=907;Tend=1122;ID=RND-6_FAMILY-425;shortTE=F
CM029547.1	RepeatMasker	LINE/Penelope	38624303	38624585	1171	+	NA	Tstart=763;Tend=1050;ID=RND-6_FAMILY-5891;shortTE=F
CM029547.1	RepeatMasker	Unknown	38624635	38625085	3565	+	NA	Tstart=1022;Tend=1493;ID=RND-6_FAMILY-2174;shortTE=F
CM029547.1	RepeatMasker	Unknown	38625153	38625291	968	-	NA	Tstart=1082;Tend=1220;ID=RND-4_FAMILY-875;shortTE=F
CM029547.1	RepeatMasker	Unknown	38625394	38625542	532	+	NA	Tstart=983;Tend=1148;ID=RND-6_FAMILY-35;shortTE=F
CM029547.1	RepeatMasker	Unknown	38629234	38630058	6946	-	NA	Tstart=815;Tend=1641;ID=RND-6_FAMILY-49;shortTE=F
CM029547.1	RepeatMasker	Unknown	38630131	38630657	910	+	NA	Tstart=894;Tend=1450;ID=RND-6_FAMILY-2317;shortTE=F
CM029547.1	RepeatMasker	DNA/hAT-Tip100	38631243	38631377	656	-	NA	Tstart=1736;Tend=1887;ID=RND-6_FAMILY-1651;shortTE=F
CM029547.1	RepeatMasker	Unknown	38631254	38631398	478	-	NA	Tstart=522;Tend=660;ID=RND-6_FAMILY-7922;shortTE=F
CM029547.1	RepeatMasker	Unknown	38631505	38632809	9450	+	NA	Tstart=1109;Tend=2422;ID=RND-6_FAMILY-8;shortTE=F
CM029547.1	RepeatMasker	LTR/Gypsy	38635124	38635279	1217	-	NA	Tstart=668;Tend=833;ID=RND-6_FAMILY-661;shortTE=F;LTRgroup=ctg_2_g43
CM029547.1	RepeatMasker	LTR/Gypsy	38635441	38637067	6864	-	NA	Tstart=661;Tend=3442;ID=RND-6_FAMILY-661;shortTE=F;LTRgroup=ctg_2_g43;TEgroup=ctg_2|RND-6_FAMILY-661|1
CM029547.1	RepeatMasker	Unknown	38638469	38639120	2996	+	NA	Tstart=760;Tend=1418;ID=RND-1_FAMILY-58;shortTE=F
CM029547.1	RepeatMasker	Unknown	38639109	38639393	2419	+	NA	Tstart=782;Tend=1068;ID=RND-5_FAMILY-4284;shortTE=F
CM029547.1	RepeatMasker	Unknown	38639388	38639763	1383	+	NA	Tstart=1413;Tend=1803;ID=RND-1_FAMILY-58;shortTE=F
CM029547.1	RepeatMasker	Unknown	38639777	38639918	898	+	NA	Tstart=934;Tend=1118;ID=RND-1_FAMILY-90;shortTE=F
CM029547.1	RepeatMasker	Unknown	38639936	38640525	1635	+	NA	Tstart=1834;Tend=2352;ID=RND-1_FAMILY-58;shortTE=F
CM029547.1	RepeatMasker	Unknown	38642685	38642791	437	+	NA	Tstart=2651;Tend=2743;ID=RND-6_FAMILY-3090;shortTE=F
CM029547.1	RepeatMasker	LINE/L2	38644670	38644853	534	+	NA	Tstart=2805;Tend=3037;ID=RND-5_FAMILY-184;shortTE=F
CM029547.1	RepeatMasker	DNA/TcMar-Tc1	38645981	38646147	586	+	NA	Tstart=1147;Tend=1327;ID=RND-6_FAMILY-12238;shortTE=F
CM029547.1	RepeatMasker	LTR/Gypsy	38650900	38651024	448	-	NA	Tstart=5550;Tend=5668;ID=RND-6_FAMILY-4448;shortTE=F
CM029547.1	RepeatMasker	Unknown	38661077	38661351	1531	-	NA	Tstart=772;Tend=1122;ID=RND-6_FAMILY-425;shortTE=F
CM029547.1	RepeatMasker	Unknown	38661547	38662822	2815	+	NA	Tstart=763;Tend=2508;ID=RND-1_FAMILY-804;shortTE=F;TEgroup=ctg_2|RND-1_FAMILY-804|7
CM029547.1	RepeatMasker	LINE/Penelope	38666196	38666381	499	+	NA	Tstart=3208;Tend=3382;ID=RND-6_FAMILY-3148;shortTE=F
CM029547.1	RepeatMasker	Unknown	38668198	38668391	1197	-	NA	Tstart=474;Tend=664;ID=RND-6_FAMILY-7922;shortTE=F
CM029547.1	RepeatMasker	Unknown	38668589	38668716	618	-	NA	Tstart=2349;Tend=2476;ID=RND-1_FAMILY-56;shortTE=F
CM029547.1	RepeatMasker	DNA/Academ-1	38670977	38671109	1096	-	NA	Tstart=2975;Tend=3107;ID=RND-1_FAMILY-96;shortTE=F
CM029547.1	RepeatMasker	Unknown	38675923	38676448	3648	+	NA	Tstart=1014;Tend=2030;ID=RND-6_FAMILY-2174;shortTE=F
CM029547.1	RepeatMasker	Unknown	38677171	38677343	464	-	NA	Tstart=898;Tend=1101;ID=RND-6_FAMILY-1098;shortTE=F
CM029547.1	RepeatMasker	Unknown	38678599	38678838	1538	-	NA	Tstart=1654;Tend=1876;ID=RND-4_FAMILY-875;shortTE=F
CM029547.1	RepeatMasker	LINE/CR1	38679212	38679348	476	+	NA	Tstart=1584;Tend=1716;ID=RND-6_FAMILY-3725;shortTE=F
CM029547.1	RepeatMasker	RC/Helitron	38679349	38680177	6317	+	NA	Tstart=1368;Tend=2186;ID=RND-4_FAMILY-19;shortTE=F
CM029547.1	RepeatMasker	Unknown	38680351	38680467	762	+	NA	Tstart=2821;Tend=2923;ID=RND-6_FAMILY-4261;shortTE=F;TEgroup=ctg_2|RND-6_FAMILY-4261|37
CM029547.1	RepeatMasker	Unknown	38680962	38681136	482	-	NA	Tstart=2167;Tend=2379;ID=RND-6_FAMILY-7701;shortTE=F
CM029547.1	RepeatMasker	RC/Helitron	38684439	38685353	6442	+	NA	Tstart=1368;Tend=2264;ID=RND-4_FAMILY-19;shortTE=F
CM029547.1	RepeatMasker	Unknown	38686692	38686851	1084	-	NA	Tstart=2825;Tend=2973;ID=RND-6_FAMILY-600;shortTE=F
CM029547.1	RepeatMasker	Unknown	38687078	38687205	630	-	NA	Tstart=1669;Tend=1799;ID=RND-5_FAMILY-268;shortTE=F
CM029547.1	RepeatMasker	DNA/P	38687303	38688577	10060	+	NA	Tstart=785;Tend=2057;ID=RND-6_FAMILY-774;shortTE=F
CM029547.1	RepeatMasker	Unknown	38688572	38689083	3834	-	NA	Tstart=947;Tend=1478;ID=RND-1_FAMILY-343;shortTE=F
CM029547.1	RepeatMasker	Unknown	38694646	38694858	441	+	NA	Tstart=814;Tend=1031;ID=RND-1_FAMILY-537;shortTE=F
CM029547.1	RepeatMasker	RC/Helitron	38701398	38702241	6165	+	NA	Tstart=1366;Tend=2186;ID=RND-4_FAMILY-19;shortTE=F
CM029547.1	RepeatMasker	Unknown	38703620	38705089	8815	+	NA	Tstart=830;Tend=2580;ID=RND-1_FAMILY-293;shortTE=F
CM029547.1	RepeatMasker	LINE/I-Jockey	38705559	38705730	460	+	NA	Tstart=1281;Tend=1446;ID=AG-JOCK-1;shortTE=F
CM029547.1	RepeatMasker	LINE/L2	38708561	38710055	12849	-	NA	Tstart=823;Tend=2323;ID=RND-1_FAMILY-765;shortTE=F
CM029547.1	RepeatMasker	Unknown	38712403	38712618	666	-	NA	Tstart=787;Tend=1005;ID=RND-6_FAMILY-2231;shortTE=F
CM029547.1	RepeatMasker	Unknown	38713656	38714255	3548	-	NA	Tstart=970;Tend=1661;ID=RND-1_FAMILY-323;shortTE=F
CM029547.1	RepeatMasker	Unknown	38716884	38717122	655	+	NA	Tstart=656;Tend=919;ID=RND-6_FAMILY-4346;shortTE=F
CM029547.1	RepeatMasker	LTR/Pao	38718532	38719293	5636	+	NA	Tstart=933;Tend=1665;ID=RND-4_FAMILY-53;shortTE=F
CM029547.1	RepeatMasker	LINE/L2	38719796	38722190	21365	+	NA	Tstart=785;Tend=3179;ID=RND-6_FAMILY-2396;shortTE=F
CM029547.1	RepeatMasker	LINE/L2	38722983	38726063	8516	-	NA	Tstart=28;Tend=2956;ID=RND-5_FAMILY-1010;shortTE=F;TEgroup=ctg_2|RND-5_FAMILY-1010|3
CM029547.1	RepeatMasker	Unknown	38731491	38734174	24062	-	NA	Tstart=835;Tend=3520;ID=RND-6_FAMILY-2482;shortTE=F
CM029547.1	RepeatMasker	RC/Helitron	38735661	38736515	5587	+	NA	Tstart=872;Tend=1692;ID=RND-4_FAMILY-36;shortTE=F
CM029547.1	RepeatMasker	Unknown	38738325	38738596	977	-	NA	Tstart=910;Tend=1188;ID=RND-5_FAMILY-481;shortTE=F
CM029547.1	RepeatMasker	Unknown	38745661	38747195	12488	+	NA	Tstart=2025;Tend=3540;ID=RND-1_FAMILY-132;shortTE=F
CM029547.1	RepeatMasker	LTR/ERV1	38748198	38748410	1599	-	NA	Tstart=1089;Tend=1305;ID=RND-6_FAMILY-1988;shortTE=F
CM029547.1	RepeatMasker	Unknown	38749441	38749716	1032	+	NA	Tstart=508;Tend=706;ID=RND-5_FAMILY-2829;shortTE=F
CM029547.1	RepeatMasker	Unknown	38749750	38750178	2084	+	NA	Tstart=2720;Tend=3179;ID=RND-6_FAMILY-772;shortTE=F
CM029547.1	RepeatMasker	Unknown	38750181	38750341	1053	-	NA	Tstart=469;Tend=630;ID=RND-5_FAMILY-2829;shortTE=F
CM029547.1	RepeatMasker	Unknown	38750342	38750782	1279	-	NA	Tstart=886;Tend=1259;ID=RND-1_FAMILY-204;shortTE=F
CM029547.1	RepeatMasker	Unknown	38753498	38755246	13239	-	NA	Tstart=880;Tend=2625;ID=RND-6_FAMILY-4535;shortTE=F
CM029547.1	RepeatMasker	DNA/hAT-Tip100	38760178	38760354	851	+	NA	Tstart=1716;Tend=1887;ID=RND-6_FAMILY-1651;shortTE=F
CM029547.1	RepeatMasker	Unknown	38765218	38769693	39091	-	NA	Tstart=1904;Tend=6383;ID=RND-1_FAMILY-108;shortTE=F
CM029547.1	RepeatMasker	Unknown	38770053	38770182	402	-	NA	Tstart=705;Tend=822;ID=RND-6_FAMILY-408;shortTE=F
CM029547.1	RepeatMasker	LINE/Penelope	38774711	38774833	437	+	NA	Tstart=1049;Tend=1174;ID=RND-6_FAMILY-1559;shortTE=F
CM029547.1	RepeatMasker	Unknown	38780097	38780220	569	-	NA	Tstart=1370;Tend=1499;ID=RND-6_FAMILY-2307;shortTE=F
CM029547.1	RepeatMasker	LINE/L2	38783145	38783470	2604	+	NA	Tstart=3154;Tend=3476;ID=RND-1_FAMILY-765;shortTE=F
CM029547.1	RepeatMasker	Unknown	38786720	38786964	1822	-	NA	Tstart=907;Tend=1124;ID=RND-6_FAMILY-425;shortTE=F
CM029547.1	RepeatMasker	LTR/ERV1	38786746	38786990	1461	-	NA	Tstart=1060;Tend=1305;ID=RND-6_FAMILY-1988;shortTE=F
CM029547.1	RepeatMasker	Unknown	38789088	38789342	1824	+	NA	Tstart=919;Tend=1174;ID=RND-6_FAMILY-3469;shortTE=F
CM029547.1	RepeatMasker	Unknown	38790616	38790820	995	-	NA	Tstart=1666;Tend=1864;ID=RND-6_FAMILY-4370;shortTE=F
CM029547.1	RepeatMasker	LINE/L2	38791061	38791252	1035	+	NA	Tstart=685;Tend=877;ID=RND-1_FAMILY-360;shortTE=F
CM029547.1	RepeatMasker	LINE/L2	38791254	38794581	19262	-	NA	Tstart=23;Tend=2947;ID=RND-5_FAMILY-1010;shortTE=F;TEgroup=ctg_2|RND-5_FAMILY-1010|4
CM029547.1	RepeatMasker	DNA/CMC-EnSpm	38797853	38798456	5009	+	NA	Tstart=803;Tend=1411;ID=RND-1_FAMILY-256;shortTE=F
CM029547.1	RepeatMasker	Unknown	38798459	38799081	3671	+	NA	Tstart=3263;Tend=3813;ID=RND-5_FAMILY-1737;shortTE=F
CM029547.1	RepeatMasker	LTR/Gypsy	38800421	38800981	2762	-	NA	Tstart=6454;Tend=7001;ID=RND-1_FAMILY-777;shortTE=F
CM029547.1	RepeatMasker	Unknown	38802235	38802510	1306	+	NA	Tstart=988;Tend=1269;ID=RND-1_FAMILY-124;shortTE=F
CM029547.1	RepeatMasker	DNA/hAT-Charlie	38807607	38807833	1554	+	NA	Tstart=953;Tend=1173;ID=RND-6_FAMILY-6777;shortTE=F
CM029547.1	RepeatMasker	LINE/RTE-BovB	38808437	38809945	1149	-	NA	Tstart=1280;Tend=2814;ID=RTE-27_LMI;shortTE=F
CM029547.1	RepeatMasker	LINE/RTE-BovB	38810562	38810978	591	-	NA	Tstart=255;Tend=671;ID=RTE-27_LMI;shortTE=F
CM029547.1	RepeatMasker	Unknown	38811381	38813047	13398	-	NA	Tstart=877;Tend=2557;ID=RND-6_FAMILY-4535;shortTE=F
CM029547.1	RepeatMasker	Unknown	38814595	38814922	2455	+	NA	Tstart=747;Tend=1073;ID=RND-5_FAMILY-4284;shortTE=F
CM029547.1	RepeatMasker	Unknown	38818816	38818927	594	+	NA	Tstart=1068;Tend=1163;ID=RND-6_FAMILY-5258;shortTE=F
CM029547.1	RepeatMasker	Unknown	38819983	38820612	778	+	NA	Tstart=784;Tend=1792;ID=RND-1_FAMILY-299;shortTE=F;TEgroup=ctg_2|RND-1_FAMILY-299|9
CM029547.1	RepeatMasker	Unknown	38821005	38821290	1496	+	NA	Tstart=889;Tend=1139;ID=RND-6_FAMILY-5246;shortTE=F
CM029547.1	RepeatMasker	Unknown	38822049	38822371	2275	-	NA	Tstart=703;Tend=1017;ID=RND-6_FAMILY-1374;shortTE=F
CM029547.1	RepeatMasker	Unknown	38829985	38830882	839	+	NA	Tstart=720;Tend=1511;ID=RND-5_FAMILY-721;shortTE=F;TEgroup=ctg_2|RND-5_FAMILY-721|4
CM029547.1	RepeatMasker	Unknown	38831792	38832563	6494	-	NA	Tstart=973;Tend=1747;ID=RND-5_FAMILY-1305;shortTE=F
CM029547.1	RepeatMasker	Unknown	38833853	38834030	1071	-	NA	Tstart=906;Tend=1083;ID=RND-6_FAMILY-4614;shortTE=F
CM029547.1	RepeatMasker	Unknown	38837981	38838210	1476	+	NA	Tstart=999;Tend=1228;ID=RND-6_FAMILY-6551;shortTE=F
CM029547.1	RepeatMasker	Unknown	38838225	38838340	652	-	NA	Tstart=896;Tend=1012;ID=RND-5_FAMILY-2820;shortTE=F
CM029547.1	RepeatMasker	Unknown	38858504	38860377	16158	+	NA	Tstart=821;Tend=2693;ID=RND-1_FAMILY-712;shortTE=F
CM029547.1	RepeatMasker	LINE/Penelope	38860402	38861353	7925	-	NA	Tstart=950;Tend=1888;ID=RND-6_FAMILY-681;shortTE=F
CM029547.1	RepeatMasker	Unknown	38861356	38863661	20240	+	NA	Tstart=750;Tend=3052;ID=RND-1_FAMILY-474;shortTE=F
CM029547.1	RepeatMasker	Unknown	38866917	38867696	6677	+	NA	Tstart=971;Tend=1747;ID=RND-5_FAMILY-1305;shortTE=F
CM029547.1	RepeatMasker	Unknown	38869426	38869686	1622	+	NA	Tstart=950;Tend=1244;ID=RND-5_FAMILY-1487;shortTE=F
CM029547.1	RepeatMasker	LINE/L2	38873415	38878245	34170	-	NA	Tstart=1;Tend=4425;ID=RND-5_FAMILY-1998;shortTE=F;TEgroup=ctg_2|RND-5_FAMILY-1998|1
CM029547.1	RepeatMasker	Unknown	38878859	38879318	413	+	NA	Tstart=1088;Tend=1541;ID=RND-6_FAMILY-4724;shortTE=F
CM029547.1	RepeatMasker	Unknown	38881625	38881811	698	+	NA	Tstart=2302;Tend=2477;ID=RND-1_FAMILY-56;shortTE=F
CM029547.1	RepeatMasker	Unknown	38891892	38892863	7462	-	NA	Tstart=919;Tend=1891;ID=RND-5_FAMILY-2820;shortTE=F
CM029547.1	RepeatMasker	Unknown	38895006	38896312	6746	+	NA	Tstart=972;Tend=3076;ID=RND-6_FAMILY-7059;shortTE=F
CM029547.1	RepeatMasker	DNA/hAT	38898356	38898829	3311	-	NA	Tstart=446;Tend=905;ID=RND-5_FAMILY-2448;shortTE=F
CM029547.1	RepeatMasker	LINE/L2	38901787	38904028	17014	+	NA	Tstart=231;Tend=2366;ID=RND-5_FAMILY-1638;shortTE=F
CM029547.1	RepeatMasker	Unknown	38904368	38904474	606	-	NA	Tstart=2821;Tend=2911;ID=RND-6_FAMILY-4261;shortTE=F
CM029547.1	RepeatMasker	Unknown	38906812	38907917	5467	-	NA	Tstart=757;Tend=2039;ID=RND-5_FAMILY-655;shortTE=F;TEgroup=ctg_2|RND-5_FAMILY-655|2
CM029547.1	RepeatMasker	Unknown	38908752	38908929	1261	+	NA	Tstart=744;Tend=933;ID=RND-6_FAMILY-2653;shortTE=F
CM029547.1	RepeatMasker	Unknown	38926470	38926712	1252	+	NA	Tstart=2208;Tend=2456;ID=RND-5_FAMILY-862;shortTE=F
CM029547.1	RepeatMasker	Unknown	38926503	38926721	1511	-	NA	Tstart=943;Tend=1166;ID=RND-5_FAMILY-1487;shortTE=F
CM029547.1	RepeatMasker	Unknown	38933177	38933368	1377	-	NA	Tstart=917;Tend=1104;ID=RND-6_FAMILY-656;shortTE=F
CM029547.1	RepeatMasker	LTR/ERV1	38936831	38936974	1103	+	NA	Tstart=1164;Tend=1307;ID=RND-6_FAMILY-1988;shortTE=F
CM029547.1	RepeatMasker	DNA/hAT	38941820	38942295	3500	+	NA	Tstart=448;Tend=907;ID=RND-5_FAMILY-2448;shortTE=F
CM029547.1	RepeatMasker	Unknown	38943548	38943648	620	-	NA	Tstart=917;Tend=1017;ID=RND-1_FAMILY-137;shortTE=F
CM029547.1	RepeatMasker	Unknown	38954602	38956336	14618	-	NA	Tstart=797;Tend=2537;ID=RND-6_FAMILY-6452;shortTE=F
CM029547.1	RepeatMasker	Unknown	38957501	38957622	666	+	NA	Tstart=2820;Tend=2912;ID=RND-6_FAMILY-4261;shortTE=F
CM029547.1	RepeatMasker	Unknown	38960875	38962185	11339	-	NA	Tstart=826;Tend=2136;ID=RND-1_FAMILY-469;shortTE=F
CM029547.1	RepeatMasker	Unknown	38965448	38966444	7801	+	NA	Tstart=936;Tend=1936;ID=RND-5_FAMILY-2820;shortTE=F
CM029547.1	RepeatMasker	RC/Helitron	38967111	38967867	5275	-	NA	Tstart=1368;Tend=2186;ID=RND-4_FAMILY-19;shortTE=F
CM029547.1	RepeatMasker	DNA/hAT-Charlie	38972501	38972605	612	+	NA	Tstart=958;Tend=1064;ID=RND-6_FAMILY-6777;shortTE=F
CM029547.1	RepeatMasker	Unknown	38977713	38977834	685	-	NA	Tstart=939;Tend=1044;ID=RND-1_FAMILY-801;shortTE=F
CM029547.1	RepeatMasker	DNA/Academ-1	38977744	38977917	587	+	NA	Tstart=1646;Tend=1842;ID=RND-6_FAMILY-2507;shortTE=F
CM029547.1	RepeatMasker	Unknown	38995412	38996175	5120	+	NA	Tstart=925;Tend=1744;ID=RND-1_FAMILY-446;shortTE=F
CM029547.1	RepeatMasker	Unknown	39001071	39001288	1381	+	NA	Tstart=917;Tend=1124;ID=RND-6_FAMILY-656;shortTE=F
CM029547.1	RepeatMasker	Unknown	39001316	39001524	1240	+	NA	Tstart=2438;Tend=2645;ID=RND-5_FAMILY-868;shortTE=F
CM029547.1	RepeatMasker	Unknown	39001525	39001762	2004	-	NA	Tstart=920;Tend=1166;ID=RND-6_FAMILY-3469;shortTE=F
CM029547.1	RepeatMasker	LINE/Penelope	39001890	39002038	411	+	NA	Tstart=2939;Tend=3095;ID=RND-6_FAMILY-8562;shortTE=F
CM029547.1	RepeatMasker	Unknown	39002141	39002282	647	-	NA	Tstart=3015;Tend=3142;ID=RND-6_FAMILY-2528;shortTE=F
CM029547.1	RepeatMasker	LINE/L2	39012514	39012801	1363	-	NA	Tstart=903;Tend=1202;ID=RND-1_FAMILY-765;shortTE=F
CM029547.1	RepeatMasker	RC/Helitron	39015703	39016512	5780	-	NA	Tstart=610;Tend=1368;ID=RND-4_FAMILY-19;shortTE=F
CM029547.1	RepeatMasker	DNA/Kolobok	39020833	39021338	4010	+	NA	Tstart=929;Tend=1432;ID=RND-1_FAMILY-437;shortTE=F
CM029547.1	RepeatMasker	LINE/Penelope	39023127	39023365	471	-	NA	Tstart=925;Tend=1166;ID=RND-6_FAMILY-1559;shortTE=F
CM029547.1	RepeatMasker	Unknown	39029487	39030128	3268	+	NA	Tstart=3349;Tend=4103;ID=RND-6_FAMILY-1007;shortTE=F;TEgroup=ctg_2|RND-6_FAMILY-1007|7
CM029547.1	RepeatMasker	LINE/L2	39033885	39038178	37894	+	NA	Tstart=894;Tend=5191;ID=RND-6_FAMILY-5930;shortTE=F
CM029547.1	RepeatMasker	LTR/Gypsy	39042627	39042973	1401	+	NA	Tstart=3098;Tend=3328;ID=RND-5_FAMILY-8;shortTE=F
CM029547.1	RepeatMasker	LTR/Pao	39045416	39045803	2603	-	NA	Tstart=1251;Tend=1672;ID=RND-4_FAMILY-53;shortTE=F
CM029547.1	RepeatMasker	Unknown	39050750	39051818	8462	+	NA	Tstart=718;Tend=1796;ID=RND-1_FAMILY-150;shortTE=F
CM029547.1	RepeatMasker	Unknown	39053934	39054205	972	-	NA	Tstart=2138;Tend=2313;ID=RND-1_FAMILY-242;shortTE=F
CM029547.1	RepeatMasker	Unknown	39053954	39054217	1278	+	NA	Tstart=4264;Tend=4485;ID=RND-6_FAMILY-1277;shortTE=F
CM029547.1	RepeatMasker	LINE/L2	39054209	39055983	14849	-	NA	Tstart=854;Tend=2619;ID=RND-5_FAMILY-324;shortTE=F
CM029547.1	RepeatMasker	DNA/Crypton-I	39055991	39056414	1467	+	NA	Tstart=837;Tend=1292;ID=RND-1_FAMILY-254;shortTE=F
CM029547.1	RepeatMasker	Unknown	39056500	39056931	3000	+	NA	Tstart=1086;Tend=1534;ID=RND-1_FAMILY-249;shortTE=F
CM029547.1	RepeatMasker	Unknown	39056942	39057905	6474	-	NA	Tstart=930;Tend=1944;ID=RND-6_FAMILY-1216;shortTE=F
CM029547.1	RepeatMasker	Unknown	39059127	39059292	698	+	NA	Tstart=907;Tend=1079;ID=RND-6_FAMILY-4706;shortTE=F
CM029547.1	RepeatMasker	Unknown	39065216	39065612	3111	+	NA	Tstart=998;Tend=1393;ID=RND-6_FAMILY-6551;shortTE=F
CM029547.1	RepeatMasker	Unknown	39065759	39065886	772	-	NA	Tstart=6401;Tend=6528;ID=RND-6_FAMILY-825;shortTE=F
CM029547.1	RepeatMasker	DNA/TcMar-Tc1	39067553	39067721	686	+	NA	Tstart=603;Tend=776;ID=RND-6_FAMILY-234;shortTE=F
CM029547.1	RepeatMasker	Unknown	39068021	39068240	1655	+	NA	Tstart=907;Tend=1122;ID=RND-6_FAMILY-425;shortTE=F
CM029547.1	RepeatMasker	Unknown	39070084	39070204	479	-	NA	Tstart=955;Tend=1044;ID=RND-6_FAMILY-1885;shortTE=F
CM029547.1	RepeatMasker	Unknown	39070358	39070553	1083	+	NA	Tstart=813;Tend=1031;ID=RND-4_FAMILY-12;shortTE=F
CM029547.1	RepeatMasker	SINE/tRNA-V	39072550	39072999	1455	+	NA	Tstart=1613;Tend=2073;ID=RND-6_FAMILY-1618;shortTE=F
CM029547.1	RepeatMasker	Unknown	39073569	39074400	2222	-	NA	Tstart=786;Tend=1780;ID=RND-1_FAMILY-299;shortTE=F;TEgroup=ctg_2|RND-1_FAMILY-299|10
CM029547.1	RepeatMasker	Unknown	39075124	39075746	1818	+	NA	Tstart=879;Tend=1416;ID=RND-6_FAMILY-49;shortTE=F
CM029547.1	RepeatMasker	LINE/L2	39075920	39076476	4381	+	NA	Tstart=686;Tend=1246;ID=RND-1_FAMILY-360;shortTE=F
CM029547.1	RepeatMasker	LINE/RTE-BovB	39076478	39076978	1626	+	NA	Tstart=1001;Tend=1502;ID=RND-5_FAMILY-283;shortTE=F
CM029547.1	RepeatMasker	LINE/L2	39076980	39077552	4836	+	NA	Tstart=1231;Tend=1802;ID=RND-1_FAMILY-360;shortTE=F
CM029547.1	RepeatMasker	Unknown	39077548	39077800	2238	-	NA	Tstart=919;Tend=1171;ID=RND-6_FAMILY-3469;shortTE=F
CM029547.1	RepeatMasker	LINE/L2	39077799	39080985	25389	+	NA	Tstart=1794;Tend=4851;ID=RND-1_FAMILY-360;shortTE=F
CM029547.1	RepeatMasker	Unknown	39081001	39081657	5109	-	NA	Tstart=4174;Tend=4824;ID=RND-5_FAMILY-1452;shortTE=F
CM029547.1	RepeatMasker	Unknown	39081659	39081982	2636	+	NA	Tstart=2068;Tend=2414;ID=RND-5_FAMILY-3587;shortTE=F
CM029547.1	RepeatMasker	LINE/L2	39081987	39082247	521	+	NA	Tstart=4852;Tend=5020;ID=RND-1_FAMILY-360;shortTE=F
CM029547.1	RepeatMasker	LINE/L2	39082924	39083474	655	+	NA	Tstart=5915;Tend=6460;ID=RND-1_FAMILY-765;shortTE=F
CM029547.1	RepeatMasker	DNA/TcMar-Tc1	39083600	39083857	686	+	NA	Tstart=874;Tend=1131;ID=MARINER-32_LMI;shortTE=F
CM029547.1	RepeatMasker	LINE/L2	39083894	39085981	17089	-	NA	Tstart=111;Tend=2112;ID=RND-6_FAMILY-2327;shortTE=F
CM029547.1	RepeatMasker	Unknown	39087921	39088186	1626	-	NA	Tstart=1669;Tend=1939;ID=RND-6_FAMILY-652;shortTE=F
CM029547.1	RepeatMasker	Unknown	39088650	39088898	2057	+	NA	Tstart=1534;Tend=1782;ID=RND-6_FAMILY-363;shortTE=F
CM029547.1	RepeatMasker	Unknown	39089959	39090261	2192	-	NA	Tstart=2246;Tend=2542;ID=RND-1_FAMILY-413;shortTE=F
CM029547.1	RepeatMasker	Unknown	39090270	39090882	3535	-	NA	Tstart=1648;Tend=2274;ID=RND-5_FAMILY-916;shortTE=F
CM029547.1	RepeatMasker	Unknown	39090882	39092066	2002	-	NA	Tstart=806;Tend=2254;ID=RND-1_FAMILY-413;shortTE=F;TEgroup=ctg_2|RND-1_FAMILY-413|2
CM029547.1	RepeatMasker	Unknown	39092795	39093907	9072	-	NA	Tstart=816;Tend=1956;ID=RND-1_FAMILY-686;shortTE=F
CM029547.1	RepeatMasker	LINE/L2	39093908	39094865	8317	+	NA	Tstart=828;Tend=1806;ID=RND-6_FAMILY-3864;shortTE=F
CM029547.1	RepeatMasker	Unknown	39095649	39098877	27133	+	NA	Tstart=611;Tend=3850;ID=RND-1_FAMILY-647;shortTE=F
CM029547.1	RepeatMasker	LINE/L2	39099052	39099251	421	-	NA	Tstart=1773;Tend=1972;ID=DAPHNE-36_LMI;shortTE=F
CM029547.1	RepeatMasker	LTR/Copia	39100502	39101353	7157	+	NA	Tstart=862;Tend=1718;ID=RND-5_FAMILY-736;shortTE=F
CM029547.1	RepeatMasker	LINE/RTE-X	39101608	39104576	20451	-	NA	Tstart=743;Tend=3794;ID=RND-5_FAMILY-1062;shortTE=F
CM029547.1	RepeatMasker	LINE	39104979	39106080	9492	+	NA	Tstart=1473;Tend=2575;ID=RND-6_FAMILY-291;shortTE=F
CM029547.1	RepeatMasker	Unknown	39107373	39108820	11901	+	NA	Tstart=817;Tend=2303;ID=RND-1_FAMILY-334;shortTE=F
CM029547.1	RepeatMasker	Unknown	39110075	39110335	1492	+	NA	Tstart=813;Tend=1119;ID=RND-1_FAMILY-537;shortTE=F
CM029547.1	RepeatMasker	Unknown	39110407	39111128	3335	+	NA	Tstart=795;Tend=1474;ID=RND-1_FAMILY-7;shortTE=F
CM029547.1	RepeatMasker	DNA/TcMar-Mariner	39111558	39112436	6452	-	NA	Tstart=955;Tend=1889;ID=RND-5_FAMILY-1015;shortTE=F
CM029547.1	RepeatMasker	Unknown	39112435	39113595	8427	+	NA	Tstart=1488;Tend=2639;ID=RND-1_FAMILY-133;shortTE=F
CM029547.1	RepeatMasker	Unknown	39115159	39115308	442	+	NA	Tstart=756;Tend=893;ID=RND-6_FAMILY-1678;shortTE=F
CM029547.1	RepeatMasker	Unknown	39115335	39116126	4120	-	NA	Tstart=3025;Tend=3813;ID=RND-1_FAMILY-599;shortTE=F
CM029547.1	RepeatMasker	Unknown	39117313	39118881	11127	+	NA	Tstart=795;Tend=2392;ID=RND-1_FAMILY-7;shortTE=F
CM029547.1	RepeatMasker	Unknown	39118915	39119403	2485	-	NA	Tstart=931;Tend=1400;ID=RND-1_FAMILY-363;shortTE=F
CM029547.1	RepeatMasker	Unknown	39119424	39119906	952	-	NA	Tstart=962;Tend=1459;ID=RND-6_FAMILY-4046;shortTE=F
CM029547.1	RepeatMasker	Unknown	39120044	39120236	581	+	NA	Tstart=3414;Tend=3615;ID=RND-6_FAMILY-5222;shortTE=F
CM029547.1	RepeatMasker	Unknown	39121338	39121828	2082	-	NA	Tstart=764;Tend=1168;ID=RND-6_FAMILY-3170;shortTE=F
CM029547.1	RepeatMasker	Unknown	39122456	39122843	1757	+	NA	Tstart=2337;Tend=2755;ID=RND-1_FAMILY-215;shortTE=F
CM029547.1	RepeatMasker	Unknown	39123545	39124154	4742	+	NA	Tstart=965;Tend=1573;ID=RND-1_FAMILY-489;shortTE=F
CM029547.1	RepeatMasker	Unknown	39124268	39124400	1026	-	NA	Tstart=1062;Tend=1194;ID=RND-5_FAMILY-186;shortTE=F
CM029547.1	RepeatMasker	Unknown	39124485	39126679	18094	+	NA	Tstart=39;Tend=2228;ID=RND-6_FAMILY-2526;shortTE=F
CM029547.1	RepeatMasker	Unknown	39130648	39130924	1947	+	NA	Tstart=764;Tend=1038;ID=RND-5_FAMILY-2620;shortTE=F
CM029547.1	RepeatMasker	Unknown	39130965	39131087	694	-	NA	Tstart=1264;Tend=1410;ID=RND-5_FAMILY-497;shortTE=F
CM029547.1	RepeatMasker	DNA/MULE-MuDR	39131129	39131283	944	-	NA	Tstart=793;Tend=933;ID=RND-6_FAMILY-112;shortTE=F
CM029547.1	RepeatMasker	Unknown	39131809	39132291	4207	-	NA	Tstart=951;Tend=1433;ID=RND-1_FAMILY-263;shortTE=F
CM029547.1	RepeatMasker	Unknown	39132315	39132710	2690	+	NA	Tstart=765;Tend=1148;ID=RND-5_FAMILY-1169;shortTE=F
CM029547.1	RepeatMasker	DNA	39133082	39133359	1289	+	NA	Tstart=726;Tend=1002;ID=RND-6_FAMILY-1340;shortTE=F
CM029547.1	RepeatMasker	LINE/L2	39134135	39138992	6677	+	NA	Tstart=22;Tend=5501;ID=RND-5_FAMILY-995;shortTE=F;TEgroup=ctg_2|RND-5_FAMILY-995|1
CM029547.1	RepeatMasker	Unknown	39138997	39139837	4571	+	NA	Tstart=1047;Tend=1891;ID=RND-5_FAMILY-1169;shortTE=F
CM029547.1	RepeatMasker	Unknown	39140622	39140997	1891	-	NA	Tstart=1423;Tend=1806;ID=RND-5_FAMILY-1169;shortTE=F
CM029547.1	RepeatMasker	Unknown	39141367	39142323	7864	+	NA	Tstart=930;Tend=1887;ID=RND-6_FAMILY-1216;shortTE=F
CM029547.1	RepeatMasker	Unknown	39142363	39142817	3438	+	NA	Tstart=936;Tend=1381;ID=RND-3_FAMILY-549;shortTE=F
CM029547.1	RepeatMasker	Unknown	39143052	39144513	10550	-	NA	Tstart=1236;Tend=2668;ID=RND-1_FAMILY-62;shortTE=F
CM029547.1	RepeatMasker	Unknown	39144818	39145285	3197	-	NA	Tstart=725;Tend=1182;ID=RND-6_FAMILY-652;shortTE=F
CM029547.1	RepeatMasker	Unknown	39145672	39147372	12286	+	NA	Tstart=623;Tend=2305;ID=RND-1_FAMILY-837;shortTE=F
CM029547.1	RepeatMasker	Unknown	39147361	39147656	2364	+	NA	Tstart=776;Tend=1071;ID=RND-5_FAMILY-4284;shortTE=F
CM029547.1	RepeatMasker	Unknown	39147641	39148603	7188	+	NA	Tstart=2353;Tend=3345;ID=RND-1_FAMILY-711;shortTE=F
CM029547.1	RepeatMasker	Unknown	39148649	39149236	1924	+	NA	Tstart=1252;Tend=1802;ID=RND-1_FAMILY-158;shortTE=F
CM029547.1	RepeatMasker	Unknown	39149238	39149344	557	+	NA	Tstart=1044;Tend=1150;ID=RND-6_FAMILY-2662;shortTE=F
CM029547.1	RepeatMasker	DNA/TcMar-Tc1	39150465	39150795	2185	-	NA	Tstart=1179;Tend=1527;ID=RND-6_FAMILY-3373;shortTE=F
CM029547.1	RepeatMasker	Unknown	39150827	39151546	5948	-	NA	Tstart=720;Tend=1448;ID=RND-5_FAMILY-1211;shortTE=F
CM029547.1	RepeatMasker	LINE/L2	39153618	39156280	1919	-	NA	Tstart=486;Tend=3144;ID=RND-5_FAMILY-809;shortTE=F
CM029547.1	RepeatMasker	Unknown	39160694	39162864	12768	+	NA	Tstart=796;Tend=3122;ID=RND-6_FAMILY-767;shortTE=F;TEgroup=ctg_2|RND-6_FAMILY-767|3
CM029547.1	RepeatMasker	DNA/TcMar-Tc1	39162879	39163073	1141	-	NA	Tstart=953;Tend=1135;ID=RND-6_FAMILY-3373;shortTE=F
CM029547.1	RepeatMasker	Unknown	39163387	39164381	7795	-	NA	Tstart=787;Tend=1782;ID=RND-1_FAMILY-299;shortTE=F
CM029547.1	RepeatMasker	Unknown	39164416	39164687	1760	-	NA	Tstart=984;Tend=1257;ID=RND-1_FAMILY-192;shortTE=F
CM029547.1	RepeatMasker	Unknown	39164859	39165189	694	-	NA	Tstart=956;Tend=1216;ID=RND-1_FAMILY-232;shortTE=F;TEgroup=ctg_2|RND-1_FAMILY-232|6
CM029547.1	RepeatMasker	Unknown	39169585	39169717	618	+	NA	Tstart=2850;Tend=3012;ID=RND-5_FAMILY-3489;shortTE=F
CM029547.1	RepeatMasker	Unknown	39169745	39170366	2936	-	NA	Tstart=2670;Tend=3176;ID=RND-6_FAMILY-772;shortTE=F
CM029547.1	RepeatMasker	Unknown	39170739	39170867	718	-	NA	Tstart=1184;Tend=1324;ID=RND-6_FAMILY-1007;shortTE=F
CM029547.1	RepeatMasker	Unknown	39171335	39171513	665	-	NA	Tstart=1041;Tend=1231;ID=RND-1_FAMILY-198;shortTE=F
CM029547.1	RepeatMasker	Unknown	39171920	39172475	1126	-	NA	Tstart=5157;Tend=6044;ID=RND-1_FAMILY-108;shortTE=F;TEgroup=ctg_2|RND-1_FAMILY-108|67
CM029547.1	RepeatMasker	Unknown	39172592	39172790	828	+	NA	Tstart=1213;Tend=1417;ID=RND-6_FAMILY-1097;shortTE=F
CM029547.1	RepeatMasker	Unknown	39172833	39173048	981	+	NA	Tstart=927;Tend=1102;ID=RND-6_FAMILY-656;shortTE=F
CM029547.1	RepeatMasker	Unknown	39173483	39173730	614	-	NA	Tstart=942;Tend=1124;ID=RND-1_FAMILY-277;shortTE=F
CM029547.1	RepeatMasker	Unknown	39174053	39174333	1348	-	NA	Tstart=954;Tend=1208;ID=RND-6_FAMILY-5056;shortTE=F
CM029547.1	RepeatMasker	Unknown	39175864	39176912	8696	-	NA	Tstart=1948;Tend=2988;ID=RND-1_FAMILY-761;shortTE=F
CM029547.1	RepeatMasker	Unknown	39177526	39178131	5416	+	NA	Tstart=1516;Tend=2121;ID=RND-6_FAMILY-611;shortTE=F
CM029547.1	RepeatMasker	Unknown	39178280	39185672	28015	+	NA	Tstart=9;Tend=8280;ID=RND-6_FAMILY-825;shortTE=F;TEgroup=ctg_2|RND-6_FAMILY-825|9
CM029547.1	RepeatMasker	Unknown	39185940	39186081	542	-	NA	Tstart=6389;Tend=6530;ID=RND-6_FAMILY-825;shortTE=F
CM029547.1	RepeatMasker	Unknown	39186882	39188335	11941	-	NA	Tstart=829;Tend=2289;ID=RND-5_FAMILY-1914;shortTE=F
CM029547.1	RepeatMasker	LTR/Copia	39188336	39188669	2154	+	NA	Tstart=1611;Tend=1950;ID=RND-5_FAMILY-736;shortTE=F
CM029547.1	RepeatMasker	LINE/L2	39189457	39189811	848	-	NA	Tstart=1626;Tend=1985;ID=RND-5_FAMILY-329;shortTE=F
CM029547.1	RepeatMasker	Unknown	39190160	39190630	3583	-	NA	Tstart=953;Tend=1422;ID=RND-6_FAMILY-6556;shortTE=F
CM029547.1	RepeatMasker	Unknown	39190768	39191115	1080	-	NA	Tstart=952;Tend=1350;ID=RND-6_FAMILY-2662;shortTE=F
CM029547.1	RepeatMasker	Unknown	39194919	39195372	1116	+	NA	Tstart=952;Tend=1376;ID=RND-1_FAMILY-371;shortTE=F
CM029547.1	RepeatMasker	LINE/RTE-BovB	39196584	39198069	1106	-	NA	Tstart=283;Tend=1919;ID=RND-5_FAMILY-839;shortTE=F
CM029547.1	RepeatMasker	Unknown	39202688	39202869	773	+	NA	Tstart=984;Tend=1115;ID=RND-6_FAMILY-5354;shortTE=F
CM029547.1	RepeatMasker	LINE/L2	39204931	39205066	636	-	NA	Tstart=8325;Tend=8438;ID=RND-5_FAMILY-587;shortTE=F
CM029547.1	RepeatMasker	Unknown	39205202	39205308	887	-	NA	Tstart=2364;Tend=2470;ID=RND-6_FAMILY-335;shortTE=F
CM029547.1	RepeatMasker	Unknown	39206043	39206817	6329	-	NA	Tstart=1174;Tend=1943;ID=RND-1_FAMILY-277;shortTE=F
CM029547.1	RepeatMasker	DNA/hAT-Tip100	39206830	39208402	13401	-	NA	Tstart=788;Tend=2385;ID=RND-6_FAMILY-2315;shortTE=F
CM029547.1	RepeatMasker	Unknown	39209970	39210329	1919	-	NA	Tstart=1425;Tend=1757;ID=RND-1_FAMILY-56;shortTE=F
CM029547.1	RepeatMasker	Unknown	39211403	39211706	2265	+	NA	Tstart=1008;Tend=1298;ID=RND-6_FAMILY-2174;shortTE=F
CM029547.1	RepeatMasker	Unknown	39216119	39216598	3272	+	NA	Tstart=936;Tend=1378;ID=RND-3_FAMILY-549;shortTE=F
CM029547.1	RepeatMasker	Unknown	39222126	39223963	9818	-	NA	Tstart=2048;Tend=3931;ID=RND-6_FAMILY-9;shortTE=F
CM029547.1	RepeatMasker	Unknown	39223958	39224463	4107	-	NA	Tstart=1386;Tend=1888;ID=RND-6_FAMILY-1216;shortTE=F
CM029547.1	RepeatMasker	Unknown	39224480	39225317	1116	-	NA	Tstart=549;Tend=2033;ID=RND-6_FAMILY-9;shortTE=F;TEgroup=ctg_2|RND-6_FAMILY-9|3
CM029547.1	RepeatMasker	LINE/L2	39225362	39226542	9689	+	NA	Tstart=302;Tend=1459;ID=RND-6_FAMILY-2044;shortTE=F
CM029547.1	RepeatMasker	Unknown	39227023	39227170	1061	+	NA	Tstart=5897;Tend=6047;ID=RND-1_FAMILY-108;shortTE=F
CM029547.1	RepeatMasker	Unknown	39227279	39228011	5938	+	NA	Tstart=999;Tend=1731;ID=RND-6_FAMILY-7059;shortTE=F
CM029547.1	RepeatMasker	RC/Helitron	39228403	39228691	1504	-	NA	Tstart=1873;Tend=2165;ID=RND-4_FAMILY-19;shortTE=F
CM029547.1	RepeatMasker	Unknown	39228740	39228976	1151	-	NA	Tstart=847;Tend=1060;ID=RND-1_FAMILY-35;shortTE=F
CM029547.1	RepeatMasker	Unknown	39229044	39229264	1354	+	NA	Tstart=907;Tend=1127;ID=RND-6_FAMILY-425;shortTE=F
CM029547.1	RepeatMasker	Unknown	39232124	39232857	2048	-	NA	Tstart=718;Tend=2240;ID=RND-5_FAMILY-1211;shortTE=F;TEgroup=ctg_2|RND-5_FAMILY-1211|6
CM029547.1	RepeatMasker	Unknown	39233214	39233673	2775	+	NA	Tstart=1962;Tend=2400;ID=RND-5_FAMILY-727;shortTE=F
CM029547.1	RepeatMasker	LINE/RTE-X	39234924	39235233	2022	+	NA	Tstart=1073;Tend=1373;ID=RND-6_FAMILY-4762;shortTE=F
CM029547.1	RepeatMasker	Unknown	39236069	39237114	6382	-	NA	Tstart=784;Tend=1816;ID=RND-1_FAMILY-299;shortTE=F
CM029547.1	RepeatMasker	DNA/Academ-1	39237863	39238205	1184	-	NA	Tstart=1656;Tend=2042;ID=RND-5_FAMILY-346;shortTE=F
CM029547.1	RepeatMasker	Unknown	39239505	39239787	1864	+	NA	Tstart=569;Tend=838;ID=RND-1_FAMILY-25;shortTE=F
CM029547.1	RepeatMasker	LINE/L2	39240439	39241427	1926	-	NA	Tstart=1753;Tend=2763;ID=RND-5_FAMILY-1263;shortTE=F
CM029547.1	RepeatMasker	Unknown	39243025	39243197	805	-	NA	Tstart=1004;Tend=1179;ID=RND-6_FAMILY-2755;shortTE=F
CM029547.1	RepeatMasker	LINE/L2	39245202	39245327	449	+	NA	Tstart=673;Tend=797;ID=RND-4_FAMILY-1948;shortTE=F
CM029547.1	RepeatMasker	LINE/L2	39245329	39245533	562	-	NA	Tstart=1805;Tend=2022;ID=RND-6_FAMILY-2699;shortTE=F
CM029547.1	RepeatMasker	Unknown	39245529	39245652	711	-	NA	Tstart=1040;Tend=1166;ID=RND-6_FAMILY-41;shortTE=F
CM029547.1	RepeatMasker	Unknown	39245743	39246239	2822	+	NA	Tstart=981;Tend=1472;ID=RND-1_FAMILY-247;shortTE=F
CM029547.1	RepeatMasker	LINE/L2	39246288	39246854	3540	+	NA	Tstart=957;Tend=1541;ID=RND-6_FAMILY-2699;shortTE=F
CM029547.1	RepeatMasker	LINE/L2	39246890	39248227	7333	-	NA	Tstart=466;Tend=1817;ID=RND-5_FAMILY-1921;shortTE=F
CM029547.1	RepeatMasker	LINE/Penelope	39248263	39248384	972	-	NA	Tstart=831;Tend=952;ID=RND-6_FAMILY-5891;shortTE=F
CM029547.1	RepeatMasker	Unknown	39248896	39250667	12929	+	NA	Tstart=778;Tend=2634;ID=RND-1_FAMILY-133;shortTE=F
CM029547.1	RepeatMasker	LINE/L2	39251095	39251297	1350	+	NA	Tstart=1564;Tend=1760;ID=RND-6_FAMILY-2699;shortTE=F
CM029547.1	RepeatMasker	LINE/L2	39251528	39251782	1552	+	NA	Tstart=1737;Tend=2006;ID=RND-6_FAMILY-2699;shortTE=F
CM029547.1	RepeatMasker	Unknown	39253130	39253334	969	-	NA	Tstart=1267;Tend=1483;ID=RND-4_FAMILY-12;shortTE=F
CM029547.1	RepeatMasker	Unknown	39260667	39262240	7860	+	NA	Tstart=756;Tend=1800;ID=RND-1_FAMILY-688;shortTE=F
CM029547.1	RepeatMasker	Unknown	39262241	39263965	12935	-	NA	Tstart=716;Tend=2495;ID=RND-1_FAMILY-510;shortTE=F
CM029547.1	RepeatMasker	Unknown	39264299	39265043	6010	+	NA	Tstart=938;Tend=1698;ID=RND-1_FAMILY-121;shortTE=F
CM029547.1	RepeatMasker	Unknown	39266560	39266757	817	-	NA	Tstart=824;Tend=1054;ID=RND-4_FAMILY-12;shortTE=F
CM029547.1	RepeatMasker	Unknown	39267069	39267203	788	-	NA	Tstart=4366;Tend=4485;ID=RND-6_FAMILY-1277;shortTE=F
CM029547.1	RepeatMasker	Unknown	39268047	39268401	1510	+	NA	Tstart=4177;Tend=4520;ID=RND-1_FAMILY-427;shortTE=F
CM029547.1	RepeatMasker	Unknown	39269202	39269317	955	-	NA	Tstart=974;Tend=1089;ID=RND-1_FAMILY-843;shortTE=F
CM029547.1	RepeatMasker	Unknown	39269546	39271152	1077	+	NA	Tstart=42;Tend=1907;ID=RND-6_FAMILY-1097;shortTE=F;TEgroup=ctg_2|RND-6_FAMILY-1097|15
CM029547.1	RepeatMasker	LINE/L2	39271178	39273564	19205	+	NA	Tstart=1228;Tend=3656;ID=RND-5_FAMILY-809;shortTE=F
CM029547.1	RepeatMasker	Unknown	39273584	39274443	3970	-	NA	Tstart=953;Tend=1769;ID=RND-5_FAMILY-2256;shortTE=F
CM029547.1	RepeatMasker	Unknown	39274509	39274851	1994	+	NA	Tstart=2516;Tend=2840;ID=RND-6_FAMILY-1097;shortTE=F
CM029547.1	RepeatMasker	Unknown	39275211	39275552	445	+	NA	Tstart=978;Tend=1309;ID=RND-6_FAMILY-9680;shortTE=F
CM029547.1	RepeatMasker	Unknown	39276167	39276605	2821	+	NA	Tstart=1962;Tend=2386;ID=RND-5_FAMILY-727;shortTE=F
CM029547.1	RepeatMasker	Unknown	39278554	39278819	499	-	NA	Tstart=1040;Tend=1307;ID=RND-6_FAMILY-9680;shortTE=F
CM029547.1	RepeatMasker	Unknown	39278856	39280746	16317	+	NA	Tstart=2709;Tend=4603;ID=RND-6_FAMILY-1162;shortTE=F
CM029547.1	RepeatMasker	Unknown	39280754	39281267	3115	+	NA	Tstart=809;Tend=1294;ID=RND-1_FAMILY-42;shortTE=F
CM029547.1	RepeatMasker	Unknown	39281857	39282009	892	-	NA	Tstart=926;Tend=1122;ID=RND-1_FAMILY-90;shortTE=F
CM029547.1	RepeatMasker	DNA/TcMar-Tc1	39282008	39282191	671	-	NA	Tstart=610;Tend=802;ID=RND-6_FAMILY-234;shortTE=F
CM029547.1	RepeatMasker	Unknown	39282883	39283061	980	-	NA	Tstart=134;Tend=329;ID=RND-6_FAMILY-2200;shortTE=F
CM029547.1	RepeatMasker	DNA/hAT-Charlie	39283062	39283270	1434	+	NA	Tstart=954;Tend=1170;ID=RND-6_FAMILY-6777;shortTE=F
CM029547.1	RepeatMasker	Unknown	39283820	39284117	1504	+	NA	Tstart=857;Tend=1105;ID=RND-6_FAMILY-1939;shortTE=F
CM029547.1	RepeatMasker	Unknown	39287262	39287397	759	-	NA	Tstart=893;Tend=1046;ID=RND-6_FAMILY-1439;shortTE=F
CM029547.1	RepeatMasker	DNA/Academ-1	39287537	39289827	19243	+	NA	Tstart=801;Tend=3105;ID=RND-1_FAMILY-96;shortTE=F
CM029547.1	RepeatMasker	Unknown	39290137	39290600	3563	-	NA	Tstart=551;Tend=1010;ID=RND-1_FAMILY-25;shortTE=F
CM029547.1	RepeatMasker	Unknown	39290802	39290996	646	+	NA	Tstart=493;Tend=670;ID=RND-6_FAMILY-7922;shortTE=F
CM029547.1	RepeatMasker	Unknown	39291351	39292095	5233	+	NA	Tstart=1608;Tend=2349;ID=RND-6_FAMILY-3999;shortTE=F
CM029547.1	RepeatMasker	DNA/TcMar-Tc1	39292104	39292263	750	-	NA	Tstart=1154;Tend=1304;ID=RND-6_FAMILY-12238;shortTE=F
CM029547.1	RepeatMasker	Unknown	39292137	39292266	969	+	NA	Tstart=920;Tend=1050;ID=RND-6_FAMILY-4920;shortTE=F
CM029547.1	RepeatMasker	LINE/R1-LOA	39292438	39292705	1581	+	NA	Tstart=1233;Tend=1515;ID=RND-5_FAMILY-362;shortTE=F
CM029547.1	RepeatMasker	Unknown	39293822	39294237	3032	+	NA	Tstart=3460;Tend=3887;ID=RND-6_FAMILY-77;shortTE=F
CM029547.1	RepeatMasker	Unknown	39294364	39294715	2348	-	NA	Tstart=703;Tend=1057;ID=RND-6_FAMILY-1374;shortTE=F
CM029547.1	RepeatMasker	Unknown	39296743	39298099	9362	+	NA	Tstart=864;Tend=2174;ID=RND-1_FAMILY-277;shortTE=F
CM029547.1	RepeatMasker	Unknown	39298097	39298216	1033	+	NA	Tstart=940;Tend=1058;ID=RND-1_FAMILY-14;shortTE=F
CM029547.1	RepeatMasker	Unknown	39298730	39299264	2425	+	NA	Tstart=122;Tend=608;ID=RND-5_FAMILY-738;shortTE=F
CM029547.1	RepeatMasker	Unknown	39299543	39299795	1517	-	NA	Tstart=951;Tend=1151;ID=RND-5_FAMILY-1487;shortTE=F
CM029547.1	RepeatMasker	Unknown	39299753	39300090	2023	+	NA	Tstart=1860;Tend=2196;ID=RND-5_FAMILY-738;shortTE=F
CM029547.1	RepeatMasker	Unknown	39300768	39301232	3993	+	NA	Tstart=1095;Tend=1560;ID=RND-5_FAMILY-1585;shortTE=F
CM029547.1	RepeatMasker	Unknown	39301546	39302059	3252	-	NA	Tstart=935;Tend=1401;ID=RND-3_FAMILY-549;shortTE=F
CM029547.1	RepeatMasker	DNA/hAT	39305453	39306044	507	+	NA	Tstart=939;Tend=1574;ID=RND-1_FAMILY-771;shortTE=F
CM029547.1	RepeatMasker	Unknown	39307727	39308678	7661	-	NA	Tstart=931;Tend=1892;ID=RND-6_FAMILY-1216;shortTE=F
CM029547.1	RepeatMasker	Unknown	39308707	39309393	4513	-	NA	Tstart=903;Tend=1564;ID=RND-5_FAMILY-1585;shortTE=F
CM029547.1	RepeatMasker	LINE/L2	39310957	39311253	1569	+	NA	Tstart=4790;Tend=5091;ID=RND-1_FAMILY-157;shortTE=F
CM029547.1	RepeatMasker	Unknown	39312424	39314122	8586	-	NA	Tstart=321;Tend=2214;ID=RND-1_FAMILY-688;shortTE=F;TEgroup=ctg_2|RND-1_FAMILY-688|3
CM029547.1	RepeatMasker	Unknown	39314382	39314545	769	+	NA	Tstart=969;Tend=1118;ID=RND-6_FAMILY-5056;shortTE=F
CM029547.1	RepeatMasker	Unknown	39315342	39315590	557	+	NA	Tstart=681;Tend=1321;ID=RND-5_FAMILY-747;shortTE=F;TEgroup=ctg_2|RND-5_FAMILY-747|6
CM029547.1	RepeatMasker	Unknown	39315603	39315858	1590	+	NA	Tstart=1484;Tend=1739;ID=RND-1_FAMILY-757;shortTE=F
CM029547.1	RepeatMasker	LINE/L2	39321849	39322353	1476	+	NA	Tstart=733;Tend=1124;ID=RND-6_FAMILY-3497;shortTE=F;TEgroup=ctg_2|RND-6_FAMILY-3497|1
CM029547.1	RepeatMasker	Unknown	39323327	39323584	948	-	NA	Tstart=1154;Tend=1459;ID=RND-1_FAMILY-125;shortTE=F
CM029547.1	RepeatMasker	SINE	39323637	39323842	1304	-	NA	Tstart=835;Tend=1054;ID=RND-6_FAMILY-1645;shortTE=F
CM029547.1	RepeatMasker	DNA	39323638	39323873	1084	+	NA	Tstart=351;Tend=600;ID=RND-6_FAMILY-1340;shortTE=F
CM029547.1	RepeatMasker	Unknown	39327878	39328117	1380	+	NA	Tstart=973;Tend=1261;ID=RND-6_FAMILY-65;shortTE=F
CM029547.1	RepeatMasker	Unknown	39329503	39329742	411	+	NA	Tstart=1121;Tend=1363;ID=RND-1_FAMILY-853;shortTE=F
CM029547.1	RepeatMasker	DNA/hAT-Charlie	39331265	39331472	1439	-	NA	Tstart=958;Tend=1175;ID=RND-6_FAMILY-6777;shortTE=F
CM029547.1	RepeatMasker	Unknown	39331491	39332041	2126	+	NA	Tstart=719;Tend=1780;ID=RND-5_FAMILY-747;shortTE=F;TEgroup=ctg_2|RND-5_FAMILY-747|7
CM029547.1	RepeatMasker	Unknown	39332810	39334669	14008	+	NA	Tstart=1055;Tend=3364;ID=RND-5_FAMILY-916;shortTE=F
CM029547.1	RepeatMasker	DNA/hAT-Charlie	39336745	39336964	1559	-	NA	Tstart=954;Tend=1173;ID=RND-6_FAMILY-6777;shortTE=F
CM029547.1	RepeatMasker	Unknown	39337123	39337318	612	+	NA	Tstart=2228;Tend=2396;ID=RND-6_FAMILY-2528;shortTE=F
CM029547.1	RepeatMasker	Unknown	39337934	39338082	483	-	NA	Tstart=898;Tend=1056;ID=RND-6_FAMILY-1098;shortTE=F
CM029547.1	RepeatMasker	Unknown	39338456	39338835	806	+	NA	Tstart=855;Tend=1231;ID=RND-1_FAMILY-143;shortTE=F
CM029547.1	RepeatMasker	Unknown	39339267	39339544	450	+	NA	Tstart=2000;Tend=2266;ID=RND-1_FAMILY-158;shortTE=F
CM029547.1	RepeatMasker	DNA/TcMar-ISRm11	39346486	39347357	7575	-	NA	Tstart=908;Tend=1781;ID=RND-5_FAMILY-724;shortTE=F
CM029547.1	RepeatMasker	DNA/Kolobok	39347934	39348422	4184	+	NA	Tstart=935;Tend=1428;ID=RND-1_FAMILY-437;shortTE=F
CM029547.1	RepeatMasker	Unknown	39351939	39352075	829	+	NA	Tstart=2253;Tend=2388;ID=RND-6_FAMILY-1277;shortTE=F
CM029547.1	RepeatMasker	DNA/hAT-Charlie	39362636	39362859	1405	-	NA	Tstart=939;Tend=1172;ID=RND-6_FAMILY-6777;shortTE=F
CM029547.1	RepeatMasker	Unknown	39364152	39364380	856	+	NA	Tstart=1949;Tend=2236;ID=RND-5_FAMILY-347;shortTE=F
CM029547.1	RepeatMasker	Unknown	39365817	39367649	15031	-	NA	Tstart=896;Tend=2761;ID=RND-1_FAMILY-642;shortTE=F
CM029547.1	RepeatMasker	Unknown	39369348	39370820	5353	+	NA	Tstart=973;Tend=2181;ID=RND-1_FAMILY-293;shortTE=F;TEgroup=ctg_2|RND-1_FAMILY-293|9
CM029547.1	RepeatMasker	Unknown	39371755	39372147	3098	-	NA	Tstart=838;Tend=1230;ID=RND-6_FAMILY-1297;shortTE=F
CM029547.1	RepeatMasker	Unknown	39376562	39376824	1332	+	NA	Tstart=827;Tend=1031;ID=RND-4_FAMILY-12;shortTE=F
CM029547.1	RepeatMasker	RC/Helitron	39380652	39381488	6561	+	NA	Tstart=869;Tend=1718;ID=RND-4_FAMILY-36;shortTE=F
CM029547.1	RepeatMasker	Unknown	39382263	39382397	662	+	NA	Tstart=1077;Tend=1202;ID=RND-6_FAMILY-1326;shortTE=F
CM029547.1	RepeatMasker	Unknown	39382611	39382948	1393	+	NA	Tstart=1399;Tend=1788;ID=RND-1_FAMILY-56;shortTE=F;TEgroup=ctg_2|RND-1_FAMILY-56|21
CM029547.1	RepeatMasker	Unknown	39383711	39384191	1071	-	NA	Tstart=1139;Tend=1542;ID=RND-1_FAMILY-532;shortTE=F;TEgroup=ctg_2|RND-1_FAMILY-532|2
CM029547.1	RepeatMasker	Unknown	39384387	39384592	1168	-	NA	Tstart=961;Tend=1143;ID=RND-1_FAMILY-532;shortTE=F
CM029547.1	RepeatMasker	Unknown	39384878	39385456	3493	-	NA	Tstart=837;Tend=1448;ID=RND-1_FAMILY-642;shortTE=F
CM029547.1	RepeatMasker	SINE	39386179	39386392	1400	+	NA	Tstart=839;Tend=1055;ID=RND-6_FAMILY-1645;shortTE=F
CM029547.1	RepeatMasker	LTR/Pao	39390623	39390910	1083	+	NA	Tstart=908;Tend=1270;ID=RND-4_FAMILY-53;shortTE=F
CM029547.1	RepeatMasker	LINE/L2	39390935	39391092	664	+	NA	Tstart=2182;Tend=2340;ID=RND-5_FAMILY-2474;shortTE=F
CM029547.1	RepeatMasker	RC/Helitron	39391198	39391994	6751	+	NA	Tstart=872;Tend=1690;ID=RND-4_FAMILY-36;shortTE=F
CM029547.1	RepeatMasker	LINE/L2	39392091	39392202	413	+	NA	Tstart=2391;Tend=2493;ID=RND-5_FAMILY-2474;shortTE=F
CM029547.1	RepeatMasker	Unknown	39392203	39392355	434	-	NA	Tstart=909;Tend=1047;ID=RND-1_FAMILY-801;shortTE=F
CM029547.1	RepeatMasker	Unknown	39392360	39392583	2362	+	NA	Tstart=1157;Tend=1745;ID=RND-1_FAMILY-647;shortTE=F
CM029547.1	RepeatMasker	LTR/ERV1	39392584	39392795	1389	+	NA	Tstart=1089;Tend=1304;ID=RND-6_FAMILY-1988;shortTE=F
CM029547.1	RepeatMasker	Unknown	39392796	39392931	2362	+	NA	Tstart=1746;Tend=2108;ID=RND-1_FAMILY-647;shortTE=F
CM029547.1	RepeatMasker	Unknown	39392940	39393966	8456	+	NA	Tstart=1145;Tend=2170;ID=RND-6_FAMILY-2241;shortTE=F
CM029547.1	RepeatMasker	Unknown	39393967	39394068	738	+	NA	Tstart=1705;Tend=1808;ID=RND-6_FAMILY-5627;shortTE=F
CM029547.1	RepeatMasker	LINE/L2	39396554	39396986	2948	+	NA	Tstart=1479;Tend=1921;ID=RND-5_FAMILY-2725;shortTE=F
CM029547.1	RepeatMasker	Unknown	39397798	39398078	2347	-	NA	Tstart=5108;Tend=5388;ID=RND-6_FAMILY-5364;shortTE=F
CM029547.1	RepeatMasker	Unknown	39398109	39398715	3148	-	NA	Tstart=661;Tend=1429;ID=RND-5_FAMILY-3819;shortTE=F;TEgroup=ctg_2|RND-5_FAMILY-3819|1
CM029547.1	RepeatMasker	Unknown	39399311	39400446	9549	+	NA	Tstart=521;Tend=1668;ID=RND-5_FAMILY-2643;shortTE=F
CM029547.1	RepeatMasker	LINE/L2	39400792	39401078	808	-	NA	Tstart=2072;Tend=2374;ID=RND-5_FAMILY-2445;shortTE=F
CM029547.1	RepeatMasker	Unknown	39401252	39401484	876	+	NA	Tstart=1000;Tend=1203;ID=RND-6_FAMILY-118;shortTE=F
CM029547.1	RepeatMasker	Unknown	39401590	39401744	871	-	NA	Tstart=1720;Tend=1874;ID=RND-6_FAMILY-2662;shortTE=F
CM029547.1	RepeatMasker	Unknown	39405020	39405451	2938	-	NA	Tstart=1962;Tend=2384;ID=RND-5_FAMILY-727;shortTE=F
CM029547.1	RepeatMasker	Unknown	39407448	39407577	633	-	NA	Tstart=972;Tend=1100;ID=RND-1_FAMILY-197;shortTE=F
CM029547.1	RepeatMasker	LINE/Penelope	39407596	39407751	967	-	NA	Tstart=3229;Tend=3384;ID=RND-6_FAMILY-3148;shortTE=F
CM029547.1	RepeatMasker	Unknown	39410216	39410502	2408	-	NA	Tstart=750;Tend=1035;ID=RND-4_FAMILY-349;shortTE=F
CM029547.1	RepeatMasker	Unknown	39410574	39412934	20393	+	NA	Tstart=613;Tend=2993;ID=RND-1_FAMILY-647;shortTE=F
CM029547.1	RepeatMasker	Unknown	39414681	39415548	7388	+	NA	Tstart=2980;Tend=3849;ID=RND-1_FAMILY-647;shortTE=F
CM029547.1	RepeatMasker	Unknown	39415864	39419360	27674	-	NA	Tstart=722;Tend=4138;ID=RND-1_FAMILY-447;shortTE=F
CM029547.1	RepeatMasker	Unknown	39424861	39425175	1790	+	NA	Tstart=867;Tend=1230;ID=RND-6_FAMILY-1297;shortTE=F
CM029547.1	RepeatMasker	LINE	39426805	39427514	2708	-	NA	Tstart=938;Tend=1704;ID=RND-5_FAMILY-820;shortTE=F
CM029547.1	RepeatMasker	SINE	39428519	39428731	1234	+	NA	Tstart=834;Tend=1054;ID=RND-6_FAMILY-1645;shortTE=F
CM029547.1	RepeatMasker	Unknown	39429849	39430106	945	-	NA	Tstart=1529;Tend=1781;ID=RND-5_FAMILY-2871;shortTE=F
CM029547.1	RepeatMasker	LINE/RTE-BovB	39431604	39432007	3229	-	NA	Tstart=1107;Tend=1509;ID=RND-5_FAMILY-283;shortTE=F
CM029547.1	RepeatMasker	LTR/Gypsy	39432206	39432818	1795	+	NA	Tstart=1197;Tend=1862;ID=RND-6_FAMILY-8952;shortTE=F
CM029547.1	RepeatMasker	Unknown	39433680	39434688	6978	+	NA	Tstart=807;Tend=3421;ID=RND-5_FAMILY-898;shortTE=F;TEgroup=ctg_2|RND-5_FAMILY-898|4
CM029547.1	RepeatMasker	Unknown	39436281	39436457	840	+	NA	Tstart=1101;Tend=1295;ID=RND-6_FAMILY-1360;shortTE=F
CM029547.1	RepeatMasker	Unknown	39437538	39437766	853	-	NA	Tstart=293;Tend=532;ID=RND-5_FAMILY-2715;shortTE=F
CM029547.1	RepeatMasker	Unknown	39438059	39438544	3248	-	NA	Tstart=904;Tend=1400;ID=RND-6_FAMILY-535;shortTE=F
CM029547.1	RepeatMasker	Unknown	39438985	39439200	1483	-	NA	Tstart=1010;Tend=1226;ID=RND-6_FAMILY-2174;shortTE=F
CM029547.1	RepeatMasker	Unknown	39439998	39440191	1060	+	NA	Tstart=480;Tend=669;ID=RND-6_FAMILY-7922;shortTE=F
CM029547.1	RepeatMasker	Unknown	39440333	39440726	2849	+	NA	Tstart=929;Tend=1334;ID=RND-1_FAMILY-363;shortTE=F
CM029547.1	RepeatMasker	Unknown	39440727	39442634	8183	-	NA	Tstart=630;Tend=3078;ID=RND-5_FAMILY-444;shortTE=F
CM029547.1	RepeatMasker	Unknown	39442911	39444894	3720	+	NA	Tstart=828;Tend=2956;ID=RND-1_FAMILY-463;shortTE=F;TEgroup=ctg_2|RND-1_FAMILY-463|8
CM029547.1	RepeatMasker	DNA/hAT	39444996	39446460	10454	-	NA	Tstart=311;Tend=1747;ID=RND-6_FAMILY-8640;shortTE=F
CM029547.1	RepeatMasker	LINE/L2	39447274	39447478	1239	-	NA	Tstart=1612;Tend=1814;ID=RND-5_FAMILY-1921;shortTE=F
CM029547.1	RepeatMasker	LINE/L2	39448021	39448149	592	+	NA	Tstart=1021;Tend=1160;ID=RND-4_FAMILY-1948;shortTE=F
CM029547.1	RepeatMasker	Unknown	39450661	39450790	644	-	NA	Tstart=2348;Tend=2478;ID=RND-1_FAMILY-56;shortTE=F
CM029547.1	RepeatMasker	Unknown	39450712	39450863	670	+	NA	Tstart=909;Tend=1055;ID=RND-1_FAMILY-801;shortTE=F
CM029547.1	RepeatMasker	Unknown	39454490	39455004	1954	-	NA	Tstart=790;Tend=1323;ID=RND-1_FAMILY-299;shortTE=F
CM029547.1	RepeatMasker	Unknown	39456725	39457096	2882	+	NA	Tstart=733;Tend=1120;ID=RND-6_FAMILY-14731;shortTE=F
CM029547.1	RepeatMasker	Unknown	39457101	39458254	9264	-	NA	Tstart=780;Tend=1941;ID=RND-1_FAMILY-679;shortTE=F
CM029547.1	RepeatMasker	Unknown	39458311	39458562	1613	-	NA	Tstart=826;Tend=1061;ID=RND-1_FAMILY-609;shortTE=F
CM029547.1	RepeatMasker	Unknown	39458810	39459047	1975	+	NA	Tstart=970;Tend=1208;ID=RND-6_FAMILY-5056;shortTE=F
CM029547.1	RepeatMasker	Unknown	39459069	39459543	3515	+	NA	Tstart=1022;Tend=1496;ID=RND-6_FAMILY-2174;shortTE=F
CM029547.1	RepeatMasker	Unknown	39462508	39462612	445	-	NA	Tstart=2521;Tend=2626;ID=RND-5_FAMILY-2351;shortTE=F
CM029547.1	RepeatMasker	Unknown	39462818	39463094	705	+	NA	Tstart=1012;Tend=1547;ID=RND-5_FAMILY-483;shortTE=F;TEgroup=ctg_2|RND-5_FAMILY-483|4
CM029547.1	RepeatMasker	Unknown	39463203	39463366	1133	-	NA	Tstart=2263;Tend=2424;ID=RND-6_FAMILY-1277;shortTE=F
CM029547.1	RepeatMasker	Unknown	39463544	39463974	3134	-	NA	Tstart=847;Tend=1259;ID=RND-1_FAMILY-325;shortTE=F
CM029547.1	RepeatMasker	LINE/L2	39464368	39464661	706	-	NA	Tstart=705;Tend=1002;ID=RND-1_FAMILY-360;shortTE=F
CM029547.1	RepeatMasker	Unknown	39468348	39469051	5945	-	NA	Tstart=967;Tend=1653;ID=RND-1_FAMILY-323;shortTE=F
CM029547.1	RepeatMasker	DNA/hAT	39470829	39471161	2251	-	NA	Tstart=962;Tend=1307;ID=RND-5_FAMILY-158;shortTE=F
CM029547.1	RepeatMasker	Unknown	39473839	39473949	469	-	NA	Tstart=883;Tend=988;ID=RND-6_FAMILY-4706;shortTE=F
CM029547.1	RepeatMasker	Unknown	39476097	39476259	421	-	NA	Tstart=1553;Tend=1746;ID=RND-5_FAMILY-2871;shortTE=F
CM029547.1	RepeatMasker	Unknown	39476762	39477106	1748	+	NA	Tstart=3113;Tend=3452;ID=RND-6_FAMILY-5364;shortTE=F
CM029547.1	RepeatMasker	LINE/RTE-BovB	39477124	39478332	1469	-	NA	Tstart=270;Tend=1601;ID=HALYOMORPHA_HALYS-5_FAMILY-452;shortTE=F
CM029547.1	RepeatMasker	LINE/RTE-BovB	39479045	39479858	498	-	NA	Tstart=372;Tend=1182;ID=HALYOMORPHA_HALYS-6_FAMILY-767;shortTE=F
CM029547.1	RepeatMasker	LINE/R1-LOA	39479870	39480001	499	-	NA	Tstart=21;Tend=152;ID=LOA-1_MMA;shortTE=F
CM029547.1	RepeatMasker	Unknown	39480018	39480969	6506	+	NA	Tstart=1012;Tend=1982;ID=RND-1_FAMILY-463;shortTE=F
CM029547.1	RepeatMasker	Unknown	39480965	39481134	1208	-	NA	Tstart=929;Tend=1096;ID=RND-4_FAMILY-1013;shortTE=F
CM029547.1	RepeatMasker	Unknown	39481130	39481974	2595	+	NA	Tstart=1979;Tend=2956;ID=RND-1_FAMILY-463;shortTE=F;TEgroup=ctg_2|RND-1_FAMILY-463|9
CM029547.1	RepeatMasker	Unknown	39485046	39485204	667	+	NA	Tstart=2331;Tend=2477;ID=RND-1_FAMILY-56;shortTE=F
CM029547.1	RepeatMasker	DNA/TcMar-Tc1	39486072	39486323	546	-	NA	Tstart=54;Tend=363;ID=MARINER-29_LMI;shortTE=F
CM029547.1	RepeatMasker	Unknown	39486364	39486795	875	+	NA	Tstart=1935;Tend=2412;ID=RND-5_FAMILY-189;shortTE=F
CM029547.1	RepeatMasker	Unknown	39486814	39486939	612	-	NA	Tstart=1792;Tend=1919;ID=RND-5_FAMILY-1633;shortTE=F
CM029547.1	RepeatMasker	LINE/I-Jockey	39490227	39490463	765	+	NA	Tstart=1554;Tend=1750;ID=RND-5_FAMILY-1393;shortTE=F
CM029547.1	RepeatMasker	Unknown	39490318	39490504	1066	+	NA	Tstart=905;Tend=1103;ID=RND-6_FAMILY-1939;shortTE=F
CM029547.1	RepeatMasker	Unknown	39490416	39490530	474	-	NA	Tstart=2865;Tend=2982;ID=RND-6_FAMILY-769;shortTE=F
CM029547.1	RepeatMasker	Unknown	39492073	39492252	1393	+	NA	Tstart=921;Tend=1081;ID=RND-1_FAMILY-137;shortTE=F
CM029547.1	RepeatMasker	Unknown	39493061	39493427	1654	-	NA	Tstart=1393;Tend=1761;ID=RND-1_FAMILY-56;shortTE=F
CM029547.1	RepeatMasker	Unknown	39493825	39494099	1314	-	NA	Tstart=1653;Tend=1922;ID=RND-4_FAMILY-875;shortTE=F
CM029547.1	RepeatMasker	Unknown	39502666	39504789	15705	+	NA	Tstart=797;Tend=2927;ID=RND-1_FAMILY-42;shortTE=F
CM029547.1	RepeatMasker	Unknown	39505920	39506756	1150	+	NA	Tstart=935;Tend=1882;ID=RND-5_FAMILY-2820;shortTE=F
CM029547.1	RepeatMasker	Unknown	39508047	39508292	1466	-	NA	Tstart=968;Tend=1209;ID=RND-6_FAMILY-5056;shortTE=F
CM029547.1	RepeatMasker	RC/Helitron	39508683	39509565	6776	-	NA	Tstart=871;Tend=1697;ID=RND-4_FAMILY-36;shortTE=F
CM029547.1	RepeatMasker	Unknown	39509564	39509813	1496	-	NA	Tstart=1536;Tend=1782;ID=RND-5_FAMILY-2871;shortTE=F
CM029547.1	RepeatMasker	Unknown	39509575	39509852	938	+	NA	Tstart=305;Tend=594;ID=RND-5_FAMILY-2288;shortTE=F
CM029547.1	RepeatMasker	Unknown	39510705	39511652	7268	+	NA	Tstart=931;Tend=1887;ID=RND-6_FAMILY-1216;shortTE=F
CM029547.1	RepeatMasker	Unknown	39513606	39513840	1646	+	NA	Tstart=953;Tend=1212;ID=RND-6_FAMILY-35;shortTE=F
CM029547.1	RepeatMasker	Unknown	39519495	39519753	875	-	NA	Tstart=1949;Tend=2237;ID=RND-5_FAMILY-347;shortTE=F
CM029547.1	RepeatMasker	Unknown	39522264	39522535	1742	-	NA	Tstart=926;Tend=1169;ID=RND-5_FAMILY-1487;shortTE=F
CM029547.1	RepeatMasker	LINE/I-Jockey	39524813	39524947	808	-	NA	Tstart=808;Tend=939;ID=RND-6_FAMILY-9435;shortTE=F
CM029547.1	RepeatMasker	Unknown	39526487	39526932	2458	+	NA	Tstart=2109;Tend=2508;ID=RND-1_FAMILY-427;shortTE=F
CM029547.1	RepeatMasker	Unknown	39527044	39527331	1026	+	NA	Tstart=818;Tend=1031;ID=RND-4_FAMILY-12;shortTE=F
CM029547.1	RepeatMasker	Unknown	39528100	39528282	719	-	NA	Tstart=2293;Tend=2477;ID=RND-1_FAMILY-56;shortTE=F
CM029547.1	RepeatMasker	LINE/Penelope	39528855	39529015	704	-	NA	Tstart=3221;Tend=3385;ID=RND-6_FAMILY-3148;shortTE=F
CM029547.1	RepeatMasker	Unknown	39538377	39538627	1867	+	NA	Tstart=918;Tend=1166;ID=RND-6_FAMILY-3469;shortTE=F
CM029547.1	RepeatMasker	Unknown	39539302	39539633	715	+	NA	Tstart=118;Tend=434;ID=RND-6_FAMILY-3794;shortTE=F
CM029547.1	RepeatMasker	LINE/L2	39540178	39542267	6914	+	NA	Tstart=291;Tend=2366;ID=RND-5_FAMILY-1638;shortTE=F
CM029547.1	RepeatMasker	Unknown	39547952	39548849	7495	+	NA	Tstart=810;Tend=1693;ID=RND-1_FAMILY-50;shortTE=F
CM029547.1	RepeatMasker	Unknown	39548807	39549093	971	-	NA	Tstart=305;Tend=602;ID=RND-5_FAMILY-2288;shortTE=F
CM029547.1	RepeatMasker	Unknown	39548852	39549105	2286	+	NA	Tstart=957;Tend=1210;ID=RND-6_FAMILY-5056;shortTE=F
CM029547.1	RepeatMasker	Unknown	39549121	39551613	21336	+	NA	Tstart=1698;Tend=4177;ID=RND-1_FAMILY-50;shortTE=F
CM029547.1	RepeatMasker	Unknown	39552317	39552545	424	+	NA	Tstart=3362;Tend=3595;ID=RND-5_FAMILY-727;shortTE=F
CM029547.1	RepeatMasker	Unknown	39552745	39553615	6224	-	NA	Tstart=1053;Tend=1928;ID=RND-5_FAMILY-3217;shortTE=F
CM029547.1	RepeatMasker	Unknown	39559120	39559240	845	+	NA	Tstart=2389;Tend=2507;ID=RND-1_FAMILY-427;shortTE=F
CM029547.1	RepeatMasker	Unknown	39563270	39563543	1617	-	NA	Tstart=906;Tend=1122;ID=RND-6_FAMILY-425;shortTE=F
CM029547.1	RepeatMasker	Unknown	39565289	39565567	1326	+	NA	Tstart=783;Tend=1051;ID=RND-6_FAMILY-4920;shortTE=F
CM029547.1	RepeatMasker	Unknown	39566075	39566245	827	+	NA	Tstart=912;Tend=1094;ID=RND-6_FAMILY-2303;shortTE=F
CM029547.1	RepeatMasker	Unknown	39567300	39569240	16784	+	NA	Tstart=547;Tend=2492;ID=RND-6_FAMILY-7543;shortTE=F
CM029547.1	RepeatMasker	DNA/hAT-Charlie	39572841	39573037	1067	+	NA	Tstart=954;Tend=1172;ID=RND-6_FAMILY-6777;shortTE=F
CM029547.1	RepeatMasker	Unknown	39577072	39577173	519	-	NA	Tstart=817;Tend=902;ID=RND-4_FAMILY-12;shortTE=F
CM029547.1	RepeatMasker	Unknown	39579736	39579906	563	-	NA	Tstart=1023;Tend=1189;ID=RND-6_FAMILY-118;shortTE=T;TEgroup=ctg_2|RND-6_FAMILY-118|4
CM029547.1	RepeatMasker	Unknown	39579755	39579889	571	+	NA	Tstart=1853;Tend=1988;ID=RND-6_FAMILY-3929;shortTE=F
CM029547.1	RepeatMasker	Unknown	39579912	39580487	4086	+	NA	Tstart=956;Tend=1543;ID=RND-1_FAMILY-532;shortTE=F
CM029547.1	RepeatMasker	LINE/L2	39583357	39583952	2244	+	NA	Tstart=612;Tend=1196;ID=RND-6_FAMILY-197;shortTE=F
CM029547.1	RepeatMasker	Unknown	39584555	39588782	35175	-	NA	Tstart=2920;Tend=7117;ID=RND-1_FAMILY-678;shortTE=F
CM029547.1	RepeatMasker	Unknown	39590068	39590392	2397	-	NA	Tstart=803;Tend=1142;ID=RND-5_FAMILY-2234;shortTE=F
CM029547.1	RepeatMasker	Unknown	39591541	39592043	3343	+	NA	Tstart=1340;Tend=1847;ID=RND-1_FAMILY-35;shortTE=F
CM029547.1	RepeatMasker	Unknown	39594096	39594442	2528	-	NA	Tstart=837;Tend=1198;ID=RND-6_FAMILY-41;shortTE=F
CM029547.1	RepeatMasker	Unknown	39595357	39596123	6473	-	NA	Tstart=979;Tend=1745;ID=RND-5_FAMILY-1305;shortTE=F
CM029547.1	RepeatMasker	DNA/TcMar-Fot1	39598931	39599154	1381	+	NA	Tstart=1017;Tend=1233;ID=RND-6_FAMILY-6881;shortTE=F
CM029547.1	RepeatMasker	LINE/L2	39599155	39599327	1127	-	NA	Tstart=2337;Tend=2754;ID=RND-5_FAMILY-2474;shortTE=F
CM029547.1	RepeatMasker	Unknown	39600432	39601260	5600	-	NA	Tstart=995;Tend=1821;ID=RND-6_FAMILY-363;shortTE=F
CM029547.1	RepeatMasker	Unknown	39602032	39602909	6928	-	NA	Tstart=1079;Tend=1977;ID=RND-5_FAMILY-2872;shortTE=F
CM029547.1	RepeatMasker	Unknown	39604708	39606652	3303	+	NA	Tstart=883;Tend=3084;ID=RND-1_FAMILY-415;shortTE=F;TEgroup=ctg_2|RND-1_FAMILY-415|1
CM029547.1	RepeatMasker	Unknown	39608655	39608878	917	+	NA	Tstart=967;Tend=1195;ID=RND-6_FAMILY-2727;shortTE=F
CM029547.1	RepeatMasker	Unknown	39611935	39612262	1107	-	NA	Tstart=1927;Tend=2269;ID=RND-5_FAMILY-2163;shortTE=F
CM029547.1	RepeatMasker	Unknown	39618930	39619174	993	+	NA	Tstart=1618;Tend=1845;ID=RND-5_FAMILY-2079;shortTE=F
CM029547.1	RepeatMasker	Unknown	39620966	39621066	752	-	NA	Tstart=931;Tend=1027;ID=RND-1_FAMILY-137;shortTE=F
CM029547.1	RepeatMasker	DNA/hAT	39628113	39628393	1686	+	NA	Tstart=645;Tend=909;ID=RND-5_FAMILY-2448;shortTE=F
CM029547.1	RepeatMasker	DNA/hAT	39629012	39629487	3379	-	NA	Tstart=449;Tend=909;ID=RND-5_FAMILY-2448;shortTE=F
CM029547.1	RepeatMasker	Unknown	39629827	39630649	4503	+	NA	Tstart=257;Tend=951;ID=RND-6_FAMILY-2528;shortTE=F;TEgroup=ctg_2|RND-6_FAMILY-2528|9
CM029547.1	RepeatMasker	Unknown	39631339	39632325	5873	-	NA	Tstart=842;Tend=1847;ID=RND-1_FAMILY-35;shortTE=F
CM029547.1	RepeatMasker	Unknown	39632473	39632633	591	+	NA	Tstart=2664;Tend=2827;ID=RND-6_FAMILY-2528;shortTE=F
CM029547.1	RepeatMasker	Unknown	39632633	39633299	5563	-	NA	Tstart=2159;Tend=2830;ID=RND-4_FAMILY-104;shortTE=F
CM029547.1	RepeatMasker	Unknown	39633788	39634726	958	-	NA	Tstart=813;Tend=2162;ID=RND-4_FAMILY-104;shortTE=F;TEgroup=ctg_2|RND-4_FAMILY-104|10
CM029547.1	RepeatMasker	Unknown	39635648	39635783	1014	-	NA	Tstart=951;Tend=1085;ID=RND-6_FAMILY-35;shortTE=F
CM029547.1	RepeatMasker	Unknown	39635881	39636004	752	+	NA	Tstart=2821;Tend=2911;ID=RND-6_FAMILY-4261;shortTE=F
CM029547.1	RepeatMasker	SINE	39640749	39640968	1138	+	NA	Tstart=847;Tend=1047;ID=RND-6_FAMILY-1645;shortTE=F
CM029547.1	RepeatMasker	Unknown	39640796	39641002	1043	+	NA	Tstart=828;Tend=1062;ID=RND-4_FAMILY-12;shortTE=F
CM029547.1	RepeatMasker	Unknown	39649645	39649766	549	-	NA	Tstart=1370;Tend=1483;ID=RND-1_FAMILY-844;shortTE=F
CM029547.1	RepeatMasker	Unknown	39650197	39650758	4089	-	NA	Tstart=914;Tend=1512;ID=RND-6_FAMILY-1669;shortTE=F
CM029547.1	RepeatMasker	Unknown	39651513	39651844	1729	-	NA	Tstart=1097;Tend=1460;ID=RND-1_FAMILY-125;shortTE=F
CM029547.1	RepeatMasker	Unknown	39651911	39652364	2231	-	NA	Tstart=2516;Tend=2965;ID=RND-6_FAMILY-1277;shortTE=F
CM029547.1	RepeatMasker	Unknown	39653773	39655803	12148	+	NA	Tstart=802;Tend=3450;ID=RND-4_FAMILY-174;shortTE=F;TEgroup=ctg_2|RND-4_FAMILY-174|18
CM029547.1	RepeatMasker	Unknown	39657051	39657734	4461	+	NA	Tstart=732;Tend=1438;ID=RND-5_FAMILY-2351;shortTE=F
CM029547.1	RepeatMasker	Unknown	39658906	39660661	13616	+	NA	Tstart=715;Tend=2580;ID=RND-1_FAMILY-530;shortTE=F
CM029547.1	RepeatMasker	Unknown	39660974	39662280	2937	+	NA	Tstart=841;Tend=2883;ID=RND-1_FAMILY-215;shortTE=F;TEgroup=ctg_2|RND-1_FAMILY-215|13
CM029547.1	RepeatMasker	Unknown	39662919	39663653	3209	+	NA	Tstart=2878;Tend=3425;ID=RND-1_FAMILY-215;shortTE=F
CM029547.1	RepeatMasker	Unknown	39663662	39664090	2458	-	NA	Tstart=831;Tend=1218;ID=RND-1_FAMILY-126;shortTE=F
CM029547.1	RepeatMasker	DNA/TcMar-Tc1	39664090	39664783	2127	+	NA	Tstart=2636;Tend=3492;ID=RND-5_FAMILY-1070;shortTE=F;TEgroup=ctg_2|RND-5_FAMILY-1070|3
CM029547.1	RepeatMasker	Unknown	39664920	39665129	833	-	NA	Tstart=2153;Tend=2368;ID=RND-6_FAMILY-302;shortTE=F
CM029547.1	RepeatMasker	Unknown	39666212	39666513	1500	-	NA	Tstart=1431;Tend=1757;ID=RND-1_FAMILY-56;shortTE=F
CM029547.1	RepeatMasker	Unknown	39666724	39667705	7331	-	NA	Tstart=1645;Tend=2599;ID=RND-6_FAMILY-4046;shortTE=F
CM029547.1	RepeatMasker	Unknown	39667706	39668335	1638	-	NA	Tstart=982;Tend=1494;ID=RND-1_FAMILY-414;shortTE=F;TEgroup=ctg_2|RND-1_FAMILY-414|3
CM029547.1	RepeatMasker	Unknown	39668384	39668525	768	+	NA	Tstart=2850;Tend=3010;ID=RND-5_FAMILY-3489;shortTE=F
CM029547.1	RepeatMasker	Unknown	39668716	39669358	1760	+	NA	Tstart=1041;Tend=1682;ID=RND-5_FAMILY-892;shortTE=F
CM029547.1	RepeatMasker	Unknown	39669777	39672111	19486	+	NA	Tstart=837;Tend=3203;ID=RND-5_FAMILY-1668;shortTE=F
CM029547.1	RepeatMasker	Unknown	39672228	39672701	3153	-	NA	Tstart=644;Tend=1087;ID=RND-1_FAMILY-837;shortTE=F
CM029547.1	RepeatMasker	Unknown	39672711	39672864	821	-	NA	Tstart=423;Tend=568;ID=RND-1_FAMILY-508;shortTE=F
CM029547.1	RepeatMasker	Unknown	39674583	39674837	1140	+	NA	Tstart=862;Tend=1138;ID=RND-6_FAMILY-5246;shortTE=F
CM029547.1	RepeatMasker	Unknown	39675803	39676026	1729	-	NA	Tstart=907;Tend=1130;ID=RND-6_FAMILY-425;shortTE=F
CM029547.1	RepeatMasker	DNA/hAT-Charlie	39676596	39676823	653	-	NA	Tstart=1999;Tend=2228;ID=RND-1_FAMILY-396;shortTE=F
CM029547.1	RepeatMasker	Unknown	39676621	39676835	1730	+	NA	Tstart=2454;Tend=2667;ID=RND-6_FAMILY-3739;shortTE=F
CM029547.1	RepeatMasker	Unknown	39678100	39678573	3512	+	NA	Tstart=997;Tend=1506;ID=RND-6_FAMILY-6551;shortTE=F
CM029547.1	RepeatMasker	DNA/TcMar-Tc1	39678577	39678716	747	+	NA	Tstart=1861;Tend=2000;ID=RND-2_FAMILY-37;shortTE=F
CM029547.1	RepeatMasker	Unknown	39681157	39681380	1232	+	NA	Tstart=999;Tend=1244;ID=RND-1_FAMILY-197;shortTE=F
CM029547.1	RepeatMasker	LINE/L2	39685890	39686414	2531	+	NA	Tstart=3181;Tend=3672;ID=RND-5_FAMILY-2898;shortTE=F
CM029547.1	RepeatMasker	Unknown	39687160	39687881	4455	+	NA	Tstart=560;Tend=1264;ID=RND-6_FAMILY-4876;shortTE=F
CM029547.1	RepeatMasker	Unknown	39687891	39688710	4228	+	NA	Tstart=704;Tend=1461;ID=RND-5_FAMILY-1737;shortTE=F
CM029547.1	RepeatMasker	Unknown	39689360	39689927	3536	-	NA	Tstart=572;Tend=1160;ID=RND-6_FAMILY-4876;shortTE=F
CM029547.1	RepeatMasker	Unknown	39693857	39694085	743	+	NA	Tstart=711;Tend=915;ID=RND-6_FAMILY-4346;shortTE=F
CM029547.1	RepeatMasker	Unknown	39696982	39697174	821	-	NA	Tstart=1104;Tend=1306;ID=RND-6_FAMILY-1224;shortTE=F
CM029547.1	RepeatMasker	Unknown	39697821	39697921	704	+	NA	Tstart=838;Tend=947;ID=RND-1_FAMILY-642;shortTE=F
CM029547.1	RepeatMasker	Unknown	39697958	39698272	2021	+	NA	Tstart=910;Tend=1214;ID=RND-1_FAMILY-42;shortTE=F
CM029547.1	RepeatMasker	Unknown	39698291	39698585	1572	-	NA	Tstart=1267;Tend=1532;ID=RND-5_FAMILY-1914;shortTE=F
CM029547.1	RepeatMasker	Unknown	39700197	39700362	983	+	NA	Tstart=922;Tend=1081;ID=RND-1_FAMILY-137;shortTE=F
CM029547.1	RepeatMasker	Unknown	39703274	39703711	3407	-	NA	Tstart=639;Tend=1076;ID=RND-5_FAMILY-868;shortTE=F
CM029547.1	RepeatMasker	Unknown	39704319	39704455	681	-	NA	Tstart=1653;Tend=1789;ID=RND-1_FAMILY-244;shortTE=F
CM029547.1	RepeatMasker	Unknown	39705301	39705607	1051	+	NA	Tstart=708;Tend=1032;ID=RND-3_FAMILY-190;shortTE=F
CM029547.1	RepeatMasker	Unknown	39706662	39708518	12900	+	NA	Tstart=773;Tend=2639;ID=RND-1_FAMILY-133;shortTE=F
CM029547.1	RepeatMasker	DNA/hAT-Charlie	39708708	39708863	563	+	NA	Tstart=1232;Tend=1382;ID=RND-6_FAMILY-1609;shortTE=F
CM029547.1	RepeatMasker	Unknown	39709357	39711202	15399	+	NA	Tstart=819;Tend=2695;ID=RND-1_FAMILY-712;shortTE=F
CM029547.1	RepeatMasker	Unknown	39711711	39712733	7904	+	NA	Tstart=849;Tend=1839;ID=RND-5_FAMILY-242;shortTE=F;TEgroup=ctg_2|RND-5_FAMILY-242|3
CM029547.1	RepeatMasker	Unknown	39712734	39712925	1414	-	NA	Tstart=917;Tend=1104;ID=RND-6_FAMILY-656;shortTE=F
CM029547.1	RepeatMasker	Unknown	39712926	39714079	9077	+	NA	Tstart=1686;Tend=2993;ID=RND-5_FAMILY-242;shortTE=F
CM029547.1	RepeatMasker	Unknown	39714724	39714913	1264	-	NA	Tstart=913;Tend=1107;ID=RND-5_FAMILY-153;shortTE=F
CM029547.1	RepeatMasker	RC/Helitron	39716713	39717509	5739	+	NA	Tstart=941;Tend=1740;ID=RND-5_FAMILY-1089;shortTE=F
CM029547.1	RepeatMasker	DNA/hAT-Charlie	39717510	39718062	3215	-	NA	Tstart=765;Tend=1446;ID=rnd-1_family-396;shortTE=F
CM029547.1	RepeatMasker	Unknown	39718793	39718987	1362	-	NA	Tstart=4080;Tend=4272;ID=RND-6_FAMILY-6;shortTE=F
CM029547.1	RepeatMasker	Unknown	39722325	39722708	1674	+	NA	Tstart=947;Tend=1855;ID=RND-5_FAMILY-2425;shortTE=F;TEgroup=ctg_2|RND-5_FAMILY-2425|3
CM029547.1	RepeatMasker	Unknown	39723609	39723918	963	-	NA	Tstart=554;Tend=874;ID=RND-5_FAMILY-2715;shortTE=F
CM029547.1	RepeatMasker	Unknown	39723731	39724133	1178	+	NA	Tstart=1525;Tend=1911;ID=RND-6_FAMILY-652;shortTE=F
CM029547.1	RepeatMasker	Unknown	39724522	39725337	7249	-	NA	Tstart=771;Tend=1586;ID=RND-1_FAMILY-849;shortTE=F
CM029547.1	RepeatMasker	Unknown	39725334	39726157	7083	+	NA	Tstart=1018;Tend=1839;ID=RND-1_FAMILY-139;shortTE=F
CM029547.1	RepeatMasker	Unknown	39726328	39726648	662	+	NA	Tstart=542;Tend=854;ID=RND-5_FAMILY-2715;shortTE=F
CM029547.1	RepeatMasker	Unknown	39728431	39730752	16992	-	NA	Tstart=795;Tend=3095;ID=RND-1_FAMILY-42;shortTE=F
CM029547.1	RepeatMasker	Unknown	39730885	39731048	561	+	NA	Tstart=2977;Tend=3148;ID=RND-1_FAMILY-632;shortTE=F
CM029547.1	RepeatMasker	RC/Helitron	39731442	39732217	6467	+	NA	Tstart=1368;Tend=2139;ID=RND-4_FAMILY-19;shortTE=F
CM029547.1	RepeatMasker	LTR/Gypsy	39732218	39739797	65823	-	NA	Tstart=587;Tend=8025;ID=RND-6_FAMILY-716;shortTE=F;LTRgroup=ctg_2_g44
CM029547.1	RepeatMasker	Unknown	39740112	39741350	1751	-	NA	Tstart=776;Tend=2892;ID=RND-1_FAMILY-284;shortTE=F;TEgroup=ctg_2|RND-1_FAMILY-284|12
CM029547.1	RepeatMasker	Unknown	39742114	39742395	1648	-	NA	Tstart=849;Tend=1180;ID=RND-6_FAMILY-41;shortTE=F
CM029547.1	RepeatMasker	LINE/L2	39744222	39744926	534	-	NA	Tstart=550;Tend=1288;ID=RND-6_FAMILY-1279;shortTE=F
CM029547.1	RepeatMasker	LINE/L2	39744994	39745590	1463	+	NA	Tstart=2119;Tend=2752;ID=RND-5_FAMILY-2474;shortTE=F
CM029547.1	RepeatMasker	Unknown	39747795	39749862	14652	-	NA	Tstart=492;Tend=2717;ID=RND-1_FAMILY-56;shortTE=F;TEgroup=ctg_2|RND-1_FAMILY-56|22
CM029547.1	RepeatMasker	LINE/L2	39749863	39750187	653	+	NA	Tstart=376;Tend=717;ID=RND-6_FAMILY-1279;shortTE=F
CM029547.1	RepeatMasker	Unknown	39750429	39751270	1125	+	NA	Tstart=1081;Tend=1915;ID=RND-6_FAMILY-5160;shortTE=F
CM029547.1	RepeatMasker	LINE/L2	39751271	39751485	905	+	NA	Tstart=739;Tend=1802;ID=RND-6_FAMILY-1279;shortTE=F
CM029547.1	RepeatMasker	Unknown	39751488	39751853	2467	-	NA	Tstart=866;Tend=1232;ID=RND-6_FAMILY-1297;shortTE=F
CM029547.1	RepeatMasker	Unknown	39752141	39752575	1717	-	NA	Tstart=975;Tend=1418;ID=RND-5_FAMILY-497;shortTE=F
CM029547.1	RepeatMasker	Unknown	39753409	39753526	711	-	NA	Tstart=1702;Tend=1819;ID=RND-1_FAMILY-139;shortTE=F
CM029547.1	RepeatMasker	Unknown	39753546	39754330	5845	-	NA	Tstart=963;Tend=1751;ID=RND-1_FAMILY-489;shortTE=F
CM029547.1	RepeatMasker	Unknown	39754448	39754743	868	+	NA	Tstart=546;Tend=898;ID=RND-1_FAMILY-210;shortTE=F
CM029547.1	RepeatMasker	Unknown	39754984	39755356	819	+	NA	Tstart=642;Tend=988;ID=RND-6_FAMILY-4600;shortTE=F
CM029547.1	RepeatMasker	Unknown	39755447	39755975	1147	-	NA	Tstart=805;Tend=1624;ID=RND-6_FAMILY-10618;shortTE=F;TEgroup=ctg_2|RND-6_FAMILY-10618|1
CM029547.1	RepeatMasker	Unknown	39755576	39755691	643	+	NA	Tstart=918;Tend=1025;ID=RND-1_FAMILY-137;shortTE=F
CM029547.1	RepeatMasker	LTR/Copia	39756329	39757739	9540	+	NA	Tstart=858;Tend=2116;ID=RND-5_FAMILY-736;shortTE=F
CM029547.1	RepeatMasker	Unknown	39757761	39758030	1727	-	NA	Tstart=865;Tend=1166;ID=RND-6_FAMILY-41;shortTE=F
CM029547.1	RepeatMasker	Unknown	39758037	39758524	440	+	NA	Tstart=960;Tend=1363;ID=RND-6_FAMILY-6556;shortTE=T;TEgroup=ctg_2|RND-6_FAMILY-6556|5
CM029547.1	RepeatMasker	Unknown	39759912	39761324	11002	+	NA	Tstart=837;Tend=2270;ID=RND-6_FAMILY-7647;shortTE=F
CM029547.1	RepeatMasker	Unknown	39762015	39762180	601	+	NA	Tstart=894;Tend=1059;ID=RND-6_FAMILY-1439;shortTE=F
CM029547.1	RepeatMasker	Unknown	39762198	39763203	8168	+	NA	Tstart=1168;Tend=2174;ID=RND-5_FAMILY-444;shortTE=F
CM029547.1	RepeatMasker	Unknown	39763318	39763430	597	+	NA	Tstart=1235;Tend=1356;ID=RND-1_FAMILY-380;shortTE=F
CM029547.1	RepeatMasker	Unknown	39763575	39763796	827	+	NA	Tstart=1905;Tend=2123;ID=RND-6_FAMILY-611;shortTE=F
CM029547.1	RepeatMasker	Unknown	39764588	39764945	856	-	NA	Tstart=975;Tend=1206;ID=RND-5_FAMILY-497;shortTE=F;TEgroup=ctg_2|RND-5_FAMILY-497|5
CM029547.1	RepeatMasker	Unknown	39764986	39765087	626	+	NA	Tstart=970;Tend=1094;ID=RND-3_FAMILY-549;shortTE=F
CM029547.1	RepeatMasker	Unknown	39765243	39765425	1107	+	NA	Tstart=968;Tend=1145;ID=RND-6_FAMILY-5056;shortTE=F
CM029547.1	RepeatMasker	Unknown	39766529	39766737	760	-	NA	Tstart=1427;Tend=1620;ID=RND-1_FAMILY-56;shortTE=F
CM029547.1	RepeatMasker	Unknown	39771707	39771821	618	-	NA	Tstart=3609;Tend=3715;ID=RND-6_FAMILY-6534;shortTE=F
CM029547.1	RepeatMasker	Unknown	39773298	39773552	1786	+	NA	Tstart=977;Tend=1230;ID=RND-1_FAMILY-290;shortTE=F
CM029547.1	RepeatMasker	LINE/L2	39773605	39774947	11526	-	NA	Tstart=802;Tend=2154;ID=RND-6_FAMILY-5092;shortTE=F
CM029547.1	RepeatMasker	Unknown	39782015	39782184	1015	-	NA	Tstart=1729;Tend=1897;ID=RND-6_FAMILY-1216;shortTE=F
CM029547.1	RepeatMasker	Unknown	39782186	39782381	944	+	NA	Tstart=1705;Tend=1878;ID=RND-6_FAMILY-6551;shortTE=F
CM029547.1	RepeatMasker	Unknown	39783341	39783531	1251	+	NA	Tstart=1031;Tend=1221;ID=RND-6_FAMILY-2174;shortTE=F
CM029547.1	RepeatMasker	LINE/CR1	39783784	39784308	937	+	NA	Tstart=3220;Tend=3715;ID=RND-5_FAMILY-901;shortTE=F
CM029547.1	RepeatMasker	Unknown	39786925	39787115	1376	-	NA	Tstart=917;Tend=1104;ID=RND-6_FAMILY-656;shortTE=F
CM029547.1	RepeatMasker	Unknown	39788618	39789852	9779	+	NA	Tstart=792;Tend=2045;ID=RND-5_FAMILY-3600;shortTE=F
CM029547.1	RepeatMasker	Unknown	39790078	39793104	23768	-	NA	Tstart=321;Tend=3320;ID=RND-6_FAMILY-3092;shortTE=F
CM029547.1	RepeatMasker	Unknown	39793596	39793739	863	-	NA	Tstart=2848;Tend=3011;ID=RND-5_FAMILY-3489;shortTE=F
CM029547.1	RepeatMasker	Unknown	39794264	39794473	1621	+	NA	Tstart=936;Tend=1151;ID=RND-1_FAMILY-223;shortTE=F
CM029547.1	RepeatMasker	Unknown	39795032	39796379	8354	-	NA	Tstart=571;Tend=1912;ID=RND-6_FAMILY-4876;shortTE=F
CM029547.1	RepeatMasker	LINE/R2	39799370	39799491	449	-	NA	Tstart=404;Tend=507;ID=RND-6_FAMILY-1328;shortTE=F
CM029547.1	RepeatMasker	SINE	39801605	39801823	1558	-	NA	Tstart=835;Tend=1054;ID=RND-6_FAMILY-1645;shortTE=F
CM029547.1	RepeatMasker	Unknown	39803116	39803291	469	-	NA	Tstart=1622;Tend=1789;ID=RND-5_FAMILY-2871;shortTE=F
CM029547.1	RepeatMasker	Unknown	39803562	39804090	3380	-	NA	Tstart=972;Tend=1526;ID=RND-6_FAMILY-1188;shortTE=F
CM029547.1	RepeatMasker	Unknown	39804451	39805407	7886	-	NA	Tstart=936;Tend=1891;ID=RND-5_FAMILY-2820;shortTE=F
CM029547.1	RepeatMasker	Unknown	39806659	39807543	4841	-	NA	Tstart=1097;Tend=2868;ID=RND-1_FAMILY-723;shortTE=F;TEgroup=ctg_2|RND-1_FAMILY-723|5
CM029547.1	RepeatMasker	Unknown	39808083	39808274	1201	-	NA	Tstart=884;Tend=1086;ID=RND-1_FAMILY-723;shortTE=F
CM029547.1	RepeatMasker	Unknown	39808466	39809477	7949	+	NA	Tstart=68;Tend=1300;ID=RND-6_FAMILY-5258;shortTE=F
CM029547.1	RepeatMasker	Unknown	39809478	39809779	1593	-	NA	Tstart=4190;Tend=4483;ID=RND-6_FAMILY-1277;shortTE=F
CM029547.1	RepeatMasker	Unknown	39809780	39810613	7949	+	NA	Tstart=1301;Tend=2318;ID=RND-6_FAMILY-5258;shortTE=F
CM029547.1	RepeatMasker	LINE/L2	39810865	39811006	946	-	NA	Tstart=2954;Tend=3095;ID=RND-6_FAMILY-11132;shortTE=F
CM029547.1	RepeatMasker	DNA	39813178	39813613	3513	-	NA	Tstart=919;Tend=1355;ID=RND-1_FAMILY-196;shortTE=F
CM029547.1	RepeatMasker	Unknown	39814818	39814992	1238	+	NA	Tstart=2253;Tend=2426;ID=RND-6_FAMILY-1277;shortTE=F
CM029547.1	RepeatMasker	Unknown	39815314	39817584	18941	-	NA	Tstart=976;Tend=3224;ID=RND-5_FAMILY-1211;shortTE=F
CM029547.1	RepeatMasker	Unknown	39822903	39823045	515	-	NA	Tstart=910;Tend=1045;ID=RND-1_FAMILY-801;shortTE=F
CM029547.1	RepeatMasker	Unknown	39822965	39823096	660	+	NA	Tstart=2348;Tend=2476;ID=RND-1_FAMILY-56;shortTE=F
CM029547.1	RepeatMasker	RC/Helitron	39831203	39831939	5433	+	NA	Tstart=870;Tend=1605;ID=RND-4_FAMILY-36;shortTE=F
CM029547.1	RepeatMasker	Unknown	39833891	39834957	2439	-	NA	Tstart=1079;Tend=2132;ID=RND-6_FAMILY-4724;shortTE=F
CM029547.1	RepeatMasker	LINE/L2	39836838	39840298	27338	+	NA	Tstart=265;Tend=3561;ID=RND-6_FAMILY-5882;shortTE=F
CM029547.1	RepeatMasker	Unknown	39840746	39841408	5748	-	NA	Tstart=747;Tend=1409;ID=RND-5_FAMILY-1916;shortTE=F
CM029547.1	RepeatMasker	LTR/Gypsy	39844530	39845269	505	+	NA	Tstart=1229;Tend=1804;ID=GYPSY-24_DBP-I;shortTE=F;LTRgroup=ctg_2_g45
CM029547.1	RepeatMasker	Unknown	39845538	39846471	7855	-	NA	Tstart=739;Tend=1686;ID=RND-5_FAMILY-1916;shortTE=F
CM029547.1	RepeatMasker	Unknown	39846856	39847103	2072	+	NA	Tstart=812;Tend=1059;ID=RND-6_FAMILY-49;shortTE=F
CM029547.1	RepeatMasker	Unknown	39847104	39853784	13037	-	NA	Tstart=1;Tend=6675;ID=RND-6_FAMILY-4001;shortTE=F;TEgroup=ctg_2|RND-6_FAMILY-4001|2
CM029547.1	RepeatMasker	Unknown	39853830	39854387	4858	+	NA	Tstart=2598;Tend=3154;ID=RND-6_FAMILY-3939;shortTE=F
CM029547.1	RepeatMasker	Unknown	39854414	39860183	49233	-	NA	Tstart=338;Tend=6062;ID=RND-6_FAMILY-4001;shortTE=F
CM029547.1	RepeatMasker	Unknown	39861121	39861495	1461	+	NA	Tstart=956;Tend=1363;ID=RND-6_FAMILY-6556;shortTE=F
CM029547.1	RepeatMasker	DNA/TcMar-Tc1	39862907	39863577	954	-	NA	Tstart=893;Tend=1501;ID=RND-5_FAMILY-2956;shortTE=F;TEgroup=ctg_2|RND-5_FAMILY-2956|1
CM029547.1	RepeatMasker	Unknown	39863741	39864069	2381	+	NA	Tstart=819;Tend=1153;ID=RND-5_FAMILY-892;shortTE=F
CM029547.1	RepeatMasker	Unknown	39864112	39864513	944	-	NA	Tstart=888;Tend=1620;ID=RND-4_FAMILY-23;shortTE=F;TEgroup=ctg_2|RND-4_FAMILY-23|2
CM029547.1	RepeatMasker	Unknown	39864555	39864891	2605	-	NA	Tstart=1150;Tend=1493;ID=RND-6_FAMILY-2174;shortTE=F
CM029547.1	RepeatMasker	Unknown	39865439	39865911	3827	+	NA	Tstart=293;Tend=755;ID=RND-1_FAMILY-508;shortTE=F
CM029547.1	RepeatMasker	Unknown	39865907	39866347	3604	-	NA	Tstart=1009;Tend=1454;ID=RND-6_FAMILY-2174;shortTE=F
CM029547.1	RepeatMasker	Unknown	39866344	39867150	6338	+	NA	Tstart=1138;Tend=1951;ID=RND-5_FAMILY-892;shortTE=F
CM029547.1	RepeatMasker	LTR/Gypsy	39868347	39869189	516	+	NA	Tstart=1160;Tend=2002;ID=RND-6_FAMILY-8243;shortTE=F
CM029547.1	RepeatMasker	Unknown	39869704	39870592	6751	-	NA	Tstart=991;Tend=1878;ID=RND-6_FAMILY-6551;shortTE=F
CM029547.1	RepeatMasker	LINE/I-Jockey	39870966	39871651	5420	-	NA	Tstart=187;Tend=885;ID=RND-5_FAMILY-1393;shortTE=F
CM029547.1	RepeatMasker	RC/Helitron	39872629	39873112	3020	-	NA	Tstart=839;Tend=1321;ID=RND-4_FAMILY-19;shortTE=F
CM029547.1	RepeatMasker	RC/Helitron	39873420	39873574	714	+	NA	Tstart=1608;Tend=1748;ID=RND-4_FAMILY-36;shortTE=F
CM029547.1	RepeatMasker	Unknown	39873623	39874136	4087	-	NA	Tstart=884;Tend=1392;ID=RND-1_FAMILY-204;shortTE=F
CM029547.1	RepeatMasker	Unknown	39881538	39881639	769	+	NA	Tstart=1001;Tend=1102;ID=RND-1_FAMILY-149;shortTE=F
CM029547.1	RepeatMasker	Unknown	39881916	39882358	3715	+	NA	Tstart=931;Tend=1360;ID=RND-1_FAMILY-204;shortTE=F
CM029547.1	RepeatMasker	Unknown	39883812	39884006	645	-	NA	Tstart=2258;Tend=2460;ID=RND-6_FAMILY-1277;shortTE=F
CM029547.1	RepeatMasker	Unknown	39884238	39884343	416	+	NA	Tstart=3996;Tend=4103;ID=RND-1_FAMILY-427;shortTE=F
CM029547.1	RepeatMasker	Unknown	39889507	39889772	1003	-	NA	Tstart=957;Tend=1109;ID=RND-1_FAMILY-273;shortTE=F;TEgroup=ctg_2|RND-1_FAMILY-273|4
CM029547.1	RepeatMasker	Unknown	39891518	39891713	1300	+	NA	Tstart=832;Tend=1032;ID=RND-1_FAMILY-126;shortTE=F
CM029547.1	RepeatMasker	Unknown	39892197	39893541	6841	-	NA	Tstart=778;Tend=3425;ID=RND-1_FAMILY-215;shortTE=F
CM029547.1	RepeatMasker	LINE/RTE-BovB	39895800	39898674	9235	+	NA	Tstart=1;Tend=2142;ID=RND-6_FAMILY-9478;shortTE=F;TEgroup=ctg_2|RND-6_FAMILY-9478|2
CM029547.1	RepeatMasker	Unknown	39902803	39904690	16405	+	NA	Tstart=1756;Tend=3642;ID=RND-1_FAMILY-809;shortTE=F
CM029547.1	RepeatMasker	Unknown	39910379	39911037	5732	-	NA	Tstart=886;Tend=1564;ID=RND-5_FAMILY-1585;shortTE=F
CM029547.1	RepeatMasker	Unknown	39912216	39912459	1231	-	NA	Tstart=285;Tend=531;ID=RND-1_FAMILY-204;shortTE=F
CM029547.1	RepeatMasker	Unknown	39912501	39912684	665	+	NA	Tstart=988;Tend=1173;ID=RND-6_FAMILY-2755;shortTE=F
CM029547.1	RepeatMasker	Unknown	39915095	39915965	6212	-	NA	Tstart=929;Tend=1743;ID=RND-1_FAMILY-363;shortTE=F
CM029547.1	RepeatMasker	LINE/CR1	39916560	39916674	563	+	NA	Tstart=2979;Tend=3087;ID=RND-5_FAMILY-901;shortTE=F
CM029547.1	RepeatMasker	Unknown	39916707	39917063	2071	-	NA	Tstart=865;Tend=1230;ID=RND-6_FAMILY-1297;shortTE=F
CM029547.1	RepeatMasker	Unknown	39918918	39919617	2499	+	NA	Tstart=951;Tend=1263;ID=RND-1_FAMILY-234;shortTE=F;TEgroup=ctg_2|RND-1_FAMILY-234|7
CM029547.1	RepeatMasker	Unknown	39921644	39922025	684	-	NA	Tstart=1373;Tend=1761;ID=RND-6_FAMILY-14731;shortTE=F
CM029547.1	RepeatMasker	Unknown	39925662	39925813	835	-	NA	Tstart=2619;Tend=2767;ID=RND-5_FAMILY-1211;shortTE=F
CM029547.1	RepeatMasker	Unknown	39927175	39929100	2641	+	NA	Tstart=813;Tend=2303;ID=RND-1_FAMILY-334;shortTE=F;TEgroup=ctg_2|RND-1_FAMILY-334|1
CM029547.1	RepeatMasker	RC/Helitron	39933012	39933819	6385	-	NA	Tstart=1359;Tend=2187;ID=RND-4_FAMILY-19;shortTE=F
CM029547.1	RepeatMasker	LINE/L2	39934817	39936546	831	-	NA	Tstart=820;Tend=5195;ID=RND-6_FAMILY-5092;shortTE=F;TEgroup=ctg_2|RND-6_FAMILY-5092|3
CM029547.1	RepeatMasker	Unknown	39936579	39937546	7867	+	NA	Tstart=831;Tend=1811;ID=RND-5_FAMILY-4569;shortTE=F
CM029547.1	RepeatMasker	RC/Helitron	39939059	39939593	4068	-	NA	Tstart=977;Tend=1539;ID=RND-4_FAMILY-36;shortTE=F
CM029547.1	RepeatMasker	DNA/Academ-1	39939594	39939881	975	+	NA	Tstart=1;Tend=288;ID=ACADEM-9_LMI;shortTE=F
CM029547.1	RepeatMasker	Unknown	39940004	39941638	12514	+	NA	Tstart=981;Tend=2613;ID=RND-1_FAMILY-25;shortTE=F
CM029547.1	RepeatMasker	DNA/Academ-1	39941762	39942012	926	-	NA	Tstart=35;Tend=288;ID=ACADEM-9_LMI;shortTE=F
CM029547.1	RepeatMasker	Unknown	39942037	39942148	946	-	NA	Tstart=686;Tend=797;ID=RND-1_FAMILY-178;shortTE=F
CM029547.1	RepeatMasker	Unknown	39944840	39949891	18522	+	NA	Tstart=50;Tend=3117;ID=RND-5_FAMILY-1142;shortTE=F
CM029547.1	RepeatMasker	Unknown	39955398	39955521	817	-	NA	Tstart=918;Tend=1049;ID=RND-6_FAMILY-656;shortTE=F
CM029547.1	RepeatMasker	LINE/RTE-BovB	39956448	39957717	8639	-	NA	Tstart=1;Tend=1190;ID=RND-6_FAMILY-9478;shortTE=F
CM029547.1	RepeatMasker	DNA	39958313	39959861	12473	-	NA	Tstart=854;Tend=2417;ID=RND-1_FAMILY-207;shortTE=F
CM029547.1	RepeatMasker	Unknown	39969603	39971072	11320	+	NA	Tstart=829;Tend=2310;ID=RND-1_FAMILY-463;shortTE=F
CM029547.1	RepeatMasker	Unknown	39973253	39973411	1129	+	NA	Tstart=917;Tend=1082;ID=RND-1_FAMILY-386;shortTE=F
CM029547.1	RepeatMasker	Unknown	39974969	39975185	1356	-	NA	Tstart=918;Tend=1124;ID=RND-6_FAMILY-656;shortTE=F
CM029547.1	RepeatMasker	Unknown	39975501	39977844	19973	-	NA	Tstart=563;Tend=2929;ID=RND-6_FAMILY-4074;shortTE=F
CM029547.1	RepeatMasker	Unknown	39980447	39983580	27258	-	NA	Tstart=689;Tend=3794;ID=RND-6_FAMILY-4074;shortTE=F
CM029547.1	RepeatMasker	Unknown	39986703	39987169	3500	-	NA	Tstart=937;Tend=1378;ID=RND-3_FAMILY-549;shortTE=F
CM029547.1	RepeatMasker	Unknown	39987587	39987786	483	+	NA	Tstart=883;Tend=1024;ID=RND-6_FAMILY-1326;shortTE=F;TEgroup=ctg_2|RND-6_FAMILY-1326|1
CM029547.1	RepeatMasker	Unknown	39988673	39988866	928	-	NA	Tstart=492;Tend=668;ID=RND-6_FAMILY-7922;shortTE=F
CM029547.1	RepeatMasker	Unknown	39994536	39994719	1098	+	NA	Tstart=492;Tend=669;ID=RND-6_FAMILY-7922;shortTE=F
CM029547.1	RepeatMasker	Unknown	39995107	39995358	1160	+	NA	Tstart=673;Tend=912;ID=RND-5_FAMILY-3157;shortTE=F
CM029547.1	RepeatMasker	DNA/hAT	39995367	39995969	2581	+	NA	Tstart=810;Tend=1398;ID=RND-1_FAMILY-771;shortTE=F
CM029547.1	RepeatMasker	RC/Helitron	39995975	39996700	5476	-	NA	Tstart=1369;Tend=2186;ID=RND-4_FAMILY-19;shortTE=F
CM029547.1	RepeatMasker	Unknown	39996713	39997349	2609	-	NA	Tstart=703;Tend=1727;ID=RND-5_FAMILY-114;shortTE=F;TEgroup=ctg_2|RND-5_FAMILY-114|2
CM029547.1	RepeatMasker	Unknown	40001954	40002132	678	-	NA	Tstart=788;Tend=957;ID=RND-5_FAMILY-4284;shortTE=F
CM029547.1	RepeatMasker	Unknown	40003835	40003995	522	+	NA	Tstart=409;Tend=584;ID=RND-5_FAMILY-2288;shortTE=F
CM029547.1	RepeatMasker	LINE/L2	40006071	40006246	441	-	NA	Tstart=719;Tend=882;ID=RND-1_FAMILY-360;shortTE=F
CM029547.1	RepeatMasker	Unknown	40010895	40011693	1081	-	NA	Tstart=790;Tend=1792;ID=RND-5_FAMILY-4569;shortTE=F;TEgroup=ctg_2|RND-5_FAMILY-4569|2
CM029547.1	RepeatMasker	Unknown	40012556	40012769	600	+	NA	Tstart=994;Tend=1211;ID=RND-1_FAMILY-843;shortTE=F
CM029547.1	RepeatMasker	Unknown	40016995	40017250	1545	-	NA	Tstart=2132;Tend=2389;ID=RND-5_FAMILY-727;shortTE=F
CM029547.1	RepeatMasker	Unknown	40017253	40017377	950	+	NA	Tstart=923;Tend=1047;ID=RND-6_FAMILY-3469;shortTE=F
CM029547.1	RepeatMasker	DNA/hAT-Tip100	40019811	40020111	2535	+	NA	Tstart=817;Tend=1116;ID=RND-1_FAMILY-435;shortTE=F
CM029547.1	RepeatMasker	DNA	40020120	40020534	3616	-	NA	Tstart=922;Tend=1336;ID=RND-1_FAMILY-196;shortTE=F
CM029547.1	RepeatMasker	DNA/hAT-Tip100	40020909	40022474	12659	+	NA	Tstart=1189;Tend=2789;ID=RND-1_FAMILY-335;shortTE=F
CM029547.1	RepeatMasker	Unknown	40022818	40023633	6360	-	NA	Tstart=903;Tend=1730;ID=RND-6_FAMILY-535;shortTE=F
CM029547.1	RepeatMasker	Unknown	40026783	40027000	1018	-	NA	Tstart=2011;Tend=2309;ID=RND-1_FAMILY-58;shortTE=F
CM029547.1	RepeatMasker	Unknown	40027001	40027474	3189	-	NA	Tstart=2695;Tend=3127;ID=RND-5_FAMILY-612;shortTE=F
CM029547.1	RepeatMasker	Unknown	40027480	40027583	621	-	NA	Tstart=4990;Tend=5090;ID=RND-5_FAMILY-1083;shortTE=F
CM029547.1	RepeatMasker	Unknown	40027600	40028522	2802	+	NA	Tstart=1291;Tend=2050;ID=RND-5_FAMILY-738;shortTE=F
CM029547.1	RepeatMasker	Unknown	40027906	40028530	2820	-	NA	Tstart=2670;Tend=3193;ID=RND-6_FAMILY-772;shortTE=F
CM029547.1	RepeatMasker	Unknown	40028530	40030257	7452	-	NA	Tstart=476;Tend=2699;ID=RND-5_FAMILY-612;shortTE=F;TEgroup=ctg_2|RND-5_FAMILY-612|15
CM029547.1	RepeatMasker	Unknown	40030258	40030843	4221	-	NA	Tstart=1427;Tend=2013;ID=RND-1_FAMILY-58;shortTE=F
CM029547.1	RepeatMasker	LINE/Penelope	40030843	40030988	1187	+	NA	Tstart=781;Tend=926;ID=RND-6_FAMILY-5891;shortTE=F
CM029547.1	RepeatMasker	Unknown	40031079	40031333	1906	-	NA	Tstart=1051;Tend=1310;ID=RND-1_FAMILY-58;shortTE=F
CM029547.1	RepeatMasker	Unknown	40031622	40031915	2038	-	NA	Tstart=755;Tend=1055;ID=RND-1_FAMILY-58;shortTE=F
CM029547.1	RepeatMasker	RC/Helitron	40034280	40035116	4422	+	NA	Tstart=1367;Tend=2186;ID=RND-4_FAMILY-19;shortTE=F
CM029547.1	RepeatMasker	DNA/TcMar-Tc1	40035118	40035244	813	+	NA	Tstart=1011;Tend=1137;ID=RND-5_FAMILY-1080;shortTE=F
CM029547.1	RepeatMasker	Unknown	40035245	40035927	5642	-	NA	Tstart=863;Tend=1545;ID=RND-1_FAMILY-379;shortTE=F
CM029547.1	RepeatMasker	Unknown	40036444	40036986	3600	-	NA	Tstart=1273;Tend=1820;ID=RND-1_FAMILY-414;shortTE=F
CM029547.1	RepeatMasker	Unknown	40036990	40037228	1426	+	NA	Tstart=2298;Tend=2508;ID=RND-1_FAMILY-427;shortTE=F
CM029547.1	RepeatMasker	Unknown	40037206	40037818	3457	-	NA	Tstart=702;Tend=1283;ID=RND-1_FAMILY-414;shortTE=F
CM029547.1	RepeatMasker	Unknown	40041657	40041856	1502	+	NA	Tstart=815;Tend=1014;ID=RND-1_FAMILY-342;shortTE=F
CM029547.1	RepeatMasker	LINE/L2	40044090	40046550	17920	-	NA	Tstart=98;Tend=2504;ID=RND-5_FAMILY-642;shortTE=F
CM029547.1	RepeatMasker	Unknown	40054069	40055328	7362	-	NA	Tstart=930;Tend=2122;ID=RND-6_FAMILY-1216;shortTE=F
CM029547.1	RepeatMasker	LINE/R1	40057352	40059356	15421	-	NA	Tstart=132;Tend=2000;ID=RND-6_FAMILY-4315;shortTE=F
CM029547.1	RepeatMasker	Unknown	40063815	40064125	2278	+	NA	Tstart=922;Tend=1236;ID=RND-5_FAMILY-2820;shortTE=F
CM029547.1	RepeatMasker	Unknown	40064386	40064738	2818	-	NA	Tstart=931;Tend=1283;ID=RND-6_FAMILY-1216;shortTE=F
CM029547.1	RepeatMasker	Unknown	40064869	40064978	859	-	NA	Tstart=1138;Tend=1248;ID=RND-1_FAMILY-257;shortTE=F
CM029547.1	RepeatMasker	LTR/Gypsy	40068644	40068844	756	-	NA	Tstart=2618;Tend=2818;ID=GYPSY-24_DEL-I;shortTE=F
CM029547.1	RepeatMasker	Unknown	40071496	40071961	3655	+	NA	Tstart=1017;Tend=1481;ID=RND-1_FAMILY-121;shortTE=F
CM029547.1	RepeatMasker	Unknown	40075511	40075614	784	+	NA	Tstart=579;Tend=684;ID=RND-6_FAMILY-1027;shortTE=F
CM029547.1	RepeatMasker	Unknown	40075916	40076024	707	-	NA	Tstart=4075;Tend=4183;ID=RND-6_FAMILY-6;shortTE=F
CM029547.1	RepeatMasker	Unknown	40077790	40077970	1132	-	NA	Tstart=784;Tend=957;ID=RND-5_FAMILY-4284;shortTE=F
CM029547.1	RepeatMasker	Unknown	40078014	40078190	678	-	NA	Tstart=1218;Tend=1391;ID=RND-6_FAMILY-1455;shortTE=F
CM029547.1	RepeatMasker	Unknown	40085269	40085449	1212	+	NA	Tstart=1061;Tend=1246;ID=RND-1_FAMILY-209;shortTE=F
CM029547.1	RepeatMasker	Unknown	40090376	40090578	654	-	NA	Tstart=2053;Tend=2228;ID=RND-6_FAMILY-1439;shortTE=F
CM029547.1	RepeatMasker	Unknown	40091597	40094275	5065	+	NA	Tstart=161;Tend=2237;ID=RND-6_FAMILY-1364;shortTE=F;TEgroup=ctg_2|RND-6_FAMILY-1364|5
CM029547.1	RepeatMasker	RC/Helitron	40095689	40096469	6416	+	NA	Tstart=872;Tend=1690;ID=RND-4_FAMILY-36;shortTE=F
CM029547.1	RepeatMasker	Unknown	40097775	40098024	1168	+	NA	Tstart=468;Tend=706;ID=RND-5_FAMILY-2829;shortTE=F
CM029547.1	RepeatMasker	Unknown	40099217	40099317	655	+	NA	Tstart=1527;Tend=1633;ID=RND-6_FAMILY-3929;shortTE=F
CM029547.1	RepeatMasker	Unknown	40099405	40099555	499	+	NA	Tstart=1057;Tend=1218;ID=RND-6_FAMILY-5056;shortTE=F
CM029547.1	RepeatMasker	Unknown	40101234	40101503	1551	-	NA	Tstart=1639;Tend=1878;ID=RND-1_FAMILY-743;shortTE=F
CM029547.1	RepeatMasker	Unknown	40105907	40106036	723	-	NA	Tstart=949;Tend=1094;ID=RND-6_FAMILY-5056;shortTE=F
CM029547.1	RepeatMasker	Unknown	40106884	40109154	19070	-	NA	Tstart=796;Tend=3076;ID=RND-1_FAMILY-42;shortTE=F
CM029547.1	RepeatMasker	Unknown	40109167	40109320	795	-	NA	Tstart=3697;Tend=3857;ID=RND-1_FAMILY-512;shortTE=T;TEgroup=ctg_2|RND-1_FAMILY-512|12
CM029547.1	RepeatMasker	Unknown	40109840	40111616	11433	-	NA	Tstart=1329;Tend=3084;ID=RND-6_FAMILY-4876;shortTE=F
CM029547.1	RepeatMasker	Unknown	40112960	40113644	4513	+	NA	Tstart=732;Tend=1438;ID=RND-5_FAMILY-2351;shortTE=F
CM029547.1	RepeatMasker	DNA/TcMar-Tc1	40113729	40114565	4646	+	NA	Tstart=1241;Tend=2081;ID=RND-5_FAMILY-1070;shortTE=F
CM029547.1	RepeatMasker	LINE/RTE-BovB	40114659	40115752	637	+	NA	Tstart=1719;Tend=2814;ID=RTE-27_LMI;shortTE=F
CM029547.1	RepeatMasker	DNA/TcMar-Tc1	40115753	40117089	7594	+	NA	Tstart=2075;Tend=3492;ID=RND-5_FAMILY-1070;shortTE=F
CM029547.1	RepeatMasker	RC/Helitron	40118269	40119096	6209	+	NA	Tstart=864;Tend=1697;ID=RND-4_FAMILY-36;shortTE=F
CM029547.1	RepeatMasker	DNA/hAT	40119576	40121579	16185	+	NA	Tstart=247;Tend=2220;ID=RND-5_FAMILY-2448;shortTE=F
CM029547.1	RepeatMasker	Unknown	40121578	40122405	6923	-	NA	Tstart=813;Tend=1641;ID=RND-6_FAMILY-49;shortTE=F
CM029547.1	RepeatMasker	DNA/hAT	40122402	40122889	4263	+	NA	Tstart=2219;Tend=2704;ID=RND-5_FAMILY-2448;shortTE=F
CM029547.1	RepeatMasker	Unknown	40123922	40124155	1723	-	NA	Tstart=1703;Tend=1925;ID=RND-1_FAMILY-742;shortTE=F
CM029547.1	RepeatMasker	Unknown	40124787	40125501	5411	+	NA	Tstart=1179;Tend=1901;ID=RND-6_FAMILY-530;shortTE=F
CM029547.1	RepeatMasker	Unknown	40127496	40127701	1056	-	NA	Tstart=1027;Tend=1224;ID=RND-5_FAMILY-2550;shortTE=F
CM029547.1	RepeatMasker	LTR/ERV1	40129937	40130191	1369	+	NA	Tstart=1047;Tend=1305;ID=RND-6_FAMILY-1988;shortTE=F
CM029547.1	RepeatMasker	Unknown	40129975	40130217	1484	+	NA	Tstart=951;Tend=1192;ID=RND-5_FAMILY-1487;shortTE=F
CM029547.1	RepeatMasker	Unknown	40130441	40130641	537	+	NA	Tstart=502;Tend=697;ID=RND-6_FAMILY-7922;shortTE=T;TEgroup=ctg_2|RND-6_FAMILY-7922|11
CM029547.1	RepeatMasker	DNA/hAT-Tip100	40130482	40130613	560	+	NA	Tstart=1736;Tend=1886;ID=RND-6_FAMILY-1651;shortTE=F
CM029547.1	RepeatMasker	DNA/hAT-Charlie	40132178	40132394	1667	+	NA	Tstart=956;Tend=1172;ID=RND-6_FAMILY-6777;shortTE=F
CM029547.1	RepeatMasker	Unknown	40138230	40138454	842	+	NA	Tstart=956;Tend=1170;ID=RND-1_FAMILY-232;shortTE=F
CM029547.1	RepeatMasker	Unknown	40140329	40141902	12202	+	NA	Tstart=896;Tend=2441;ID=RND-6_FAMILY-14;shortTE=F
CM029547.1	RepeatMasker	DNA/Kolobok	40142010	40142541	3754	+	NA	Tstart=929;Tend=1425;ID=RND-1_FAMILY-437;shortTE=F
CM029547.1	RepeatMasker	Unknown	40142539	40143875	9288	+	NA	Tstart=959;Tend=2294;ID=RND-1_FAMILY-463;shortTE=F
CM029547.1	RepeatMasker	LINE/L2	40144277	40144951	481	+	NA	Tstart=160;Tend=799;ID=RND-5_FAMILY-3225;shortTE=F
CM029547.1	RepeatMasker	LINE/L2	40145760	40147406	10058	+	NA	Tstart=223;Tend=2970;ID=RND-5_FAMILY-3225;shortTE=F
CM029547.1	RepeatMasker	Unknown	40147413	40147886	3688	+	NA	Tstart=2474;Tend=2956;ID=RND-1_FAMILY-463;shortTE=F
CM029547.1	RepeatMasker	Unknown	40159958	40160660	3959	+	NA	Tstart=1089;Tend=1794;ID=RND-1_FAMILY-35;shortTE=F
CM029547.1	RepeatMasker	Unknown	40161429	40163589	19146	-	NA	Tstart=716;Tend=2864;ID=RND-6_FAMILY-1360;shortTE=F
CM029547.1	RepeatMasker	DNA/TcMar-Tc1	40164007	40164177	471	-	NA	Tstart=1154;Tend=1321;ID=RND-6_FAMILY-12238;shortTE=F
CM029547.1	RepeatMasker	Unknown	40165937	40166118	508	-	NA	Tstart=848;Tend=1044;ID=RND-3_FAMILY-190;shortTE=F
CM029547.1	RepeatMasker	Unknown	40166211	40166613	2560	+	NA	Tstart=625;Tend=1042;ID=RND-4_FAMILY-349;shortTE=F
CM029547.1	RepeatMasker	Unknown	40168200	40168773	1533	+	NA	Tstart=1003;Tend=1584;ID=RND-1_FAMILY-853;shortTE=F
CM029547.1	RepeatMasker	Unknown	40170611	40170892	846	+	NA	Tstart=576;Tend=870;ID=RND-1_FAMILY-179;shortTE=F
CM029547.1	RepeatMasker	Unknown	40173680	40173892	1261	-	NA	Tstart=918;Tend=1121;ID=RND-6_FAMILY-656;shortTE=F
CM029547.1	RepeatMasker	Unknown	40173893	40174130	970	+	NA	Tstart=974;Tend=1235;ID=RND-6_FAMILY-1072;shortTE=F
CM029547.1	RepeatMasker	Unknown	40174704	40174924	716	-	NA	Tstart=758;Tend=976;ID=RND-6_FAMILY-2231;shortTE=F
CM029547.1	RepeatMasker	Unknown	40175662	40176702	5967	-	NA	Tstart=626;Tend=1639;ID=RND-1_FAMILY-599;shortTE=F
CM029547.1	RepeatMasker	Unknown	40177628	40177754	452	+	NA	Tstart=1020;Tend=1152;ID=RND-5_FAMILY-246;shortTE=F
CM029547.1	RepeatMasker	Unknown	40178947	40179555	1205	-	NA	Tstart=954;Tend=1432;ID=RND-1_FAMILY-263;shortTE=F;TEgroup=ctg_2|RND-1_FAMILY-263|10
CM029547.1	RepeatMasker	DNA/hAT-Tip100	40180672	40180809	463	-	NA	Tstart=1716;Tend=1848;ID=RND-6_FAMILY-1651;shortTE=F
CM029547.1	RepeatMasker	RC/Helitron	40181281	40181428	1171	+	NA	Tstart=553;Tend=700;ID=RND-4_FAMILY-19;shortTE=F
CM029547.1	RepeatMasker	Unknown	40181429	40182307	7147	-	NA	Tstart=1249;Tend=2109;ID=RND-6_FAMILY-611;shortTE=F
CM029547.1	RepeatMasker	Unknown	40182508	40184005	10467	-	NA	Tstart=1185;Tend=2759;ID=RND-1_FAMILY-642;shortTE=F
CM029547.1	RepeatMasker	Unknown	40184814	40187046	8569	-	NA	Tstart=707;Tend=3101;ID=RND-6_FAMILY-6331;shortTE=F;TEgroup=ctg_2|RND-6_FAMILY-6331|3
CM029547.1	RepeatMasker	Unknown	40187806	40188023	959	+	NA	Tstart=992;Tend=1208;ID=RND-1_FAMILY-712;shortTE=F
CM029547.1	RepeatMasker	LINE/L2	40188051	40188449	2936	-	NA	Tstart=609;Tend=1021;ID=RND-6_FAMILY-289;shortTE=F
CM029547.1	RepeatMasker	Unknown	40188656	40188764	477	+	NA	Tstart=319;Tend=427;ID=RND-6_FAMILY-17918;shortTE=F
CM029547.1	RepeatMasker	LINE/R1-LOA	40189033	40189547	3344	-	NA	Tstart=904;Tend=1408;ID=RND-5_FAMILY-362;shortTE=F
CM029547.1	RepeatMasker	Unknown	40191310	40191566	926	+	NA	Tstart=980;Tend=1239;ID=RND-1_FAMILY-209;shortTE=F
CM029547.1	RepeatMasker	Unknown	40192656	40192899	1966	-	NA	Tstart=922;Tend=1165;ID=RND-6_FAMILY-3469;shortTE=F
CM029547.1	RepeatMasker	Unknown	40193380	40193530	646	-	NA	Tstart=1045;Tend=1202;ID=RND-6_FAMILY-41;shortTE=F
CM029547.1	RepeatMasker	Unknown	40194461	40194609	1183	+	NA	Tstart=2826;Tend=2973;ID=RND-6_FAMILY-600;shortTE=F
CM029547.1	RepeatMasker	Unknown	40194712	40194831	507	-	NA	Tstart=1582;Tend=1693;ID=RND-6_FAMILY-857;shortTE=F
CM029547.1	RepeatMasker	Unknown	40195014	40195262	799	+	NA	Tstart=773;Tend=972;ID=RND-1_FAMILY-133;shortTE=F
CM029547.1	RepeatMasker	Unknown	40195315	40195527	1452	-	NA	Tstart=1632;Tend=1847;ID=RND-1_FAMILY-35;shortTE=F
CM029547.1	RepeatMasker	Unknown	40196870	40198314	11317	-	NA	Tstart=872;Tend=2564;ID=RND-1_FAMILY-277;shortTE=F
CM029547.1	RepeatMasker	Unknown	40198631	40198755	567	-	NA	Tstart=1044;Tend=1158;ID=RND-6_FAMILY-41;shortTE=T;TEgroup=ctg_2|RND-6_FAMILY-41|8
CM029547.1	RepeatMasker	Unknown	40199842	40199980	1014	-	NA	Tstart=822;Tend=959;ID=RND-1_FAMILY-527;shortTE=F
CM029547.1	RepeatMasker	Unknown	40199994	40200097	406	+	NA	Tstart=3211;Tend=3304;ID=RND-6_FAMILY-4001;shortTE=F
CM029547.1	RepeatMasker	Unknown	40200250	40200873	4730	-	NA	Tstart=958;Tend=1574;ID=RND-1_FAMILY-509;shortTE=F
CM029547.1	RepeatMasker	Unknown	40200872	40201717	5465	-	NA	Tstart=771;Tend=1587;ID=RND-1_FAMILY-849;shortTE=F
CM029547.1	RepeatMasker	Unknown	40201890	40202713	6803	+	NA	Tstart=769;Tend=1588;ID=RND-1_FAMILY-849;shortTE=F
CM029547.1	RepeatMasker	DNA/Crypton-I	40202724	40202915	564	+	NA	Tstart=1097;Tend=1309;ID=RND-1_FAMILY-254;shortTE=F
CM029547.1	RepeatMasker	Unknown	40202929	40203117	488	-	NA	Tstart=959;Tend=1169;ID=RND-6_FAMILY-7320;shortTE=F
CM029547.1	RepeatMasker	Unknown	40205487	40206537	1850	-	NA	Tstart=1005;Tend=1775;ID=RND-1_FAMILY-143;shortTE=F;TEgroup=ctg_2|RND-1_FAMILY-143|9
CM029547.1	RepeatMasker	Unknown	40207184	40207303	532	+	NA	Tstart=3948;Tend=4063;ID=RND-6_FAMILY-3760;shortTE=F
CM029547.1	RepeatMasker	LINE/CR1	40207336	40207543	980	+	NA	Tstart=1386;Tend=1602;ID=RND-6_FAMILY-6393;shortTE=F
CM029547.1	RepeatMasker	DNA/TcMar-Tc1	40207579	40207818	701	-	NA	Tstart=926;Tend=1155;ID=RND-5_FAMILY-1080;shortTE=F
CM029547.1	RepeatMasker	Unknown	40208104	40208247	760	+	NA	Tstart=1034;Tend=1185;ID=RND-5_FAMILY-433;shortTE=F
CM029547.1	RepeatMasker	LTR/Gypsy	40208349	40208842	2022	-	NA	Tstart=6454;Tend=6996;ID=RND-1_FAMILY-777;shortTE=F
CM029547.1	RepeatMasker	DNA/TcMar-Mariner	40210166	40210383	1065	-	NA	Tstart=1663;Tend=1888;ID=RND-5_FAMILY-1015;shortTE=F
CM029547.1	RepeatMasker	Unknown	40210675	40210821	600	-	NA	Tstart=2324;Tend=2464;ID=RND-1_FAMILY-56;shortTE=F
CM029547.1	RepeatMasker	Unknown	40210713	40210855	463	+	NA	Tstart=909;Tend=1052;ID=RND-1_FAMILY-801;shortTE=F
CM029547.1	RepeatMasker	Unknown	40211897	40212161	1622	-	NA	Tstart=2419;Tend=2685;ID=RND-5_FAMILY-628;shortTE=F
CM029547.1	RepeatMasker	Unknown	40212162	40212964	6170	-	NA	Tstart=1406;Tend=2197;ID=RND-5_FAMILY-738;shortTE=F
CM029547.1	RepeatMasker	LINE/RTE-RTE	40212977	40213371	2540	+	NA	Tstart=1433;Tend=1820;ID=RND-6_FAMILY-2555;shortTE=F
CM029547.1	RepeatMasker	Unknown	40213556	40213851	1460	+	NA	Tstart=1267;Tend=1532;ID=RND-5_FAMILY-1914;shortTE=F
CM029547.1	RepeatMasker	Unknown	40213861	40214184	2081	-	NA	Tstart=910;Tend=1223;ID=RND-1_FAMILY-42;shortTE=F
CM029547.1	RepeatMasker	Unknown	40214405	40214716	2513	+	NA	Tstart=894;Tend=1205;ID=RND-6_FAMILY-1098;shortTE=F
CM029547.1	RepeatMasker	Unknown	40215070	40215730	5014	+	NA	Tstart=2029;Tend=2687;ID=RND-1_FAMILY-50;shortTE=F
CM029547.1	RepeatMasker	Unknown	40217231	40218438	6628	-	NA	Tstart=979;Tend=2289;ID=RND-6_FAMILY-14;shortTE=F
CM029547.1	RepeatMasker	Unknown	40218425	40218914	3820	+	NA	Tstart=882;Tend=1361;ID=RND-1_FAMILY-204;shortTE=F
CM029547.1	RepeatMasker	Unknown	40219171	40219659	3756	-	NA	Tstart=881;Tend=1361;ID=RND-1_FAMILY-204;shortTE=F
CM029547.1	RepeatMasker	LINE/RTE-X	40220623	40221440	5304	-	NA	Tstart=2985;Tend=3798;ID=RND-5_FAMILY-1062;shortTE=F
CM029547.1	RepeatMasker	Unknown	40221658	40223748	13800	+	NA	Tstart=783;Tend=2891;ID=RND-1_FAMILY-284;shortTE=F
CM029547.1	RepeatMasker	LINE/RTE-X	40225691	40227139	403	-	NA	Tstart=759;Tend=2319;ID=RND-5_FAMILY-1062;shortTE=T;TEgroup=ctg_2|RND-5_FAMILY-1062|19
CM029547.1	RepeatMasker	Unknown	40227715	40227817	487	-	NA	Tstart=1030;Tend=1133;ID=RND-6_FAMILY-4706;shortTE=F
CM029547.1	RepeatMasker	Unknown	40228113	40228383	1565	+	NA	Tstart=905;Tend=1118;ID=RND-6_FAMILY-425;shortTE=F
CM029547.1	RepeatMasker	Unknown	40232437	40232609	668	+	NA	Tstart=892;Tend=1066;ID=RND-6_FAMILY-4920;shortTE=F
CM029547.1	RepeatMasker	DNA/TcMar-Tc1	40232466	40232623	808	-	NA	Tstart=1123;Tend=1278;ID=RND-6_FAMILY-12238;shortTE=F
CM029547.1	RepeatMasker	LTR/ERV1	40234754	40234968	1693	-	NA	Tstart=1091;Tend=1305;ID=RND-6_FAMILY-1988;shortTE=F
CM029547.1	RepeatMasker	Unknown	40235632	40235773	750	-	NA	Tstart=2796;Tend=2912;ID=RND-6_FAMILY-4261;shortTE=F
CM029547.1	RepeatMasker	Unknown	40236222	40236579	1707	+	NA	Tstart=937;Tend=1378;ID=RND-3_FAMILY-549;shortTE=F
CM029547.1	RepeatMasker	Unknown	40236948	40237204	1646	+	NA	Tstart=964;Tend=1208;ID=RND-6_FAMILY-5056;shortTE=F
CM029547.1	RepeatMasker	Unknown	40238796	40238996	1016	+	NA	Tstart=1015;Tend=1212;ID=RND-5_FAMILY-2550;shortTE=F
CM029547.1	RepeatMasker	LINE/CR1	40239922	40243877	4647	+	NA	Tstart=15;Tend=3730;ID=RND-5_FAMILY-901;shortTE=F;TEgroup=ctg_2|RND-5_FAMILY-901|2
CM029547.1	RepeatMasker	Unknown	40244992	40245354	481	+	NA	Tstart=945;Tend=1379;ID=RND-1_FAMILY-371;shortTE=F;TEgroup=ctg_2|RND-1_FAMILY-371|3
CM029547.1	RepeatMasker	Unknown	40245401	40245722	2608	+	NA	Tstart=877;Tend=1199;ID=RND-5_FAMILY-433;shortTE=F
CM029547.1	RepeatMasker	Unknown	40245749	40245994	1467	+	NA	Tstart=3467;Tend=3706;ID=RND-6_FAMILY-2528;shortTE=F
CM029547.1	RepeatMasker	LTR/ERV1	40245779	40245998	1725	-	NA	Tstart=846;Tend=1065;ID=RND-6_FAMILY-1988;shortTE=F
CM029547.1	RepeatMasker	Unknown	40246327	40246803	3457	+	NA	Tstart=937;Tend=1385;ID=RND-3_FAMILY-549;shortTE=F
CM029547.1	RepeatMasker	LINE/RTE-X	40250149	40251666	9736	-	NA	Tstart=751;Tend=2249;ID=RND-5_FAMILY-1062;shortTE=F
CM029547.1	RepeatMasker	Unknown	40252140	40252462	2431	+	NA	Tstart=466;Tend=776;ID=RND-5_FAMILY-757;shortTE=F
CM029547.1	RepeatMasker	Unknown	40252549	40252670	737	+	NA	Tstart=1661;Tend=1774;ID=RND-1_FAMILY-61;shortTE=F
CM029547.1	RepeatMasker	Unknown	40253148	40253395	2131	-	NA	Tstart=919;Tend=1166;ID=RND-6_FAMILY-3469;shortTE=F
CM029547.1	RepeatMasker	Unknown	40253792	40254451	2909	+	NA	Tstart=2670;Tend=3193;ID=RND-6_FAMILY-772;shortTE=F
CM029547.1	RepeatMasker	Unknown	40253959	40254655	2046	-	NA	Tstart=1393;Tend=2050;ID=RND-5_FAMILY-738;shortTE=F
CM029547.1	RepeatMasker	Unknown	40254667	40254799	622	+	NA	Tstart=1718;Tend=1854;ID=RND-1_FAMILY-304;shortTE=F
CM029547.1	RepeatMasker	Unknown	40254813	40255547	4266	-	NA	Tstart=809;Tend=1497;ID=RND-4_FAMILY-174;shortTE=F
CM029547.1	RepeatMasker	DNA/TcMar-Tc1	40256466	40256798	480	+	NA	Tstart=705;Tend=1414;ID=MARINER-32_LMI;shortTE=T;TEgroup=ctg_2|MARINER-32_LMI|1
CM029547.1	RepeatMasker	DNA/TcMar-Tc1	40256813	40256931	685	+	NA	Tstart=1296;Tend=1414;ID=MARINER-32_LMI;shortTE=F
CM029547.1	RepeatMasker	Unknown	40260007	40261200	7420	+	NA	Tstart=838;Tend=2343;ID=RND-1_FAMILY-347;shortTE=F
CM029547.1	RepeatMasker	LINE/L2	40262274	40262594	1681	-	NA	Tstart=1132;Tend=1457;ID=RND-6_FAMILY-3783;shortTE=F
CM029547.1	RepeatMasker	Unknown	40263094	40263387	2456	-	NA	Tstart=1142;Tend=1436;ID=RND-1_FAMILY-263;shortTE=F
CM029547.1	RepeatMasker	Unknown	40265082	40273261	71024	+	NA	Tstart=5;Tend=8272;ID=RND-6_FAMILY-825;shortTE=F
CM029547.1	RepeatMasker	Unknown	40273654	40274151	2505	-	NA	Tstart=1961;Tend=2389;ID=RND-5_FAMILY-727;shortTE=F
CM029547.1	RepeatMasker	Unknown	40274213	40274733	1895	+	NA	Tstart=460;Tend=952;ID=RND-5_FAMILY-1374;shortTE=F
CM029547.1	RepeatMasker	Unknown	40274735	40275180	2920	+	NA	Tstart=1019;Tend=1492;ID=RND-6_FAMILY-2174;shortTE=F
CM029547.1	RepeatMasker	Unknown	40275723	40277971	18472	+	NA	Tstart=781;Tend=3029;ID=RND-1_FAMILY-212;shortTE=F
CM029547.1	RepeatMasker	Unknown	40278239	40278383	961	+	NA	Tstart=5902;Tend=6046;ID=RND-1_FAMILY-108;shortTE=F
CM029547.1	RepeatMasker	Unknown	40284990	40286856	13554	-	NA	Tstart=778;Tend=2634;ID=RND-1_FAMILY-133;shortTE=F
CM029547.1	RepeatMasker	LINE/I-Jockey	40286876	40287123	892	+	NA	Tstart=1262;Tend=1513;ID=RND-6_FAMILY-9435;shortTE=F
CM029547.1	RepeatMasker	Unknown	40286916	40287156	1555	-	NA	Tstart=890;Tend=1115;ID=RND-6_FAMILY-425;shortTE=F
CM029547.1	RepeatMasker	Unknown	40289224	40289663	2480	-	NA	Tstart=937;Tend=1365;ID=RND-6_FAMILY-7320;shortTE=F
CM029547.1	RepeatMasker	SINE	40291627	40291843	1484	-	NA	Tstart=835;Tend=1054;ID=RND-6_FAMILY-1645;shortTE=F
CM029547.1	RepeatMasker	Unknown	40294828	40295063	523	-	NA	Tstart=3049;Tend=3250;ID=RND-6_FAMILY-6534;shortTE=T;TEgroup=ctg_2|RND-6_FAMILY-6534|12
CM029547.1	RepeatMasker	LINE/R2	40294844	40294962	595	+	NA	Tstart=400;Tend=515;ID=RND-6_FAMILY-1328;shortTE=F
CM029547.1	RepeatMasker	LINE/RTE-BovB	40299692	40301378	1473	-	NA	Tstart=615;Tend=2265;ID=RND-6_FAMILY-12908;shortTE=F
CM029547.1	RepeatMasker	Unknown	40301903	40302552	4421	+	NA	Tstart=803;Tend=1452;ID=RND-4_FAMILY-174;shortTE=F
CM029547.1	RepeatMasker	Unknown	40302715	40303062	1591	+	NA	Tstart=1445;Tend=1841;ID=RND-6_FAMILY-2662;shortTE=F
CM029547.1	RepeatMasker	Unknown	40303116	40303546	2734	+	NA	Tstart=3003;Tend=3447;ID=RND-4_FAMILY-174;shortTE=F
CM029547.1	RepeatMasker	DNA	40303783	40303974	621	+	NA	Tstart=716;Tend=899;ID=RND-6_FAMILY-1340;shortTE=F
CM029547.1	RepeatMasker	Unknown	40304097	40306037	14036	-	NA	Tstart=692;Tend=2633;ID=RND-5_FAMILY-628;shortTE=F
CM029547.1	RepeatMasker	Unknown	40307310	40308289	7411	+	NA	Tstart=931;Tend=1895;ID=RND-6_FAMILY-1216;shortTE=F
CM029547.1	RepeatMasker	LINE/L2	40310481	40311662	8800	+	NA	Tstart=666;Tend=1869;ID=RND-6_FAMILY-328;shortTE=F
CM029547.1	RepeatMasker	Unknown	40313990	40314279	1672	-	NA	Tstart=912;Tend=1193;ID=RND-1_FAMILY-580;shortTE=F
CM029547.1	RepeatMasker	Unknown	40314340	40314493	748	+	NA	Tstart=2084;Tend=2231;ID=RND-6_FAMILY-1364;shortTE=F
CM029547.1	RepeatMasker	Unknown	40319462	40319775	997	+	NA	Tstart=988;Tend=1270;ID=RND-6_FAMILY-5056;shortTE=F
CM029547.1	RepeatMasker	Unknown	40323211	40324066	5126	-	NA	Tstart=1097;Tend=2872;ID=RND-1_FAMILY-723;shortTE=F;TEgroup=ctg_2|RND-1_FAMILY-723|6
CM029547.1	RepeatMasker	Unknown	40324016	40324802	2831	+	NA	Tstart=1730;Tend=2530;ID=RND-1_FAMILY-700;shortTE=F
CM029547.1	RepeatMasker	Unknown	40324985	40325187	1300	-	NA	Tstart=890;Tend=1088;ID=RND-1_FAMILY-723;shortTE=F
CM029547.1	RepeatMasker	LINE/RTE-BovB	40327893	40328805	973	-	NA	Tstart=1063;Tend=1978;ID=RND-6_FAMILY-3386;shortTE=F
CM029547.1	RepeatMasker	Unknown	40331372	40331482	805	+	NA	Tstart=2818;Tend=2911;ID=RND-6_FAMILY-4261;shortTE=F
CM029547.1	RepeatMasker	Unknown	40333182	40336962	14913	+	NA	Tstart=143;Tend=3152;ID=RND-1_FAMILY-5;shortTE=F
CM029547.1	RepeatMasker	Unknown	40339271	40339434	596	+	NA	Tstart=1341;Tend=1509;ID=RND-6_FAMILY-7922;shortTE=F
CM029547.1	RepeatMasker	Unknown	40341513	40341695	1003	+	NA	Tstart=1040;Tend=1214;ID=RND-6_FAMILY-2727;shortTE=F
CM029547.1	RepeatMasker	Unknown	40345504	40345836	1803	+	NA	Tstart=1942;Tend=2287;ID=RND-5_FAMILY-916;shortTE=F
CM029547.1	RepeatMasker	LINE/CR1	40350771	40350905	584	-	NA	Tstart=1425;Tend=1557;ID=RND-5_FAMILY-399;shortTE=F
CM029547.1	RepeatMasker	Unknown	40351308	40351608	1219	+	NA	Tstart=954;Tend=1249;ID=RND-1_FAMILY-149;shortTE=F
CM029547.1	RepeatMasker	RC/Helitron	40352134	40352958	6815	+	NA	Tstart=870;Tend=1701;ID=RND-4_FAMILY-36;shortTE=F
CM029547.1	RepeatMasker	Unknown	40355423	40355621	1471	+	NA	Tstart=924;Tend=1122;ID=RND-6_FAMILY-425;shortTE=F
CM029547.1	RepeatMasker	Unknown	40358333	40360172	11188	-	NA	Tstart=31;Tend=1682;ID=RND-6_FAMILY-16440;shortTE=F
CM029547.1	RepeatMasker	LTR/Gypsy	40361237	40361467	881	+	NA	Tstart=2574;Tend=2818;ID=GYPSY-24_DEL-I;shortTE=F
CM029547.1	RepeatMasker	LINE/Dong-R4	40361314	40361968	471	+	NA	Tstart=2105;Tend=4827;ID=RND-6_FAMILY-2131;shortTE=F;TEgroup=ctg_2|RND-6_FAMILY-2131|2
CM029547.1	RepeatMasker	Unknown	40362098	40362776	4137	-	NA	Tstart=930;Tend=1612;ID=RND-1_FAMILY-35;shortTE=F
CM029547.1	RepeatMasker	Unknown	40367900	40368012	501	+	NA	Tstart=1537;Tend=1662;ID=RND-5_FAMILY-2871;shortTE=F
CM029547.1	RepeatMasker	LINE/R2	40371408	40371525	429	+	NA	Tstart=391;Tend=512;ID=RND-6_FAMILY-1328;shortTE=F
CM029547.1	RepeatMasker	LINE/L2	40372470	40372625	1239	-	NA	Tstart=552;Tend=706;ID=RND-6_FAMILY-3260;shortTE=F
CM029547.1	RepeatMasker	DNA/TcMar-Tc1	40372626	40373570	5320	+	NA	Tstart=1;Tend=901;ID=MARINER-N1_RPR;shortTE=F
CM029547.1	RepeatMasker	Unknown	40375503	40375639	716	+	NA	Tstart=2624;Tend=2766;ID=RND-5_FAMILY-727;shortTE=F
CM029547.1	RepeatMasker	Unknown	40378336	40378456	674	-	NA	Tstart=3990;Tend=4104;ID=RND-1_FAMILY-427;shortTE=F
CM029547.1	RepeatMasker	LINE/Penelope	40378636	40378790	651	+	NA	Tstart=3234;Tend=3384;ID=RND-6_FAMILY-3148;shortTE=F
CM029547.1	RepeatMasker	Unknown	40381280	40382409	736	+	NA	Tstart=655;Tend=1449;ID=RND-6_FAMILY-564;shortTE=F;TEgroup=ctg_2|RND-6_FAMILY-564|2
CM029547.1	RepeatMasker	Unknown	40385983	40386460	3209	+	NA	Tstart=1027;Tend=1492;ID=RND-6_FAMILY-2174;shortTE=F
CM029547.1	RepeatMasker	Unknown	40386686	40386881	1479	-	NA	Tstart=914;Tend=1107;ID=RND-6_FAMILY-3469;shortTE=F
CM029547.1	RepeatMasker	Unknown	40388893	40389084	1426	-	NA	Tstart=917;Tend=1104;ID=RND-6_FAMILY-656;shortTE=F
CM029547.1	RepeatMasker	DNA/hAT-Tip100	40393409	40394739	437	-	NA	Tstart=574;Tend=2077;ID=RND-6_FAMILY-1651;shortTE=T;TEgroup=ctg_2|RND-6_FAMILY-1651|1
CM029547.1	RepeatMasker	Unknown	40394741	40396072	11280	-	NA	Tstart=756;Tend=2088;ID=RND-1_FAMILY-579;shortTE=F
CM029547.1	RepeatMasker	Unknown	40399112	40400635	12400	+	NA	Tstart=764;Tend=2268;ID=RND-6_FAMILY-1685;shortTE=F
CM029547.1	RepeatMasker	RC/Helitron	40400622	40401464	5547	+	NA	Tstart=1356;Tend=2186;ID=RND-4_FAMILY-19;shortTE=F
CM029547.1	RepeatMasker	Unknown	40400810	40402514	4011	+	NA	Tstart=773;Tend=3067;ID=RND-6_FAMILY-1685;shortTE=F;TEgroup=ctg_2|RND-6_FAMILY-1685|4
CM029547.1	RepeatMasker	DNA/CMC-EnSpm	40402505	40403234	2821	-	NA	Tstart=1458;Tend=2202;ID=RND-1_FAMILY-256;shortTE=F
CM029547.1	RepeatMasker	Unknown	40402959	40403887	675	+	NA	Tstart=662;Tend=1282;ID=RND-6_FAMILY-564;shortTE=F;TEgroup=ctg_2|RND-6_FAMILY-564|3
CM029547.1	RepeatMasker	DNA/hAT	40403890	40404364	3396	+	NA	Tstart=448;Tend=907;ID=RND-5_FAMILY-2448;shortTE=F
CM029547.1	RepeatMasker	Unknown	40404484	40405059	4762	-	NA	Tstart=774;Tend=1362;ID=RND-6_FAMILY-1685;shortTE=F
CM029547.1	RepeatMasker	Unknown	40408183	40408369	1115	-	NA	Tstart=2825;Tend=2980;ID=RND-6_FAMILY-600;shortTE=F
CM029547.1	RepeatMasker	Unknown	40408371	40409674	11413	-	NA	Tstart=826;Tend=2132;ID=RND-1_FAMILY-469;shortTE=F
CM029547.1	RepeatMasker	Unknown	40411809	40411996	627	-	NA	Tstart=1670;Tend=1802;ID=RND-1_FAMILY-244;shortTE=F;TEgroup=ctg_2|RND-1_FAMILY-244|10
CM029547.1	RepeatMasker	Unknown	40416103	40416411	2421	+	NA	Tstart=687;Tend=1035;ID=RND-4_FAMILY-349;shortTE=F
CM029547.1	RepeatMasker	Unknown	40417981	40418119	761	+	NA	Tstart=898;Tend=1038;ID=RND-6_FAMILY-1439;shortTE=F
CM029547.1	RepeatMasker	Unknown	40420698	40420875	426	+	NA	Tstart=1537;Tend=1681;ID=RND-5_FAMILY-2871;shortTE=F
CM029547.1	RepeatMasker	Unknown	40422654	40423331	4371	-	NA	Tstart=1040;Tend=1688;ID=RND-1_FAMILY-35;shortTE=F
CM029547.1	RepeatMasker	LINE/L2	40424749	40427489	23786	+	NA	Tstart=2262;Tend=5032;ID=RND-5_FAMILY-643;shortTE=F
CM029547.1	RepeatMasker	Unknown	40427857	40428918	8872	-	NA	Tstart=4160;Tend=5277;ID=RND-6_FAMILY-408;shortTE=F
CM029547.1	RepeatMasker	LINE/L2	40431240	40434525	24146	+	NA	Tstart=71;Tend=3242;ID=RND-5_FAMILY-411;shortTE=F
CM029547.1	RepeatMasker	Unknown	40435131	40436417	7287	+	NA	Tstart=1696;Tend=2920;ID=RND-1_FAMILY-827;shortTE=F
CM029547.1	RepeatMasker	Unknown	40437755	40438971	9880	-	NA	Tstart=2338;Tend=3566;ID=RND-6_FAMILY-408;shortTE=F
CM029547.1	RepeatMasker	Unknown	40439083	40439312	1223	-	NA	Tstart=1197;Tend=1425;ID=RND-5_FAMILY-916;shortTE=F
CM029547.1	RepeatMasker	RC/Helitron	40439939	40440777	6833	+	NA	Tstart=872;Tend=1689;ID=RND-4_FAMILY-36;shortTE=F
CM029547.1	RepeatMasker	Unknown	40442550	40442994	3471	+	NA	Tstart=1010;Tend=1456;ID=RND-6_FAMILY-2174;shortTE=F
CM029547.1	RepeatMasker	Unknown	40443072	40443540	3751	+	NA	Tstart=286;Tend=745;ID=RND-1_FAMILY-508;shortTE=F
CM029547.1	RepeatMasker	Unknown	40443751	40445242	11328	+	NA	Tstart=748;Tend=2194;ID=RND-1_FAMILY-508;shortTE=F
CM029547.1	RepeatMasker	Unknown	40447842	40448444	3214	+	NA	Tstart=5157;Tend=6045;ID=RND-1_FAMILY-108;shortTE=F;TEgroup=ctg_2|RND-1_FAMILY-108|69
CM029547.1	RepeatMasker	Unknown	40449535	40449795	2132	+	NA	Tstart=949;Tend=1209;ID=RND-6_FAMILY-5056;shortTE=F
CM029547.1	RepeatMasker	Unknown	40449543	40449825	922	-	NA	Tstart=2188;Tend=2500;ID=RND-6_FAMILY-732;shortTE=F
CM029547.1	RepeatMasker	Unknown	40453535	40453689	1098	-	NA	Tstart=2821;Tend=2977;ID=RND-6_FAMILY-600;shortTE=F
CM029547.1	RepeatMasker	Unknown	40457384	40457761	1936	+	NA	Tstart=935;Tend=1291;ID=RND-3_FAMILY-549;shortTE=F
CM029547.1	RepeatMasker	Unknown	40457772	40458210	2799	+	NA	Tstart=1966;Tend=2390;ID=RND-5_FAMILY-727;shortTE=F
CM029547.1	RepeatMasker	Unknown	40460656	40461040	971	+	NA	Tstart=1947;Tend=2288;ID=RND-5_FAMILY-916;shortTE=F
CM029547.1	RepeatMasker	Unknown	40464146	40464622	2392	+	NA	Tstart=1014;Tend=1473;ID=RND-6_FAMILY-3514;shortTE=F
CM029547.1	RepeatMasker	LINE/L2	40466144	40466248	424	-	NA	Tstart=4485;Tend=4583;ID=RND-5_FAMILY-714;shortTE=F
CM029547.1	RepeatMasker	Unknown	40467282	40467889	3139	-	NA	Tstart=725;Tend=1344;ID=RND-6_FAMILY-278;shortTE=F
CM029547.1	RepeatMasker	Unknown	40469095	40469533	3247	+	NA	Tstart=1010;Tend=1456;ID=RND-6_FAMILY-2174;shortTE=F
CM029547.1	RepeatMasker	Unknown	40469611	40470062	3442	+	NA	Tstart=286;Tend=745;ID=RND-1_FAMILY-508;shortTE=F
CM029547.1	RepeatMasker	Unknown	40470269	40471646	10429	+	NA	Tstart=748;Tend=2107;ID=RND-1_FAMILY-508;shortTE=F
CM029547.1	RepeatMasker	Unknown	40474332	40474790	2921	+	NA	Tstart=3345;Tend=3832;ID=RND-6_FAMILY-1007;shortTE=F
CM029547.1	RepeatMasker	Unknown	40474766	40474914	1095	+	NA	Tstart=5897;Tend=6045;ID=RND-1_FAMILY-108;shortTE=F
CM029547.1	RepeatMasker	Unknown	40477156	40481861	13623	+	NA	Tstart=145;Tend=3074;ID=RND-1_FAMILY-5;shortTE=F
CM029547.1	RepeatMasker	Unknown	40484265	40484422	1189	-	NA	Tstart=2821;Tend=2977;ID=RND-6_FAMILY-600;shortTE=F
CM029547.1	RepeatMasker	LINE/L2	40486223	40486329	449	-	NA	Tstart=6745;Tend=6857;ID=RND-5_FAMILY-587;shortTE=F
CM029547.1	RepeatMasker	Unknown	40488641	40489079	2365	+	NA	Tstart=935;Tend=1394;ID=RND-3_FAMILY-549;shortTE=F
CM029547.1	RepeatMasker	Unknown	40491478	40491862	971	+	NA	Tstart=1947;Tend=2288;ID=RND-5_FAMILY-916;shortTE=F
CM029547.1	RepeatMasker	Unknown	40494981	40495466	2215	+	NA	Tstart=1014;Tend=1473;ID=RND-6_FAMILY-3514;shortTE=F
CM029547.1	RepeatMasker	LINE/L2	40497003	40497108	408	-	NA	Tstart=4485;Tend=4583;ID=RND-5_FAMILY-714;shortTE=F
CM029547.1	RepeatMasker	Unknown	40501455	40504016	14995	-	NA	Tstart=907;Tend=3540;ID=RND-1_FAMILY-132;shortTE=F
CM029547.1	RepeatMasker	DNA	40504517	40506897	18896	-	NA	Tstart=691;Tend=3058;ID=RND-6_FAMILY-298;shortTE=F
CM029547.1	RepeatMasker	Unknown	40518205	40519223	8651	-	NA	Tstart=833;Tend=1858;ID=RND-1_FAMILY-380;shortTE=F
CM029547.1	RepeatMasker	Unknown	40526595	40526851	1580	+	NA	Tstart=2595;Tend=2833;ID=RND-5_FAMILY-1083;shortTE=F
CM029547.1	RepeatMasker	LINE/L2	40528585	40528872	811	-	NA	Tstart=4798;Tend=5080;ID=RND-1_FAMILY-157;shortTE=F
CM029547.1	RepeatMasker	Unknown	40530638	40533390	3126	+	NA	Tstart=6;Tend=2751;ID=RND-6_FAMILY-71;shortTE=F
CM029547.1	RepeatMasker	Unknown	40534054	40534175	487	+	NA	Tstart=527;Tend=648;ID=RND-6_FAMILY-1375;shortTE=F
CM029547.1	RepeatMasker	Unknown	40534560	40535412	6861	-	NA	Tstart=940;Tend=1785;ID=RND-1_FAMILY-421;shortTE=F
CM029547.1	RepeatMasker	Unknown	40536188	40537338	9509	-	NA	Tstart=1257;Tend=2401;ID=RND-6_FAMILY-3596;shortTE=F
CM029547.1	RepeatMasker	Unknown	40538764	40539379	5050	+	NA	Tstart=960;Tend=1574;ID=RND-1_FAMILY-509;shortTE=F
CM029547.1	RepeatMasker	Unknown	40539949	40540378	2335	+	NA	Tstart=870;Tend=1164;ID=RND-1_FAMILY-143;shortTE=F;TEgroup=ctg_2|RND-1_FAMILY-143|10
CM029547.1	RepeatMasker	Unknown	40543556	40544512	7569	-	NA	Tstart=930;Tend=1885;ID=RND-6_FAMILY-1216;shortTE=F
CM029547.1	RepeatMasker	Unknown	40547658	40547917	2107	+	NA	Tstart=953;Tend=1205;ID=RND-6_FAMILY-5056;shortTE=F
CM029547.1	RepeatMasker	LTR/Pao	40547916	40548603	4881	-	NA	Tstart=913;Tend=1597;ID=RND-4_FAMILY-53;shortTE=F
CM029547.1	RepeatMasker	Unknown	40548634	40548890	2301	+	NA	Tstart=906;Tend=1162;ID=RND-6_FAMILY-3469;shortTE=F
CM029547.1	RepeatMasker	Unknown	40553965	40554408	1027	+	NA	Tstart=2474;Tend=2753;ID=RND-1_FAMILY-215;shortTE=F;TEgroup=ctg_2|RND-1_FAMILY-215|15
CM029547.1	RepeatMasker	Unknown	40555479	40556447	7749	-	NA	Tstart=931;Tend=1899;ID=RND-6_FAMILY-1216;shortTE=F
CM029547.1	RepeatMasker	Unknown	40556921	40557669	1779	-	NA	Tstart=1510;Tend=2191;ID=RND-6_FAMILY-3090;shortTE=F
CM029547.1	RepeatMasker	Unknown	40558079	40558196	665	-	NA	Tstart=483;Tend=600;ID=RND-6_FAMILY-5627;shortTE=F
CM029547.1	RepeatMasker	Unknown	40558595	40558741	639	+	NA	Tstart=974;Tend=1092;ID=RND-5_FAMILY-497;shortTE=F
CM029547.1	RepeatMasker	Unknown	40559586	40559741	1190	+	NA	Tstart=2824;Tend=2978;ID=RND-6_FAMILY-600;shortTE=F
CM029547.1	RepeatMasker	LINE/I-Jockey	40560290	40560732	2880	-	NA	Tstart=460;Tend=885;ID=RND-5_FAMILY-1393;shortTE=F
CM029547.1	RepeatMasker	Unknown	40560809	40561088	2107	+	NA	Tstart=997;Tend=1292;ID=RND-1_FAMILY-84;shortTE=F
CM029547.1	RepeatMasker	Unknown	40561206	40561431	556	-	NA	Tstart=1805;Tend=2046;ID=RND-1_FAMILY-145;shortTE=F
CM029547.1	RepeatMasker	LINE/L2	40563194	40563406	1593	+	NA	Tstart=1225;Tend=1440;ID=RND-6_FAMILY-183;shortTE=F
CM029547.1	RepeatMasker	Unknown	40564730	40564947	799	+	NA	Tstart=813;Tend=1047;ID=RND-1_FAMILY-537;shortTE=F
CM029547.1	RepeatMasker	Unknown	40566462	40566573	601	-	NA	Tstart=2844;Tend=2961;ID=RND-6_FAMILY-1277;shortTE=F
CM029547.1	RepeatMasker	Unknown	40566823	40568368	12343	+	NA	Tstart=875;Tend=2415;ID=RND-6_FAMILY-4535;shortTE=F
CM029547.1	RepeatMasker	Unknown	40569017	40569222	963	+	NA	Tstart=2757;Tend=2963;ID=RND-6_FAMILY-1277;shortTE=F
CM029547.1	RepeatMasker	Unknown	40570179	40570431	2049	-	NA	Tstart=954;Tend=1209;ID=RND-6_FAMILY-5056;shortTE=F
CM029547.1	RepeatMasker	Unknown	40570604	40571368	6092	-	NA	Tstart=980;Tend=1747;ID=RND-5_FAMILY-1305;shortTE=F
CM029547.1	RepeatMasker	Unknown	40571874	40572304	3270	-	NA	Tstart=937;Tend=1378;ID=RND-3_FAMILY-549;shortTE=F
CM029547.1	RepeatMasker	DNA/hAT-Charlie	40572762	40573403	1198	-	NA	Tstart=1146;Tend=1657;ID=RND-1_FAMILY-396;shortTE=F;TEgroup=ctg_2|RND-1_FAMILY-396|3
CM029547.1	RepeatMasker	DNA/hAT-Charlie	40573574	40573764	950	-	NA	Tstart=964;Tend=1145;ID=RND-1_FAMILY-396;shortTE=F
CM029547.1	RepeatMasker	Unknown	40574913	40576204	10391	+	NA	Tstart=933;Tend=2227;ID=RND-6_FAMILY-3700;shortTE=F
CM029547.1	RepeatMasker	Unknown	40579472	40579736	604	-	NA	Tstart=3435;Tend=3591;ID=RND-1_FAMILY-50;shortTE=F;TEgroup=ctg_2|RND-1_FAMILY-50|18
CM029547.1	RepeatMasker	Unknown	40590541	40591484	6270	-	NA	Tstart=930;Tend=1923;ID=RND-6_FAMILY-1216;shortTE=F
CM029547.1	RepeatMasker	Unknown	40591841	40592000	1313	+	NA	Tstart=960;Tend=1119;ID=RND-1_FAMILY-273;shortTE=F
CM029547.1	RepeatMasker	LINE/CR1	40592155	40593499	4769	-	NA	Tstart=1053;Tend=2360;ID=RND-5_FAMILY-953;shortTE=F
CM029547.1	RepeatMasker	Unknown	40596522	40597030	3943	-	NA	Tstart=1764;Tend=2266;ID=RND-1_FAMILY-158;shortTE=F
CM029547.1	RepeatMasker	RC/Helitron	40601878	40602623	5950	-	NA	Tstart=1370;Tend=2179;ID=RND-4_FAMILY-19;shortTE=F
CM029547.1	RepeatMasker	Unknown	40605038	40606803	13086	-	NA	Tstart=789;Tend=2559;ID=RND-1_FAMILY-517;shortTE=F
CM029547.1	RepeatMasker	Unknown	40609396	40609698	1790	-	NA	Tstart=512;Tend=813;ID=RND-5_FAMILY-3309;shortTE=F
CM029547.1	RepeatMasker	Unknown	40610533	40612624	13849	+	NA	Tstart=803;Tend=3104;ID=RND-1_FAMILY-342;shortTE=F
CM029547.1	RepeatMasker	Unknown	40614950	40615841	6475	-	NA	Tstart=997;Tend=1892;ID=RND-6_FAMILY-6551;shortTE=F
CM029547.1	RepeatMasker	LINE/I-Jockey	40617395	40617528	1034	-	NA	Tstart=803;Tend=929;ID=RND-6_FAMILY-9435;shortTE=F
CM029547.1	RepeatMasker	Unknown	40618731	40619042	988	-	NA	Tstart=787;Tend=1060;ID=RND-6_FAMILY-4920;shortTE=F
CM029547.1	RepeatMasker	Unknown	40628053	40628253	650	+	NA	Tstart=2206;Tend=2398;ID=RND-6_FAMILY-2528;shortTE=F
CM029547.1	RepeatMasker	Unknown	40628072	40628281	460	-	NA	Tstart=1000;Tend=1195;ID=RND-6_FAMILY-118;shortTE=F
CM029547.1	RepeatMasker	Unknown	40628290	40628446	476	+	NA	Tstart=2077;Tend=2231;ID=RND-6_FAMILY-1364;shortTE=F
CM029547.1	RepeatMasker	Unknown	40629397	40630337	6483	+	NA	Tstart=1239;Tend=2180;ID=RND-1_FAMILY-293;shortTE=F
CM029547.1	RepeatMasker	Unknown	40630357	40631296	3284	-	NA	Tstart=779;Tend=3077;ID=RND-1_FAMILY-42;shortTE=F;TEgroup=ctg_2|RND-1_FAMILY-42|26
CM029547.1	RepeatMasker	Unknown	40632537	40632949	2971	+	NA	Tstart=937;Tend=1379;ID=RND-3_FAMILY-549;shortTE=F
CM029547.1	RepeatMasker	Unknown	40632938	40634078	9242	+	NA	Tstart=1447;Tend=2592;ID=RND-1_FAMILY-306;shortTE=F
CM029547.1	RepeatMasker	Unknown	40634090	40634701	4724	+	NA	Tstart=955;Tend=1541;ID=RND-1_FAMILY-532;shortTE=F
CM029547.1	RepeatMasker	Unknown	40635400	40635631	762	+	NA	Tstart=725;Tend=1073;ID=RND-6_FAMILY-5;shortTE=F
CM029547.1	RepeatMasker	Unknown	40641750	40642159	498	-	NA	Tstart=913;Tend=1317;ID=RND-1_FAMILY-209;shortTE=F
CM029547.1	RepeatMasker	Unknown	40643710	40645892	18077	+	NA	Tstart=712;Tend=2902;ID=RND-6_FAMILY-6233;shortTE=F
CM029547.1	RepeatMasker	Unknown	40649187	40649294	704	-	NA	Tstart=2809;Tend=2913;ID=RND-6_FAMILY-4261;shortTE=F
CM029547.1	RepeatMasker	Unknown	40651049	40651323	1140	+	NA	Tstart=933;Tend=1213;ID=RND-6_FAMILY-7320;shortTE=F
CM029547.1	RepeatMasker	Unknown	40651324	40652566	2020	+	NA	Tstart=2500;Tend=3448;ID=RND-4_FAMILY-174;shortTE=F;TEgroup=ctg_2|RND-4_FAMILY-174|19
CM029547.1	RepeatMasker	Unknown	40658156	40658568	2608	+	NA	Tstart=826;Tend=3106;ID=RND-1_FAMILY-342;shortTE=F;TEgroup=ctg_2|RND-1_FAMILY-342|21
CM029547.1	RepeatMasker	Unknown	40660299	40660403	436	-	NA	Tstart=1243;Tend=1357;ID=RND-6_FAMILY-6331;shortTE=F
CM029547.1	RepeatMasker	Unknown	40660428	40660642	539	+	NA	Tstart=1537;Tend=1653;ID=RND-1_FAMILY-323;shortTE=T;TEgroup=ctg_2|RND-1_FAMILY-323|16
CM029547.1	RepeatMasker	Unknown	40665820	40666002	484	-	NA	Tstart=3606;Tend=4176;ID=RND-6_FAMILY-6534;shortTE=T;TEgroup=ctg_2|RND-6_FAMILY-6534|13
CM029547.1	RepeatMasker	Unknown	40666060	40666190	419	-	NA	Tstart=2348;Tend=2478;ID=RND-1_FAMILY-56;shortTE=F
CM029547.1	RepeatMasker	Unknown	40671387	40672514	8243	+	NA	Tstart=1989;Tend=3130;ID=RND-6_FAMILY-7922;shortTE=F
CM029547.1	RepeatMasker	Unknown	40674161	40674274	489	+	NA	Tstart=921;Tend=1017;ID=RND-6_FAMILY-3469;shortTE=F
CM029547.1	RepeatMasker	Unknown	40674351	40676249	3481	+	NA	Tstart=191;Tend=1995;ID=RND-6_FAMILY-3537;shortTE=F;TEgroup=ctg_2|RND-6_FAMILY-3537|1
CM029547.1	RepeatMasker	Unknown	40678522	40678773	2115	+	NA	Tstart=958;Tend=1212;ID=RND-6_FAMILY-5056;shortTE=F
CM029547.1	RepeatMasker	Unknown	40679394	40679681	2457	-	NA	Tstart=781;Tend=1067;ID=RND-5_FAMILY-4284;shortTE=F
CM029547.1	RepeatMasker	SINE	40684496	40684732	1384	-	NA	Tstart=837;Tend=1076;ID=RND-6_FAMILY-1645;shortTE=F
CM029547.1	RepeatMasker	SINE	40688333	40688607	1312	+	NA	Tstart=1415;Tend=1667;ID=RND-6_FAMILY-1645;shortTE=F;TEgroup=ctg_2|RND-6_FAMILY-1645|17
CM029547.1	RepeatMasker	DNA	40688364	40688575	1707	+	NA	Tstart=753;Tend=971;ID=RND-6_FAMILY-1340;shortTE=F
CM029547.1	RepeatMasker	SINE	40691314	40691536	1465	+	NA	Tstart=827;Tend=1054;ID=RND-6_FAMILY-1645;shortTE=F
CM029547.1	RepeatMasker	Unknown	40691320	40691588	1332	+	NA	Tstart=873;Tend=1110;ID=RND-5_FAMILY-153;shortTE=F
CM029547.1	RepeatMasker	DNA	40692823	40693171	1146	-	NA	Tstart=759;Tend=1083;ID=RND-6_FAMILY-1340;shortTE=F
CM029547.1	RepeatMasker	Unknown	40692927	40693171	1518	+	NA	Tstart=906;Tend=1119;ID=RND-6_FAMILY-425;shortTE=F
CM029547.1	RepeatMasker	Unknown	40694407	40694584	557	-	NA	Tstart=2322;Tend=2477;ID=RND-1_FAMILY-56;shortTE=F
CM029547.1	RepeatMasker	Unknown	40696749	40696984	1526	+	NA	Tstart=925;Tend=1122;ID=RND-6_FAMILY-425;shortTE=F
CM029547.1	RepeatMasker	Unknown	40697397	40697680	2535	-	NA	Tstart=752;Tend=1035;ID=RND-4_FAMILY-349;shortTE=F
CM029547.1	RepeatMasker	Unknown	40717114	40717704	3028	+	NA	Tstart=465;Tend=1037;ID=RND-6_FAMILY-4346;shortTE=F
CM029547.1	RepeatMasker	DNA/hAT-Tip100	40717754	40719042	6032	-	NA	Tstart=777;Tend=2090;ID=RND-1_FAMILY-435;shortTE=F
CM029547.1	RepeatMasker	Unknown	40719673	40719853	492	-	NA	Tstart=2264;Tend=2439;ID=RND-6_FAMILY-1277;shortTE=F
CM029547.1	RepeatMasker	Unknown	40720337	40720685	1505	-	NA	Tstart=897;Tend=1242;ID=RND-6_FAMILY-1499;shortTE=F
CM029547.1	RepeatMasker	Unknown	40720710	40721754	4561	-	NA	Tstart=911;Tend=1777;ID=RND-1_FAMILY-513;shortTE=F;TEgroup=ctg_2|RND-1_FAMILY-513|2
CM029547.1	RepeatMasker	Unknown	40721772	40721930	549	+	NA	Tstart=1230;Tend=1368;ID=RND-6_FAMILY-895;shortTE=F
CM029547.1	RepeatMasker	Unknown	40721934	40722039	689	+	NA	Tstart=787;Tend=894;ID=RND-6_FAMILY-4920;shortTE=F
CM029547.1	RepeatMasker	Unknown	40722153	40722302	1184	+	NA	Tstart=1520;Tend=1669;ID=RND-6_FAMILY-895;shortTE=F
CM029547.1	RepeatMasker	Unknown	40722331	40722439	478	-	NA	Tstart=899;Tend=1012;ID=RND-6_FAMILY-4614;shortTE=F
CM029547.1	RepeatMasker	Unknown	40725407	40725869	4078	-	NA	Tstart=979;Tend=1441;ID=RND-1_FAMILY-576;shortTE=F
CM029547.1	RepeatMasker	LINE/I-Jockey	40726112	40729263	4597	-	NA	Tstart=1;Tend=3034;ID=VINGI-33_LMI;shortTE=F
CM029547.1	RepeatMasker	Unknown	40731775	40731974	1258	+	NA	Tstart=1102;Tend=1310;ID=RND-6_FAMILY-1224;shortTE=F
CM029547.1	RepeatMasker	Unknown	40733306	40733953	4883	-	NA	Tstart=576;Tend=1598;ID=RND-6_FAMILY-6551;shortTE=F
CM029547.1	RepeatMasker	DNA/hAT	40736386	40736724	2144	-	NA	Tstart=580;Tend=907;ID=RND-5_FAMILY-2448;shortTE=F
CM029547.1	RepeatMasker	LINE/Penelope	40741837	40741940	572	-	NA	Tstart=1751;Tend=1854;ID=RND-6_FAMILY-681;shortTE=F
CM029547.1	RepeatMasker	LINE/RTE-X	40743416	40743918	2894	-	NA	Tstart=1087;Tend=1603;ID=RND-6_FAMILY-1193;shortTE=F
CM029547.1	RepeatMasker	Unknown	40747140	40747408	1865	-	NA	Tstart=964;Tend=1243;ID=RND-1_FAMILY-84;shortTE=F
CM029547.1	RepeatMasker	Unknown	40749459	40749821	2321	-	NA	Tstart=969;Tend=1378;ID=RND-3_FAMILY-549;shortTE=F
CM029547.1	RepeatMasker	Unknown	40755137	40755759	421	+	NA	Tstart=1686;Tend=2804;ID=RND-6_FAMILY-4876;shortTE=T;TEgroup=ctg_2|RND-6_FAMILY-4876|17
CM029547.1	RepeatMasker	Unknown	40758607	40758738	854	+	NA	Tstart=1104;Tend=1233;ID=RND-1_FAMILY-125;shortTE=F
CM029547.1	RepeatMasker	LINE/RTE-BovB	40760199	40760463	1334	+	NA	Tstart=1337;Tend=1602;ID=RND-6_FAMILY-9478;shortTE=F
CM029547.1	RepeatMasker	LINE/RTE-BovB	40761090	40761278	847	+	NA	Tstart=1612;Tend=1798;ID=RND-6_FAMILY-9478;shortTE=F
CM029547.1	RepeatMasker	Unknown	40761774	40761986	674	+	NA	Tstart=5178;Tend=5383;ID=RND-4_FAMILY-104;shortTE=F
CM029547.1	RepeatMasker	LINE/L2	40762904	40764917	7188	-	NA	Tstart=17;Tend=1798;ID=RND-6_FAMILY-2553;shortTE=F;TEgroup=ctg_2|RND-6_FAMILY-2553|2
CM029547.1	RepeatMasker	LINE/L2	40765040	40765150	481	+	NA	Tstart=1899;Tend=2023;ID=RND-6_FAMILY-4402;shortTE=F
CM029547.1	RepeatMasker	Unknown	40766143	40766301	605	-	NA	Tstart=1279;Tend=1431;ID=RND-1_FAMILY-263;shortTE=F
CM029547.1	RepeatMasker	Unknown	40767057	40767241	658	+	NA	Tstart=492;Tend=670;ID=RND-6_FAMILY-7922;shortTE=F
CM029547.1	RepeatMasker	Unknown	40767489	40767694	1189	-	NA	Tstart=923;Tend=1132;ID=RND-6_FAMILY-5246;shortTE=F
CM029547.1	RepeatMasker	Unknown	40768615	40771553	3253	-	NA	Tstart=762;Tend=3485;ID=RND-6_FAMILY-7265;shortTE=F;TEgroup=ctg_2|RND-6_FAMILY-7265|3
CM029547.1	RepeatMasker	Unknown	40771714	40771941	1064	+	NA	Tstart=1631;Tend=1859;ID=RND-4_FAMILY-875;shortTE=F
CM029547.1	RepeatMasker	DNA/hAT-Charlie	40771741	40771941	1230	+	NA	Tstart=961;Tend=1159;ID=RND-6_FAMILY-6777;shortTE=F
CM029547.1	RepeatMasker	Unknown	40773029	40773221	752	+	NA	Tstart=910;Tend=1109;ID=RND-5_FAMILY-481;shortTE=F
CM029547.1	RepeatMasker	Unknown	40777666	40777892	1153	-	NA	Tstart=1442;Tend=1715;ID=RND-1_FAMILY-56;shortTE=F
CM029547.1	RepeatMasker	Unknown	40777984	40778189	544	-	NA	Tstart=1536;Tend=1744;ID=RND-5_FAMILY-2871;shortTE=F
CM029547.1	RepeatMasker	Unknown	40779166	40779458	595	+	NA	Tstart=794;Tend=973;ID=RND-6_FAMILY-4001;shortTE=F
CM029547.1	RepeatMasker	Unknown	40780335	40782159	11412	+	NA	Tstart=792;Tend=2666;ID=RND-5_FAMILY-3600;shortTE=F
CM029547.1	RepeatMasker	Unknown	40782155	40782349	1375	+	NA	Tstart=916;Tend=1104;ID=RND-6_FAMILY-656;shortTE=F
CM029547.1	RepeatMasker	Unknown	40782156	40782408	852	-	NA	Tstart=1618;Tend=1843;ID=RND-5_FAMILY-2079;shortTE=F
CM029547.1	RepeatMasker	Unknown	40782414	40783061	3533	+	NA	Tstart=2656;Tend=3283;ID=RND-5_FAMILY-3600;shortTE=F
CM029547.1	RepeatMasker	Unknown	40783335	40785014	10535	-	NA	Tstart=314;Tend=1907;ID=RND-6_FAMILY-3092;shortTE=F
CM029547.1	RepeatMasker	Unknown	40785554	40785714	1254	-	NA	Tstart=953;Tend=1115;ID=RND-6_FAMILY-5056;shortTE=F
CM029547.1	RepeatMasker	LINE/L2	40786172	40786336	1146	+	NA	Tstart=2002;Tend=2163;ID=RND-5_FAMILY-329;shortTE=F
CM029547.1	RepeatMasker	Unknown	40786689	40787293	3531	-	NA	Tstart=962;Tend=1576;ID=RND-1_FAMILY-509;shortTE=F
CM029547.1	RepeatMasker	Unknown	40787417	40787664	1172	-	NA	Tstart=2326;Tend=2569;ID=RND-6_FAMILY-3999;shortTE=F
CM029547.1	RepeatMasker	DNA	40787859	40788311	1996	-	NA	Tstart=2527;Tend=3011;ID=RND-6_FAMILY-298;shortTE=F
CM029547.1	RepeatMasker	DNA	40789064	40789748	1967	-	NA	Tstart=1464;Tend=2248;ID=RND-6_FAMILY-298;shortTE=F
CM029547.1	RepeatMasker	DNA/TcMar-Tc1	40789759	40791790	11062	+	NA	Tstart=539;Tend=2606;ID=RND-5_FAMILY-1070;shortTE=F
CM029547.1	RepeatMasker	DNA/Crypton-I	40791786	40792249	3909	+	NA	Tstart=836;Tend=1312;ID=RND-1_FAMILY-254;shortTE=F
CM029547.1	RepeatMasker	Unknown	40792244	40793130	5000	+	NA	Tstart=2388;Tend=3272;ID=RND-5_FAMILY-2351;shortTE=F
CM029547.1	RepeatMasker	Unknown	40793382	40794849	11358	-	NA	Tstart=835;Tend=2299;ID=RND-6_FAMILY-7647;shortTE=F
CM029547.1	RepeatMasker	Unknown	40795530	40796071	3566	+	NA	Tstart=1159;Tend=1690;ID=RND-5_FAMILY-444;shortTE=F
CM029547.1	RepeatMasker	LINE/L2	40796084	40797451	8592	+	NA	Tstart=512;Tend=1797;ID=RND-6_FAMILY-328;shortTE=F
CM029547.1	RepeatMasker	LINE/Dong-R4	40797542	40806725	42945	-	NA	Tstart=14;Tend=4927;ID=RND-6_FAMILY-2131;shortTE=F;TEgroup=ctg_2|RND-6_FAMILY-2131|3
CM029547.1	RepeatMasker	LTR/Gypsy	40806558	40806713	593	-	NA	Tstart=2619;Tend=2774;ID=GYPSY-24_DEL-I;shortTE=F
CM029547.1	RepeatMasker	Unknown	40807268	40807950	3847	+	NA	Tstart=928;Tend=1526;ID=RND-1_FAMILY-363;shortTE=F
CM029547.1	RepeatMasker	Unknown	40807948	40808422	4062	+	NA	Tstart=954;Tend=1433;ID=RND-1_FAMILY-263;shortTE=F
CM029547.1	RepeatMasker	Unknown	40808613	40809100	4068	-	NA	Tstart=951;Tend=1437;ID=RND-1_FAMILY-263;shortTE=F
CM029547.1	RepeatMasker	Unknown	40810120	40811089	7560	+	NA	Tstart=2064;Tend=3060;ID=RND-1_FAMILY-628;shortTE=F
CM029547.1	RepeatMasker	Unknown	40813397	40813561	1003	-	NA	Tstart=1082;Tend=1254;ID=RND-6_FAMILY-1297;shortTE=F
CM029547.1	RepeatMasker	LINE/L2	40814117	40814254	544	-	NA	Tstart=1515;Tend=1646;ID=RND-6_FAMILY-8367;shortTE=F
CM029547.1	RepeatMasker	LINE/RTE-BovB	40816992	40817218	439	-	NA	Tstart=1963;Tend=2243;ID=RND-6_FAMILY-12908;shortTE=F
CM029547.1	RepeatMasker	Unknown	40817581	40817729	744	-	NA	Tstart=916;Tend=1189;ID=RND-6_FAMILY-1326;shortTE=F;TEgroup=ctg_2|RND-6_FAMILY-1326|2
CM029547.1	RepeatMasker	Unknown	40820007	40820143	624	-	NA	Tstart=2052;Tend=2192;ID=RND-6_FAMILY-6331;shortTE=F
CM029547.1	RepeatMasker	LINE/L2	40821272	40821784	1309	+	NA	Tstart=4394;Tend=4903;ID=RND-5_FAMILY-587;shortTE=F
CM029547.1	RepeatMasker	Unknown	40823574	40823729	615	-	NA	Tstart=1022;Tend=1156;ID=RND-5_FAMILY-246;shortTE=F
CM029547.1	RepeatMasker	Unknown	40831111	40832399	2845	+	NA	Tstart=834;Tend=2239;ID=RND-1_FAMILY-347;shortTE=F;TEgroup=ctg_2|RND-1_FAMILY-347|18
CM029547.1	RepeatMasker	Unknown	40832397	40833172	6529	-	NA	Tstart=921;Tend=1696;ID=RND-1_FAMILY-121;shortTE=F
CM029547.1	RepeatMasker	Unknown	40833273	40833667	2250	-	NA	Tstart=920;Tend=1328;ID=RND-6_FAMILY-2170;shortTE=F
CM029547.1	RepeatMasker	Unknown	40834004	40834163	958	-	NA	Tstart=872;Tend=1041;ID=RND-4_FAMILY-12;shortTE=F
CM029547.1	RepeatMasker	Unknown	40835599	40835779	1164	-	NA	Tstart=492;Tend=669;ID=RND-6_FAMILY-7922;shortTE=F
CM029547.1	RepeatMasker	Unknown	40835781	40836448	5103	-	NA	Tstart=946;Tend=1618;ID=RND-1_FAMILY-343;shortTE=F
CM029547.1	RepeatMasker	Unknown	40836710	40837138	3214	+	NA	Tstart=859;Tend=1276;ID=RND-6_FAMILY-43;shortTE=F
CM029547.1	RepeatMasker	Unknown	40839010	40839195	1028	+	NA	Tstart=1266;Tend=1447;ID=RND-5_FAMILY-1914;shortTE=F
CM029547.1	RepeatMasker	Unknown	40839315	40840487	9553	-	NA	Tstart=1098;Tend=2268;ID=RND-1_FAMILY-277;shortTE=F
CM029547.1	RepeatMasker	Unknown	40840500	40840632	782	+	NA	Tstart=1039;Tend=1173;ID=RND-6_FAMILY-41;shortTE=F
CM029547.1	RepeatMasker	Unknown	40842714	40843133	3081	+	NA	Tstart=937;Tend=1380;ID=RND-3_FAMILY-549;shortTE=F
CM029547.1	RepeatMasker	Unknown	40843270	40843661	994	+	NA	Tstart=1418;Tend=1730;ID=RND-1_FAMILY-339;shortTE=F
CM029547.1	RepeatMasker	Unknown	40844536	40845273	4372	-	NA	Tstart=885;Tend=1627;ID=RND-4_FAMILY-23;shortTE=F
CM029547.1	RepeatMasker	Unknown	40845306	40845451	589	+	NA	Tstart=645;Tend=743;ID=RND-1_FAMILY-179;shortTE=F
CM029547.1	RepeatMasker	Unknown	40845560	40845859	2236	+	NA	Tstart=984;Tend=1289;ID=RND-3_FAMILY-549;shortTE=F
CM029547.1	RepeatMasker	DNA/hAT	40845875	40846332	3032	+	NA	Tstart=447;Tend=907;ID=RND-5_FAMILY-2448;shortTE=F
CM029547.1	RepeatMasker	Unknown	40847406	40847640	954	+	NA	Tstart=983;Tend=1191;ID=RND-6_FAMILY-2755;shortTE=F
CM029547.1	RepeatMasker	LINE/L2	40848590	40848799	1692	-	NA	Tstart=327;Tend=536;ID=RND-6_FAMILY-691;shortTE=F
CM029547.1	RepeatMasker	LINE/L2	40856063	40856361	1065	-	NA	Tstart=3033;Tend=3339;ID=RND-5_FAMILY-852;shortTE=F
CM029547.1	RepeatMasker	LINE/L2	40856700	40857035	2242	-	NA	Tstart=2540;Tend=2875;ID=RND-5_FAMILY-852;shortTE=F
CM029547.1	RepeatMasker	Unknown	40859916	40860174	993	-	NA	Tstart=4189;Tend=4455;ID=RND-6_FAMILY-1277;shortTE=F
CM029547.1	RepeatMasker	Unknown	40862863	40864352	10102	-	NA	Tstart=814;Tend=2244;ID=RND-6_FAMILY-3447;shortTE=F
CM029547.1	RepeatMasker	LINE/L2	40864707	40864864	1040	-	NA	Tstart=691;Tend=847;ID=RND-1_FAMILY-360;shortTE=F
CM029547.1	RepeatMasker	Unknown	40864867	40865006	912	-	NA	Tstart=640;Tend=770;ID=RND-6_FAMILY-3447;shortTE=F
CM029547.1	RepeatMasker	Unknown	40865102	40865283	516	-	NA	Tstart=2298;Tend=2488;ID=RND-1_FAMILY-56;shortTE=F
CM029547.1	RepeatMasker	Unknown	40877890	40878697	4649	-	NA	Tstart=884;Tend=1664;ID=RND-1_FAMILY-14;shortTE=F
CM029547.1	RepeatMasker	Unknown	40883587	40883964	2110	+	NA	Tstart=3345;Tend=3807;ID=RND-6_FAMILY-1007;shortTE=F
CM029547.1	RepeatMasker	Unknown	40884010	40884312	1152	-	NA	Tstart=613;Tend=921;ID=RND-6_FAMILY-4432;shortTE=F
CM029547.1	RepeatMasker	Unknown	40887757	40887961	645	+	NA	Tstart=879;Tend=1122;ID=RND-6_FAMILY-4706;shortTE=F
CM029547.1	RepeatMasker	Unknown	40888338	40888569	1949	+	NA	Tstart=1006;Tend=1237;ID=RND-1_FAMILY-375;shortTE=F
CM029547.1	RepeatMasker	Unknown	40888567	40888828	2243	+	NA	Tstart=1105;Tend=1366;ID=RND-1_FAMILY-204;shortTE=F
CM029547.1	RepeatMasker	Unknown	40893517	40893995	3983	+	NA	Tstart=993;Tend=1470;ID=RND-1_FAMILY-247;shortTE=F
CM029547.1	RepeatMasker	Unknown	40894004	40894169	1310	-	NA	Tstart=950;Tend=1116;ID=RND-1_FAMILY-273;shortTE=F
CM029547.1	RepeatMasker	LINE/RTE-X	40895638	40895754	686	+	NA	Tstart=2124;Tend=2238;ID=RND-5_FAMILY-1062;shortTE=F
CM029547.1	RepeatMasker	Unknown	40895658	40895759	804	-	NA	Tstart=2817;Tend=2918;ID=RND-6_FAMILY-4261;shortTE=F
CM029547.1	RepeatMasker	Unknown	40897263	40897415	725	-	NA	Tstart=2821;Tend=2944;ID=RND-6_FAMILY-4261;shortTE=F;TEgroup=ctg_2|RND-6_FAMILY-4261|38
CM029547.1	RepeatMasker	LTR/ERV1	40897805	40898021	1537	+	NA	Tstart=846;Tend=1062;ID=RND-6_FAMILY-1988;shortTE=F
CM029547.1	RepeatMasker	LINE/L2	40899498	40900823	10823	-	NA	Tstart=3713;Tend=5027;ID=RND-5_FAMILY-714;shortTE=F
CM029547.1	RepeatMasker	LINE/L2	40901419	40902612	9674	-	NA	Tstart=3193;Tend=4396;ID=RND-5_FAMILY-10;shortTE=F
CM029547.1	RepeatMasker	DNA/Kolobok-E	40904535	40904648	675	-	NA	Tstart=919;Tend=1032;ID=RND-6_FAMILY-610;shortTE=F
CM029547.1	RepeatMasker	Unknown	40906902	40907185	1626	+	NA	Tstart=901;Tend=1184;ID=RND-5_FAMILY-481;shortTE=F
CM029547.1	RepeatMasker	Unknown	40908549	40908738	700	-	NA	Tstart=879;Tend=1108;ID=RND-6_FAMILY-1939;shortTE=F
CM029547.1	RepeatMasker	Unknown	40911561	40911750	1274	+	NA	Tstart=918;Tend=1104;ID=RND-6_FAMILY-656;shortTE=F
CM029547.1	RepeatMasker	Unknown	40916753	40917577	3238	-	NA	Tstart=726;Tend=1729;ID=RND-5_FAMILY-2052;shortTE=F;TEgroup=ctg_2|RND-5_FAMILY-2052|3
CM029547.1	RepeatMasker	Unknown	40919447	40919642	751	+	NA	Tstart=969;Tend=1204;ID=RND-6_FAMILY-5056;shortTE=F
CM029547.1	RepeatMasker	LINE/L2	40922718	40923736	8796	-	NA	Tstart=1025;Tend=2048;ID=RND-6_FAMILY-426;shortTE=F
CM029547.1	RepeatMasker	Unknown	40925298	40925526	1166	+	NA	Tstart=925;Tend=1169;ID=RND-4_FAMILY-1013;shortTE=F
CM029547.1	RepeatMasker	Unknown	40928700	40929099	2519	+	NA	Tstart=407;Tend=807;ID=RND-1_FAMILY-830;shortTE=F
CM029547.1	RepeatMasker	Unknown	40933141	40933262	619	+	NA	Tstart=2267;Tend=2381;ID=RND-6_FAMILY-1277;shortTE=F
CM029547.1	RepeatMasker	Unknown	40937442	40937553	410	-	NA	Tstart=3572;Tend=3686;ID=RND-1_FAMILY-427;shortTE=F
CM029547.1	RepeatMasker	LINE/L2	40940728	40940990	1365	+	NA	Tstart=4792;Tend=5084;ID=RND-1_FAMILY-157;shortTE=F
CM029547.1	RepeatMasker	Unknown	40942266	40942487	590	+	NA	Tstart=1234;Tend=1498;ID=RND-1_FAMILY-804;shortTE=F
CM029547.1	RepeatMasker	Unknown	40946601	40946865	1367	+	NA	Tstart=923;Tend=1168;ID=RND-6_FAMILY-5246;shortTE=F
CM029547.1	RepeatMasker	Unknown	40948126	40948353	936	-	NA	Tstart=1184;Tend=1410;ID=RND-6_FAMILY-1097;shortTE=F
CM029547.1	RepeatMasker	Unknown	40955240	40957795	17805	-	NA	Tstart=729;Tend=3280;ID=RND-5_FAMILY-2351;shortTE=F
CM029547.1	RepeatMasker	Unknown	40960596	40960839	2061	+	NA	Tstart=917;Tend=1168;ID=RND-6_FAMILY-3469;shortTE=F
CM029547.1	RepeatMasker	Unknown	40961388	40962310	7376	+	NA	Tstart=931;Tend=1849;ID=RND-6_FAMILY-1216;shortTE=F
CM029547.1	RepeatMasker	DNA/hAT-Tip100	40962311	40962549	1611	-	NA	Tstart=1938;Tend=2173;ID=RND-5_FAMILY-2438;shortTE=F
CM029547.1	RepeatMasker	Unknown	40962592	40963913	8970	+	NA	Tstart=768;Tend=1998;ID=RND-1_FAMILY-679;shortTE=F
CM029547.1	RepeatMasker	DNA/PIF-Harbinger	40965116	40966599	12049	-	NA	Tstart=1198;Tend=2656;ID=RND-5_FAMILY-1063;shortTE=F
CM029547.1	RepeatMasker	DNA/hAT-hATx	40967927	40968156	1493	+	NA	Tstart=1496;Tend=1728;ID=RND-5_FAMILY-1671;shortTE=F
CM029547.1	RepeatMasker	Unknown	40970028	40971905	15187	-	NA	Tstart=855;Tend=2758;ID=RND-1_FAMILY-566;shortTE=F
CM029547.1	RepeatMasker	DNA/hAT-hATx	40972413	40972644	1858	+	NA	Tstart=1728;Tend=1961;ID=RND-5_FAMILY-1671;shortTE=F
CM029547.1	RepeatMasker	Unknown	40972645	40973280	4904	-	NA	Tstart=744;Tend=1425;ID=RND-6_FAMILY-14731;shortTE=F
CM029547.1	RepeatMasker	DNA/hAT-Tip100	40973318	40974619	9931	-	NA	Tstart=482;Tend=1702;ID=RND-6_FAMILY-1651;shortTE=F
CM029547.1	RepeatMasker	Unknown	40975375	40976483	7368	-	NA	Tstart=747;Tend=1811;ID=RND-1_FAMILY-414;shortTE=F
CM029547.1	RepeatMasker	LINE/RTE-RTE	40976553	40976917	1043	+	NA	Tstart=1151;Tend=1588;ID=RND-6_FAMILY-1518;shortTE=F
CM029547.1	RepeatMasker	Unknown	40978431	40979130	2844	+	NA	Tstart=1118;Tend=1810;ID=RND-6_FAMILY-3163;shortTE=F
CM029547.1	RepeatMasker	Unknown	40979244	40979408	950	+	NA	Tstart=1168;Tend=1338;ID=RND-6_FAMILY-6331;shortTE=F
CM029547.1	RepeatMasker	DNA/hAT-Charlie	40981473	40981748	458	+	NA	Tstart=1151;Tend=1387;ID=RND-6_FAMILY-1609;shortTE=F
CM029547.1	RepeatMasker	DNA/hAT-Ac	40982141	40984387	17091	-	NA	Tstart=165;Tend=2471;ID=RND-1_FAMILY-649;shortTE=F
CM029547.1	RepeatMasker	Unknown	40985847	40986156	687	+	NA	Tstart=2458;Tend=2701;ID=RND-6_FAMILY-1097;shortTE=F
CM029547.1	RepeatMasker	Unknown	40987620	40987867	872	+	NA	Tstart=663;Tend=904;ID=RND-5_FAMILY-3157;shortTE=F
CM029547.1	RepeatMasker	Unknown	40987883	40988674	1830	-	NA	Tstart=1125;Tend=1896;ID=RND-4_FAMILY-1362;shortTE=F
CM029547.1	RepeatMasker	Unknown	40989368	40990285	7246	-	NA	Tstart=952;Tend=1887;ID=RND-6_FAMILY-1216;shortTE=F
CM029547.1	RepeatMasker	Unknown	40990599	40992387	13728	-	NA	Tstart=811;Tend=2591;ID=RND-6_FAMILY-4046;shortTE=F
CM029547.1	RepeatMasker	Unknown	40992388	40994735	16030	-	NA	Tstart=807;Tend=3167;ID=RND-5_FAMILY-898;shortTE=F
CM029547.1	RepeatMasker	Unknown	40996481	40996733	1050	-	NA	Tstart=965;Tend=1215;ID=RND-6_FAMILY-5056;shortTE=F
CM029547.1	RepeatMasker	Unknown	40996492	40996770	798	+	NA	Tstart=296;Tend=578;ID=RND-5_FAMILY-2288;shortTE=F
CM029547.1	RepeatMasker	Unknown	40996891	40997403	1542	+	NA	Tstart=459;Tend=706;ID=RND-5_FAMILY-2829;shortTE=F;TEgroup=ctg_2|RND-5_FAMILY-2829|18
CM029547.1	RepeatMasker	DNA/Kolobok	40998283	40998427	790	+	NA	Tstart=1276;Tend=1417;ID=RND-1_FAMILY-437;shortTE=F
CM029547.1	RepeatMasker	Unknown	40999403	40999666	2269	+	NA	Tstart=949;Tend=1210;ID=RND-6_FAMILY-5056;shortTE=F
CM029547.1	RepeatMasker	Unknown	40999737	41000051	1692	+	NA	Tstart=1402;Tend=1762;ID=RND-1_FAMILY-56;shortTE=F
CM029547.1	RepeatMasker	Unknown	41004228	41005080	2705	-	NA	Tstart=1961;Tend=2791;ID=RND-6_FAMILY-1434;shortTE=F;TEgroup=ctg_2|RND-6_FAMILY-1434|8
CM029547.1	RepeatMasker	Unknown	41005455	41005571	701	+	NA	Tstart=2652;Tend=2746;ID=RND-6_FAMILY-3090;shortTE=F
CM029547.1	RepeatMasker	Unknown	41008973	41009120	1001	-	NA	Tstart=892;Tend=1044;ID=RND-3_FAMILY-190;shortTE=F
CM029547.1	RepeatMasker	Unknown	41009321	41009527	1138	-	NA	Tstart=900;Tend=1110;ID=RND-6_FAMILY-4614;shortTE=F
CM029547.1	RepeatMasker	Unknown	41011498	41011785	2342	+	NA	Tstart=747;Tend=1043;ID=RND-4_FAMILY-349;shortTE=F
CM029547.1	RepeatMasker	LINE/L2	41019330	41019474	1044	+	NA	Tstart=3719;Tend=3862;ID=RND-1_FAMILY-664;shortTE=F
CM029547.1	RepeatMasker	Unknown	41020406	41021562	6069	-	NA	Tstart=816;Tend=1956;ID=RND-1_FAMILY-686;shortTE=F
CM029547.1	RepeatMasker	Unknown	41021888	41021991	733	-	NA	Tstart=2652;Tend=2742;ID=RND-6_FAMILY-3090;shortTE=F
CM029547.1	RepeatMasker	Unknown	41022269	41022452	443	-	NA	Tstart=904;Tend=1093;ID=RND-6_FAMILY-2602;shortTE=F
CM029547.1	RepeatMasker	Unknown	41024985	41025379	1627	-	NA	Tstart=514;Tend=898;ID=RND-1_FAMILY-210;shortTE=F
CM029547.1	RepeatMasker	Unknown	41027730	41028100	3057	-	NA	Tstart=905;Tend=1277;ID=RND-6_FAMILY-43;shortTE=F
CM029547.1	RepeatMasker	DNA/TcMar-Mariner	41028079	41028200	458	+	NA	Tstart=384;Tend=504;ID=MARINER-N13_HSAL;shortTE=F
CM029547.1	RepeatMasker	RC/Helitron	41029452	41029842	3185	+	NA	Tstart=1529;Tend=1922;ID=RND-4_FAMILY-19;shortTE=F
CM029547.1	RepeatMasker	Unknown	41029847	41031202	11163	-	NA	Tstart=1120;Tend=2472;ID=RND-6_FAMILY-1374;shortTE=F
CM029547.1	RepeatMasker	Unknown	41031201	41031485	2473	+	NA	Tstart=786;Tend=1070;ID=RND-5_FAMILY-4284;shortTE=F
CM029547.1	RepeatMasker	Unknown	41031477	41032010	3150	-	NA	Tstart=600;Tend=1124;ID=RND-6_FAMILY-1374;shortTE=F
CM029547.1	RepeatMasker	Unknown	41032986	41033718	5021	-	NA	Tstart=1600;Tend=2265;ID=RND-1_FAMILY-158;shortTE=F
CM029547.1	RepeatMasker	Unknown	41035334	41036339	9042	+	NA	Tstart=854;Tend=1859;ID=RND-1_FAMILY-380;shortTE=F
CM029547.1	RepeatMasker	LINE/L2	41038798	41040538	1924	-	NA	Tstart=366;Tend=2004;ID=RND-6_FAMILY-3146;shortTE=F;TEgroup=ctg_2|RND-6_FAMILY-3146|1
CM029547.1	RepeatMasker	Unknown	41043905	41044036	654	+	NA	Tstart=2819;Tend=2936;ID=RND-6_FAMILY-4261;shortTE=F
CM029547.1	RepeatMasker	RC/Helitron	41048494	41049073	4862	+	NA	Tstart=1110;Tend=1689;ID=RND-4_FAMILY-36;shortTE=F
CM029547.1	RepeatMasker	Unknown	41050978	41051215	1323	-	NA	Tstart=4252;Tend=4485;ID=RND-6_FAMILY-1277;shortTE=F
CM029547.1	RepeatMasker	Unknown	41053121	41053230	657	+	NA	Tstart=2824;Tend=2908;ID=RND-6_FAMILY-4261;shortTE=F
CM029547.1	RepeatMasker	Unknown	41054321	41054553	1060	-	NA	Tstart=927;Tend=1169;ID=RND-1_FAMILY-232;shortTE=F
CM029547.1	RepeatMasker	LINE/L2	41056362	41057307	1144	-	NA	Tstart=1959;Tend=2626;ID=RND-1_FAMILY-863;shortTE=F
CM029547.1	RepeatMasker	DNA	41065320	41065748	3684	+	NA	Tstart=922;Tend=1349;ID=RND-1_FAMILY-196;shortTE=F
CM029547.1	RepeatMasker	Unknown	41073434	41074722	6844	+	NA	Tstart=823;Tend=2464;ID=RND-1_FAMILY-342;shortTE=F;TEgroup=ctg_2|RND-1_FAMILY-342|22
CM029547.1	RepeatMasker	Unknown	41078015	41078155	563	-	NA	Tstart=910;Tend=1035;ID=RND-1_FAMILY-137;shortTE=F
CM029547.1	RepeatMasker	DNA/hAT-hATx	41081809	41082857	7264	+	NA	Tstart=848;Tend=1946;ID=RND-5_FAMILY-1671;shortTE=F
CM029547.1	RepeatMasker	RC/Helitron	41083044	41083801	5154	-	NA	Tstart=950;Tend=1717;ID=RND-5_FAMILY-1089;shortTE=F
CM029547.1	RepeatMasker	RC/Helitron	41084147	41084725	4231	-	NA	Tstart=1359;Tend=1946;ID=RND-4_FAMILY-19;shortTE=F
CM029547.1	RepeatMasker	DNA/hAT-hATx	41085363	41086466	7702	-	NA	Tstart=831;Tend=1968;ID=RND-5_FAMILY-1671;shortTE=F
CM029547.1	RepeatMasker	Unknown	41089603	41090089	3482	+	NA	Tstart=682;Tend=1132;ID=RND-1_FAMILY-178;shortTE=F
CM029547.1	RepeatMasker	RC/Helitron	41090740	41091557	6659	-	NA	Tstart=871;Tend=1689;ID=RND-4_FAMILY-36;shortTE=F
CM029547.1	RepeatMasker	Unknown	41098631	41099639	8564	+	NA	Tstart=1165;Tend=2173;ID=RND-5_FAMILY-444;shortTE=F
CM029547.1	RepeatMasker	Unknown	41099636	41100109	3342	-	NA	Tstart=884;Tend=1369;ID=RND-1_FAMILY-204;shortTE=F
CM029547.1	RepeatMasker	DNA/Academ-1	41101930	41103902	14185	+	NA	Tstart=856;Tend=2838;ID=RND-1_FAMILY-96;shortTE=F
CM029547.1	RepeatMasker	Unknown	41104915	41105112	1163	-	NA	Tstart=958;Tend=1135;ID=RND-6_FAMILY-35;shortTE=F
CM029547.1	RepeatMasker	Unknown	41109622	41109789	1204	+	NA	Tstart=1039;Tend=1208;ID=RND-6_FAMILY-5056;shortTE=F
CM029547.1	RepeatMasker	Unknown	41112512	41112686	758	+	NA	Tstart=840;Tend=1038;ID=RND-1_FAMILY-347;shortTE=F
CM029547.1	RepeatMasker	Unknown	41112687	41113771	5080	+	NA	Tstart=1596;Tend=2593;ID=RND-1_FAMILY-306;shortTE=F
CM029547.1	RepeatMasker	Unknown	41114711	41117036	4453	-	NA	Tstart=726;Tend=3280;ID=RND-5_FAMILY-2351;shortTE=F;TEgroup=ctg_2|RND-5_FAMILY-2351|5
CM029547.1	RepeatMasker	Unknown	41118766	41119015	1659	+	NA	Tstart=1039;Tend=1269;ID=RND-5_FAMILY-1772;shortTE=F
CM029547.1	RepeatMasker	Unknown	41119987	41120221	1198	-	NA	Tstart=992;Tend=1277;ID=RND-1_FAMILY-84;shortTE=F
CM029547.1	RepeatMasker	Unknown	41120224	41120447	904	-	NA	Tstart=1986;Tend=2191;ID=RND-6_FAMILY-6331;shortTE=F
CM029547.1	RepeatMasker	Unknown	41123552	41123747	1141	-	NA	Tstart=1013;Tend=1221;ID=RND-1_FAMILY-197;shortTE=F
CM029547.1	RepeatMasker	DNA	41129108	41129335	821	-	NA	Tstart=353;Tend=576;ID=RND-6_FAMILY-1340;shortTE=F
CM029547.1	RepeatMasker	Unknown	41129135	41129343	1075	+	NA	Tstart=830;Tend=1036;ID=RND-4_FAMILY-12;shortTE=F
CM029547.1	RepeatMasker	Unknown	41138738	41139704	7795	+	NA	Tstart=877;Tend=1837;ID=RND-6_FAMILY-4535;shortTE=F
CM029547.1	RepeatMasker	Unknown	41147708	41155544	34351	+	NA	Tstart=854;Tend=4912;ID=RND-1_FAMILY-427;shortTE=F;TEgroup=ctg_2|RND-1_FAMILY-427|22
CM029547.1	RepeatMasker	RC/Helitron	41158069	41158854	5861	+	NA	Tstart=1363;Tend=2189;ID=RND-4_FAMILY-19;shortTE=F
CM029547.1	RepeatMasker	Unknown	41158920	41159867	5833	-	NA	Tstart=1125;Tend=1844;ID=RND-1_FAMILY-35;shortTE=F
CM029547.1	RepeatMasker	Unknown	41162541	41162740	1069	+	NA	Tstart=743;Tend=925;ID=RND-6_FAMILY-2653;shortTE=F
CM029547.1	RepeatMasker	Unknown	41164941	41165086	639	-	NA	Tstart=2252;Tend=2405;ID=RND-6_FAMILY-1277;shortTE=F
CM029547.1	RepeatMasker	Unknown	41165360	41165471	598	-	NA	Tstart=2384;Tend=2472;ID=RND-6_FAMILY-9584;shortTE=F
CM029547.1	RepeatMasker	LINE/RTE	41166747	41167132	414	+	NA	Tstart=700;Tend=1085;ID=RTE-1_AG;shortTE=F
CM029547.1	RepeatMasker	LINE/RTE-BovB	41167041	41169334	14713	+	NA	Tstart=113;Tend=1994;ID=RND-6_FAMILY-3386;shortTE=F
CM029547.1	RepeatMasker	LINE/RTE-X	41170531	41170647	405	+	NA	Tstart=2137;Tend=2263;ID=RND-5_FAMILY-1062;shortTE=T;TEgroup=ctg_2|RND-5_FAMILY-1062|21
CM029547.1	RepeatMasker	Unknown	41171820	41171934	580	-	NA	Tstart=2818;Tend=2914;ID=RND-6_FAMILY-4261;shortTE=F
CM029547.1	RepeatMasker	Unknown	41172774	41173020	2150	-	NA	Tstart=920;Tend=1166;ID=RND-6_FAMILY-3469;shortTE=F
CM029547.1	RepeatMasker	Unknown	41177199	41177310	407	-	NA	Tstart=773;Tend=883;ID=RND-5_FAMILY-4284;shortTE=F
CM029547.1	RepeatMasker	Unknown	41177947	41178172	659	+	NA	Tstart=656;Tend=918;ID=RND-6_FAMILY-4346;shortTE=F
CM029547.1	RepeatMasker	RC/Helitron	41183055	41183865	6142	+	NA	Tstart=556;Tend=1371;ID=RND-4_FAMILY-19;shortTE=F
CM029547.1	RepeatMasker	Unknown	41188202	41188592	1773	+	NA	Tstart=918;Tend=1143;ID=RND-6_FAMILY-3469;shortTE=F;TEgroup=ctg_2|RND-6_FAMILY-3469|2
CM029547.1	RepeatMasker	Unknown	41188602	41188760	1026	-	NA	Tstart=987;Tend=1144;ID=RND-1_FAMILY-124;shortTE=F
CM029547.1	RepeatMasker	Unknown	41191583	41191796	743	+	NA	Tstart=1045;Tend=1253;ID=RND-1_FAMILY-124;shortTE=F
CM029547.1	RepeatMasker	RC/Helitron	41195991	41196693	5192	-	NA	Tstart=1464;Tend=2186;ID=RND-4_FAMILY-19;shortTE=F
CM029547.1	RepeatMasker	Unknown	41196699	41197513	6599	+	NA	Tstart=903;Tend=1717;ID=RND-6_FAMILY-535;shortTE=F
CM029547.1	RepeatMasker	Unknown	41198159	41198913	6067	+	NA	Tstart=980;Tend=1753;ID=RND-5_FAMILY-1305;shortTE=F
CM029547.1	RepeatMasker	Unknown	41202050	41202281	584	+	NA	Tstart=828;Tend=1263;ID=RND-1_FAMILY-234;shortTE=T;TEgroup=ctg_2|RND-1_FAMILY-234|8
CM029547.1	RepeatMasker	LINE/RTE-X	41203231	41204981	14362	-	NA	Tstart=722;Tend=2463;ID=RND-6_FAMILY-38;shortTE=F
CM029547.1	RepeatMasker	Unknown	41204979	41205167	1382	+	NA	Tstart=920;Tend=1104;ID=RND-6_FAMILY-656;shortTE=F
CM029547.1	RepeatMasker	Unknown	41204980	41205226	818	-	NA	Tstart=1618;Tend=1836;ID=RND-5_FAMILY-2079;shortTE=F
CM029547.1	RepeatMasker	LINE/RTE-X	41205228	41205343	862	-	NA	Tstart=621;Tend=734;ID=RND-6_FAMILY-38;shortTE=F
CM029547.1	RepeatMasker	Unknown	41205461	41205726	1067	-	NA	Tstart=1617;Tend=1856;ID=RND-5_FAMILY-2079;shortTE=F
CM029547.1	RepeatMasker	Unknown	41208728	41209954	9380	+	NA	Tstart=5033;Tend=6345;ID=RND-1_FAMILY-468;shortTE=F
CM029547.1	RepeatMasker	Unknown	41212239	41212420	473	+	NA	Tstart=1348;Tend=1521;ID=RND-6_FAMILY-7922;shortTE=F
CM029547.1	RepeatMasker	Unknown	41214856	41216227	10004	-	NA	Tstart=1031;Tend=2462;ID=RND-5_FAMILY-5758;shortTE=F
CM029547.1	RepeatMasker	Unknown	41216463	41216930	3781	-	NA	Tstart=966;Tend=1435;ID=RND-1_FAMILY-343;shortTE=F
CM029547.1	RepeatMasker	Unknown	41216991	41217432	3394	-	NA	Tstart=937;Tend=1378;ID=RND-3_FAMILY-549;shortTE=F
CM029547.1	RepeatMasker	Unknown	41217432	41218302	6932	-	NA	Tstart=159;Tend=1033;ID=RND-5_FAMILY-5758;shortTE=F
CM029547.1	RepeatMasker	Unknown	41220426	41220539	918	-	NA	Tstart=1746;Tend=1859;ID=RND-5_FAMILY-3134;shortTE=F
CM029547.1	RepeatMasker	LINE/L2	41221033	41221560	4360	-	NA	Tstart=2040;Tend=2567;ID=RND-6_FAMILY-11132;shortTE=F
CM029547.1	RepeatMasker	Unknown	41221646	41223669	2106	+	NA	Tstart=1542;Tend=3596;ID=RND-6_FAMILY-408;shortTE=F
CM029547.1	RepeatMasker	Unknown	41224079	41224463	736	+	NA	Tstart=3805;Tend=4186;ID=RND-1_FAMILY-658;shortTE=F
CM029547.1	RepeatMasker	Unknown	41230283	41230477	426	+	NA	Tstart=1279;Tend=1455;ID=RND-6_FAMILY-49;shortTE=F
CM029547.1	RepeatMasker	Unknown	41230495	41230982	3747	+	NA	Tstart=1010;Tend=1496;ID=RND-6_FAMILY-2174;shortTE=F
CM029547.1	RepeatMasker	Unknown	41231683	41231946	657	-	NA	Tstart=1977;Tend=2242;ID=RND-5_FAMILY-916;shortTE=F
CM029547.1	RepeatMasker	Unknown	41246010	41246114	493	-	NA	Tstart=4161;Tend=4259;ID=RND-6_FAMILY-6;shortTE=F
CM029547.1	RepeatMasker	Unknown	41246357	41246993	3927	+	NA	Tstart=795;Tend=1459;ID=RND-4_FAMILY-174;shortTE=F
CM029547.1	RepeatMasker	Unknown	41247001	41247770	6658	-	NA	Tstart=774;Tend=1543;ID=RND-6_FAMILY-3760;shortTE=F
CM029547.1	RepeatMasker	Unknown	41247851	41247951	573	-	NA	Tstart=1740;Tend=1845;ID=RND-1_FAMILY-304;shortTE=F
CM029547.1	RepeatMasker	Unknown	41247962	41248228	1750	+	NA	Tstart=1009;Tend=1282;ID=RND-1_FAMILY-363;shortTE=F
CM029547.1	RepeatMasker	Unknown	41250879	41251030	930	-	NA	Tstart=933;Tend=1062;ID=RND-6_FAMILY-1939;shortTE=F
CM029547.1	RepeatMasker	Unknown	41251045	41251291	2161	-	NA	Tstart=966;Tend=1212;ID=RND-6_FAMILY-5056;shortTE=F
CM029547.1	RepeatMasker	Unknown	41251305	41251450	1005	+	NA	Tstart=2093;Tend=2237;ID=RND-6_FAMILY-1364;shortTE=F
CM029547.1	RepeatMasker	Unknown	41253763	41254594	6458	-	NA	Tstart=941;Tend=1786;ID=RND-1_FAMILY-421;shortTE=F
CM029547.1	RepeatMasker	Unknown	41258403	41258855	2372	+	NA	Tstart=848;Tend=1422;ID=RND-1_FAMILY-35;shortTE=F
CM029547.1	RepeatMasker	Unknown	41259734	41259978	1626	+	NA	Tstart=562;Tend=806;ID=RND-6_FAMILY-7543;shortTE=F
CM029547.1	RepeatMasker	Unknown	41264432	41266005	11614	+	NA	Tstart=196;Tend=1824;ID=RND-1_FAMILY-468;shortTE=F
CM029547.1	RepeatMasker	Unknown	41266580	41275600	31421	-	NA	Tstart=2;Tend=4302;ID=RND-6_FAMILY-481;shortTE=F
CM029547.1	RepeatMasker	LINE/L2	41276840	41277021	504	-	NA	Tstart=1320;Tend=1504;ID=RND-6_FAMILY-1343;shortTE=F
CM029547.1	RepeatMasker	Unknown	41277261	41281031	27527	+	NA	Tstart=1;Tend=3675;ID=RND-6_FAMILY-481;shortTE=F
CM029547.1	RepeatMasker	Unknown	41281118	41281244	604	+	NA	Tstart=1039;Tend=1167;ID=RND-6_FAMILY-41;shortTE=F
CM029547.1	RepeatMasker	LINE/L2	41282476	41283283	6890	+	NA	Tstart=1432;Tend=2239;ID=RND-5_FAMILY-2068;shortTE=F
CM029547.1	RepeatMasker	Unknown	41286724	41286885	1349	+	NA	Tstart=921;Tend=1082;ID=RND-1_FAMILY-137;shortTE=F
CM029547.1	RepeatMasker	Unknown	41286962	41288314	11858	+	NA	Tstart=611;Tend=1964;ID=RND-6_FAMILY-2702;shortTE=F
CM029547.1	RepeatMasker	DNA/TcMar-Tc1	41288315	41290451	12065	-	NA	Tstart=1241;Tend=3492;ID=RND-5_FAMILY-1070;shortTE=F
CM029547.1	RepeatMasker	Unknown	41290547	41291232	4623	-	NA	Tstart=732;Tend=1438;ID=RND-5_FAMILY-2351;shortTE=F
CM029547.1	RepeatMasker	Unknown	41291233	41293009	14760	+	NA	Tstart=1957;Tend=3720;ID=RND-6_FAMILY-2702;shortTE=F
CM029547.1	RepeatMasker	Unknown	41294908	41295880	5246	+	NA	Tstart=848;Tend=1844;ID=RND-1_FAMILY-35;shortTE=F
CM029547.1	RepeatMasker	Unknown	41298662	41298932	2276	+	NA	Tstart=953;Tend=1225;ID=RND-6_FAMILY-5056;shortTE=F
CM029547.1	RepeatMasker	Unknown	41300713	41300828	642	-	NA	Tstart=2821;Tend=2911;ID=RND-6_FAMILY-4261;shortTE=F
CM029547.1	RepeatMasker	Unknown	41300738	41300860	592	+	NA	Tstart=2122;Tend=2244;ID=RND-5_FAMILY-612;shortTE=F
CM029547.1	RepeatMasker	DNA/TcMar-Tc1	41309101	41310573	8525	+	NA	Tstart=1241;Tend=2745;ID=RND-5_FAMILY-1070;shortTE=F
CM029547.1	RepeatMasker	Unknown	41310577	41310961	3096	-	NA	Tstart=1096;Tend=1493;ID=RND-6_FAMILY-2174;shortTE=F
CM029547.1	RepeatMasker	Unknown	41311689	41311884	1389	+	NA	Tstart=912;Tend=1104;ID=RND-6_FAMILY-656;shortTE=F
CM029547.1	RepeatMasker	Unknown	41311692	41311952	812	-	NA	Tstart=1610;Tend=1841;ID=RND-5_FAMILY-2079;shortTE=F
CM029547.1	RepeatMasker	Unknown	41313823	41314128	1935	+	NA	Tstart=894;Tend=1197;ID=RND-6_FAMILY-1803;shortTE=F
CM029547.1	RepeatMasker	Unknown	41318493	41318662	582	+	NA	Tstart=1023;Tend=1192;ID=RND-6_FAMILY-118;shortTE=F
CM029547.1	RepeatMasker	Unknown	41320026	41320164	687	-	NA	Tstart=2382;Tend=2495;ID=RND-6_FAMILY-9584;shortTE=F
CM029547.1	RepeatMasker	Unknown	41324363	41324583	1665	+	NA	Tstart=1018;Tend=1244;ID=RND-1_FAMILY-210;shortTE=F
CM029547.1	RepeatMasker	Unknown	41325420	41325610	654	-	NA	Tstart=475;Tend=660;ID=RND-6_FAMILY-7922;shortTE=F
CM029547.1	RepeatMasker	Unknown	41326419	41327735	11193	-	NA	Tstart=1566;Tend=2881;ID=RND-1_FAMILY-620;shortTE=F
CM029547.1	RepeatMasker	DNA/P	41327758	41330153	19999	+	NA	Tstart=545;Tend=2932;ID=RND-6_FAMILY-2503;shortTE=F
CM029547.1	RepeatMasker	DNA	41330153	41330732	1957	+	NA	Tstart=358;Tend=971;ID=RND-6_FAMILY-1340;shortTE=F
CM029547.1	RepeatMasker	Unknown	41331112	41331342	1255	+	NA	Tstart=2640;Tend=2863;ID=RND-1_FAMILY-620;shortTE=F
CM029547.1	RepeatMasker	Unknown	41333022	41333133	551	+	NA	Tstart=904;Tend=1018;ID=RND-1_FAMILY-801;shortTE=F
CM029547.1	RepeatMasker	DNA/CMC-EnSpm	41333240	41333377	440	-	NA	Tstart=3806;Tend=3958;ID=RND-6_FAMILY-9514;shortTE=F
CM029547.1	RepeatMasker	Unknown	41334660	41335055	1677	-	NA	Tstart=952;Tend=1182;ID=RND-5_FAMILY-1487;shortTE=F
CM029547.1	RepeatMasker	Unknown	41334834	41335083	1417	+	NA	Tstart=920;Tend=1164;ID=RND-6_FAMILY-5246;shortTE=F
CM029547.1	RepeatMasker	Unknown	41335257	41335432	661	-	NA	Tstart=909;Tend=1078;ID=RND-1_FAMILY-801;shortTE=F
CM029547.1	RepeatMasker	Unknown	41335326	41335483	744	+	NA	Tstart=2332;Tend=2477;ID=RND-1_FAMILY-56;shortTE=F
CM029547.1	RepeatMasker	Unknown	41337246	41337514	520	+	NA	Tstart=1654;Tend=1849;ID=RND-6_FAMILY-4370;shortTE=F;TEgroup=ctg_2|RND-6_FAMILY-4370|6
CM029547.1	RepeatMasker	LINE/L2	41337966	41338374	2309	+	NA	Tstart=1283;Tend=1697;ID=RND-6_FAMILY-2896;shortTE=F
CM029547.1	RepeatMasker	Unknown	41338371	41338562	1107	+	NA	Tstart=927;Tend=1121;ID=RND-6_FAMILY-656;shortTE=F
CM029547.1	RepeatMasker	Unknown	41340056	41340799	5468	-	NA	Tstart=754;Tend=1534;ID=RND-1_FAMILY-58;shortTE=F
CM029547.1	RepeatMasker	Unknown	41341663	41341831	624	+	NA	Tstart=1047;Tend=1242;ID=RND-1_FAMILY-198;shortTE=F
CM029547.1	RepeatMasker	Unknown	41342622	41342914	1717	+	NA	Tstart=4188;Tend=4490;ID=RND-6_FAMILY-1277;shortTE=F
CM029547.1	RepeatMasker	Unknown	41343079	41343566	3816	+	NA	Tstart=990;Tend=1481;ID=RND-1_FAMILY-247;shortTE=F
CM029547.1	RepeatMasker	Unknown	41351449	41352396	7303	-	NA	Tstart=930;Tend=1886;ID=RND-6_FAMILY-1216;shortTE=F
CM029547.1	RepeatMasker	Unknown	41359544	41359739	832	-	NA	Tstart=2049;Tend=2236;ID=RND-5_FAMILY-347;shortTE=F
CM029547.1	RepeatMasker	DNA/TcMar-Tc1	41359755	41360692	7374	+	NA	Tstart=905;Tend=1875;ID=RND-4_FAMILY-361;shortTE=F
CM029547.1	RepeatMasker	Unknown	41360767	41360901	587	-	NA	Tstart=1900;Tend=2060;ID=RND-5_FAMILY-347;shortTE=F
CM029547.1	RepeatMasker	LINE/L2	41361973	41362698	1202	-	NA	Tstart=1768;Tend=2479;ID=RND-5_FAMILY-2474;shortTE=F
CM029547.1	RepeatMasker	Unknown	41363780	41364025	2088	+	NA	Tstart=921;Tend=1166;ID=RND-6_FAMILY-3469;shortTE=F
CM029547.1	RepeatMasker	Unknown	41370230	41370367	674	-	NA	Tstart=922;Tend=1060;ID=RND-6_FAMILY-3469;shortTE=F
CM029547.1	RepeatMasker	Unknown	41370665	41370806	813	+	NA	Tstart=971;Tend=1115;ID=RND-6_FAMILY-5354;shortTE=F
CM029547.1	RepeatMasker	Unknown	41370673	41370824	726	-	NA	Tstart=3682;Tend=3842;ID=RND-1_FAMILY-512;shortTE=F
CM029547.1	RepeatMasker	Unknown	41379070	41379351	2219	+	NA	Tstart=954;Tend=1235;ID=RND-1_FAMILY-198;shortTE=F
CM029547.1	RepeatMasker	Unknown	41392875	41393338	3712	+	NA	Tstart=1815;Tend=2267;ID=RND-1_FAMILY-158;shortTE=F
CM029547.1	RepeatMasker	LINE/L2	41393390	41393561	678	-	NA	Tstart=729;Tend=881;ID=RND-6_FAMILY-834;shortTE=F
CM029547.1	RepeatMasker	Unknown	41393411	41393564	1283	+	NA	Tstart=2825;Tend=2977;ID=RND-6_FAMILY-600;shortTE=F
CM029547.1	RepeatMasker	Unknown	41398993	41399635	4917	+	NA	Tstart=969;Tend=1637;ID=RND-5_FAMILY-5091;shortTE=F
CM029547.1	RepeatMasker	Unknown	41399635	41399871	1872	-	NA	Tstart=1146;Tend=1378;ID=RND-3_FAMILY-549;shortTE=F
CM029547.1	RepeatMasker	Unknown	41400197	41400533	1583	-	NA	Tstart=993;Tend=1283;ID=RND-1_FAMILY-84;shortTE=F
CM029547.1	RepeatMasker	Unknown	41400818	41401368	4647	+	NA	Tstart=1105;Tend=1653;ID=RND-1_FAMILY-323;shortTE=F
CM029547.1	RepeatMasker	Unknown	41401658	41401893	1765	+	NA	Tstart=1637;Tend=1908;ID=RND-5_FAMILY-5091;shortTE=F
CM029547.1	RepeatMasker	Unknown	41403049	41403329	1159	+	NA	Tstart=703;Tend=1056;ID=RND-6_FAMILY-1374;shortTE=F
CM029547.1	RepeatMasker	Unknown	41406002	41406232	731	-	NA	Tstart=2206;Tend=2419;ID=RND-6_FAMILY-2528;shortTE=F
CM029547.1	RepeatMasker	Unknown	41412207	41412826	4553	-	NA	Tstart=970;Tend=1651;ID=RND-1_FAMILY-323;shortTE=F
CM029547.1	RepeatMasker	Unknown	41413266	41413487	1153	-	NA	Tstart=952;Tend=1173;ID=RND-6_FAMILY-2755;shortTE=F
CM029547.1	RepeatMasker	Unknown	41413938	41414512	3207	+	NA	Tstart=1304;Tend=1901;ID=RND-6_FAMILY-2873;shortTE=F
CM029547.1	RepeatMasker	LINE/L2	41415223	41415487	695	+	NA	Tstart=1801;Tend=2066;ID=RND-6_FAMILY-876;shortTE=F
CM029547.1	RepeatMasker	Unknown	41416483	41417050	3801	+	NA	Tstart=954;Tend=1427;ID=RND-1_FAMILY-263;shortTE=F;TEgroup=ctg_2|RND-1_FAMILY-263|11
CM029547.1	RepeatMasker	Unknown	41417904	41418115	1437	+	NA	Tstart=925;Tend=1136;ID=RND-6_FAMILY-5246;shortTE=F
CM029547.1	RepeatMasker	SINE	41421475	41421693	1319	-	NA	Tstart=845;Tend=1054;ID=RND-6_FAMILY-1645;shortTE=F
CM029547.1	RepeatMasker	Unknown	41422371	41422548	1381	+	NA	Tstart=1130;Tend=1307;ID=RND-1_FAMILY-178;shortTE=F
CM029547.1	RepeatMasker	Unknown	41423310	41423944	3532	+	NA	Tstart=829;Tend=1292;ID=RND-1_FAMILY-234;shortTE=F;TEgroup=ctg_2|RND-1_FAMILY-234|9
CM029547.1	RepeatMasker	Unknown	41424605	41425321	1371	+	NA	Tstart=1544;Tend=2001;ID=RND-5_FAMILY-685;shortTE=F;TEgroup=ctg_2|RND-5_FAMILY-685|4
CM029547.1	RepeatMasker	DNA/TcMar-Mariner	41426210	41426345	486	-	NA	Tstart=1524;Tend=1649;ID=RND-5_FAMILY-1779;shortTE=F
CM029547.1	RepeatMasker	DNA/TcMar-Mariner	41426516	41426739	890	-	NA	Tstart=950;Tend=1169;ID=RND-5_FAMILY-1779;shortTE=F
CM029547.1	RepeatMasker	Unknown	41429706	41429995	2208	-	NA	Tstart=996;Tend=1289;ID=RND-6_FAMILY-6551;shortTE=F
CM029547.1	RepeatMasker	Unknown	41430559	41432099	7205	+	NA	Tstart=718;Tend=2597;ID=RND-5_FAMILY-1211;shortTE=F;TEgroup=ctg_2|RND-5_FAMILY-1211|7
CM029547.1	RepeatMasker	Unknown	41432305	41432925	2772	+	NA	Tstart=718;Tend=2935;ID=RND-5_FAMILY-1211;shortTE=F;TEgroup=ctg_2|RND-5_FAMILY-1211|8
CM029547.1	RepeatMasker	Unknown	41433635	41434283	5316	+	NA	Tstart=529;Tend=1167;ID=RND-6_FAMILY-9;shortTE=F
CM029547.1	RepeatMasker	Unknown	41434284	41435149	5979	-	NA	Tstart=929;Tend=1752;ID=RND-1_FAMILY-739;shortTE=F
CM029547.1	RepeatMasker	Unknown	41435149	41436550	9406	+	NA	Tstart=1159;Tend=3504;ID=RND-6_FAMILY-9;shortTE=F
CM029547.1	RepeatMasker	Unknown	41436823	41437007	1168	-	NA	Tstart=921;Tend=1081;ID=RND-6_FAMILY-2033;shortTE=F
CM029547.1	RepeatMasker	LINE/L2	41438354	41438738	473	-	NA	Tstart=1483;Tend=1859;ID=RND-5_FAMILY-308;shortTE=F
CM029547.1	RepeatMasker	Unknown	41440064	41440367	1288	+	NA	Tstart=979;Tend=1275;ID=RND-1_FAMILY-16;shortTE=F
CM029547.1	RepeatMasker	Unknown	41444251	41444583	618	+	NA	Tstart=797;Tend=3076;ID=RND-1_FAMILY-42;shortTE=F;TEgroup=ctg_2|RND-1_FAMILY-42|28
CM029547.1	RepeatMasker	Unknown	41446338	41446590	1438	+	NA	Tstart=883;Tend=1137;ID=RND-1_FAMILY-204;shortTE=F
CM029547.1	RepeatMasker	Unknown	41446635	41446788	487	+	NA	Tstart=4077;Tend=4196;ID=RND-6_FAMILY-6;shortTE=F
CM029547.1	RepeatMasker	LINE/R2	41448041	41448148	612	-	NA	Tstart=3520;Tend=3626;ID=RND-6_FAMILY-5690;shortTE=F
CM029547.1	RepeatMasker	Unknown	41448239	41448344	635	+	NA	Tstart=1894;Tend=1997;ID=RND-6_FAMILY-1007;shortTE=F
CM029547.1	RepeatMasker	DNA/hAT-Tip100	41448390	41448524	614	-	NA	Tstart=1736;Tend=1886;ID=RND-6_FAMILY-1651;shortTE=F
CM029547.1	RepeatMasker	Unknown	41448401	41448564	603	-	NA	Tstart=503;Tend=660;ID=RND-6_FAMILY-7922;shortTE=F
CM029547.1	RepeatMasker	Unknown	41448568	41448673	541	-	NA	Tstart=806;Tend=931;ID=RND-1_FAMILY-413;shortTE=F
CM029547.1	RepeatMasker	Unknown	41449406	41450354	7188	-	NA	Tstart=918;Tend=1889;ID=RND-6_FAMILY-1216;shortTE=F
CM029547.1	RepeatMasker	Unknown	41458000	41459308	9867	+	NA	Tstart=871;Tend=2179;ID=RND-1_FAMILY-143;shortTE=F
CM029547.1	RepeatMasker	Unknown	41460026	41460177	901	+	NA	Tstart=926;Tend=1119;ID=RND-1_FAMILY-90;shortTE=F
CM029547.1	RepeatMasker	LINE/L2	41461698	41462185	2393	+	NA	Tstart=862;Tend=1347;ID=RND-5_FAMILY-860;shortTE=F
CM029547.1	RepeatMasker	LINE/L2	41462219	41464898	21894	-	NA	Tstart=2369;Tend=5017;ID=RND-5_FAMILY-643;shortTE=F
CM029547.1	RepeatMasker	LINE/L2	41464912	41465056	623	+	NA	Tstart=1386;Tend=1527;ID=RND-5_FAMILY-860;shortTE=F
CM029547.1	RepeatMasker	LINE/L2	41465795	41466893	2921	+	NA	Tstart=588;Tend=1664;ID=RND-6_FAMILY-329;shortTE=F
CM029547.1	RepeatMasker	LINE	41469909	41471120	3994	-	NA	Tstart=763;Tend=1942;ID=RND-6_FAMILY-1;shortTE=F
CM029547.1	RepeatMasker	Unknown	41472828	41472954	521	+	NA	Tstart=1332;Tend=1460;ID=RND-1_FAMILY-143;shortTE=F
CM029547.1	RepeatMasker	Unknown	41473272	41473738	1544	-	NA	Tstart=793;Tend=1311;ID=RND-1_FAMILY-212;shortTE=F;TEgroup=ctg_2|RND-1_FAMILY-212|10
CM029547.1	RepeatMasker	Unknown	41476333	41477074	5859	-	NA	Tstart=1133;Tend=1887;ID=RND-6_FAMILY-1216;shortTE=F
CM029547.1	RepeatMasker	Unknown	41478070	41479804	15504	-	NA	Tstart=848;Tend=2592;ID=RND-1_FAMILY-306;shortTE=F
CM029547.1	RepeatMasker	Unknown	41483494	41483625	489	-	NA	Tstart=1361;Tend=1526;ID=RND-5_FAMILY-685;shortTE=F
CM029547.1	RepeatMasker	Unknown	41484455	41485458	8065	-	NA	Tstart=1167;Tend=2174;ID=RND-5_FAMILY-444;shortTE=F
CM029547.1	RepeatMasker	Unknown	41487146	41488961	14446	-	NA	Tstart=818;Tend=2693;ID=RND-1_FAMILY-712;shortTE=F
CM029547.1	RepeatMasker	Unknown	41489445	41493945	39719	-	NA	Tstart=860;Tend=5360;ID=RND-6_FAMILY-3247;shortTE=F
CM029547.1	RepeatMasker	Unknown	41500352	41500545	578	-	NA	Tstart=976;Tend=1208;ID=RND-6_FAMILY-5056;shortTE=F
CM029547.1	RepeatMasker	Unknown	41501600	41501721	621	+	NA	Tstart=1039;Tend=1165;ID=RND-6_FAMILY-41;shortTE=F
CM029547.1	RepeatMasker	Unknown	41502818	41504272	8164	-	NA	Tstart=895;Tend=2368;ID=RND-1_FAMILY-544;shortTE=F
CM029547.1	RepeatMasker	Unknown	41505091	41505232	560	+	NA	Tstart=961;Tend=1113;ID=RND-1_FAMILY-273;shortTE=F
CM029547.1	RepeatMasker	Unknown	41506742	41507014	1628	-	NA	Tstart=2375;Tend=2655;ID=RND-1_FAMILY-227;shortTE=F
CM029547.1	RepeatMasker	DNA/hAT-Ac	41507039	41507612	3259	-	NA	Tstart=84;Tend=688;ID=RND-1_FAMILY-649;shortTE=F
CM029547.1	RepeatMasker	Unknown	41510433	41510800	1902	-	NA	Tstart=1823;Tend=2197;ID=RND-5_FAMILY-738;shortTE=F
CM029547.1	RepeatMasker	LINE/L2	41510858	41512022	2953	+	NA	Tstart=1777;Tend=2953;ID=RND-5_FAMILY-1010;shortTE=F
CM029547.1	RepeatMasker	Unknown	41512018	41512344	1896	+	NA	Tstart=1869;Tend=2200;ID=RND-5_FAMILY-738;shortTE=F
CM029547.1	RepeatMasker	Unknown	41514044	41514167	601	+	NA	Tstart=859;Tend=984;ID=RND-1_FAMILY-531;shortTE=F
CM029547.1	RepeatMasker	Unknown	41514296	41514459	1056	+	NA	Tstart=492;Tend=654;ID=RND-6_FAMILY-7922;shortTE=F
CM029547.1	RepeatMasker	Unknown	41516131	41516328	635	+	NA	Tstart=1002;Tend=1203;ID=RND-6_FAMILY-118;shortTE=F
CM029547.1	RepeatMasker	DNA/hAT-Tip100	41517386	41517584	1116	-	NA	Tstart=2844;Tend=3046;ID=RND-5_FAMILY-720;shortTE=F
CM029547.1	RepeatMasker	Unknown	41517729	41518113	1634	-	NA	Tstart=1037;Tend=1449;ID=RND-5_FAMILY-721;shortTE=F
CM029547.1	RepeatMasker	Unknown	41518123	41518310	1155	+	NA	Tstart=2859;Tend=3049;ID=RND-1_FAMILY-628;shortTE=F
CM029547.1	RepeatMasker	Unknown	41519258	41519455	529	+	NA	Tstart=1457;Tend=1646;ID=RND-1_FAMILY-413;shortTE=F
CM029547.1	RepeatMasker	Unknown	41519512	41519917	1754	-	NA	Tstart=2670;Tend=2983;ID=RND-6_FAMILY-772;shortTE=F
CM029547.1	RepeatMasker	Unknown	41519970	41520631	4692	-	NA	Tstart=880;Tend=1532;ID=RND-1_FAMILY-249;shortTE=F
CM029547.1	RepeatMasker	Unknown	41520701	41520849	608	-	NA	Tstart=945;Tend=1085;ID=RND-1_FAMILY-151;shortTE=F
CM029547.1	RepeatMasker	Unknown	41521021	41521229	1634	-	NA	Tstart=1840;Tend=2047;ID=RND-1_FAMILY-527;shortTE=F
CM029547.1	RepeatMasker	Unknown	41521405	41522305	6864	-	NA	Tstart=823;Tend=1761;ID=RND-1_FAMILY-527;shortTE=F
CM029547.1	RepeatMasker	DNA/TcMar-Tc1	41522513	41522806	771	-	NA	Tstart=1071;Tend=1336;ID=RND-4_FAMILY-109;shortTE=F
CM029547.1	RepeatMasker	Unknown	41523235	41523470	1325	+	NA	Tstart=958;Tend=1171;ID=RND-1_FAMILY-232;shortTE=F
CM029547.1	RepeatMasker	LTR/ERV1	41523249	41523497	1226	-	NA	Tstart=1520;Tend=1760;ID=RND-6_FAMILY-1988;shortTE=F
CM029547.1	RepeatMasker	LINE/L2	41523875	41524485	3103	-	NA	Tstart=1627;Tend=2189;ID=RND-5_FAMILY-86;shortTE=F
CM029547.1	RepeatMasker	Unknown	41525741	41525879	1123	-	NA	Tstart=5907;Tend=6045;ID=RND-1_FAMILY-108;shortTE=F
CM029547.1	RepeatMasker	Unknown	41531851	41532003	784	-	NA	Tstart=1627;Tend=1799;ID=RND-5_FAMILY-268;shortTE=F
CM029547.1	RepeatMasker	Unknown	41532282	41532475	1070	-	NA	Tstart=1402;Tend=1594;ID=RND-1_FAMILY-56;shortTE=F
CM029547.1	RepeatMasker	Unknown	41532498	41532683	1079	+	NA	Tstart=1113;Tend=1293;ID=RND-1_FAMILY-591;shortTE=F
CM029547.1	RepeatMasker	Unknown	41534170	41535216	7086	-	NA	Tstart=855;Tend=1844;ID=RND-1_FAMILY-35;shortTE=F;TEgroup=ctg_2|RND-1_FAMILY-35|7
CM029547.1	RepeatMasker	Unknown	41536035	41536247	1582	+	NA	Tstart=906;Tend=1124;ID=RND-6_FAMILY-425;shortTE=F
CM029547.1	RepeatMasker	Unknown	41537760	41537944	788	+	NA	Tstart=966;Tend=1135;ID=RND-6_FAMILY-35;shortTE=F
CM029547.1	RepeatMasker	Unknown	41540975	41541670	5530	-	NA	Tstart=1124;Tend=1840;ID=RND-1_FAMILY-139;shortTE=F
CM029547.1	RepeatMasker	DNA/TcMar-Tc1	41542124	41542358	455	+	NA	Tstart=1590;Tend=1811;ID=RND-5_FAMILY-578;shortTE=F
CM029547.1	RepeatMasker	RC/Helitron	41542512	41543012	3853	-	NA	Tstart=1188;Tend=1710;ID=RND-4_FAMILY-36;shortTE=F
CM029547.1	RepeatMasker	Unknown	41543013	41544461	11910	+	NA	Tstart=829;Tend=2284;ID=RND-5_FAMILY-1914;shortTE=F
CM029547.1	RepeatMasker	RC/Helitron	41547087	41547748	4720	-	NA	Tstart=1010;Tend=1658;ID=RND-1_FAMILY-69;shortTE=F
CM029547.1	RepeatMasker	Unknown	41548125	41548552	2158	-	NA	Tstart=1504;Tend=1926;ID=RND-1_FAMILY-804;shortTE=F
CM029547.1	RepeatMasker	DNA/hAT-Tip100	41548731	41549137	2125	-	NA	Tstart=1816;Tend=2179;ID=RND-5_FAMILY-2438;shortTE=F
CM029547.1	RepeatMasker	Unknown	41549183	41549944	6355	-	NA	Tstart=979;Tend=1746;ID=RND-5_FAMILY-1305;shortTE=F
CM029547.1	RepeatMasker	DNA/hAT-Tip100	41549972	41550199	1043	-	NA	Tstart=1602;Tend=1818;ID=RND-5_FAMILY-2438;shortTE=F
CM029547.1	RepeatMasker	LINE/L2	41550262	41553349	20742	-	NA	Tstart=56;Tend=3046;ID=RND-5_FAMILY-3341;shortTE=F
CM029547.1	RepeatMasker	Unknown	41553661	41553797	1183	+	NA	Tstart=953;Tend=1089;ID=RND-6_FAMILY-5056;shortTE=F
CM029547.1	RepeatMasker	LINE/L2	41553982	41554304	659	-	NA	Tstart=189;Tend=474;ID=RND-1_FAMILY-822;shortTE=F
CM029547.1	RepeatMasker	LINE/L2	41555012	41556888	15653	+	NA	Tstart=196;Tend=2008;ID=RND-6_FAMILY-3146;shortTE=F
CM029547.1	RepeatMasker	Unknown	41557010	41557599	737	+	NA	Tstart=1057;Tend=1750;ID=RND-1_FAMILY-414;shortTE=F
CM029547.1	RepeatMasker	DNA/hAT-Charlie	41557991	41558105	873	+	NA	Tstart=953;Tend=1067;ID=RND-6_FAMILY-6777;shortTE=F
CM029547.1	RepeatMasker	Unknown	41558101	41559617	962	+	NA	Tstart=225;Tend=1620;ID=RND-5_FAMILY-1370;shortTE=F;TEgroup=ctg_2|RND-5_FAMILY-1370|3
CM029547.1	RepeatMasker	Unknown	41564725	41566099	3901	-	NA	Tstart=716;Tend=1639;ID=RND-6_FAMILY-2174;shortTE=F
CM029547.1	RepeatMasker	Unknown	41566115	41566909	4174	-	NA	Tstart=173;Tend=706;ID=RND-5_FAMILY-2829;shortTE=F
CM029547.1	RepeatMasker	Unknown	41566918	41567331	3149	+	NA	Tstart=858;Tend=1270;ID=RND-1_FAMILY-325;shortTE=F
CM029547.1	RepeatMasker	Unknown	41568354	41568525	651	-	NA	Tstart=1788;Tend=1954;ID=RND-5_FAMILY-1633;shortTE=F
CM029547.1	RepeatMasker	Unknown	41568985	41569404	3333	+	NA	Tstart=247;Tend=669;ID=RND-6_FAMILY-1062;shortTE=F
CM029547.1	RepeatMasker	Unknown	41571729	41571918	654	+	NA	Tstart=910;Tend=1122;ID=RND-6_FAMILY-4614;shortTE=F
CM029547.1	RepeatMasker	Unknown	41572130	41572400	2114	+	NA	Tstart=933;Tend=1201;ID=RND-1_FAMILY-152;shortTE=F
CM029547.1	RepeatMasker	Unknown	41572468	41572581	697	-	NA	Tstart=633;Tend=747;ID=RND-6_FAMILY-4876;shortTE=F
CM029547.1	RepeatMasker	RC/Helitron	41576651	41577238	4605	+	NA	Tstart=909;Tend=1498;ID=RND-1_FAMILY-69;shortTE=F
CM029547.1	RepeatMasker	Unknown	41577297	41577657	1149	+	NA	Tstart=2621;Tend=2959;ID=RND-6_FAMILY-1277;shortTE=F
CM029547.1	RepeatMasker	DNA/hAT-Charlie	41577880	41578634	1874	+	NA	Tstart=811;Tend=1864;ID=RND-6_FAMILY-1351;shortTE=F;TEgroup=ctg_2|RND-6_FAMILY-1351|5
CM029547.1	RepeatMasker	Unknown	41581036	41581192	413	-	NA	Tstart=903;Tend=1078;ID=RND-6_FAMILY-1939;shortTE=F
CM029547.1	RepeatMasker	LTR/Gypsy	41584725	41586476	1208	-	NA	Tstart=1241;Tend=3393;ID=RND-6_FAMILY-6579;shortTE=F;TEgroup=ctg_2|RND-6_FAMILY-6579|2
CM029547.1	RepeatMasker	Unknown	41586831	41587266	2643	-	NA	Tstart=1315;Tend=1744;ID=RND-1_FAMILY-363;shortTE=F
CM029547.1	RepeatMasker	Unknown	41587275	41587705	2166	-	NA	Tstart=1078;Tend=1839;ID=RND-6_FAMILY-2662;shortTE=F
CM029547.1	RepeatMasker	LTR/Gypsy	41588145	41590308	2635	-	NA	Tstart=1168;Tend=3343;ID=GYPSY-2_RP-I;shortTE=F
CM029547.1	RepeatMasker	LTR/Gypsy	41590952	41591226	422	-	NA	Tstart=259;Tend=534;ID=GYPSY-2_RP-I;shortTE=F
CM029547.1	RepeatMasker	Unknown	41591383	41591531	1169	-	NA	Tstart=929;Tend=1077;ID=RND-1_FAMILY-363;shortTE=F
CM029547.1	RepeatMasker	LINE/L2	41592430	41592708	744	-	NA	Tstart=1718;Tend=2007;ID=RND-6_FAMILY-2699;shortTE=F
CM029547.1	RepeatMasker	Unknown	41593670	41593978	2265	+	NA	Tstart=830;Tend=1139;ID=RND-6_FAMILY-4370;shortTE=F
CM029547.1	RepeatMasker	Unknown	41593766	41594309	1616	-	NA	Tstart=752;Tend=1175;ID=RND-6_FAMILY-7;shortTE=F
CM029547.1	RepeatMasker	LINE/L2	41594373	41596146	13436	-	NA	Tstart=853;Tend=2602;ID=RND-5_FAMILY-324;shortTE=F
CM029547.1	RepeatMasker	Unknown	41596562	41598780	17146	+	NA	Tstart=438;Tend=2970;ID=RND-6_FAMILY-769;shortTE=F;TEgroup=ctg_2|RND-6_FAMILY-769|4
CM029547.1	RepeatMasker	Unknown	41600761	41603310	16935	-	NA	Tstart=360;Tend=2727;ID=RND-5_FAMILY-1083;shortTE=F;TEgroup=ctg_2|RND-5_FAMILY-1083|15
CM029547.1	RepeatMasker	Unknown	41603311	41603682	3086	-	NA	Tstart=770;Tend=1142;ID=RND-1_FAMILY-849;shortTE=F
CM029547.1	RepeatMasker	Unknown	41606263	41608036	14861	-	NA	Tstart=842;Tend=2592;ID=RND-1_FAMILY-306;shortTE=F
CM029547.1	RepeatMasker	Unknown	41608369	41608723	1595	-	NA	Tstart=4155;Tend=4506;ID=RND-1_FAMILY-427;shortTE=F
CM029547.1	RepeatMasker	LINE/L2	41608861	41609349	4403	+	NA	Tstart=1511;Tend=1999;ID=RND-5_FAMILY-103;shortTE=F
CM029547.1	RepeatMasker	Unknown	41609381	41609602	1130	+	NA	Tstart=2551;Tend=2795;ID=RND-6_FAMILY-769;shortTE=F
CM029547.1	RepeatMasker	Unknown	41609754	41609920	483	-	NA	Tstart=1420;Tend=1614;ID=RND-6_FAMILY-767;shortTE=F
CM029547.1	RepeatMasker	Unknown	41609877	41609983	474	+	NA	Tstart=5025;Tend=5129;ID=RND-6_FAMILY-769;shortTE=F
CM029547.1	RepeatMasker	LTR/ERV1	41610065	41610230	1127	+	NA	Tstart=845;Tend=1010;ID=RND-6_FAMILY-1988;shortTE=F
CM029547.1	RepeatMasker	Unknown	41610238	41611921	3822	-	NA	Tstart=830;Tend=3332;ID=RND-6_FAMILY-1432;shortTE=F;TEgroup=ctg_2|RND-6_FAMILY-1432|2
CM029547.1	RepeatMasker	LINE/R1	41612087	41614053	14968	-	NA	Tstart=132;Tend=1998;ID=RND-6_FAMILY-4315;shortTE=F
CM029547.1	RepeatMasker	Unknown	41617126	41617515	2081	-	NA	Tstart=1905;Tend=2299;ID=RND-6_FAMILY-77;shortTE=F
CM029547.1	RepeatMasker	Unknown	41617525	41618976	11060	+	NA	Tstart=764;Tend=2202;ID=RND-6_FAMILY-7265;shortTE=F
CM029547.1	RepeatMasker	Unknown	41618977	41622195	12130	+	NA	Tstart=841;Tend=6512;ID=RND-6_FAMILY-772;shortTE=F;TEgroup=ctg_2|RND-6_FAMILY-772|5
CM029547.1	RepeatMasker	LTR/Gypsy	41622196	41623357	9857	+	NA	Tstart=2152;Tend=3331;ID=RND-5_FAMILY-8;shortTE=F
CM029547.1	RepeatMasker	Unknown	41623987	41625453	3473	+	NA	Tstart=1079;Tend=2984;ID=RND-1_FAMILY-761;shortTE=F;TEgroup=ctg_2|RND-1_FAMILY-761|1
CM029547.1	RepeatMasker	LINE/L2	41625903	41626184	1875	-	NA	Tstart=4791;Tend=5092;ID=RND-1_FAMILY-157;shortTE=F
CM029547.1	RepeatMasker	LINE/L2	41626188	41626782	1962	-	NA	Tstart=4716;Tend=5012;ID=RND-5_FAMILY-714;shortTE=F;TEgroup=ctg_2|RND-5_FAMILY-714|3
CM029547.1	RepeatMasker	Unknown	41626996	41627215	1350	+	NA	Tstart=1670;Tend=1890;ID=RND-6_FAMILY-5356;shortTE=F
CM029547.1	RepeatMasker	Unknown	41627252	41627487	2114	+	NA	Tstart=1751;Tend=2367;ID=RND-6_FAMILY-2504;shortTE=F
CM029547.1	RepeatMasker	Unknown	41627488	41627960	2466	-	NA	Tstart=1074;Tend=1504;ID=RND-6_FAMILY-77;shortTE=F
CM029547.1	RepeatMasker	Unknown	41627965	41628745	1036	-	NA	Tstart=358;Tend=1083;ID=RND-5_FAMILY-1083;shortTE=F;TEgroup=ctg_2|RND-5_FAMILY-1083|16
CM029547.1	RepeatMasker	Unknown	41629045	41629171	467	+	NA	Tstart=1854;Tend=2014;ID=RND-1_FAMILY-145;shortTE=F
CM029547.1	RepeatMasker	Unknown	41629514	41629885	1346	-	NA	Tstart=1509;Tend=1884;ID=RND-6_FAMILY-1216;shortTE=F
CM029547.1	RepeatMasker	Unknown	41630035	41630397	2720	-	NA	Tstart=691;Tend=1052;ID=RND-6_FAMILY-1374;shortTE=F
CM029547.1	RepeatMasker	DNA/Crypton-I	41630880	41631112	1090	+	NA	Tstart=790;Tend=1013;ID=RND-1_FAMILY-254;shortTE=F
CM029547.1	RepeatMasker	LINE/L2	41631552	41634947	504	+	NA	Tstart=72;Tend=3175;ID=RND-5_FAMILY-1263;shortTE=T;TEgroup=ctg_2|RND-5_FAMILY-1263|1
CM029547.1	RepeatMasker	DNA/hAT-Tip100	41635601	41637035	10062	+	NA	Tstart=804;Tend=2257;ID=RND-1_FAMILY-435;shortTE=F
CM029547.1	RepeatMasker	Unknown	41640314	41640470	769	-	NA	Tstart=945;Tend=1108;ID=RND-6_FAMILY-1842;shortTE=F
CM029547.1	RepeatMasker	Unknown	41640897	41641226	2618	-	NA	Tstart=1888;Tend=2218;ID=RND-5_FAMILY-659;shortTE=F
CM029547.1	RepeatMasker	Unknown	41641235	41641419	1296	+	NA	Tstart=924;Tend=1104;ID=RND-6_FAMILY-656;shortTE=F
CM029547.1	RepeatMasker	Unknown	41641481	41642075	4874	-	NA	Tstart=1302;Tend=1895;ID=RND-5_FAMILY-659;shortTE=F
CM029547.1	RepeatMasker	SINE/tRNA-V	41642092	41643043	1256	+	NA	Tstart=1142;Tend=2072;ID=RND-6_FAMILY-1618;shortTE=F
CM029547.1	RepeatMasker	Unknown	41643072	41643535	3180	+	NA	Tstart=1767;Tend=2209;ID=RND-5_FAMILY-659;shortTE=F
CM029547.1	RepeatMasker	Unknown	41643824	41644136	1509	-	NA	Tstart=884;Tend=1238;ID=RND-5_FAMILY-356;shortTE=F
CM029547.1	RepeatMasker	Unknown	41647535	41647968	2730	+	NA	Tstart=1019;Tend=1456;ID=RND-6_FAMILY-2174;shortTE=F
CM029547.1	RepeatMasker	LINE/L2	41649237	41649518	1535	-	NA	Tstart=4804;Tend=5086;ID=RND-1_FAMILY-157;shortTE=F
CM029547.1	RepeatMasker	DNA/TcMar-Tc1	41650884	41651312	3206	-	NA	Tstart=989;Tend=1440;ID=RND-2_FAMILY-37;shortTE=F
CM029547.1	RepeatMasker	Unknown	41651325	41651436	538	-	NA	Tstart=3200;Tend=3297;ID=RND-6_FAMILY-4001;shortTE=F
CM029547.1	RepeatMasker	Unknown	41652065	41653015	7674	+	NA	Tstart=932;Tend=1886;ID=RND-6_FAMILY-1216;shortTE=F
CM029547.1	RepeatMasker	Unknown	41653239	41653409	571	-	NA	Tstart=1726;Tend=1895;ID=RND-1_FAMILY-573;shortTE=F
CM029547.1	RepeatMasker	Unknown	41653410	41654545	2195	-	NA	Tstart=857;Tend=2146;ID=RND-5_FAMILY-273;shortTE=F;TEgroup=ctg_2|RND-5_FAMILY-273|6
CM029547.1	RepeatMasker	Unknown	41654557	41654868	644	-	NA	Tstart=1414;Tend=1722;ID=RND-1_FAMILY-573;shortTE=F
CM029547.1	RepeatMasker	LINE/R2	41655093	41655906	4812	-	NA	Tstart=2769;Tend=3586;ID=RND-6_FAMILY-5690;shortTE=F
CM029547.1	RepeatMasker	LINE/L2	41657014	41665319	71960	+	NA	Tstart=196;Tend=8438;ID=RND-5_FAMILY-587;shortTE=F
CM029547.1	RepeatMasker	Unknown	41665576	41665776	779	+	NA	Tstart=980;Tend=1189;ID=RND-5_FAMILY-153;shortTE=T;TEgroup=ctg_2|RND-5_FAMILY-153|3
CM029547.1	RepeatMasker	Unknown	41665910	41666452	4026	-	NA	Tstart=1025;Tend=1565;ID=RND-1_FAMILY-509;shortTE=F
CM029547.1	RepeatMasker	Unknown	41666508	41666930	3318	-	NA	Tstart=955;Tend=1366;ID=RND-6_FAMILY-6556;shortTE=F
CM029547.1	RepeatMasker	Unknown	41666936	41667746	6968	-	NA	Tstart=771;Tend=1581;ID=RND-1_FAMILY-849;shortTE=F
CM029547.1	RepeatMasker	LINE	41667959	41668245	998	+	NA	Tstart=5786;Tend=5943;ID=RND-5_FAMILY-4184;shortTE=F;TEgroup=ctg_2|RND-5_FAMILY-4184|1
CM029547.1	RepeatMasker	Unknown	41668318	41668629	2722	-	NA	Tstart=1122;Tend=1433;ID=RND-1_FAMILY-263;shortTE=F
CM029547.1	RepeatMasker	Unknown	41668654	41669158	804	+	NA	Tstart=774;Tend=1619;ID=RND-6_FAMILY-1685;shortTE=T;TEgroup=ctg_2|RND-6_FAMILY-1685|5
CM029547.1	RepeatMasker	Unknown	41669376	41669550	1357	-	NA	Tstart=963;Tend=1129;ID=RND-1_FAMILY-263;shortTE=F
CM029547.1	RepeatMasker	Unknown	41669629	41669795	1342	-	NA	Tstart=364;Tend=531;ID=RND-5_FAMILY-1083;shortTE=F
CM029547.1	RepeatMasker	Unknown	41670294	41671565	6614	+	NA	Tstart=900;Tend=2445;ID=RND-6_FAMILY-14;shortTE=F
CM029547.1	RepeatMasker	Unknown	41671795	41671934	755	-	NA	Tstart=2852;Tend=3011;ID=RND-5_FAMILY-3489;shortTE=F
CM029547.1	RepeatMasker	LINE/L2	41672085	41672697	3035	-	NA	Tstart=1385;Tend=1973;ID=RND-5_FAMILY-308;shortTE=F
CM029547.1	RepeatMasker	Unknown	41677406	41677534	544	-	NA	Tstart=6387;Tend=6515;ID=RND-6_FAMILY-825;shortTE=F
CM029547.1	RepeatMasker	Unknown	41677923	41678102	895	-	NA	Tstart=2818;Tend=2983;ID=RND-6_FAMILY-600;shortTE=F
CM029547.1	RepeatMasker	Unknown	41678237	41678474	833	-	NA	Tstart=862;Tend=1109;ID=RND-6_FAMILY-5676;shortTE=F
CM029547.1	RepeatMasker	LTR/ERV1	41678281	41678485	1213	+	NA	Tstart=1092;Tend=1305;ID=RND-6_FAMILY-1988;shortTE=F
CM029547.1	RepeatMasker	Unknown	41679286	41679523	959	-	NA	Tstart=898;Tend=1103;ID=RND-6_FAMILY-1939;shortTE=F
CM029547.1	RepeatMasker	Unknown	41683282	41683392	695	-	NA	Tstart=936;Tend=1047;ID=RND-5_FAMILY-1117;shortTE=F
CM029547.1	RepeatMasker	Unknown	41683397	41683570	1057	+	NA	Tstart=492;Tend=669;ID=RND-6_FAMILY-7922;shortTE=F
CM029547.1	RepeatMasker	Unknown	41686139	41687949	12667	+	NA	Tstart=773;Tend=2653;ID=RND-1_FAMILY-133;shortTE=F
CM029547.1	RepeatMasker	LINE/L2	41688925	41689293	448	+	NA	Tstart=767;Tend=1156;ID=RND-6_FAMILY-835;shortTE=F
CM029547.1	RepeatMasker	Unknown	41689871	41690011	578	-	NA	Tstart=925;Tend=1054;ID=RND-1_FAMILY-801;shortTE=F
CM029547.1	RepeatMasker	Unknown	41690449	41690695	2189	-	NA	Tstart=995;Tend=1241;ID=RND-1_FAMILY-124;shortTE=F
CM029547.1	RepeatMasker	Unknown	41691279	41691617	1789	-	NA	Tstart=1003;Tend=1345;ID=RND-1_FAMILY-42;shortTE=F
CM029547.1	RepeatMasker	LINE/RTE-RTE	41691648	41692085	1304	-	NA	Tstart=982;Tend=1515;ID=RND-6_FAMILY-2555;shortTE=F
CM029547.1	RepeatMasker	Unknown	41692979	41693812	7261	-	NA	Tstart=1015;Tend=1850;ID=RND-1_FAMILY-139;shortTE=F
CM029547.1	RepeatMasker	Unknown	41693826	41694678	6691	-	NA	Tstart=911;Tend=1774;ID=RND-1_FAMILY-400;shortTE=F
CM029547.1	RepeatMasker	Unknown	41696444	41696673	800	+	NA	Tstart=794;Tend=1001;ID=RND-6_FAMILY-1374;shortTE=F
CM029547.1	RepeatMasker	Unknown	41696939	41697179	904	+	NA	Tstart=2431;Tend=2664;ID=RND-4_FAMILY-104;shortTE=F
CM029547.1	RepeatMasker	DNA/hAT-Charlie	41696967	41697181	1388	+	NA	Tstart=966;Tend=1173;ID=RND-6_FAMILY-6777;shortTE=F
CM029547.1	RepeatMasker	Unknown	41698288	41698737	536	-	NA	Tstart=868;Tend=1165;ID=RND-6_FAMILY-2202;shortTE=F;TEgroup=ctg_2|RND-6_FAMILY-2202|1
CM029547.1	RepeatMasker	LINE/L2	41701425	41701538	683	-	NA	Tstart=843;Tend=969;ID=RND-1_FAMILY-765;shortTE=F
CM029547.1	RepeatMasker	Unknown	41703262	41703483	957	-	NA	Tstart=927;Tend=1145;ID=RND-6_FAMILY-5246;shortTE=F
CM029547.1	RepeatMasker	Unknown	41703467	41703597	584	-	NA	Tstart=2348;Tend=2478;ID=RND-1_FAMILY-56;shortTE=F
CM029547.1	RepeatMasker	Unknown	41704340	41704628	1993	+	NA	Tstart=950;Tend=1234;ID=RND-6_FAMILY-35;shortTE=F
CM029547.1	RepeatMasker	Unknown	41705208	41705506	2061	+	NA	Tstart=951;Tend=1252;ID=RND-6_FAMILY-5056;shortTE=F
CM029547.1	RepeatMasker	Unknown	41707639	41707884	1425	-	NA	Tstart=965;Tend=1210;ID=RND-6_FAMILY-5056;shortTE=F
CM029547.1	RepeatMasker	LINE/R1-LOA	41707984	41708252	2280	+	NA	Tstart=2804;Tend=3079;ID=RND-1_FAMILY-762;shortTE=F
CM029547.1	RepeatMasker	Unknown	41708243	41708494	1921	-	NA	Tstart=783;Tend=1071;ID=RND-5_FAMILY-4284;shortTE=F
CM029547.1	RepeatMasker	LINE/R1-LOA	41708486	41709610	9488	+	NA	Tstart=3070;Tend=4194;ID=RND-1_FAMILY-762;shortTE=F
CM029547.1	RepeatMasker	Unknown	41710231	41711581	4460	-	NA	Tstart=1459;Tend=2806;ID=RND-6_FAMILY-4876;shortTE=F
CM029547.1	RepeatMasker	Unknown	41711975	41713282	4228	+	NA	Tstart=1459;Tend=2804;ID=RND-6_FAMILY-4876;shortTE=F
CM029547.1	RepeatMasker	Unknown	41714400	41714744	3108	+	NA	Tstart=581;Tend=925;ID=RND-6_FAMILY-953;shortTE=F
CM029547.1	RepeatMasker	Unknown	41714747	41714939	1620	+	NA	Tstart=868;Tend=1060;ID=RND-6_FAMILY-3247;shortTE=F
CM029547.1	RepeatMasker	Unknown	41715587	41715925	2095	-	NA	Tstart=1860;Tend=2196;ID=RND-5_FAMILY-738;shortTE=F
CM029547.1	RepeatMasker	Unknown	41715904	41716135	1489	+	NA	Tstart=951;Tend=1151;ID=RND-5_FAMILY-1487;shortTE=F
CM029547.1	RepeatMasker	Unknown	41716415	41716955	2339	-	NA	Tstart=122;Tend=608;ID=RND-5_FAMILY-738;shortTE=F
CM029547.1	RepeatMasker	Unknown	41717510	41721338	25291	+	NA	Tstart=939;Tend=4883;ID=RND-6_FAMILY-953;shortTE=F
CM029547.1	RepeatMasker	Unknown	41721337	41721615	1318	+	NA	Tstart=995;Tend=1280;ID=RND-1_FAMILY-124;shortTE=F
CM029547.1	RepeatMasker	Unknown	41721615	41723528	16105	+	NA	Tstart=4872;Tend=6754;ID=RND-6_FAMILY-953;shortTE=F
CM029547.1	RepeatMasker	LINE/RTE-X	41725665	41727924	1859	+	NA	Tstart=209;Tend=3430;ID=RND-6_FAMILY-305;shortTE=F
CM029547.1	RepeatMasker	Unknown	41728313	41729490	9905	-	NA	Tstart=4657;Tend=5836;ID=RND-6_FAMILY-1277;shortTE=F
CM029547.1	RepeatMasker	Unknown	41729657	41731131	13063	-	NA	Tstart=3183;Tend=4670;ID=RND-6_FAMILY-1277;shortTE=F
CM029547.1	RepeatMasker	Unknown	41731177	41731340	744	+	NA	Tstart=929;Tend=1103;ID=RND-1_FAMILY-151;shortTE=F
CM029547.1	RepeatMasker	Unknown	41731414	41736085	37661	+	NA	Tstart=83;Tend=4670;ID=RND-6_FAMILY-1277;shortTE=F
CM029547.1	RepeatMasker	Unknown	41736252	41737437	10015	+	NA	Tstart=4657;Tend=5836;ID=RND-6_FAMILY-1277;shortTE=F
CM029547.1	RepeatMasker	LINE/RTE-X	41737795	41738125	624	-	NA	Tstart=1009;Tend=1340;ID=RND-6_FAMILY-491;shortTE=F
CM029547.1	RepeatMasker	DNA/TcMar-Tc1	41740168	41740503	2135	+	NA	Tstart=836;Tend=1177;ID=RND-6_FAMILY-1738;shortTE=F
CM029547.1	RepeatMasker	Unknown	41740570	41740815	1711	-	NA	Tstart=906;Tend=1122;ID=RND-6_FAMILY-425;shortTE=F
CM029547.1	RepeatMasker	Unknown	41741511	41742017	1758	+	NA	Tstart=2518;Tend=2963;ID=RND-6_FAMILY-1277;shortTE=F
CM029547.1	RepeatMasker	Unknown	41742891	41743002	668	-	NA	Tstart=1685;Tend=1799;ID=RND-4_FAMILY-875;shortTE=F
CM029547.1	RepeatMasker	Unknown	41743483	41743688	1202	-	NA	Tstart=2181;Tend=2389;ID=RND-5_FAMILY-727;shortTE=F
CM029547.1	RepeatMasker	Unknown	41743713	41743839	726	+	NA	Tstart=1030;Tend=1157;ID=RND-1_FAMILY-301;shortTE=F
CM029547.1	RepeatMasker	Unknown	41745341	41745511	706	+	NA	Tstart=1284;Tend=1450;ID=RND-6_FAMILY-2;shortTE=F
CM029547.1	RepeatMasker	Unknown	41745826	41745960	688	-	NA	Tstart=2105;Tend=2246;ID=RND-1_FAMILY-7;shortTE=F
CM029547.1	RepeatMasker	Unknown	41746534	41746637	469	+	NA	Tstart=942;Tend=1045;ID=RND-1_FAMILY-232;shortTE=F
CM029547.1	RepeatMasker	Unknown	41746944	41747829	678	-	NA	Tstart=802;Tend=1591;ID=RND-1_FAMILY-7;shortTE=F;TEgroup=ctg_2|RND-1_FAMILY-7|5
CM029547.1	RepeatMasker	DNA/TcMar-Tc1	41749278	41749613	2135	+	NA	Tstart=836;Tend=1177;ID=RND-6_FAMILY-1738;shortTE=F
CM029547.1	RepeatMasker	Unknown	41749681	41749923	1663	-	NA	Tstart=906;Tend=1122;ID=RND-6_FAMILY-425;shortTE=F
CM029547.1	RepeatMasker	Unknown	41750622	41751123	1675	+	NA	Tstart=2518;Tend=2963;ID=RND-6_FAMILY-1277;shortTE=F
CM029547.1	RepeatMasker	Unknown	41751998	41752163	1047	-	NA	Tstart=1652;Tend=1799;ID=RND-4_FAMILY-875;shortTE=F
CM029547.1	RepeatMasker	Unknown	41755168	41755271	469	+	NA	Tstart=942;Tend=1045;ID=RND-1_FAMILY-232;shortTE=F
CM029547.1	RepeatMasker	Unknown	41755435	41755719	813	-	NA	Tstart=1446;Tend=1795;ID=RND-4_FAMILY-875;shortTE=F
CM029547.1	RepeatMasker	Unknown	41755847	41756464	1829	-	NA	Tstart=802;Tend=1459;ID=RND-1_FAMILY-7;shortTE=F
CM029547.1	RepeatMasker	DNA/TcMar-Tc1	41757922	41758256	2103	+	NA	Tstart=836;Tend=1177;ID=RND-6_FAMILY-1738;shortTE=F
CM029547.1	RepeatMasker	Unknown	41758313	41758559	1517	-	NA	Tstart=906;Tend=1130;ID=RND-6_FAMILY-425;shortTE=F
CM029547.1	RepeatMasker	Unknown	41759258	41759760	1566	+	NA	Tstart=2518;Tend=2963;ID=RND-6_FAMILY-1277;shortTE=F
CM029547.1	RepeatMasker	Unknown	41760636	41760801	1047	-	NA	Tstart=1652;Tend=1799;ID=RND-4_FAMILY-875;shortTE=F
CM029547.1	RepeatMasker	Unknown	41763364	41763980	5475	-	NA	Tstart=581;Tend=1197;ID=RND-6_FAMILY-953;shortTE=F
CM029547.1	RepeatMasker	LINE/L2	41764921	41765366	1017	-	NA	Tstart=2262;Tend=2719;ID=RND-5_FAMILY-2474;shortTE=F
CM029547.1	RepeatMasker	Unknown	41766045	41766166	599	+	NA	Tstart=2821;Tend=2914;ID=RND-6_FAMILY-4261;shortTE=F
CM029547.1	RepeatMasker	LINE/RTE-X	41766069	41766172	512	-	NA	Tstart=2138;Tend=2247;ID=RND-5_FAMILY-1062;shortTE=F
CM029547.1	RepeatMasker	LINE/L2	41766547	41766737	596	+	NA	Tstart=1532;Tend=1718;ID=RND-5_FAMILY-2068;shortTE=F
CM029547.1	RepeatMasker	DNA/TcMar-Mariner	41767461	41767638	904	-	NA	Tstart=1157;Tend=1335;ID=RND-5_FAMILY-287;shortTE=F
CM029547.1	RepeatMasker	Unknown	41767772	41767952	735	+	NA	Tstart=898;Tend=1227;ID=RND-6_FAMILY-1439;shortTE=F
CM029547.1	RepeatMasker	Unknown	41768182	41768453	861	-	NA	Tstart=333;Tend=607;ID=RND-5_FAMILY-2715;shortTE=F
CM029547.1	RepeatMasker	DNA/hAT-Charlie	41768231	41768453	1288	+	NA	Tstart=954;Tend=1172;ID=RND-6_FAMILY-6777;shortTE=F
CM029547.1	RepeatMasker	Unknown	41768510	41768958	2830	-	NA	Tstart=1962;Tend=2389;ID=RND-5_FAMILY-727;shortTE=F
CM029547.1	RepeatMasker	Unknown	41771741	41772089	1131	+	NA	Tstart=864;Tend=1262;ID=RND-6_FAMILY-8128;shortTE=F;TEgroup=ctg_2|RND-6_FAMILY-8128|1
CM029547.1	RepeatMasker	LINE/L2	41772117	41772363	1944	+	NA	Tstart=4774;Tend=5019;ID=RND-5_FAMILY-714;shortTE=F
CM029547.1	RepeatMasker	Unknown	41772394	41772756	1408	-	NA	Tstart=863;Tend=1256;ID=RND-6_FAMILY-8128;shortTE=F
CM029547.1	RepeatMasker	Unknown	41772830	41773237	2786	-	NA	Tstart=934;Tend=1383;ID=RND-3_FAMILY-549;shortTE=F
CM029547.1	RepeatMasker	DNA/hAT-Tip100	41774064	41774289	527	-	NA	Tstart=1497;Tend=1720;ID=HAT-N13_LMI;shortTE=F
CM029547.1	RepeatMasker	LINE/L2	41778070	41779389	1716	-	NA	Tstart=805;Tend=2094;ID=RND-5_FAMILY-184;shortTE=F
CM029547.1	RepeatMasker	Unknown	41780119	41780618	3986	-	NA	Tstart=2952;Tend=3448;ID=RND-4_FAMILY-174;shortTE=F
CM029547.1	RepeatMasker	Unknown	41780614	41782834	8367	+	NA	Tstart=637;Tend=2980;ID=RND-5_FAMILY-444;shortTE=F
CM029547.1	RepeatMasker	Unknown	41782926	41783126	1432	-	NA	Tstart=716;Tend=913;ID=RND-5_FAMILY-973;shortTE=F
CM029547.1	RepeatMasker	DNA/hAT	41783128	41783492	2255	+	NA	Tstart=561;Tend=907;ID=RND-5_FAMILY-2448;shortTE=F
CM029547.1	RepeatMasker	RC/Helitron	41783493	41783637	1148	-	NA	Tstart=1440;Tend=1584;ID=RND-4_FAMILY-19;shortTE=F
CM029547.1	RepeatMasker	Unknown	41783647	41783830	1237	+	NA	Tstart=492;Tend=669;ID=RND-6_FAMILY-7922;shortTE=F
CM029547.1	RepeatMasker	Unknown	41783832	41784541	5503	-	NA	Tstart=806;Tend=1515;ID=RND-4_FAMILY-174;shortTE=F
CM029547.1	RepeatMasker	LINE/L2	41784838	41784955	409	-	NA	Tstart=580;Tend=696;ID=RND-6_FAMILY-2044;shortTE=F
CM029547.1	RepeatMasker	DNA/Kolobok	41785284	41785778	4254	+	NA	Tstart=934;Tend=1428;ID=RND-1_FAMILY-437;shortTE=F
CM029547.1	RepeatMasker	Unknown	41785773	41786305	1405	+	NA	Tstart=756;Tend=1673;ID=RND-6_FAMILY-895;shortTE=F;TEgroup=ctg_2|RND-6_FAMILY-895|5
CM029547.1	RepeatMasker	Unknown	41788220	41788608	564	+	NA	Tstart=796;Tend=1036;ID=RND-6_FAMILY-2328;shortTE=F;TEgroup=ctg_2|RND-6_FAMILY-2328|3
CM029547.1	RepeatMasker	Unknown	41791451	41791631	1243	+	NA	Tstart=491;Tend=668;ID=RND-6_FAMILY-7922;shortTE=F
CM029547.1	RepeatMasker	DNA/hAT-Charlie	41791892	41792081	1363	+	NA	Tstart=985;Tend=1172;ID=RND-6_FAMILY-6777;shortTE=F
CM029547.1	RepeatMasker	RC/Helitron	41791894	41792180	620	-	NA	Tstart=2113;Tend=2398;ID=RND-4_FAMILY-36;shortTE=F
CM029547.1	RepeatMasker	Unknown	41792748	41793400	3437	+	NA	Tstart=1582;Tend=2410;ID=RND-1_FAMILY-306;shortTE=F
CM029547.1	RepeatMasker	Unknown	41793392	41794342	7495	+	NA	Tstart=936;Tend=1891;ID=RND-5_FAMILY-2820;shortTE=F
CM029547.1	RepeatMasker	Unknown	41795132	41795392	1341	+	NA	Tstart=1042;Tend=1297;ID=RND-6_FAMILY-13897;shortTE=F
CM029547.1	RepeatMasker	LINE/L2	41795416	41796829	11080	+	NA	Tstart=662;Tend=2011;ID=RND-6_FAMILY-1686;shortTE=F
CM029547.1	RepeatMasker	Unknown	41796877	41797585	4431	-	NA	Tstart=882;Tend=1574;ID=RND-5_FAMILY-1585;shortTE=F
CM029547.1	RepeatMasker	LINE/RTE-BovB	41797616	41798469	1129	-	NA	Tstart=2191;Tend=3095;ID=RTE-9_LMI;shortTE=F
CM029547.1	RepeatMasker	RC/Helitron	41798943	41799762	6211	-	NA	Tstart=1354;Tend=2186;ID=RND-4_FAMILY-19;shortTE=F
CM029547.1	RepeatMasker	Unknown	41800283	41800416	642	-	NA	Tstart=125;Tend=252;ID=RND-1_FAMILY-469;shortTE=F
CM029547.1	RepeatMasker	Unknown	41800629	41801882	10167	-	NA	Tstart=923;Tend=2194;ID=RND-1_FAMILY-702;shortTE=F
CM029547.1	RepeatMasker	Unknown	41801938	41803484	13311	+	NA	Tstart=998;Tend=2538;ID=RND-5_FAMILY-93;shortTE=F
CM029547.1	RepeatMasker	Unknown	41804213	41804617	1839	+	NA	Tstart=884;Tend=1254;ID=RND-5_FAMILY-1585;shortTE=F
CM029547.1	RepeatMasker	Unknown	41804736	41805229	2349	+	NA	Tstart=5265;Tend=6045;ID=RND-1_FAMILY-108;shortTE=F;TEgroup=ctg_2|RND-1_FAMILY-108|72
CM029547.1	RepeatMasker	Unknown	41807017	41807187	445	+	NA	Tstart=808;Tend=1015;ID=RND-1_FAMILY-75;shortTE=F
CM029547.1	RepeatMasker	Unknown	41807479	41808298	6966	-	NA	Tstart=772;Tend=1588;ID=RND-1_FAMILY-849;shortTE=F
CM029547.1	RepeatMasker	Unknown	41808490	41808799	1694	-	NA	Tstart=1427;Tend=1761;ID=RND-1_FAMILY-56;shortTE=F
CM029547.1	RepeatMasker	LTR/Gypsy	41809177	41814882	45475	-	NA	Tstart=2630;Tend=8347;ID=RND-6_FAMILY-1599;shortTE=F
CM029547.1	RepeatMasker	LINE/I-Jockey	41815631	41816820	903	-	NA	Tstart=1400;Tend=2589;ID=VINGI-19_LMI;shortTE=F
CM029547.1	RepeatMasker	LINE/L2	41818764	41820211	2355	-	NA	Tstart=706;Tend=2142;ID=RND-6_FAMILY-631;shortTE=F
CM029547.1	RepeatMasker	Unknown	41820205	41820612	3452	-	NA	Tstart=847;Tend=1255;ID=RND-1_FAMILY-325;shortTE=F
CM029547.1	RepeatMasker	LINE/Dong-R4	41821147	41821269	534	-	NA	Tstart=4793;Tend=4915;ID=RND-6_FAMILY-2131;shortTE=F
CM029547.1	RepeatMasker	LINE/L2	41822302	41822783	522	-	NA	Tstart=1333;Tend=1825;ID=RND-6_FAMILY-2855;shortTE=F
CM029547.1	RepeatMasker	Unknown	41826046	41830264	35428	+	NA	Tstart=2036;Tend=6304;ID=RND-4_FAMILY-104;shortTE=F
CM029547.1	RepeatMasker	Unknown	41830603	41830942	3033	-	NA	Tstart=275;Tend=614;ID=RND-6_FAMILY-2528;shortTE=F
CM029547.1	RepeatMasker	Unknown	41831961	41834073	16544	-	NA	Tstart=845;Tend=2988;ID=RND-5_FAMILY-242;shortTE=F
CM029547.1	RepeatMasker	LTR/Gypsy	41834417	41835305	7613	-	NA	Tstart=1754;Tend=2641;ID=RND-6_FAMILY-1599;shortTE=F
CM029547.1	RepeatMasker	Unknown	41836115	41836322	1181	-	NA	Tstart=1306;Tend=1498;ID=RND-6_FAMILY-2174;shortTE=F
CM029547.1	RepeatMasker	Unknown	41836789	41837047	1952	-	NA	Tstart=523;Tend=787;ID=RND-1_FAMILY-776;shortTE=F
CM029547.1	RepeatMasker	LTR/Gypsy	41837326	41839814	18596	-	NA	Tstart=178;Tend=2641;ID=RND-6_FAMILY-1599;shortTE=F
CM029547.1	RepeatMasker	Unknown	41839877	41840143	478	+	NA	Tstart=1098;Tend=1358;ID=RND-6_FAMILY-2652;shortTE=F
CM029547.1	RepeatMasker	Unknown	41840395	41840862	480	+	NA	Tstart=109;Tend=606;ID=HALYOMORPHA_HALYS-6_FAMILY-1682;shortTE=F
CM029547.1	RepeatMasker	Unknown	41841346	41841521	560	+	NA	Tstart=1048;Tend=1210;ID=RND-1_FAMILY-209;shortTE=F
CM029547.1	RepeatMasker	Unknown	41842808	41843056	1920	-	NA	Tstart=1033;Tend=1281;ID=RND-1_FAMILY-121;shortTE=F
CM029547.1	RepeatMasker	Unknown	41843071	41845684	18873	-	NA	Tstart=399;Tend=3029;ID=RND-1_FAMILY-212;shortTE=F
CM029547.1	RepeatMasker	Unknown	41845714	41846671	7776	-	NA	Tstart=931;Tend=1890;ID=RND-6_FAMILY-1216;shortTE=F
CM029547.1	RepeatMasker	Unknown	41849226	41850271	8506	-	NA	Tstart=1297;Tend=2305;ID=RND-6_FAMILY-3306;shortTE=F
CM029547.1	RepeatMasker	Unknown	41850453	41857524	37076	+	NA	Tstart=196;Tend=4908;ID=RND-1_FAMILY-427;shortTE=F
CM029547.1	RepeatMasker	LINE/L2	41858500	41859236	1050	+	NA	Tstart=433;Tend=1529;ID=RND-6_FAMILY-2872;shortTE=F
CM029547.1	RepeatMasker	Unknown	41861766	41862814	8435	-	NA	Tstart=1297;Tend=2305;ID=RND-6_FAMILY-3306;shortTE=F
CM029547.1	RepeatMasker	Unknown	41862996	41870071	37801	+	NA	Tstart=196;Tend=4908;ID=RND-1_FAMILY-427;shortTE=F
CM029547.1	RepeatMasker	LINE/L2	41871047	41872717	8435	+	NA	Tstart=433;Tend=2402;ID=RND-6_FAMILY-2872;shortTE=F
CM029547.1	RepeatMasker	DNA/hAT-Charlie	41872755	41872878	745	-	NA	Tstart=960;Tend=1078;ID=RND-6_FAMILY-6777;shortTE=F
CM029547.1	RepeatMasker	Unknown	41873129	41873372	2107	+	NA	Tstart=998;Tend=1241;ID=RND-6_FAMILY-6551;shortTE=F
CM029547.1	RepeatMasker	Unknown	41873440	41876594	26735	+	NA	Tstart=810;Tend=4006;ID=RND-1_FAMILY-50;shortTE=F
CM029547.1	RepeatMasker	LINE/L2	41878936	41879084	780	+	NA	Tstart=859;Tend=1014;ID=RND-6_FAMILY-3783;shortTE=F
CM029547.1	RepeatMasker	DNA/CMC-EnSpm	41879181	41879366	980	-	NA	Tstart=724;Tend=934;ID=RND-6_FAMILY-9514;shortTE=F
CM029547.1	RepeatMasker	Unknown	41879546	41881671	13217	+	NA	Tstart=555;Tend=2804;ID=RND-6_FAMILY-4876;shortTE=F
CM029547.1	RepeatMasker	LTR/Gypsy	41884480	41885370	4044	+	NA	Tstart=111;Tend=1030;ID=RND-1_FAMILY-777;shortTE=F
CM029547.1	RepeatMasker	Unknown	41885370	41885994	5002	-	NA	Tstart=880;Tend=1558;ID=RND-5_FAMILY-1585;shortTE=F
CM029547.1	RepeatMasker	Unknown	41885988	41886477	2178	-	NA	Tstart=994;Tend=1470;ID=RND-1_FAMILY-247;shortTE=F
CM029547.1	RepeatMasker	Unknown	41886799	41886906	506	-	NA	Tstart=2120;Tend=2219;ID=RND-5_FAMILY-612;shortTE=F
CM029547.1	RepeatMasker	Unknown	41886901	41887210	1507	-	NA	Tstart=795;Tend=3077;ID=RND-1_FAMILY-42;shortTE=F;TEgroup=ctg_2|RND-1_FAMILY-42|30
CM029547.1	RepeatMasker	Unknown	41887508	41887745	485	+	NA	Tstart=1789;Tend=2011;ID=RND-6_FAMILY-3981;shortTE=F
CM029547.1	RepeatMasker	Unknown	41888137	41888933	5053	+	NA	Tstart=932;Tend=1667;ID=RND-1_FAMILY-14;shortTE=F
CM029547.1	RepeatMasker	LTR/Gypsy	41888930	41893209	24116	+	NA	Tstart=1028;Tend=7001;ID=RND-1_FAMILY-777;shortTE=F
CM029547.1	RepeatMasker	Unknown	41894234	41895101	5217	+	NA	Tstart=401;Tend=1663;ID=RND-1_FAMILY-125;shortTE=F;TEgroup=ctg_2|RND-1_FAMILY-125|2
CM029547.1	RepeatMasker	Unknown	41895338	41895583	877	+	NA	Tstart=976;Tend=1220;ID=RND-1_FAMILY-804;shortTE=F
CM029547.1	RepeatMasker	Unknown	41896357	41896459	412	-	NA	Tstart=958;Tend=1052;ID=RND-1_FAMILY-801;shortTE=F
CM029547.1	RepeatMasker	Unknown	41896427	41896541	427	+	NA	Tstart=2348;Tend=2477;ID=RND-1_FAMILY-56;shortTE=F
CM029547.1	RepeatMasker	Unknown	41896648	41897199	1041	+	NA	Tstart=996;Tend=1696;ID=RND-1_FAMILY-143;shortTE=F
CM029547.1	RepeatMasker	LINE/L2	41898474	41898730	967	-	NA	Tstart=2179;Tend=2437;ID=RND-5_FAMILY-2474;shortTE=F
CM029547.1	RepeatMasker	Unknown	41898739	41899002	1852	-	NA	Tstart=970;Tend=1233;ID=RND-1_FAMILY-501;shortTE=F
CM029547.1	RepeatMasker	LINE/L2	41899004	41899239	751	-	NA	Tstart=1958;Tend=2185;ID=RND-5_FAMILY-2474;shortTE=F
CM029547.1	RepeatMasker	LINE/L2	41899773	41900698	1558	+	NA	Tstart=932;Tend=1873;ID=RND-5_FAMILY-308;shortTE=F
CM029547.1	RepeatMasker	LINE/L2	41901275	41901419	511	-	NA	Tstart=1783;Tend=1930;ID=RND-5_FAMILY-2474;shortTE=F
CM029547.1	RepeatMasker	Unknown	41902783	41906417	29011	+	NA	Tstart=100;Tend=3710;ID=RND-6_FAMILY-3739;shortTE=F
CM029547.1	RepeatMasker	Unknown	41906461	41906605	1118	+	NA	Tstart=3215;Tend=3360;ID=RND-4_FAMILY-1362;shortTE=F
CM029547.1	RepeatMasker	Unknown	41906606	41906802	1250	-	NA	Tstart=954;Tend=1117;ID=RND-1_FAMILY-263;shortTE=F
CM029547.1	RepeatMasker	Unknown	41907182	41907497	560	+	NA	Tstart=954;Tend=1433;ID=RND-1_FAMILY-263;shortTE=F;TEgroup=ctg_2|RND-1_FAMILY-263|12
CM029547.1	RepeatMasker	Unknown	41907515	41907670	1304	-	NA	Tstart=926;Tend=1081;ID=RND-1_FAMILY-151;shortTE=F
CM029547.1	RepeatMasker	Unknown	41907689	41908468	3761	-	NA	Tstart=892;Tend=1626;ID=RND-4_FAMILY-23;shortTE=F
CM029547.1	RepeatMasker	Unknown	41908569	41909267	508	+	NA	Tstart=886;Tend=1576;ID=RND-5_FAMILY-1585;shortTE=T;TEgroup=ctg_2|RND-5_FAMILY-1585|8
CM029547.1	RepeatMasker	Unknown	41909269	41909958	5758	-	NA	Tstart=774;Tend=1463;ID=RND-1_FAMILY-849;shortTE=F
CM029547.1	RepeatMasker	Unknown	41910169	41910366	696	-	NA	Tstart=968;Tend=1135;ID=RND-1_FAMILY-410;shortTE=F
CM029547.1	RepeatMasker	Unknown	41911465	41911702	2019	-	NA	Tstart=1008;Tend=1245;ID=RND-1_FAMILY-375;shortTE=F
CM029547.1	RepeatMasker	Unknown	41912079	41912216	843	-	NA	Tstart=1033;Tend=1166;ID=RND-6_FAMILY-3469;shortTE=F
CM029547.1	RepeatMasker	Unknown	41913086	41913571	4027	-	NA	Tstart=1008;Tend=1491;ID=RND-6_FAMILY-2174;shortTE=F
CM029547.1	RepeatMasker	LINE/L2	41914413	41914614	1110	-	NA	Tstart=3435;Tend=3647;ID=RND-5_FAMILY-809;shortTE=F
CM029547.1	RepeatMasker	Unknown	41914793	41915029	1167	-	NA	Tstart=930;Tend=1202;ID=RND-1_FAMILY-102;shortTE=F
CM029547.1	RepeatMasker	Unknown	41915885	41916283	470	-	NA	Tstart=1174;Tend=1350;ID=RND-6_FAMILY-6551;shortTE=F
CM029547.1	RepeatMasker	Unknown	41916986	41918941	16276	+	NA	Tstart=819;Tend=2752;ID=RND-1_FAMILY-712;shortTE=F
CM029547.1	RepeatMasker	Unknown	41922062	41922195	600	+	NA	Tstart=3646;Tend=3787;ID=RND-1_FAMILY-585;shortTE=F
CM029547.1	RepeatMasker	Unknown	41922207	41922653	2728	+	NA	Tstart=1962;Tend=2395;ID=RND-5_FAMILY-727;shortTE=F
CM029547.1	RepeatMasker	Unknown	41922780	41923488	5463	+	NA	Tstart=927;Tend=1667;ID=RND-1_FAMILY-339;shortTE=F
CM029547.1	RepeatMasker	Unknown	41923508	41924280	5360	-	NA	Tstart=1363;Tend=2183;ID=RND-1_FAMILY-158;shortTE=F
CM029547.1	RepeatMasker	Unknown	41925212	41927058	10648	-	NA	Tstart=560;Tend=2562;ID=RND-5_FAMILY-589;shortTE=F
CM029547.1	RepeatMasker	Unknown	41927233	41928024	6506	+	NA	Tstart=919;Tend=1705;ID=RND-1_FAMILY-121;shortTE=F
CM029547.1	RepeatMasker	Unknown	41928081	41932332	597	-	NA	Tstart=223;Tend=3228;ID=RND-5_FAMILY-1211;shortTE=T;TEgroup=ctg_2|RND-5_FAMILY-1211|9
CM029547.1	RepeatMasker	DNA/hAT-Tip100	41932359	41932532	480	-	NA	Tstart=1234;Tend=1389;ID=RND-5_FAMILY-2940;shortTE=F
CM029547.1	RepeatMasker	DNA/hAT-Ac	41933800	41936209	18788	-	NA	Tstart=151;Tend=2586;ID=RND-1_FAMILY-649;shortTE=F
CM029547.1	RepeatMasker	Unknown	41936217	41936564	1101	-	NA	Tstart=1059;Tend=1418;ID=RND-5_FAMILY-497;shortTE=F
CM029547.1	RepeatMasker	Unknown	41936856	41937288	651	+	NA	Tstart=536;Tend=873;ID=RND-5_FAMILY-2715;shortTE=F
CM029547.1	RepeatMasker	Unknown	41937534	41937727	1205	+	NA	Tstart=947;Tend=1178;ID=RND-1_FAMILY-223;shortTE=F
CM029547.1	RepeatMasker	Unknown	41937750	41937871	941	+	NA	Tstart=5266;Tend=5390;ID=RND-6_FAMILY-5364;shortTE=F
CM029547.1	RepeatMasker	Unknown	41937872	41939924	15090	-	NA	Tstart=795;Tend=2850;ID=RND-1_FAMILY-42;shortTE=F
CM029547.1	RepeatMasker	Unknown	41940329	41940458	709	-	NA	Tstart=6395;Tend=6530;ID=RND-6_FAMILY-825;shortTE=F
CM029547.1	RepeatMasker	Unknown	41940464	41940687	638	+	NA	Tstart=1642;Tend=1836;ID=RND-5_FAMILY-2079;shortTE=F
CM029547.1	RepeatMasker	Unknown	41940502	41940688	1264	-	NA	Tstart=920;Tend=1102;ID=RND-6_FAMILY-656;shortTE=F
CM029547.1	RepeatMasker	Unknown	41942019	41942203	737	+	NA	Tstart=900;Tend=1095;ID=RND-1_FAMILY-301;shortTE=F
CM029547.1	RepeatMasker	Unknown	41943080	41945003	10802	+	NA	Tstart=807;Tend=3450;ID=RND-4_FAMILY-174;shortTE=F;TEgroup=ctg_2|RND-4_FAMILY-174|21
CM029547.1	RepeatMasker	LINE/R1-LOA	41949769	41950569	6568	-	NA	Tstart=3359;Tend=4196;ID=RND-1_FAMILY-762;shortTE=F
CM029547.1	RepeatMasker	DNA/Kolobok-E	41950578	41950786	973	-	NA	Tstart=816;Tend=1031;ID=RND-6_FAMILY-610;shortTE=F
CM029547.1	RepeatMasker	Unknown	41951242	41952858	13565	+	NA	Tstart=760;Tend=2345;ID=RND-1_FAMILY-58;shortTE=F
CM029547.1	RepeatMasker	Unknown	41953772	41953890	696	+	NA	Tstart=2821;Tend=2911;ID=RND-6_FAMILY-4261;shortTE=F
CM029547.1	RepeatMasker	Unknown	41954673	41956685	16865	+	NA	Tstart=657;Tend=2639;ID=RND-5_FAMILY-3819;shortTE=F
CM029547.1	RepeatMasker	Unknown	41961919	41963162	5487	-	NA	Tstart=1414;Tend=2197;ID=RND-5_FAMILY-738;shortTE=F;TEgroup=ctg_2|RND-5_FAMILY-738|25
CM029547.1	RepeatMasker	Unknown	41963446	41963612	437	+	NA	Tstart=852;Tend=1019;ID=RND-1_FAMILY-204;shortTE=F
CM029547.1	RepeatMasker	Unknown	41963825	41964048	1031	-	NA	Tstart=1051;Tend=1269;ID=RND-6_FAMILY-1561;shortTE=F
CM029547.1	RepeatMasker	DNA/hAT-Charlie	41963850	41964057	1502	-	NA	Tstart=959;Tend=1170;ID=RND-6_FAMILY-6777;shortTE=F
CM029547.1	RepeatMasker	Unknown	41964071	41965958	3367	-	NA	Tstart=838;Tend=2958;ID=RND-1_FAMILY-463;shortTE=F;TEgroup=ctg_2|RND-1_FAMILY-463|10
CM029547.1	RepeatMasker	Unknown	41965951	41966452	3980	+	NA	Tstart=878;Tend=1367;ID=RND-1_FAMILY-204;shortTE=F
CM029547.1	RepeatMasker	Unknown	41966453	41968329	16330	-	NA	Tstart=819;Tend=2695;ID=RND-1_FAMILY-712;shortTE=F
CM029547.1	RepeatMasker	Unknown	41968810	41968939	690	-	NA	Tstart=2302;Tend=2431;ID=RND-5_FAMILY-3489;shortTE=F
CM029547.1	RepeatMasker	Unknown	41970046	41970330	1152	-	NA	Tstart=313;Tend=596;ID=RND-4_FAMILY-349;shortTE=F
CM029547.1	RepeatMasker	Unknown	41970110	41970365	1688	+	NA	Tstart=1430;Tend=1647;ID=RND-1_FAMILY-527;shortTE=F
CM029547.1	RepeatMasker	Unknown	41970615	41971691	7578	+	NA	Tstart=916;Tend=1977;ID=RND-1_FAMILY-835;shortTE=F
CM029547.1	RepeatMasker	Unknown	41974281	41974426	428	+	NA	Tstart=511;Tend=1243;ID=RND-1_FAMILY-210;shortTE=T;TEgroup=ctg_2|RND-1_FAMILY-210|7
CM029547.1	RepeatMasker	Unknown	41975469	41975605	457	+	NA	Tstart=1956;Tend=2097;ID=RND-1_FAMILY-700;shortTE=F
CM029547.1	RepeatMasker	Unknown	41976637	41976858	1766	-	NA	Tstart=955;Tend=1177;ID=RND-6_FAMILY-35;shortTE=F
CM029547.1	RepeatMasker	Unknown	41980355	41980874	4475	+	NA	Tstart=956;Tend=1470;ID=RND-6_FAMILY-3527;shortTE=F
CM029547.1	RepeatMasker	Unknown	41981564	41981849	1764	+	NA	Tstart=838;Tend=1152;ID=RND-1_FAMILY-347;shortTE=F
CM029547.1	RepeatMasker	Unknown	41981860	41982868	4354	+	NA	Tstart=3822;Tend=4832;ID=RND-1_FAMILY-599;shortTE=F
CM029547.1	RepeatMasker	Unknown	41983774	41985905	17899	+	NA	Tstart=443;Tend=2588;ID=RND-6_FAMILY-769;shortTE=F
CM029547.1	RepeatMasker	Unknown	41985943	41986157	1378	-	NA	Tstart=917;Tend=1121;ID=RND-6_FAMILY-656;shortTE=F
CM029547.1	RepeatMasker	Unknown	41986304	41990602	29282	-	NA	Tstart=663;Tend=4788;ID=RND-6_FAMILY-77;shortTE=F
CM029547.1	RepeatMasker	Unknown	41990429	41990873	2364	+	NA	Tstart=2670;Tend=3119;ID=RND-6_FAMILY-772;shortTE=F
CM029547.1	RepeatMasker	Unknown	41990915	41995499	37818	-	NA	Tstart=360;Tend=4778;ID=RND-5_FAMILY-1083;shortTE=F
CM029547.1	RepeatMasker	Unknown	41995500	41995855	711	+	NA	Tstart=2362;Tend=2593;ID=RND-1_FAMILY-306;shortTE=T;TEgroup=ctg_2|RND-1_FAMILY-306|2
CM029547.1	RepeatMasker	Unknown	41996119	41996223	720	+	NA	Tstart=3460;Tend=3563;ID=RND-6_FAMILY-77;shortTE=F
CM029547.1	RepeatMasker	Unknown	41996224	41996567	2737	-	NA	Tstart=1410;Tend=1752;ID=RND-1_FAMILY-739;shortTE=F
CM029547.1	RepeatMasker	Unknown	41996899	41997072	1277	-	NA	Tstart=823;Tend=991;ID=RND-1_FAMILY-234;shortTE=F
CM029547.1	RepeatMasker	Unknown	42000142	42000563	2474	+	NA	Tstart=1962;Tend=2389;ID=RND-5_FAMILY-727;shortTE=F
CM029547.1	RepeatMasker	Unknown	42003653	42005521	1180	-	NA	Tstart=750;Tend=2484;ID=RND-1_FAMILY-42;shortTE=F;TEgroup=ctg_2|RND-1_FAMILY-42|31
CM029547.1	RepeatMasker	LINE/RTE-BovB	42006106	42006562	403	-	NA	Tstart=2524;Tend=3008;ID=RTE-9_LMI;shortTE=F
CM029547.1	RepeatMasker	Unknown	42006692	42006814	454	+	NA	Tstart=939;Tend=1057;ID=RND-1_FAMILY-801;shortTE=F
CM029547.1	RepeatMasker	Unknown	42007537	42007764	1346	-	NA	Tstart=1019;Tend=1245;ID=RND-6_FAMILY-2174;shortTE=F
CM029547.1	RepeatMasker	LTR/ERV1	42009111	42009314	1282	-	NA	Tstart=1094;Tend=1306;ID=RND-6_FAMILY-1988;shortTE=F
CM029547.1	RepeatMasker	Unknown	42009315	42009562	1258	+	NA	Tstart=976;Tend=1266;ID=RND-1_FAMILY-16;shortTE=F
CM029547.1	RepeatMasker	Unknown	42010715	42011142	3356	+	NA	Tstart=931;Tend=1368;ID=RND-6_FAMILY-7320;shortTE=F
CM029547.1	RepeatMasker	LTR/ERV1	42013565	42013835	1662	+	NA	Tstart=798;Tend=1063;ID=RND-6_FAMILY-1988;shortTE=F
CM029547.1	RepeatMasker	Unknown	42013622	42013835	1740	+	NA	Tstart=953;Tend=1167;ID=RND-5_FAMILY-1487;shortTE=F
CM029547.1	RepeatMasker	DNA/hAT-Tip100	42014449	42014627	710	+	NA	Tstart=1716;Tend=1886;ID=RND-6_FAMILY-1651;shortTE=F
CM029547.1	RepeatMasker	DNA/TcMar-Tc1	42017705	42018008	623	+	NA	Tstart=927;Tend=1209;ID=MARINER-4_HMM;shortTE=F
CM029547.1	RepeatMasker	Unknown	42019853	42020121	2134	+	NA	Tstart=1993;Tend=2268;ID=RND-1_FAMILY-158;shortTE=F
CM029547.1	RepeatMasker	LINE/Penelope	42020160	42020275	482	+	NA	Tstart=408;Tend=523;ID=RND-6_FAMILY-5224;shortTE=F
CM029547.1	RepeatMasker	DNA/TcMar-Tigger	42021283	42021533	684	+	NA	Tstart=626;Tend=875;ID=RND-6_FAMILY-1492;shortTE=F
CM029547.1	RepeatMasker	Unknown	42021321	42021534	1308	+	NA	Tstart=817;Tend=1034;ID=RND-4_FAMILY-12;shortTE=F
CM029547.1	RepeatMasker	Unknown	42022187	42022438	1519	+	NA	Tstart=963;Tend=1207;ID=RND-6_FAMILY-5056;shortTE=F
CM029547.1	RepeatMasker	Unknown	42024214	42025220	6993	-	NA	Tstart=121;Tend=2200;ID=RND-5_FAMILY-738;shortTE=F;TEgroup=ctg_2|RND-5_FAMILY-738|26
CM029547.1	RepeatMasker	Unknown	42025480	42025635	965	-	NA	Tstart=3951;Tend=4103;ID=RND-6_FAMILY-1007;shortTE=F
CM029547.1	RepeatMasker	RC/Helitron	42025706	42025865	1302	-	NA	Tstart=1359;Tend=1518;ID=RND-4_FAMILY-19;shortTE=F
CM029547.1	RepeatMasker	Unknown	42025944	42027028	7423	+	NA	Tstart=899;Tend=2011;ID=RND-5_FAMILY-2820;shortTE=F
CM029547.1	RepeatMasker	Unknown	42027231	42027436	917	-	NA	Tstart=1500;Tend=1681;ID=RND-1_FAMILY-56;shortTE=F
CM029547.1	RepeatMasker	Unknown	42028533	42028838	1169	-	NA	Tstart=261;Tend=572;ID=RND-5_FAMILY-153;shortTE=F
CM029547.1	RepeatMasker	DNA	42028624	42028871	1189	+	NA	Tstart=348;Tend=600;ID=RND-6_FAMILY-1340;shortTE=F
CM029547.1	RepeatMasker	Unknown	42028626	42028936	1586	+	NA	Tstart=907;Tend=1122;ID=RND-6_FAMILY-425;shortTE=F
CM029547.1	RepeatMasker	Unknown	42030024	42030201	610	-	NA	Tstart=2065;Tend=2257;ID=RND-5_FAMILY-347;shortTE=F
CM029547.1	RepeatMasker	Unknown	42030772	42030903	644	+	NA	Tstart=1411;Tend=1512;ID=RND-1_FAMILY-56;shortTE=F
CM029547.1	RepeatMasker	RC/Helitron	42031689	42032442	5536	+	NA	Tstart=1359;Tend=2187;ID=RND-4_FAMILY-19;shortTE=F
CM029547.1	RepeatMasker	Unknown	42033045	42033263	907	+	NA	Tstart=1199;Tend=1425;ID=RND-6_FAMILY-1097;shortTE=F
CM029547.1	RepeatMasker	Unknown	42034085	42034686	1395	+	NA	Tstart=779;Tend=1287;ID=RND-6_FAMILY-4920;shortTE=F
CM029547.1	RepeatMasker	Unknown	42034736	42035365	4808	+	NA	Tstart=898;Tend=1525;ID=RND-5_FAMILY-2820;shortTE=F
CM029547.1	RepeatMasker	Unknown	42035423	42035938	798	-	NA	Tstart=554;Tend=968;ID=RND-6_FAMILY-4876;shortTE=F;TEgroup=ctg_2|RND-6_FAMILY-4876|18
CM029547.1	RepeatMasker	Unknown	42036407	42036582	1301	-	NA	Tstart=960;Tend=1137;ID=RND-6_FAMILY-35;shortTE=F
CM029547.1	RepeatMasker	Unknown	42036788	42037003	443	-	NA	Tstart=1171;Tend=1439;ID=RND-1_FAMILY-481;shortTE=F
CM029547.1	RepeatMasker	Unknown	42036879	42037004	603	+	NA	Tstart=1039;Tend=1166;ID=RND-6_FAMILY-41;shortTE=F
CM029547.1	RepeatMasker	LINE/L2	42040051	42042172	3698	+	NA	Tstart=312;Tend=2403;ID=RND-5_FAMILY-2000;shortTE=F
CM029547.1	RepeatMasker	LINE/L2	42043101	42044443	980	-	NA	Tstart=518;Tend=2615;ID=RND-6_FAMILY-3510;shortTE=F
CM029547.1	RepeatMasker	Unknown	42046519	42047728	8326	+	NA	Tstart=376;Tend=2417;ID=RND-6_FAMILY-6695;shortTE=F
CM029547.1	RepeatMasker	SINE	42047729	42047994	1336	+	NA	Tstart=784;Tend=1054;ID=RND-6_FAMILY-1645;shortTE=F
CM029547.1	RepeatMasker	DNA/hAT-Charlie	42047770	42047996	1498	-	NA	Tstart=954;Tend=1178;ID=RND-6_FAMILY-6777;shortTE=F
CM029547.1	RepeatMasker	Unknown	42048580	42048784	1206	-	NA	Tstart=924;Tend=1140;ID=RND-6_FAMILY-5246;shortTE=F
CM029547.1	RepeatMasker	Unknown	42050322	42050952	2771	-	NA	Tstart=2668;Tend=3193;ID=RND-6_FAMILY-772;shortTE=F
CM029547.1	RepeatMasker	Unknown	42051142	42053266	4159	-	NA	Tstart=653;Tend=2881;ID=RND-1_FAMILY-679;shortTE=F;TEgroup=ctg_2|RND-1_FAMILY-679|3
CM029547.1	RepeatMasker	Unknown	42053950	42055909	13722	+	NA	Tstart=793;Tend=3012;ID=RND-4_FAMILY-174;shortTE=F
CM029547.1	RepeatMasker	Unknown	42056286	42056715	3499	+	NA	Tstart=3011;Tend=3450;ID=RND-4_FAMILY-174;shortTE=F
CM029547.1	RepeatMasker	DNA/Academ-1	42056868	42057143	855	+	NA	Tstart=1;Tend=286;ID=ACADEM-9_LMI;shortTE=F
CM029547.1	RepeatMasker	Unknown	42057269	42057593	2619	+	NA	Tstart=981;Tend=1306;ID=RND-1_FAMILY-25;shortTE=F
CM029547.1	RepeatMasker	Unknown	42058051	42058273	665	+	NA	Tstart=182;Tend=404;ID=RND-1_FAMILY-801;shortTE=F
CM029547.1	RepeatMasker	Unknown	42058075	42058286	1009	-	NA	Tstart=907;Tend=1121;ID=RND-6_FAMILY-425;shortTE=F
CM029547.1	RepeatMasker	LINE/L2	42058536	42058676	573	+	NA	Tstart=1160;Tend=1299;ID=RND-5_FAMILY-4209;shortTE=F
CM029547.1	RepeatMasker	DNA/TcMar-Tc1	42058731	42058866	461	+	NA	Tstart=17;Tend=149;ID=MARINER-74_LMI;shortTE=F
CM029547.1	RepeatMasker	Unknown	42058932	42059140	1645	+	NA	Tstart=874;Tend=1083;ID=RND-1_FAMILY-386;shortTE=F
CM029547.1	RepeatMasker	Unknown	42059712	42059867	1075	+	NA	Tstart=1698;Tend=1851;ID=RND-5_FAMILY-422;shortTE=F
CM029547.1	RepeatMasker	Unknown	42060003	42060420	3261	+	NA	Tstart=848;Tend=1264;ID=RND-1_FAMILY-271;shortTE=F
CM029547.1	RepeatMasker	Unknown	42060450	42061287	6775	+	NA	Tstart=812;Tend=1641;ID=RND-6_FAMILY-49;shortTE=F
CM029547.1	RepeatMasker	Unknown	42062710	42062906	1449	+	NA	Tstart=1520;Tend=1729;ID=RND-1_FAMILY-339;shortTE=F
CM029547.1	RepeatMasker	Unknown	42062907	42063550	5125	+	NA	Tstart=1262;Tend=1905;ID=RND-1_FAMILY-271;shortTE=F
CM029547.1	RepeatMasker	Unknown	42063788	42064469	5369	+	NA	Tstart=2143;Tend=2809;ID=RND-1_FAMILY-271;shortTE=F
CM029547.1	RepeatMasker	Unknown	42064882	42065288	2566	+	NA	Tstart=728;Tend=1114;ID=RND-1_FAMILY-271;shortTE=F
CM029547.1	RepeatMasker	Unknown	42065555	42066427	6701	+	NA	Tstart=925;Tend=1772;ID=RND-1_FAMILY-400;shortTE=F
CM029547.1	RepeatMasker	Unknown	42066418	42067203	6595	+	NA	Tstart=913;Tend=1698;ID=RND-1_FAMILY-121;shortTE=F
CM029547.1	RepeatMasker	Unknown	42067981	42068169	1386	+	NA	Tstart=920;Tend=1104;ID=RND-6_FAMILY-656;shortTE=F
CM029547.1	RepeatMasker	Unknown	42067982	42068228	790	-	NA	Tstart=1618;Tend=1836;ID=RND-5_FAMILY-2079;shortTE=F
CM029547.1	RepeatMasker	Unknown	42072147	42073004	7020	-	NA	Tstart=731;Tend=1587;ID=RND-1_FAMILY-849;shortTE=F
CM029547.1	RepeatMasker	LINE/I-Jockey	42073705	42076346	426	+	NA	Tstart=48;Tend=3452;ID=RND-5_FAMILY-1393;shortTE=F;TEgroup=ctg_2|RND-5_FAMILY-1393|3
CM029547.1	RepeatMasker	LINE/L2	42076470	42076784	2535	-	NA	Tstart=1071;Tend=1390;ID=RND-5_FAMILY-1369;shortTE=F
CM029547.1	RepeatMasker	LINE/L2	42077032	42077612	4956	-	NA	Tstart=1407;Tend=1985;ID=RND-6_FAMILY-1686;shortTE=F
CM029547.1	RepeatMasker	LINE/L2	42077733	42078429	3571	-	NA	Tstart=509;Tend=1074;ID=RND-5_FAMILY-1369;shortTE=F;TEgroup=ctg_2|RND-5_FAMILY-1369|1
CM029547.1	RepeatMasker	LINE/L2	42078999	42079155	1130	-	NA	Tstart=357;Tend=513;ID=RND-5_FAMILY-1369;shortTE=F
CM029547.1	RepeatMasker	Unknown	42079158	42083480	7691	-	NA	Tstart=26;Tend=4830;ID=RND-5_FAMILY-1452;shortTE=F;TEgroup=ctg_2|RND-5_FAMILY-1452|6
CM029547.1	RepeatMasker	LTR/Pao	42088705	42089792	1264	-	NA	Tstart=982;Tend=2073;ID=RND-6_FAMILY-3363;shortTE=F
CM029547.1	RepeatMasker	Unknown	42090009	42090208	1657	+	NA	Tstart=140;Tend=339;ID=RND-1_FAMILY-5;shortTE=F
CM029547.1	RepeatMasker	Unknown	42090873	42091068	668	-	NA	Tstart=1602;Tend=1792;ID=RND-1_FAMILY-35;shortTE=F
CM029547.1	RepeatMasker	DNA/TcMar-Fot1	42091187	42091410	1267	+	NA	Tstart=1987;Tend=2228;ID=RND-6_FAMILY-6881;shortTE=F
CM029547.1	RepeatMasker	Unknown	42092210	42092505	1446	-	NA	Tstart=948;Tend=1168;ID=RND-5_FAMILY-1487;shortTE=F
CM029547.1	RepeatMasker	Unknown	42092537	42092685	771	-	NA	Tstart=882;Tend=1026;ID=RND-6_FAMILY-4706;shortTE=F
CM029547.1	RepeatMasker	Unknown	42093010	42093180	542	+	NA	Tstart=1633;Tend=1794;ID=RND-5_FAMILY-2079;shortTE=F
CM029547.1	RepeatMasker	Unknown	42093269	42093791	2256	-	NA	Tstart=947;Tend=1498;ID=RND-4_FAMILY-174;shortTE=F
CM029547.1	RepeatMasker	Unknown	42098845	42099155	1173	-	NA	Tstart=806;Tend=1048;ID=RND-4_FAMILY-174;shortTE=F
CM029547.1	RepeatMasker	Unknown	42099356	42099654	1465	+	NA	Tstart=1061;Tend=1353;ID=RND-6_FAMILY-4911;shortTE=F
CM029547.1	RepeatMasker	Unknown	42099891	42100142	2187	-	NA	Tstart=919;Tend=1170;ID=RND-6_FAMILY-3469;shortTE=F
CM029547.1	RepeatMasker	DNA/Kolobok	42100143	42101026	3508	-	NA	Tstart=923;Tend=1424;ID=RND-1_FAMILY-437;shortTE=F;TEgroup=ctg_2|RND-1_FAMILY-437|4
CM029547.1	RepeatMasker	DNA/TcMar-Mariner	42102513	42102896	780	-	NA	Tstart=1;Tend=396;ID=MARINER-5_LMI;shortTE=F
CM029547.1	RepeatMasker	Unknown	42102897	42103232	1243	-	NA	Tstart=902;Tend=1246;ID=RND-6_FAMILY-2652;shortTE=F
CM029547.1	RepeatMasker	Unknown	42103546	42103672	473	+	NA	Tstart=2348;Tend=2478;ID=RND-1_FAMILY-56;shortTE=T;TEgroup=ctg_2|RND-1_FAMILY-56|23
CM029547.1	RepeatMasker	LINE/L2	42105095	42105233	671	+	NA	Tstart=1089;Tend=1229;ID=RND-6_FAMILY-5279;shortTE=F
CM029547.1	RepeatMasker	Unknown	42110194	42110719	4140	-	NA	Tstart=1361;Tend=1885;ID=RND-6_FAMILY-1216;shortTE=F
CM029547.1	RepeatMasker	DNA/TcMar-Fot1	42111420	42111656	885	+	NA	Tstart=1981;Tend=2233;ID=RND-6_FAMILY-6881;shortTE=F
CM029547.1	RepeatMasker	LINE/L2	42113099	42113385	2370	-	NA	Tstart=3269;Tend=3555;ID=RND-6_FAMILY-5882;shortTE=F
CM029547.1	RepeatMasker	LINE/L2	42113653	42114015	1169	-	NA	Tstart=1052;Tend=1453;ID=RND-6_FAMILY-2896;shortTE=F
CM029547.1	RepeatMasker	Unknown	42115843	42117312	11162	+	NA	Tstart=1148;Tend=2686;ID=RND-5_FAMILY-685;shortTE=F
CM029547.1	RepeatMasker	LINE/L2	42118247	42118962	3990	+	NA	Tstart=27;Tend=658;ID=RND-6_FAMILY-7923;shortTE=F
CM029547.1	RepeatMasker	Unknown	42118960	42119177	1659	-	NA	Tstart=905;Tend=1122;ID=RND-6_FAMILY-425;shortTE=F
CM029547.1	RepeatMasker	LINE/L2	42119173	42119471	606	+	NA	Tstart=476;Tend=774;ID=RND-5_FAMILY-308;shortTE=F
CM029547.1	RepeatMasker	LINE/L2	42120152	42121048	7035	+	NA	Tstart=724;Tend=1633;ID=RND-6_FAMILY-7923;shortTE=F
CM029547.1	RepeatMasker	Unknown	42121647	42122044	478	-	NA	Tstart=864;Tend=1162;ID=RND-5_FAMILY-3171;shortTE=T;TEgroup=ctg_2|RND-5_FAMILY-3171|1
CM029547.1	RepeatMasker	Unknown	42122367	42122543	1382	-	NA	Tstart=2415;Tend=2592;ID=RND-1_FAMILY-306;shortTE=F
CM029547.1	RepeatMasker	Unknown	42122555	42123378	6884	-	NA	Tstart=923;Tend=1744;ID=RND-1_FAMILY-446;shortTE=F
CM029547.1	RepeatMasker	Unknown	42123376	42124335	7471	-	NA	Tstart=1447;Tend=2417;ID=RND-1_FAMILY-306;shortTE=F
CM029547.1	RepeatMasker	Unknown	42124324	42124732	3038	-	NA	Tstart=937;Tend=1379;ID=RND-3_FAMILY-549;shortTE=F
CM029547.1	RepeatMasker	Unknown	42124723	42125114	3304	-	NA	Tstart=840;Tend=1230;ID=RND-1_FAMILY-347;shortTE=F
CM029547.1	RepeatMasker	Unknown	42126205	42126314	540	+	NA	Tstart=935;Tend=1049;ID=RND-4_FAMILY-1013;shortTE=F
CM029547.1	RepeatMasker	Unknown	42128117	42128427	1988	-	NA	Tstart=865;Tend=1166;ID=RND-6_FAMILY-41;shortTE=F
CM029547.1	RepeatMasker	LTR/Gypsy	42128552	42135479	59938	-	NA	Tstart=108;Tend=6999;ID=RND-1_FAMILY-777;shortTE=F;LTRgroup=ctg_2_g48
CM029547.1	RepeatMasker	Unknown	42136179	42136305	544	+	NA	Tstart=999;Tend=1135;ID=RND-6_FAMILY-6551;shortTE=F
CM029547.1	RepeatMasker	LTR/Copia	42136545	42136727	453	+	NA	Tstart=1447;Tend=1640;ID=RND-5_FAMILY-736;shortTE=F
CM029547.1	RepeatMasker	Unknown	42136841	42137323	4233	-	NA	Tstart=3354;Tend=3837;ID=RND-5_FAMILY-3489;shortTE=F
CM029547.1	RepeatMasker	Unknown	42137779	42138272	3585	-	NA	Tstart=717;Tend=1211;ID=RND-5_FAMILY-1211;shortTE=F
CM029547.1	RepeatMasker	Unknown	42138515	42139200	4670	-	NA	Tstart=508;Tend=1225;ID=RND-5_FAMILY-3489;shortTE=F
CM029547.1	RepeatMasker	LINE/L2	42139940	42140277	604	-	NA	Tstart=5943;Tend=6682;ID=RND-1_FAMILY-765;shortTE=F
CM029547.1	RepeatMasker	LINE/L2	42140278	42140702	665	+	NA	Tstart=121;Tend=468;ID=RND-1_FAMILY-664;shortTE=F
CM029547.1	RepeatMasker	LINE/L2	42143039	42146313	26601	-	NA	Tstart=488;Tend=3710;ID=RND-5_FAMILY-2000;shortTE=F
CM029547.1	RepeatMasker	Unknown	42148343	42149121	6476	+	NA	Tstart=979;Tend=1746;ID=RND-5_FAMILY-1305;shortTE=F
CM029547.1	RepeatMasker	Unknown	42149121	42150456	10497	-	NA	Tstart=879;Tend=2199;ID=RND-1_FAMILY-277;shortTE=F
CM029547.1	RepeatMasker	Unknown	42152254	42152377	637	-	NA	Tstart=1667;Tend=1862;ID=RND-6_FAMILY-4370;shortTE=F;TEgroup=ctg_2|RND-6_FAMILY-4370|7
CM029547.1	RepeatMasker	Unknown	42153352	42153762	2692	-	NA	Tstart=924;Tend=1378;ID=RND-3_FAMILY-549;shortTE=F
CM029547.1	RepeatMasker	Unknown	42155206	42155498	1711	-	NA	Tstart=4190;Tend=4485;ID=RND-6_FAMILY-1277;shortTE=F
CM029547.1	RepeatMasker	Unknown	42156538	42156815	638	+	NA	Tstart=866;Tend=1161;ID=RND-6_FAMILY-41;shortTE=F
CM029547.1	RepeatMasker	Unknown	42157554	42157678	490	-	NA	Tstart=910;Tend=1036;ID=RND-6_FAMILY-5385;shortTE=F
CM029547.1	RepeatMasker	DNA/TcMar-Tc1	42165866	42166146	1155	+	NA	Tstart=608;Tend=881;ID=RND-6_FAMILY-234;shortTE=F
CM029547.1	RepeatMasker	DNA/TcMar-Tc1	42166514	42166834	1447	-	NA	Tstart=608;Tend=926;ID=RND-6_FAMILY-234;shortTE=F
CM029547.1	RepeatMasker	Unknown	42169097	42169278	1232	-	NA	Tstart=921;Tend=1096;ID=RND-6_FAMILY-656;shortTE=F
CM029547.1	RepeatMasker	Unknown	42169380	42169514	838	+	NA	Tstart=807;Tend=941;ID=RND-1_FAMILY-658;shortTE=F
CM029547.1	RepeatMasker	Unknown	42169908	42170049	809	-	NA	Tstart=6389;Tend=6530;ID=RND-6_FAMILY-825;shortTE=F
CM029547.1	RepeatMasker	Unknown	42171541	42171942	2286	+	NA	Tstart=830;Tend=1218;ID=RND-1_FAMILY-126;shortTE=F
CM029547.1	RepeatMasker	Unknown	42171960	42172546	3329	-	NA	Tstart=772;Tend=1367;ID=RND-1_FAMILY-25;shortTE=F
CM029547.1	RepeatMasker	LTR/ERV1	42173293	42175052	6207	+	NA	Tstart=73;Tend=2344;ID=RND-6_FAMILY-3171;shortTE=F;TEgroup=ctg_2|RND-6_FAMILY-3171|3
CM029547.1	RepeatMasker	LINE/RTE-RTE	42175169	42175272	731	+	NA	Tstart=674;Tend=777;ID=RND-6_FAMILY-2555;shortTE=F
CM029547.1	RepeatMasker	Unknown	42175263	42175390	556	+	NA	Tstart=5683;Tend=5784;ID=RND-1_FAMILY-108;shortTE=F
CM029547.1	RepeatMasker	Unknown	42176313	42176424	455	+	NA	Tstart=984;Tend=1087;ID=RND-6_FAMILY-5056;shortTE=F
CM029547.1	RepeatMasker	Unknown	42177745	42178304	1763	+	NA	Tstart=1466;Tend=1958;ID=RND-6_FAMILY-825;shortTE=F;TEgroup=ctg_2|RND-6_FAMILY-825|10
CM029547.1	RepeatMasker	DNA/Crypton-I	42180410	42180580	1022	-	NA	Tstart=1223;Tend=1396;ID=RND-5_FAMILY-366;shortTE=F
CM029547.1	RepeatMasker	DNA/Kolobok	42180832	42180957	1092	+	NA	Tstart=1300;Tend=1424;ID=RND-1_FAMILY-437;shortTE=F
CM029547.1	RepeatMasker	Unknown	42184109	42184331	1088	+	NA	Tstart=795;Tend=1033;ID=RND-4_FAMILY-12;shortTE=F
CM029547.1	RepeatMasker	SINE	42184136	42184331	1187	-	NA	Tstart=838;Tend=1051;ID=RND-6_FAMILY-1645;shortTE=F
CM029547.1	RepeatMasker	Unknown	42186660	42186825	1221	-	NA	Tstart=906;Tend=1084;ID=RND-6_FAMILY-425;shortTE=F
CM029547.1	RepeatMasker	Unknown	42188086	42188238	512	-	NA	Tstart=891;Tend=989;ID=RND-6_FAMILY-4706;shortTE=F
CM029547.1	RepeatMasker	Unknown	42189461	42190946	8427	+	NA	Tstart=716;Tend=2170;ID=RND-5_FAMILY-747;shortTE=F
CM029547.1	RepeatMasker	Unknown	42190947	42191778	6601	+	NA	Tstart=981;Tend=1849;ID=RND-1_FAMILY-277;shortTE=F
CM029547.1	RepeatMasker	Unknown	42192771	42193237	3289	-	NA	Tstart=2635;Tend=3095;ID=RND-1_FAMILY-42;shortTE=F
CM029547.1	RepeatMasker	DNA/CMC-EnSpm	42193612	42194036	3389	-	NA	Tstart=803;Tend=1229;ID=RND-1_FAMILY-256;shortTE=F
CM029547.1	RepeatMasker	LINE/L2	42195683	42198305	19156	+	NA	Tstart=2000;Tend=4605;ID=RND-6_FAMILY-1716;shortTE=F
CM029547.1	RepeatMasker	Unknown	42200958	42201201	1613	-	NA	Tstart=907;Tend=1125;ID=RND-6_FAMILY-425;shortTE=F
CM029547.1	RepeatMasker	Unknown	42200963	42201206	623	+	NA	Tstart=2177;Tend=2421;ID=RND-4_FAMILY-218;shortTE=F
CM029547.1	RepeatMasker	Unknown	42201210	42202870	11769	-	NA	Tstart=760;Tend=2345;ID=RND-1_FAMILY-58;shortTE=F
CM029547.1	RepeatMasker	Unknown	42207615	42208925	11092	-	NA	Tstart=837;Tend=2145;ID=RND-1_FAMILY-430;shortTE=F
CM029547.1	RepeatMasker	Unknown	42209123	42209380	545	+	NA	Tstart=966;Tend=1224;ID=RND-1_FAMILY-257;shortTE=F
CM029547.1	RepeatMasker	Unknown	42210140	42211416	10861	-	NA	Tstart=3587;Tend=4912;ID=RND-1_FAMILY-427;shortTE=F
CM029547.1	RepeatMasker	Unknown	42211419	42211550	866	-	NA	Tstart=1380;Tend=1513;ID=RND-6_FAMILY-973;shortTE=F
CM029547.1	RepeatMasker	Unknown	42211552	42212049	2333	-	NA	Tstart=466;Tend=988;ID=RND-6_FAMILY-2100;shortTE=F
CM029547.1	RepeatMasker	Unknown	42212055	42214775	23772	-	NA	Tstart=856;Tend=3589;ID=RND-1_FAMILY-427;shortTE=F
CM029547.1	RepeatMasker	Unknown	42215031	42215693	4097	-	NA	Tstart=1212;Tend=2274;ID=RND-4_FAMILY-218;shortTE=F
CM029547.1	RepeatMasker	Unknown	42218278	42218456	616	-	NA	Tstart=820;Tend=1013;ID=RND-1_FAMILY-537;shortTE=F
CM029547.1	RepeatMasker	RC/Helitron	42225246	42225516	1859	-	NA	Tstart=1925;Tend=2187;ID=RND-4_FAMILY-19;shortTE=F
CM029547.1	RepeatMasker	Unknown	42225523	42230817	45086	+	NA	Tstart=813;Tend=6148;ID=RND-4_FAMILY-104;shortTE=F
CM029547.1	RepeatMasker	Unknown	42230815	42231826	8392	-	NA	Tstart=1167;Tend=2173;ID=RND-5_FAMILY-444;shortTE=F
CM029547.1	RepeatMasker	Unknown	42232044	42232656	3554	-	NA	Tstart=856;Tend=1533;ID=RND-1_FAMILY-35;shortTE=F
CM029547.1	RepeatMasker	Unknown	42233751	42234173	1694	-	NA	Tstart=976;Tend=1375;ID=RND-6_FAMILY-7320;shortTE=F
CM029547.1	RepeatMasker	Unknown	42234883	42235100	1495	+	NA	Tstart=3345;Tend=3570;ID=RND-6_FAMILY-1007;shortTE=F
CM029547.1	RepeatMasker	RC/Helitron	42235096	42235927	6760	+	NA	Tstart=869;Tend=1690;ID=RND-4_FAMILY-36;shortTE=F
CM029547.1	RepeatMasker	Unknown	42236116	42237507	11572	-	NA	Tstart=2274;Tend=3663;ID=RND-5_FAMILY-862;shortTE=F
CM029547.1	RepeatMasker	Unknown	42237690	42238329	5042	+	NA	Tstart=2920;Tend=3559;ID=RND-5_FAMILY-866;shortTE=F
CM029547.1	RepeatMasker	Unknown	42238364	42242478	29479	-	NA	Tstart=321;Tend=4521;ID=RND-6_FAMILY-3092;shortTE=F
CM029547.1	RepeatMasker	Unknown	42242599	42247051	26493	+	NA	Tstart=331;Tend=6266;ID=RND-5_FAMILY-862;shortTE=F
CM029547.1	RepeatMasker	Unknown	42247088	42247389	464	+	NA	Tstart=5897;Tend=6045;ID=RND-1_FAMILY-108;shortTE=T;TEgroup=ctg_2|RND-1_FAMILY-108|73
CM029547.1	RepeatMasker	Unknown	42247614	42247797	1362	-	NA	Tstart=964;Tend=1146;ID=RND-3_FAMILY-549;shortTE=F
CM029547.1	RepeatMasker	Unknown	42252986	42253179	430	-	NA	Tstart=2229;Tend=2422;ID=RND-6_FAMILY-2528;shortTE=F
CM029547.1	RepeatMasker	LINE/L2	42254709	42256502	11246	+	NA	Tstart=153;Tend=1782;ID=RND-6_FAMILY-3082;shortTE=F
CM029547.1	RepeatMasker	Unknown	42256666	42257633	7445	-	NA	Tstart=775;Tend=1740;ID=RND-1_FAMILY-757;shortTE=F
CM029547.1	RepeatMasker	LINE/Penelope	42260863	42261253	1990	+	NA	Tstart=862;Tend=1141;ID=RND-6_FAMILY-5891;shortTE=F;TEgroup=ctg_2|RND-6_FAMILY-5891|16
CM029547.1	RepeatMasker	Unknown	42263989	42264094	652	-	NA	Tstart=1621;Tend=1726;ID=RND-1_FAMILY-464;shortTE=F
CM029547.1	RepeatMasker	Unknown	42264607	42266011	11468	-	NA	Tstart=882;Tend=2268;ID=RND-1_FAMILY-277;shortTE=F
CM029547.1	RepeatMasker	Unknown	42266285	42266722	3215	+	NA	Tstart=695;Tend=1159;ID=RND-5_FAMILY-2871;shortTE=F
CM029547.1	RepeatMasker	Unknown	42266897	42268391	12187	+	NA	Tstart=1158;Tend=2645;ID=RND-5_FAMILY-2871;shortTE=F
CM029547.1	RepeatMasker	Unknown	42268747	42268905	1173	+	NA	Tstart=2698;Tend=2853;ID=RND-1_FAMILY-109;shortTE=F
CM029547.1	RepeatMasker	Unknown	42274728	42274887	461	+	NA	Tstart=1050;Tend=1198;ID=RND-6_FAMILY-1326;shortTE=F
CM029547.1	RepeatMasker	Unknown	42278707	42278819	443	-	NA	Tstart=913;Tend=1030;ID=RND-1_FAMILY-508;shortTE=F
CM029547.1	RepeatMasker	Unknown	42278856	42279660	6644	+	NA	Tstart=1407;Tend=2200;ID=RND-5_FAMILY-738;shortTE=F
CM029547.1	RepeatMasker	Unknown	42280223	42280944	5868	+	NA	Tstart=785;Tend=1500;ID=RND-6_FAMILY-139;shortTE=F
CM029547.1	RepeatMasker	DNA/Maverick	42280948	42281089	1039	-	NA	Tstart=6964;Tend=7105;ID=RND-6_FAMILY-5365;shortTE=F
CM029547.1	RepeatMasker	Unknown	42288815	42288959	422	+	NA	Tstart=2348;Tend=2478;ID=RND-1_FAMILY-56;shortTE=F
CM029547.1	RepeatMasker	Unknown	42289733	42289993	1850	+	NA	Tstart=980;Tend=1248;ID=RND-1_FAMILY-197;shortTE=F
CM029547.1	RepeatMasker	Unknown	42291629	42293505	11253	-	NA	Tstart=1293;Tend=3076;ID=RND-1_FAMILY-42;shortTE=F;TEgroup=ctg_2|RND-1_FAMILY-42|32
CM029547.1	RepeatMasker	Unknown	42295690	42296262	4604	+	NA	Tstart=1696;Tend=2268;ID=RND-1_FAMILY-158;shortTE=F
CM029547.1	RepeatMasker	LINE/L2	42297625	42299259	13387	+	NA	Tstart=450;Tend=2043;ID=RND-6_FAMILY-4126;shortTE=F
CM029547.1	RepeatMasker	LINE/L2	42301930	42305621	30288	-	NA	Tstart=1;Tend=3582;ID=RND-6_FAMILY-3428;shortTE=F
CM029547.1	RepeatMasker	LINE/L2	42307319	42307842	1511	-	NA	Tstart=963;Tend=1486;ID=RND-6_FAMILY-85;shortTE=F
CM029547.1	RepeatMasker	Unknown	42309914	42313287	2225	-	NA	Tstart=704;Tend=3880;ID=RND-5_FAMILY-973;shortTE=F;TEgroup=ctg_2|RND-5_FAMILY-973|2
CM029547.1	RepeatMasker	Unknown	42315072	42316601	10914	+	NA	Tstart=843;Tend=3101;ID=RND-1_FAMILY-306;shortTE=F
CM029547.1	RepeatMasker	Unknown	42318274	42318626	2574	+	NA	Tstart=893;Tend=1251;ID=RND-5_FAMILY-120;shortTE=F
CM029547.1	RepeatMasker	Unknown	42319583	42319758	924	-	NA	Tstart=888;Tend=1064;ID=RND-5_FAMILY-4569;shortTE=F
CM029547.1	RepeatMasker	LINE/L2	42320554	42322630	17657	-	NA	Tstart=184;Tend=2256;ID=RND-5_FAMILY-2510;shortTE=F
CM029547.1	RepeatMasker	DNA/TcMar-Mariner	42323208	42323730	727	+	NA	Tstart=1016;Tend=1691;ID=RND-5_FAMILY-287;shortTE=F;TEgroup=ctg_2|RND-5_FAMILY-287|5
CM029547.1	RepeatMasker	Unknown	42324808	42325076	1047	+	NA	Tstart=951;Tend=1207;ID=RND-6_FAMILY-4346;shortTE=F
CM029547.1	RepeatMasker	Unknown	42325939	42326537	837	-	NA	Tstart=5149;Tend=6054;ID=RND-1_FAMILY-108;shortTE=F;TEgroup=ctg_2|RND-1_FAMILY-108|74
CM029547.1	RepeatMasker	Unknown	42327281	42327533	2029	-	NA	Tstart=923;Tend=1171;ID=RND-6_FAMILY-3469;shortTE=F
CM029547.1	RepeatMasker	Unknown	42330342	42333292	9120	-	NA	Tstart=884;Tend=2476;ID=RND-6_FAMILY-14;shortTE=F;TEgroup=ctg_2|RND-6_FAMILY-14|2
CM029547.1	RepeatMasker	Unknown	42335899	42336039	872	-	NA	Tstart=884;Tend=1043;ID=RND-1_FAMILY-204;shortTE=F
CM029547.1	RepeatMasker	Unknown	42340856	42341331	3849	+	NA	Tstart=893;Tend=1368;ID=RND-5_FAMILY-2530;shortTE=F
CM029547.1	RepeatMasker	Unknown	42341329	42341543	1893	-	NA	Tstart=2419;Tend=2633;ID=RND-5_FAMILY-441;shortTE=F
CM029547.1	RepeatMasker	Unknown	42343145	42344337	4631	+	NA	Tstart=809;Tend=1968;ID=RND-5_FAMILY-2530;shortTE=F;TEgroup=ctg_2|RND-5_FAMILY-2530|6
CM029547.1	RepeatMasker	Unknown	42344562	42344713	970	+	NA	Tstart=929;Tend=1122;ID=RND-1_FAMILY-90;shortTE=F
CM029547.1	RepeatMasker	LTR/Gypsy	42345289	42345447	1094	+	NA	Tstart=745;Tend=902;ID=RND-6_FAMILY-8952;shortTE=F
CM029547.1	RepeatMasker	DNA/hAT-Charlie	42345452	42345645	897	-	NA	Tstart=956;Tend=1150;ID=RND-6_FAMILY-6777;shortTE=F
CM029547.1	RepeatMasker	Unknown	42345657	42345758	465	-	NA	Tstart=1137;Tend=1237;ID=RND-6_FAMILY-2344;shortTE=F
CM029547.1	RepeatMasker	Unknown	42345761	42345987	1863	+	NA	Tstart=1008;Tend=1237;ID=RND-1_FAMILY-375;shortTE=F
CM029547.1	RepeatMasker	Unknown	42345993	42346160	714	-	NA	Tstart=955;Tend=1122;ID=RND-6_FAMILY-2344;shortTE=F
CM029547.1	RepeatMasker	Unknown	42349011	42349149	720	-	NA	Tstart=1189;Tend=1324;ID=RND-6_FAMILY-1007;shortTE=F
CM029547.1	RepeatMasker	LINE/L2	42349534	42350603	3945	+	NA	Tstart=2033;Tend=3045;ID=RND-5_FAMILY-1091;shortTE=F
CM029547.1	RepeatMasker	Unknown	42351186	42351445	1117	-	NA	Tstart=955;Tend=1216;ID=RND-1_FAMILY-232;shortTE=F
CM029547.1	RepeatMasker	DNA/hAT-Charlie	42351235	42351447	1264	+	NA	Tstart=956;Tend=1175;ID=RND-6_FAMILY-6777;shortTE=F
CM029547.1	RepeatMasker	Unknown	42351521	42351622	678	-	NA	Tstart=1046;Tend=1149;ID=RND-6_FAMILY-2472;shortTE=F
CM029547.1	RepeatMasker	Unknown	42351623	42353954	7928	+	NA	Tstart=306;Tend=2347;ID=RND-6_FAMILY-1656;shortTE=F;TEgroup=ctg_2|RND-6_FAMILY-1656|3
CM029547.1	RepeatMasker	Unknown	42354334	42354582	1295	-	NA	Tstart=672;Tend=903;ID=RND-6_FAMILY-2472;shortTE=F
CM029547.1	RepeatMasker	Unknown	42355431	42355634	1238	-	NA	Tstart=956;Tend=1156;ID=RND-1_FAMILY-282;shortTE=F
CM029547.1	RepeatMasker	SINE	42356043	42356268	1298	+	NA	Tstart=1424;Tend=1663;ID=RND-6_FAMILY-1645;shortTE=F
CM029547.1	RepeatMasker	DNA/hAT-Charlie	42356067	42356271	1432	-	NA	Tstart=953;Tend=1168;ID=RND-6_FAMILY-6777;shortTE=F
CM029547.1	RepeatMasker	Unknown	42362504	42362647	524	-	NA	Tstart=866;Tend=1220;ID=RND-6_FAMILY-1297;shortTE=F
CM029547.1	RepeatMasker	Unknown	42362648	42362838	927	+	NA	Tstart=1645;Tend=1837;ID=RND-1_FAMILY-139;shortTE=F
CM029547.1	RepeatMasker	LINE/L2	42363184	42365334	16845	+	NA	Tstart=687;Tend=2792;ID=RND-1_FAMILY-360;shortTE=F
CM029547.1	RepeatMasker	Unknown	42365638	42365906	1109	+	NA	Tstart=962;Tend=1219;ID=RND-6_FAMILY-35;shortTE=F
CM029547.1	RepeatMasker	Unknown	42366699	42366868	640	+	NA	Tstart=2248;Tend=2419;ID=RND-6_FAMILY-1277;shortTE=F
CM029547.1	RepeatMasker	LINE/I-Jockey	42369126	42369254	676	+	NA	Tstart=1256;Tend=1381;ID=RND-6_FAMILY-9435;shortTE=F
CM029547.1	RepeatMasker	Unknown	42369256	42369437	915	-	NA	Tstart=492;Tend=669;ID=RND-6_FAMILY-7922;shortTE=F
CM029547.1	RepeatMasker	SINE	42369436	42369555	852	-	NA	Tstart=837;Tend=956;ID=RND-6_FAMILY-1645;shortTE=F
CM029547.1	RepeatMasker	Unknown	42369444	42369570	585	+	NA	Tstart=1438;Tend=1564;ID=RND-6_FAMILY-6;shortTE=F
CM029547.1	RepeatMasker	LINE/L2	42370115	42370817	4006	+	NA	Tstart=1473;Tend=2201;ID=RND-6_FAMILY-2309;shortTE=F
CM029547.1	RepeatMasker	LINE/L2	42373653	42374040	1344	-	NA	Tstart=4541;Tend=4906;ID=RND-5_FAMILY-587;shortTE=F
CM029547.1	RepeatMasker	Unknown	42373654	42374204	1319	-	NA	Tstart=1448;Tend=1958;ID=RND-6_FAMILY-825;shortTE=F
CM029547.1	RepeatMasker	Unknown	42374684	42374996	2534	+	NA	Tstart=757;Tend=1070;ID=RND-5_FAMILY-4284;shortTE=F
CM029547.1	RepeatMasker	LINE/RTE-RTE	42375307	42375549	1884	-	NA	Tstart=1950;Tend=2186;ID=RND-6_FAMILY-2555;shortTE=F
CM029547.1	RepeatMasker	Unknown	42375550	42375945	687	+	NA	Tstart=983;Tend=1215;ID=RND-1_FAMILY-527;shortTE=T;TEgroup=ctg_2|RND-1_FAMILY-527|9
CM029547.1	RepeatMasker	Unknown	42376054	42376244	835	+	NA	Tstart=1904;Tend=2100;ID=RND-1_FAMILY-804;shortTE=F
CM029547.1	RepeatMasker	Unknown	42376245	42376446	1134	+	NA	Tstart=1795;Tend=1988;ID=RND-5_FAMILY-628;shortTE=F
CM029547.1	RepeatMasker	LINE/RTE-RTE	42376452	42377778	3673	-	NA	Tstart=127;Tend=1820;ID=RND-6_FAMILY-2555;shortTE=F;TEgroup=ctg_2|RND-6_FAMILY-2555|5
CM029547.1	RepeatMasker	Unknown	42385390	42386235	6144	+	NA	Tstart=1827;Tend=2654;ID=RND-1_FAMILY-227;shortTE=F
CM029547.1	RepeatMasker	Unknown	42386266	42386446	1446	+	NA	Tstart=955;Tend=1135;ID=RND-6_FAMILY-6556;shortTE=F
CM029547.1	RepeatMasker	Unknown	42386449	42387512	4341	-	NA	Tstart=950;Tend=1445;ID=RND-1_FAMILY-263;shortTE=F;TEgroup=ctg_2|RND-1_FAMILY-263|13
CM029547.1	RepeatMasker	Unknown	42388037	42389246	9903	+	NA	Tstart=312;Tend=1515;ID=RND-6_FAMILY-973;shortTE=F
CM029547.1	RepeatMasker	Unknown	42390357	42391274	5061	+	NA	Tstart=880;Tend=1742;ID=RND-5_FAMILY-1585;shortTE=F;TEgroup=ctg_2|RND-5_FAMILY-1585|9
CM029547.1	RepeatMasker	Unknown	42392587	42393993	11498	-	NA	Tstart=634;Tend=2041;ID=RND-1_FAMILY-837;shortTE=F
CM029547.1	RepeatMasker	Unknown	42394225	42394375	1275	-	NA	Tstart=963;Tend=1113;ID=RND-1_FAMILY-273;shortTE=F
CM029547.1	RepeatMasker	Unknown	42394858	42395009	639	+	NA	Tstart=416;Tend=2519;ID=RND-6_FAMILY-335;shortTE=F;TEgroup=ctg_2|RND-6_FAMILY-335|3
CM029547.1	RepeatMasker	DNA	42395010	42395172	537	+	NA	Tstart=717;Tend=867;ID=RND-6_FAMILY-298;shortTE=F
CM029547.1	RepeatMasker	LINE/Dong-R4	42399381	42399570	492	+	NA	Tstart=22;Tend=211;ID=RND-6_FAMILY-582;shortTE=F
CM029547.1	RepeatMasker	Unknown	42409524	42409680	1013	-	NA	Tstart=1103;Tend=1264;ID=RND-1_FAMILY-198;shortTE=F
CM029547.1	RepeatMasker	Unknown	42410236	42410336	543	+	NA	Tstart=922;Tend=1022;ID=RND-1_FAMILY-90;shortTE=F
CM029547.1	RepeatMasker	Unknown	42410466	42411778	9565	+	NA	Tstart=832;Tend=2165;ID=RND-1_FAMILY-430;shortTE=F
CM029547.1	RepeatMasker	DNA/hAT-Tip100	42412748	42413061	1881	-	NA	Tstart=1432;Tend=1719;ID=RND-6_FAMILY-3009;shortTE=F
CM029547.1	RepeatMasker	RC/Helitron	42413534	42414336	5770	-	NA	Tstart=852;Tend=1689;ID=RND-4_FAMILY-36;shortTE=F
CM029547.1	RepeatMasker	LTR/ERV1	42415955	42416204	1679	-	NA	Tstart=1088;Tend=1325;ID=RND-6_FAMILY-1988;shortTE=F
CM029547.1	RepeatMasker	Unknown	42421477	42421795	1366	-	NA	Tstart=1205;Tend=1534;ID=RND-6_FAMILY-253;shortTE=F
CM029547.1	RepeatMasker	DNA/hAT	42427042	42427428	2654	+	NA	Tstart=517;Tend=909;ID=RND-5_FAMILY-2448;shortTE=F
CM029547.1	RepeatMasker	Unknown	42433992	42434245	1028	+	NA	Tstart=1169;Tend=1416;ID=RND-6_FAMILY-1097;shortTE=F
CM029547.1	RepeatMasker	Unknown	42438315	42438599	1296	-	NA	Tstart=3641;Tend=3905;ID=RND-1_FAMILY-585;shortTE=F
CM029547.1	RepeatMasker	Unknown	42439355	42439546	1415	+	NA	Tstart=917;Tend=1104;ID=RND-6_FAMILY-656;shortTE=F
CM029547.1	RepeatMasker	RC/Helitron	42440334	42441114	5616	+	NA	Tstart=566;Tend=1363;ID=RND-4_FAMILY-19;shortTE=F
CM029547.1	RepeatMasker	Unknown	42442610	42442721	623	-	NA	Tstart=2821;Tend=2913;ID=RND-6_FAMILY-4261;shortTE=F
CM029547.1	RepeatMasker	Unknown	42443145	42443385	673	+	NA	Tstart=1039;Tend=1505;ID=RND-6_FAMILY-41;shortTE=F
CM029547.1	RepeatMasker	Unknown	42443608	42443717	716	-	NA	Tstart=2817;Tend=2911;ID=RND-6_FAMILY-4261;shortTE=F
CM029547.1	RepeatMasker	Unknown	42443722	42444018	1632	-	NA	Tstart=4189;Tend=4486;ID=RND-6_FAMILY-1277;shortTE=F
CM029547.1	RepeatMasker	SINE	42446279	42446495	1422	-	NA	Tstart=838;Tend=1054;ID=RND-6_FAMILY-1645;shortTE=F
CM029547.1	RepeatMasker	Unknown	42451966	42452068	479	-	NA	Tstart=763;Tend=869;ID=RND-6_FAMILY-1088;shortTE=F
CM029547.1	RepeatMasker	Unknown	42452095	42454020	13008	+	NA	Tstart=774;Tend=2619;ID=RND-6_FAMILY-1685;shortTE=F
CM029547.1	RepeatMasker	Unknown	42457850	42458006	810	+	NA	Tstart=878;Tend=1037;ID=RND-5_FAMILY-356;shortTE=F
CM029547.1	RepeatMasker	Unknown	42469767	42470375	4497	+	NA	Tstart=961;Tend=1575;ID=RND-1_FAMILY-509;shortTE=F
CM029547.1	RepeatMasker	Unknown	42471674	42473361	415	+	NA	Tstart=625;Tend=2200;ID=RND-5_FAMILY-738;shortTE=T;TEgroup=ctg_2|RND-5_FAMILY-738|27
CM029547.1	RepeatMasker	RC/Helitron	42476838	42477601	6037	+	NA	Tstart=866;Tend=1689;ID=RND-4_FAMILY-36;shortTE=F
CM029547.1	RepeatMasker	Unknown	42479394	42479528	1045	-	NA	Tstart=2378;Tend=2508;ID=RND-1_FAMILY-427;shortTE=F
CM029547.1	RepeatMasker	Unknown	42480010	42480435	2509	-	NA	Tstart=2315;Tend=2775;ID=RND-1_FAMILY-636;shortTE=F
CM029547.1	RepeatMasker	Unknown	42480477	42481282	3835	+	NA	Tstart=1395;Tend=2154;ID=RND-1_FAMILY-501;shortTE=F
CM029547.1	RepeatMasker	Unknown	42481462	42481668	1024	-	NA	Tstart=848;Tend=1044;ID=RND-1_FAMILY-636;shortTE=F
CM029547.1	RepeatMasker	Unknown	42484241	42484708	3707	-	NA	Tstart=1805;Tend=2269;ID=RND-1_FAMILY-158;shortTE=F
CM029547.1	RepeatMasker	Unknown	42484736	42485309	624	-	NA	Tstart=868;Tend=1338;ID=RND-1_FAMILY-143;shortTE=T;TEgroup=ctg_2|RND-1_FAMILY-143|11
CM029547.1	RepeatMasker	Unknown	42493423	42493657	604	-	NA	Tstart=986;Tend=1224;ID=RND-1_FAMILY-198;shortTE=F
CM029547.1	RepeatMasker	Unknown	42494923	42495066	473	-	NA	Tstart=965;Tend=1108;ID=RND-6_FAMILY-1939;shortTE=F
CM029547.1	RepeatMasker	Unknown	42498578	42498814	977	-	NA	Tstart=991;Tend=1216;ID=RND-1_FAMILY-247;shortTE=F
CM029547.1	RepeatMasker	Unknown	42498844	42499083	1159	+	NA	Tstart=1236;Tend=1464;ID=RND-6_FAMILY-2174;shortTE=F
CM029547.1	RepeatMasker	LINE/L2	42500929	42501494	2181	-	NA	Tstart=2518;Tend=3065;ID=RND-5_FAMILY-1091;shortTE=F
CM029547.1	RepeatMasker	Unknown	42504858	42506458	11547	-	NA	Tstart=844;Tend=2482;ID=RND-1_FAMILY-636;shortTE=F
CM029547.1	RepeatMasker	Unknown	42508055	42508687	2983	+	NA	Tstart=786;Tend=1440;ID=RND-6_FAMILY-3760;shortTE=F
CM029547.1	RepeatMasker	LINE/L2	42508936	42509050	872	+	NA	Tstart=1576;Tend=1690;ID=RND-1_FAMILY-360;shortTE=F
CM029547.1	RepeatMasker	Unknown	42509061	42509216	677	-	NA	Tstart=920;Tend=1078;ID=RND-6_FAMILY-5246;shortTE=F
CM029547.1	RepeatMasker	Unknown	42509645	42510043	3211	-	NA	Tstart=2689;Tend=3087;ID=RND-5_FAMILY-1142;shortTE=F
CM029547.1	RepeatMasker	Unknown	42510095	42510381	2504	-	NA	Tstart=821;Tend=1107;ID=RND-1_FAMILY-484;shortTE=F
CM029547.1	RepeatMasker	Unknown	42510828	42511002	436	+	NA	Tstart=677;Tend=850;ID=RND-6_FAMILY-3459;shortTE=F
CM029547.1	RepeatMasker	Unknown	42515641	42516022	1773	+	NA	Tstart=960;Tend=1348;ID=RND-4_FAMILY-1257;shortTE=F
CM029547.1	RepeatMasker	Unknown	42516340	42516484	632	+	NA	Tstart=909;Tend=1055;ID=RND-1_FAMILY-532;shortTE=F
CM029547.1	RepeatMasker	Unknown	42518785	42519003	522	+	NA	Tstart=1135;Tend=1401;ID=RND-1_FAMILY-178;shortTE=F
CM029547.1	RepeatMasker	Unknown	42520703	42520929	653	-	NA	Tstart=1039;Tend=1167;ID=RND-6_FAMILY-41;shortTE=F
CM029547.1	RepeatMasker	Unknown	42521800	42523309	12790	+	NA	Tstart=609;Tend=2132;ID=RND-5_FAMILY-4996;shortTE=F
CM029547.1	RepeatMasker	LINE/L2	42525207	42526247	1525	+	NA	Tstart=633;Tend=1676;ID=RND-5_FAMILY-411;shortTE=F
CM029547.1	RepeatMasker	LINE/L2	42526973	42528448	9865	+	NA	Tstart=233;Tend=1723;ID=RND-6_FAMILY-437;shortTE=F
CM029547.1	RepeatMasker	LTR/ERV1	42529762	42530005	1412	-	NA	Tstart=1546;Tend=1789;ID=RND-6_FAMILY-1988;shortTE=F
CM029547.1	RepeatMasker	Unknown	42529788	42530013	1712	+	NA	Tstart=818;Tend=1041;ID=RND-4_FAMILY-12;shortTE=F
CM029547.1	RepeatMasker	Unknown	42531695	42531886	1414	-	NA	Tstart=917;Tend=1104;ID=RND-6_FAMILY-656;shortTE=F
CM029547.1	RepeatMasker	Unknown	42532131	42535287	22503	+	NA	Tstart=531;Tend=3915;ID=RND-6_FAMILY-9;shortTE=F
CM029547.1	RepeatMasker	Unknown	42535288	42535538	1290	-	NA	Tstart=737;Tend=1005;ID=RND-6_FAMILY-1729;shortTE=F
CM029547.1	RepeatMasker	Unknown	42535612	42535797	725	-	NA	Tstart=1535;Tend=1726;ID=RND-5_FAMILY-2871;shortTE=F
CM029547.1	RepeatMasker	Unknown	42536223	42536453	1274	+	NA	Tstart=733;Tend=958;ID=RND-5_FAMILY-2052;shortTE=F
CM029547.1	RepeatMasker	LINE/L2	42536534	42536699	435	-	NA	Tstart=1320;Tend=1489;ID=RND-6_FAMILY-1343;shortTE=F
CM029547.1	RepeatMasker	Unknown	42536813	42537054	1179	+	NA	Tstart=1468;Tend=1732;ID=RND-5_FAMILY-2052;shortTE=F
CM029547.1	RepeatMasker	LINE/R2	42538355	42538460	672	+	NA	Tstart=400;Tend=515;ID=RND-6_FAMILY-1328;shortTE=F
CM029547.1	RepeatMasker	Unknown	42538367	42538480	834	+	NA	Tstart=969;Tend=1091;ID=RND-6_FAMILY-5056;shortTE=F
CM029547.1	RepeatMasker	DNA/hAT-Charlie	42539517	42540553	7063	+	NA	Tstart=819;Tend=1862;ID=RND-6_FAMILY-1351;shortTE=F
CM029547.1	RepeatMasker	LTR/Gypsy	42542549	42543099	2513	+	NA	Tstart=111;Tend=654;ID=RND-1_FAMILY-777;shortTE=F
CM029547.1	RepeatMasker	Unknown	42544526	42544734	1382	-	NA	Tstart=953;Tend=1161;ID=RND-1_FAMILY-282;shortTE=F
CM029547.1	RepeatMasker	Unknown	42546159	42546802	4357	+	NA	Tstart=797;Tend=2056;ID=RND-1_FAMILY-42;shortTE=F
CM029547.1	RepeatMasker	Unknown	42547053	42547154	450	-	NA	Tstart=1067;Tend=1168;ID=RND-1_FAMILY-282;shortTE=F
CM029547.1	RepeatMasker	Unknown	42550206	42550643	1463	-	NA	Tstart=951;Tend=1377;ID=RND-1_FAMILY-371;shortTE=F
CM029547.1	RepeatMasker	Unknown	42552638	42552742	658	-	NA	Tstart=2813;Tend=2917;ID=RND-6_FAMILY-4261;shortTE=F
CM029547.1	RepeatMasker	Unknown	42552741	42552986	1136	+	NA	Tstart=763;Tend=1002;ID=RND-4_FAMILY-2208;shortTE=F
CM029547.1	RepeatMasker	RC/Helitron	42553017	42553759	4812	-	NA	Tstart=1455;Tend=2242;ID=RND-4_FAMILY-19;shortTE=F
CM029547.1	RepeatMasker	Unknown	42554162	42554433	2105	+	NA	Tstart=955;Tend=1208;ID=RND-6_FAMILY-5056;shortTE=F
CM029547.1	RepeatMasker	Unknown	42554770	42555396	5203	-	NA	Tstart=949;Tend=1582;ID=RND-1_FAMILY-343;shortTE=F
CM029547.1	RepeatMasker	Unknown	42557948	42558687	3185	+	NA	Tstart=5161;Tend=6043;ID=RND-1_FAMILY-108;shortTE=F;TEgroup=ctg_2|RND-1_FAMILY-108|75
CM029547.1	RepeatMasker	Unknown	42561404	42561892	3945	-	NA	Tstart=883;Tend=1364;ID=RND-1_FAMILY-204;shortTE=F
CM029547.1	RepeatMasker	Unknown	42562577	42562705	676	-	NA	Tstart=918;Tend=1049;ID=RND-1_FAMILY-427;shortTE=F
CM029547.1	RepeatMasker	Unknown	42565454	42565659	1014	+	NA	Tstart=743;Tend=942;ID=RND-6_FAMILY-2653;shortTE=F
CM029547.1	RepeatMasker	LINE/L2	42565619	42566200	4266	-	NA	Tstart=936;Tend=1518;ID=RND-6_FAMILY-506;shortTE=F
CM029547.1	RepeatMasker	Unknown	42578104	42578556	2623	-	NA	Tstart=1968;Tend=2412;ID=RND-5_FAMILY-727;shortTE=F
CM029547.1	RepeatMasker	Unknown	42583966	42584589	3118	+	NA	Tstart=2670;Tend=3193;ID=RND-6_FAMILY-772;shortTE=F
CM029547.1	RepeatMasker	Unknown	42584805	42585821	2980	-	NA	Tstart=857;Tend=1852;ID=RND-5_FAMILY-738;shortTE=F;TEgroup=ctg_2|RND-5_FAMILY-738|28
CM029547.1	RepeatMasker	Unknown	42585838	42585946	885	-	NA	Tstart=468;Tend=576;ID=RND-5_FAMILY-2829;shortTE=F
CM029547.1	RepeatMasker	Unknown	42585940	42586466	1515	+	NA	Tstart=1701;Tend=2188;ID=RND-5_FAMILY-868;shortTE=F
CM029547.1	RepeatMasker	Unknown	42588278	42589076	1789	-	NA	Tstart=919;Tend=1685;ID=RND-6_FAMILY-1216;shortTE=F
CM029547.1	RepeatMasker	Unknown	42589201	42589379	666	-	NA	Tstart=744;Tend=931;ID=RND-6_FAMILY-2653;shortTE=F
CM029547.1	RepeatMasker	Unknown	42596584	42596758	682	+	NA	Tstart=492;Tend=660;ID=RND-6_FAMILY-7922;shortTE=F
CM029547.1	RepeatMasker	Unknown	42597663	42597949	887	+	NA	Tstart=817;Tend=1103;ID=RND-1_FAMILY-537;shortTE=F
CM029547.1	RepeatMasker	LINE/Penelope	42598040	42598316	541	+	NA	Tstart=3228;Tend=3384;ID=RND-6_FAMILY-3148;shortTE=F;TEgroup=ctg_2|RND-6_FAMILY-3148|16
CM029547.1	RepeatMasker	Unknown	42598317	42599592	2483	+	NA	Tstart=805;Tend=3486;ID=RND-5_FAMILY-898;shortTE=F;TEgroup=ctg_2|RND-5_FAMILY-898|6
CM029547.1	RepeatMasker	Unknown	42600073	42600254	918	+	NA	Tstart=3646;Tend=3826;ID=RND-1_FAMILY-585;shortTE=F
CM029547.1	RepeatMasker	Unknown	42600257	42600727	3090	+	NA	Tstart=1017;Tend=1491;ID=RND-6_FAMILY-2174;shortTE=F
CM029547.1	RepeatMasker	Unknown	42604214	42604406	1002	+	NA	Tstart=814;Tend=974;ID=RND-4_FAMILY-12;shortTE=F
CM029547.1	RepeatMasker	RC/Helitron	42610642	42611431	5937	-	NA	Tstart=1366;Tend=2176;ID=RND-4_FAMILY-19;shortTE=F
CM029547.1	RepeatMasker	Unknown	42612151	42612618	1035	+	NA	Tstart=856;Tend=1377;ID=RND-1_FAMILY-35;shortTE=F
CM029547.1	RepeatMasker	Unknown	42612814	42613108	1123	+	NA	Tstart=1479;Tend=1767;ID=RND-1_FAMILY-35;shortTE=F
CM029547.1	RepeatMasker	Unknown	42613224	42613359	863	-	NA	Tstart=2558;Tend=2693;ID=RND-1_FAMILY-712;shortTE=F
CM029547.1	RepeatMasker	Unknown	42613396	42613867	1965	+	NA	Tstart=797;Tend=3075;ID=RND-1_FAMILY-42;shortTE=F;TEgroup=ctg_2|RND-1_FAMILY-42|33
CM029547.1	RepeatMasker	Unknown	42614085	42614260	1189	-	NA	Tstart=819;Tend=997;ID=RND-1_FAMILY-712;shortTE=F
CM029547.1	RepeatMasker	Unknown	42618306	42618846	2605	+	NA	Tstart=498;Tend=1018;ID=RND-6_FAMILY-4346;shortTE=F
CM029547.1	RepeatMasker	DNA/hAT-Tip100	42618886	42619856	2536	-	NA	Tstart=1076;Tend=2079;ID=RND-1_FAMILY-435;shortTE=F
CM029547.1	RepeatMasker	LTR/ERV1	42620231	42621517	1017	-	NA	Tstart=75;Tend=2350;ID=RND-6_FAMILY-3171;shortTE=F;TEgroup=ctg_2|RND-6_FAMILY-3171|4
CM029547.1	RepeatMasker	LINE/Penelope	42621600	42621879	1248	+	NA	Tstart=927;Tend=1157;ID=RND-6_FAMILY-1559;shortTE=F
CM029547.1	RepeatMasker	Unknown	42623888	42625391	7855	-	NA	Tstart=754;Tend=2520;ID=RND-6_FAMILY-7265;shortTE=F;TEgroup=ctg_2|RND-6_FAMILY-7265|4
CM029547.1	RepeatMasker	Unknown	42630348	42630521	924	+	NA	Tstart=2004;Tend=2186;ID=RND-1_FAMILY-598;shortTE=F
CM029547.1	RepeatMasker	Unknown	42638045	42638219	624	+	NA	Tstart=492;Tend=660;ID=RND-6_FAMILY-7922;shortTE=F
CM029547.1	RepeatMasker	DNA/hAT-Tip100	42638096	42638230	661	+	NA	Tstart=1736;Tend=1886;ID=RND-6_FAMILY-1651;shortTE=F
CM029547.1	RepeatMasker	RC/Helitron	42638303	42639061	5679	-	NA	Tstart=1368;Tend=2186;ID=RND-4_FAMILY-19;shortTE=F
CM029547.1	RepeatMasker	Unknown	42639660	42639892	627	-	NA	Tstart=3363;Tend=3596;ID=RND-5_FAMILY-727;shortTE=F
CM029547.1	RepeatMasker	Unknown	42640247	42640403	642	+	NA	Tstart=1305;Tend=1465;ID=RND-1_FAMILY-145;shortTE=F
CM029547.1	RepeatMasker	Unknown	42640649	42640749	595	-	NA	Tstart=3609;Tend=3709;ID=RND-6_FAMILY-6534;shortTE=F
CM029547.1	RepeatMasker	Unknown	42646434	42646669	1346	+	NA	Tstart=815;Tend=1028;ID=RND-4_FAMILY-12;shortTE=F
CM029547.1	RepeatMasker	DNA/CMC-EnSpm	42646463	42646710	913	-	NA	Tstart=4170;Tend=4421;ID=RND-6_FAMILY-9514;shortTE=F
CM029547.1	RepeatMasker	DNA/TcMar-Tc1	42647094	42648046	7772	-	NA	Tstart=993;Tend=1958;ID=RND-2_FAMILY-37;shortTE=F
CM029547.1	RepeatMasker	LTR/Gypsy	42648497	42651252	11642	+	NA	Tstart=3702;Tend=6999;ID=RND-1_FAMILY-777;shortTE=F;TEgroup=ctg_2|RND-1_FAMILY-777|25
CM029547.1	RepeatMasker	Unknown	42651979	42652380	1787	-	NA	Tstart=920;Tend=1373;ID=RND-6_FAMILY-2170;shortTE=F
CM029547.1	RepeatMasker	DNA/PIF-Harbinger	42653231	42655033	14684	+	NA	Tstart=851;Tend=2646;ID=RND-5_FAMILY-1063;shortTE=F
CM029547.1	RepeatMasker	DNA/hAT-Tip100	42657909	42658030	513	+	NA	Tstart=1716;Tend=1814;ID=RND-6_FAMILY-1651;shortTE=F
CM029547.1	RepeatMasker	Unknown	42659632	42660107	3157	-	NA	Tstart=1006;Tend=1491;ID=RND-6_FAMILY-2174;shortTE=F
CM029547.1	RepeatMasker	Unknown	42661854	42661987	907	+	NA	Tstart=5256;Tend=5387;ID=RND-6_FAMILY-5364;shortTE=F
CM029547.1	RepeatMasker	Unknown	42662358	42663265	5485	-	NA	Tstart=865;Tend=1844;ID=RND-1_FAMILY-35;shortTE=F
CM029547.1	RepeatMasker	Unknown	42665483	42665861	3034	+	NA	Tstart=724;Tend=1095;ID=RND-1_FAMILY-242;shortTE=F
CM029547.1	RepeatMasker	Unknown	42667819	42667930	566	+	NA	Tstart=2322;Tend=2427;ID=RND-5_FAMILY-3489;shortTE=F
CM029547.1	RepeatMasker	Unknown	42672647	42672941	2211	+	NA	Tstart=1260;Tend=1549;ID=RND-1_FAMILY-532;shortTE=F
CM029547.1	RepeatMasker	LINE/RTE-BovB	42674275	42675616	11233	-	NA	Tstart=494;Tend=1837;ID=RND-6_FAMILY-5861;shortTE=F
CM029547.1	RepeatMasker	Unknown	42675648	42675833	971	+	NA	Tstart=919;Tend=1102;ID=RND-6_FAMILY-656;shortTE=F
CM029547.1	RepeatMasker	DNA/hAT-Charlie	42680695	42680912	1569	+	NA	Tstart=956;Tend=1173;ID=RND-6_FAMILY-6777;shortTE=F
CM029547.1	RepeatMasker	Unknown	42682915	42683093	990	+	NA	Tstart=738;Tend=925;ID=RND-6_FAMILY-2653;shortTE=F
CM029547.1	RepeatMasker	Unknown	42683121	42683297	540	+	NA	Tstart=1011;Tend=1211;ID=RND-6_FAMILY-5056;shortTE=F
CM029547.1	RepeatMasker	Unknown	42684526	42685255	5817	+	NA	Tstart=743;Tend=1472;ID=RND-1_FAMILY-474;shortTE=F
CM029547.1	RepeatMasker	Unknown	42688378	42688487	718	+	NA	Tstart=2621;Tend=2732;ID=RND-5_FAMILY-727;shortTE=F
CM029547.1	RepeatMasker	Unknown	42690867	42691080	715	+	NA	Tstart=3316;Tend=3545;ID=RND-6_FAMILY-2702;shortTE=F
CM029547.1	RepeatMasker	LINE/L2	42691794	42691931	480	+	NA	Tstart=881;Tend=1055;ID=RND-1_FAMILY-765;shortTE=F
CM029547.1	RepeatMasker	Unknown	42692000	42692281	2366	+	NA	Tstart=992;Tend=1273;ID=RND-1_FAMILY-124;shortTE=F
CM029547.1	RepeatMasker	Unknown	42692865	42693132	1378	+	NA	Tstart=1008;Tend=1270;ID=RND-5_FAMILY-2550;shortTE=F
CM029547.1	RepeatMasker	Unknown	42693209	42693553	1784	-	NA	Tstart=1132;Tend=1429;ID=RND-1_FAMILY-125;shortTE=F
CM029547.1	RepeatMasker	Unknown	42693744	42694053	2521	+	NA	Tstart=860;Tend=1169;ID=RND-6_FAMILY-41;shortTE=F
CM029547.1	RepeatMasker	Unknown	42694416	42695591	5586	+	NA	Tstart=880;Tend=1559;ID=RND-5_FAMILY-1585;shortTE=F;TEgroup=ctg_2|RND-5_FAMILY-1585|10
CM029547.1	RepeatMasker	Unknown	42696246	42697058	6522	-	NA	Tstart=954;Tend=1750;ID=RND-5_FAMILY-1305;shortTE=F
CM029547.1	RepeatMasker	Unknown	42697040	42697670	4238	+	NA	Tstart=944;Tend=1582;ID=RND-1_FAMILY-343;shortTE=F
CM029547.1	RepeatMasker	Unknown	42697666	42699403	13744	-	NA	Tstart=731;Tend=2420;ID=RND-1_FAMILY-109;shortTE=F
CM029547.1	RepeatMasker	Unknown	42699494	42699869	2745	+	NA	Tstart=859;Tend=1277;ID=RND-6_FAMILY-43;shortTE=F
CM029547.1	RepeatMasker	Unknown	42700882	42701006	474	+	NA	Tstart=2302;Tend=2420;ID=RND-5_FAMILY-441;shortTE=F
CM029547.1	RepeatMasker	Unknown	42700900	42701012	729	-	NA	Tstart=2821;Tend=2911;ID=RND-6_FAMILY-4261;shortTE=F
CM029547.1	RepeatMasker	Unknown	42701688	42702628	4702	+	NA	Tstart=856;Tend=1844;ID=RND-1_FAMILY-35;shortTE=F
CM029547.1	RepeatMasker	Unknown	42703270	42703652	883	+	NA	Tstart=2523;Tend=2935;ID=RND-1_FAMILY-427;shortTE=F
CM029547.1	RepeatMasker	Unknown	42703664	42704397	2770	+	NA	Tstart=2775;Tend=3490;ID=RND-5_FAMILY-898;shortTE=F
CM029547.1	RepeatMasker	Unknown	42708545	42708826	1173	-	NA	Tstart=218;Tend=477;ID=RND-5_FAMILY-153;shortTE=F
CM029547.1	RepeatMasker	Unknown	42708827	42709006	1583	+	NA	Tstart=298;Tend=1130;ID=RND-6_FAMILY-425;shortTE=F
CM029547.1	RepeatMasker	Unknown	42709124	42709965	6542	+	NA	Tstart=941;Tend=1784;ID=RND-1_FAMILY-421;shortTE=F
CM029547.1	RepeatMasker	LTR/Gypsy	42710004	42711485	3484	+	NA	Tstart=1167;Tend=2630;ID=GYPSY-25_LH-I;shortTE=F
CM029547.1	RepeatMasker	Unknown	42711888	42712879	7181	-	NA	Tstart=1349;Tend=2350;ID=RND-1_FAMILY-58;shortTE=F
CM029547.1	RepeatMasker	LINE	42713952	42715130	960	-	NA	Tstart=496;Tend=1620;ID=RND-6_FAMILY-291;shortTE=F
CM029547.1	RepeatMasker	Unknown	42718439	42719130	4571	+	NA	Tstart=2165;Tend=2868;ID=RND-1_FAMILY-723;shortTE=F
CM029547.1	RepeatMasker	Unknown	42719131	42719371	1534	+	NA	Tstart=957;Tend=1167;ID=RND-5_FAMILY-1487;shortTE=F
CM029547.1	RepeatMasker	Unknown	42719637	42720044	1903	-	NA	Tstart=996;Tend=1424;ID=RND-6_FAMILY-6551;shortTE=F
CM029547.1	RepeatMasker	Unknown	42720199	42720312	862	+	NA	Tstart=1076;Tend=1186;ID=RND-5_FAMILY-433;shortTE=F
CM029547.1	RepeatMasker	Unknown	42720707	42720954	1278	+	NA	Tstart=738;Tend=992;ID=RND-6_FAMILY-1729;shortTE=F
CM029547.1	RepeatMasker	Unknown	42720748	42723740	3533	-	NA	Tstart=572;Tend=3931;ID=RND-6_FAMILY-9;shortTE=F;TEgroup=ctg_2|RND-6_FAMILY-9|4
CM029547.1	RepeatMasker	Unknown	42723797	42724306	2773	-	NA	Tstart=531;Tend=985;ID=RND-6_FAMILY-9;shortTE=F
CM029547.1	RepeatMasker	Unknown	42727099	42727379	1837	-	NA	Tstart=883;Tend=1122;ID=RND-6_FAMILY-425;shortTE=F
CM029547.1	RepeatMasker	LTR/Gypsy	42728585	42732726	34695	-	NA	Tstart=2784;Tend=7000;ID=RND-1_FAMILY-777;shortTE=F;LTRgroup=ctg_2_g49
CM029547.1	RepeatMasker	Unknown	42732717	42733726	8025	-	NA	Tstart=1167;Tend=2175;ID=RND-5_FAMILY-444;shortTE=F
CM029547.1	RepeatMasker	LTR/Gypsy	42733722	42736317	20525	-	NA	Tstart=91;Tend=2794;ID=RND-1_FAMILY-777;shortTE=F;LTRgroup=ctg_2_g49
CM029547.1	RepeatMasker	LINE/RTE-RTE	42738385	42738522	945	+	NA	Tstart=1682;Tend=1818;ID=RND-6_FAMILY-2555;shortTE=F
CM029547.1	RepeatMasker	Unknown	42741048	42741718	5232	-	NA	Tstart=1207;Tend=1887;ID=RND-6_FAMILY-1216;shortTE=F
CM029547.1	RepeatMasker	LINE/L2	42744322	42744673	1170	+	NA	Tstart=4793;Tend=5078;ID=RND-1_FAMILY-157;shortTE=F
CM029547.1	RepeatMasker	Unknown	42745987	42746217	1397	-	NA	Tstart=922;Tend=1145;ID=RND-6_FAMILY-5246;shortTE=F
CM029547.1	RepeatMasker	DNA/hAT-Tip100	42746754	42746882	662	-	NA	Tstart=1747;Tend=1891;ID=RND-6_FAMILY-1651;shortTE=F
CM029547.1	RepeatMasker	Unknown	42747176	42748124	7608	+	NA	Tstart=1203;Tend=2180;ID=RND-1_FAMILY-702;shortTE=F
CM029547.1	RepeatMasker	LTR/ERV1	42754105	42754332	1705	+	NA	Tstart=1090;Tend=1318;ID=RND-6_FAMILY-1988;shortTE=F
CM029547.1	RepeatMasker	DNA/hAT-Charlie	42756224	42756440	1325	-	NA	Tstart=953;Tend=1173;ID=RND-6_FAMILY-6777;shortTE=F
CM029547.1	RepeatMasker	Unknown	42757278	42757634	958	+	NA	Tstart=898;Tend=1239;ID=RND-5_FAMILY-892;shortTE=F
CM029547.1	RepeatMasker	Unknown	42757645	42757897	618	-	NA	Tstart=965;Tend=1190;ID=RND-6_FAMILY-2727;shortTE=F
CM029547.1	RepeatMasker	Unknown	42758308	42758609	1011	+	NA	Tstart=1618;Tend=1961;ID=RND-5_FAMILY-892;shortTE=F
CM029547.1	RepeatMasker	Unknown	42760593	42761035	2714	+	NA	Tstart=1962;Tend=2389;ID=RND-5_FAMILY-727;shortTE=F
CM029547.1	RepeatMasker	Unknown	42768261	42768394	832	-	NA	Tstart=1745;Tend=1880;ID=RND-5_FAMILY-2559;shortTE=F
CM029547.1	RepeatMasker	Unknown	42768747	42768928	875	-	NA	Tstart=5501;Tend=5683;ID=RND-6_FAMILY-825;shortTE=T;TEgroup=ctg_2|RND-6_FAMILY-825|11
CM029547.1	RepeatMasker	Unknown	42770282	42770546	1263	+	NA	Tstart=817;Tend=1033;ID=RND-4_FAMILY-12;shortTE=F
CM029547.1	RepeatMasker	Unknown	42771191	42771310	444	-	NA	Tstart=1227;Tend=1342;ID=RND-6_FAMILY-2652;shortTE=F
CM029547.1	RepeatMasker	Unknown	42771311	42771635	437	+	NA	Tstart=956;Tend=1293;ID=RND-1_FAMILY-371;shortTE=T;TEgroup=ctg_2|RND-1_FAMILY-371|4
CM029547.1	RepeatMasker	DNA/TcMar-Tc1	42773314	42773520	707	+	NA	Tstart=850;Tend=1054;ID=RND-6_FAMILY-779;shortTE=F
CM029547.1	RepeatMasker	Unknown	42775963	42776187	637	-	NA	Tstart=921;Tend=1191;ID=RND-1_FAMILY-102;shortTE=F;TEgroup=ctg_2|RND-1_FAMILY-102|3
CM029547.1	RepeatMasker	Unknown	42776312	42777021	2509	-	NA	Tstart=2433;Tend=3103;ID=RND-1_FAMILY-632;shortTE=F
CM029547.1	RepeatMasker	Unknown	42777146	42778498	10840	-	NA	Tstart=932;Tend=2241;ID=RND-6_FAMILY-569;shortTE=F
CM029547.1	RepeatMasker	DNA/hAT-Charlie	42778976	42779255	1518	+	NA	Tstart=892;Tend=1172;ID=RND-6_FAMILY-6777;shortTE=F
CM029547.1	RepeatMasker	DNA	42779040	42779279	1814	-	NA	Tstart=732;Tend=971;ID=RND-6_FAMILY-1340;shortTE=F
CM029547.1	RepeatMasker	Unknown	42779269	42780295	7706	+	NA	Tstart=1167;Tend=2185;ID=RND-5_FAMILY-444;shortTE=F
CM029547.1	RepeatMasker	Unknown	42780299	42781885	6042	-	NA	Tstart=930;Tend=1730;ID=RND-1_FAMILY-339;shortTE=F;TEgroup=ctg_2|RND-1_FAMILY-339|3
CM029547.1	RepeatMasker	Unknown	42781974	42783901	9049	-	NA	Tstart=637;Tend=2897;ID=RND-1_FAMILY-284;shortTE=F;TEgroup=ctg_2|RND-1_FAMILY-284|13
CM029547.1	RepeatMasker	Unknown	42784830	42785127	2131	-	NA	Tstart=997;Tend=1309;ID=RND-6_FAMILY-6551;shortTE=F
CM029547.1	RepeatMasker	Unknown	42788082	42788302	900	+	NA	Tstart=926;Tend=1155;ID=RND-1_FAMILY-102;shortTE=F
CM029547.1	RepeatMasker	Unknown	42795451	42795796	2530	+	NA	Tstart=1196;Tend=1537;ID=RND-6_FAMILY-16440;shortTE=F
CM029547.1	RepeatMasker	Unknown	42801408	42801529	476	-	NA	Tstart=975;Tend=1093;ID=RND-6_FAMILY-5056;shortTE=F
CM029547.1	RepeatMasker	LINE/R2	42801432	42801556	444	-	NA	Tstart=393;Tend=513;ID=RND-6_FAMILY-1328;shortTE=F
CM029547.1	RepeatMasker	Unknown	42804715	42804989	708	+	NA	Tstart=1251;Tend=1511;ID=RND-6_FAMILY-2328;shortTE=F
CM029547.1	RepeatMasker	Unknown	42805012	42805269	952	-	NA	Tstart=2529;Tend=2792;ID=RND-6_FAMILY-1277;shortTE=F
CM029547.1	RepeatMasker	Unknown	42805768	42805994	1097	+	NA	Tstart=4075;Tend=4264;ID=RND-6_FAMILY-6;shortTE=F
CM029547.1	RepeatMasker	Unknown	42806835	42807140	2206	+	NA	Tstart=591;Tend=901;ID=RND-1_FAMILY-179;shortTE=F
CM029547.1	RepeatMasker	Unknown	42808467	42808725	1716	+	NA	Tstart=989;Tend=1243;ID=RND-1_FAMILY-257;shortTE=F
CM029547.1	RepeatMasker	LINE/L2	42811499	42812019	3202	-	NA	Tstart=1399;Tend=1902;ID=RND-5_FAMILY-2725;shortTE=F
CM029547.1	RepeatMasker	Unknown	42812183	42812311	595	+	NA	Tstart=969;Tend=1091;ID=RND-6_FAMILY-5056;shortTE=F
CM029547.1	RepeatMasker	Unknown	42813267	42814252	7355	-	NA	Tstart=793;Tend=1778;ID=RND-1_FAMILY-299;shortTE=F
CM029547.1	RepeatMasker	Unknown	42814601	42814780	879	+	NA	Tstart=1785;Tend=1961;ID=RND-5_FAMILY-1633;shortTE=F
CM029547.1	RepeatMasker	Unknown	42815118	42815269	641	+	NA	Tstart=1044;Tend=1198;ID=RND-6_FAMILY-118;shortTE=F
CM029547.1	RepeatMasker	Unknown	42816590	42817720	5370	+	NA	Tstart=814;Tend=1956;ID=RND-1_FAMILY-686;shortTE=F
CM029547.1	RepeatMasker	Unknown	42819818	42819935	933	+	NA	Tstart=1166;Tend=1282;ID=RND-6_FAMILY-43;shortTE=F
CM029547.1	RepeatMasker	Unknown	42821520	42821679	587	-	NA	Tstart=929;Tend=1130;ID=RND-1_FAMILY-90;shortTE=F
CM029547.1	RepeatMasker	DNA/CMC-EnSpm	42821527	42821699	467	-	NA	Tstart=3781;Tend=3958;ID=RND-6_FAMILY-9514;shortTE=F
CM029547.1	RepeatMasker	Unknown	42823088	42824087	5095	-	NA	Tstart=839;Tend=2343;ID=RND-1_FAMILY-347;shortTE=F;TEgroup=ctg_2|RND-1_FAMILY-347|19
CM029547.1	RepeatMasker	Unknown	42826700	42827485	6582	+	NA	Tstart=914;Tend=1699;ID=RND-1_FAMILY-121;shortTE=F
CM029547.1	RepeatMasker	Unknown	42828496	42828661	879	+	NA	Tstart=1021;Tend=1192;ID=RND-5_FAMILY-433;shortTE=F
CM029547.1	RepeatMasker	Unknown	42830637	42831349	4467	-	NA	Tstart=884;Tend=1558;ID=RND-5_FAMILY-1585;shortTE=F
CM029547.1	RepeatMasker	Unknown	42831363	42831563	915	+	NA	Tstart=1041;Tend=1243;ID=RND-1_FAMILY-197;shortTE=F
CM029547.1	RepeatMasker	Unknown	42831665	42831900	1216	-	NA	Tstart=1656;Tend=1895;ID=RND-4_FAMILY-875;shortTE=F
CM029547.1	RepeatMasker	DNA/hAT-Charlie	42831694	42831900	1367	-	NA	Tstart=956;Tend=1166;ID=RND-6_FAMILY-6777;shortTE=F
CM029547.1	RepeatMasker	Unknown	42833535	42833851	1765	-	NA	Tstart=4190;Tend=4486;ID=RND-6_FAMILY-1277;shortTE=F
CM029547.1	RepeatMasker	Unknown	42834298	42835646	5315	+	NA	Tstart=867;Tend=1535;ID=RND-1_FAMILY-249;shortTE=F;TEgroup=ctg_2|RND-1_FAMILY-249|4
CM029547.1	RepeatMasker	LINE/L2	42835760	42836050	1448	+	NA	Tstart=799;Tend=1099;ID=RND-5_FAMILY-1962;shortTE=F
CM029547.1	RepeatMasker	Unknown	42836479	42838130	11367	-	NA	Tstart=563;Tend=2132;ID=RND-5_FAMILY-4684;shortTE=F
CM029547.1	RepeatMasker	Unknown	42838283	42839047	2419	-	NA	Tstart=962;Tend=1644;ID=RND-1_FAMILY-299;shortTE=F
CM029547.1	RepeatMasker	LINE/L1	42839340	42840369	8854	-	NA	Tstart=1278;Tend=2329;ID=RND-1_FAMILY-268;shortTE=F
CM029547.1	RepeatMasker	Unknown	42840537	42841975	12013	+	NA	Tstart=1099;Tend=2554;ID=RND-1_FAMILY-413;shortTE=F
CM029547.1	RepeatMasker	RC/Helitron	42843066	42843223	418	-	NA	Tstart=1334;Tend=1410;ID=RND-1_FAMILY-69;shortTE=T;TEgroup=ctg_2|RND-1_FAMILY-69|2
CM029547.1	RepeatMasker	LTR/Copia	42843314	42844415	6408	-	NA	Tstart=870;Tend=2113;ID=RND-5_FAMILY-736;shortTE=F
CM029547.1	RepeatMasker	Unknown	42844665	42844905	1732	-	NA	Tstart=948;Tend=1163;ID=RND-5_FAMILY-1487;shortTE=F
CM029547.1	RepeatMasker	Unknown	42846030	42846243	596	-	NA	Tstart=1007;Tend=1214;ID=RND-4_FAMILY-2208;shortTE=F
CM029547.1	RepeatMasker	Unknown	42846377	42846548	1249	+	NA	Tstart=979;Tend=1150;ID=RND-1_FAMILY-576;shortTE=F
CM029547.1	RepeatMasker	Unknown	42846618	42846855	1231	+	NA	Tstart=888;Tend=1088;ID=RND-5_FAMILY-153;shortTE=F
CM029547.1	RepeatMasker	DNA/TcMar-Tc1	42847109	42847634	516	+	NA	Tstart=1021;Tend=1351;ID=MARINER-36_LMI;shortTE=F;TEgroup=ctg_2|MARINER-36_LMI|1
CM029547.1	RepeatMasker	DNA/TcMar-Tc1	42847842	42848035	604	+	NA	Tstart=1139;Tend=1351;ID=MARINER-36_LMI;shortTE=F
CM029547.1	RepeatMasker	Unknown	42848073	42848209	877	+	NA	Tstart=915;Tend=1052;ID=RND-1_FAMILY-137;shortTE=F
CM029547.1	RepeatMasker	Unknown	42850303	42850488	1264	-	NA	Tstart=1768;Tend=1956;ID=RND-5_FAMILY-1265;shortTE=F
CM029547.1	RepeatMasker	LINE/R2	42850802	42850911	458	-	NA	Tstart=406;Tend=510;ID=RND-6_FAMILY-1328;shortTE=F
CM029547.1	RepeatMasker	LINE/L2	42853414	42853636	450	+	NA	Tstart=1186;Tend=1408;ID=RND-5_FAMILY-514;shortTE=F
CM029547.1	RepeatMasker	DNA/TcMar-Mariner	42853756	42853927	541	+	NA	Tstart=7;Tend=194;ID=MARINER-N24_LMI;shortTE=F
CM029547.1	RepeatMasker	DNA/TcMar-Mariner	42854309	42854459	460	-	NA	Tstart=13;Tend=172;ID=MARINER-N24_LMI;shortTE=F
CM029547.1	RepeatMasker	Unknown	42855008	42855157	503	-	NA	Tstart=928;Tend=1060;ID=RND-1_FAMILY-801;shortTE=F
CM029547.1	RepeatMasker	Unknown	42855279	42856296	6029	+	NA	Tstart=135;Tend=1011;ID=RND-6_FAMILY-363;shortTE=F
CM029547.1	RepeatMasker	Unknown	42856625	42857034	3283	+	NA	Tstart=842;Tend=1251;ID=RND-1_FAMILY-325;shortTE=F
CM029547.1	RepeatMasker	Unknown	42858531	42858642	447	+	NA	Tstart=711;Tend=821;ID=RND-6_FAMILY-4346;shortTE=F
CM029547.1	RepeatMasker	Unknown	42860376	42860612	546	-	NA	Tstart=1237;Tend=1526;ID=RND-1_FAMILY-804;shortTE=F
CM029547.1	RepeatMasker	Unknown	42860622	42860928	1297	+	NA	Tstart=824;Tend=1281;ID=RND-1_FAMILY-234;shortTE=F;TEgroup=ctg_2|RND-1_FAMILY-234|10
CM029547.1	RepeatMasker	Unknown	42862066	42862255	570	+	NA	Tstart=918;Tend=1111;ID=RND-1_FAMILY-151;shortTE=F
CM029547.1	RepeatMasker	Unknown	42862913	42863319	2447	-	NA	Tstart=845;Tend=1292;ID=RND-5_FAMILY-242;shortTE=F
CM029547.1	RepeatMasker	Unknown	42863926	42864146	776	-	NA	Tstart=1138;Tend=1393;ID=RND-6_FAMILY-2379;shortTE=F
CM029547.1	RepeatMasker	Unknown	42864231	42864344	432	+	NA	Tstart=1010;Tend=1103;ID=RND-6_FAMILY-1939;shortTE=F
CM029547.1	RepeatMasker	Unknown	42866097	42866279	853	+	NA	Tstart=901;Tend=1091;ID=RND-6_FAMILY-2652;shortTE=F
CM029547.1	RepeatMasker	DNA/TcMar-Tc1	42866427	42866841	2502	-	NA	Tstart=978;Tend=1391;ID=RND-6_FAMILY-3066;shortTE=F
CM029547.1	RepeatMasker	Unknown	42866897	42867375	4077	+	NA	Tstart=1013;Tend=1492;ID=RND-6_FAMILY-2174;shortTE=F
CM029547.1	RepeatMasker	Unknown	42867865	42868126	1735	-	NA	Tstart=910;Tend=1180;ID=RND-5_FAMILY-481;shortTE=F
CM029547.1	RepeatMasker	Unknown	42868900	42869010	405	+	NA	Tstart=936;Tend=1039;ID=RND-3_FAMILY-549;shortTE=F
CM029547.1	RepeatMasker	Unknown	42870137	42870411	2080	+	NA	Tstart=921;Tend=1195;ID=RND-6_FAMILY-3469;shortTE=F
CM029547.1	RepeatMasker	SINE	42871075	42871324	1263	+	NA	Tstart=1403;Tend=1656;ID=RND-6_FAMILY-1645;shortTE=F
CM029547.1	RepeatMasker	Unknown	42871464	42872797	10500	+	NA	Tstart=787;Tend=2125;ID=RND-5_FAMILY-3600;shortTE=F
CM029547.1	RepeatMasker	Unknown	42874361	42875272	7213	+	NA	Tstart=942;Tend=1857;ID=RND-1_FAMILY-421;shortTE=F
CM029547.1	RepeatMasker	Unknown	42875406	42875648	1241	-	NA	Tstart=946;Tend=1173;ID=RND-5_FAMILY-1117;shortTE=F
CM029547.1	RepeatMasker	Unknown	42876194	42876359	555	-	NA	Tstart=2332;Tend=2478;ID=RND-1_FAMILY-56;shortTE=F
CM029547.1	RepeatMasker	DNA/TcMar-Fot1	42876381	42876602	994	-	NA	Tstart=1988;Tend=2228;ID=RND-6_FAMILY-6881;shortTE=F
CM029547.1	RepeatMasker	LINE/L2	42878060	42878352	1331	+	NA	Tstart=2057;Tend=2359;ID=RND-5_FAMILY-1638;shortTE=F
CM029547.1	RepeatMasker	Unknown	42880674	42881467	6090	-	NA	Tstart=1002;Tend=1789;ID=RND-1_FAMILY-624;shortTE=F
CM029547.1	RepeatMasker	LINE/RTE-BovB	42882327	42882553	473	-	NA	Tstart=1099;Tend=1335;ID=RND-6_FAMILY-2853;shortTE=F
CM029547.1	RepeatMasker	Unknown	42884451	42884572	862	+	NA	Tstart=106;Tend=228;ID=RND-6_FAMILY-2379;shortTE=F
CM029547.1	RepeatMasker	Unknown	42885132	42885325	1236	+	NA	Tstart=1400;Tend=1593;ID=RND-6_FAMILY-2379;shortTE=F
CM029547.1	RepeatMasker	LINE/RTE-BovB	42888714	42889456	466	-	NA	Tstart=1171;Tend=1920;ID=HALYOMORPHA_HALYS-5_FAMILY-452;shortTE=F
CM029547.1	RepeatMasker	Unknown	42889547	42893045	30441	+	NA	Tstart=695;Tend=4203;ID=RND-6_FAMILY-408;shortTE=F
CM029547.1	RepeatMasker	Unknown	42893389	42894029	5420	+	NA	Tstart=4627;Tend=5277;ID=RND-6_FAMILY-408;shortTE=F
CM029547.1	RepeatMasker	LINE/RTE-BovB	42894083	42894628	780	-	NA	Tstart=374;Tend=1044;ID=HALYOMORPHA_HALYS-5_FAMILY-452;shortTE=F
CM029547.1	RepeatMasker	LINE/RTE-BovB	42895452	42896266	706	-	NA	Tstart=371;Tend=1171;ID=HALYOMORPHA_HALYS-6_FAMILY-767;shortTE=F
CM029547.1	RepeatMasker	Unknown	42898096	42898219	416	-	NA	Tstart=1935;Tend=2057;ID=RND-1_FAMILY-533;shortTE=F
CM029547.1	RepeatMasker	Unknown	42898679	42898961	2183	-	NA	Tstart=2863;Tend=3141;ID=RND-1_FAMILY-5;shortTE=F
CM029547.1	RepeatMasker	Unknown	42901128	42901409	1517	-	NA	Tstart=907;Tend=1211;ID=RND-6_FAMILY-425;shortTE=F
CM029547.1	RepeatMasker	LTR/Pao	42902978	42903803	6360	+	NA	Tstart=907;Tend=1732;ID=RND-4_FAMILY-53;shortTE=F
CM029547.1	RepeatMasker	Unknown	42903977	42904194	1766	-	NA	Tstart=949;Tend=1166;ID=RND-5_FAMILY-1487;shortTE=F
CM029547.1	RepeatMasker	LINE/Penelope	42908661	42908805	971	+	NA	Tstart=781;Tend=926;ID=RND-6_FAMILY-5891;shortTE=F
CM029547.1	RepeatMasker	Unknown	42910026	42910192	590	+	NA	Tstart=932;Tend=1061;ID=RND-1_FAMILY-84;shortTE=F;TEgroup=ctg_2|RND-1_FAMILY-84|6
CM029547.1	RepeatMasker	Unknown	42912641	42913581	7558	-	NA	Tstart=932;Tend=1888;ID=RND-6_FAMILY-1216;shortTE=F
CM029547.1	RepeatMasker	Unknown	42914022	42914161	437	+	NA	Tstart=2856;Tend=3012;ID=RND-5_FAMILY-3489;shortTE=F
CM029547.1	RepeatMasker	Unknown	42914308	42914556	1203	+	NA	Tstart=1179;Tend=1432;ID=RND-6_FAMILY-1097;shortTE=F
CM029547.1	RepeatMasker	Unknown	42915966	42916153	1353	+	NA	Tstart=921;Tend=1104;ID=RND-6_FAMILY-656;shortTE=F
CM029547.1	RepeatMasker	Unknown	42916335	42916492	661	+	NA	Tstart=962;Tend=1115;ID=RND-1_FAMILY-137;shortTE=F
CM029547.1	RepeatMasker	Unknown	42916947	42917157	612	+	NA	Tstart=548;Tend=950;ID=RND-1_FAMILY-510;shortTE=F
CM029547.1	RepeatMasker	RC/Helitron	42917260	42917526	401	+	NA	Tstart=509;Tend=790;ID=RND-6_FAMILY-3998;shortTE=F
CM029547.1	RepeatMasker	LINE/L2	42917718	42918068	2533	+	NA	Tstart=668;Tend=1016;ID=RND-4_FAMILY-1948;shortTE=F
CM029547.1	RepeatMasker	LINE/L2	42918069	42918482	3026	-	NA	Tstart=1266;Tend=1701;ID=RND-6_FAMILY-876;shortTE=F
CM029547.1	RepeatMasker	Unknown	42920938	42922444	10062	-	NA	Tstart=1159;Tend=2645;ID=RND-5_FAMILY-2871;shortTE=F
CM029547.1	RepeatMasker	Unknown	42922446	42922606	1089	+	NA	Tstart=964;Tend=1124;ID=RND-6_FAMILY-2344;shortTE=F
CM029547.1	RepeatMasker	Unknown	42922607	42923058	2714	-	NA	Tstart=695;Tend=1159;ID=RND-5_FAMILY-2871;shortTE=F
CM029547.1	RepeatMasker	Unknown	42923306	42923916	3057	+	NA	Tstart=984;Tend=1678;ID=RND-6_FAMILY-7;shortTE=F
CM029547.1	RepeatMasker	LINE	42924391	42924571	430	+	NA	Tstart=53;Tend=177;ID=RND-5_FAMILY-4184;shortTE=F
CM029547.1	RepeatMasker	LINE	42924833	42925008	891	+	NA	Tstart=240;Tend=389;ID=RND-5_FAMILY-4184;shortTE=F
CM029547.1	RepeatMasker	LINE	42925596	42929306	13303	+	NA	Tstart=407;Tend=5946;ID=RND-5_FAMILY-4184;shortTE=F;TEgroup=ctg_2|RND-5_FAMILY-4184|2
CM029547.1	RepeatMasker	Unknown	42929806	42930262	2522	-	NA	Tstart=1713;Tend=2155;ID=RND-1_FAMILY-501;shortTE=F
CM029547.1	RepeatMasker	DNA/Kolobok	42930341	42930797	3302	+	NA	Tstart=931;Tend=1424;ID=RND-1_FAMILY-437;shortTE=F
CM029547.1	RepeatMasker	Unknown	42930796	42931288	2388	+	NA	Tstart=834;Tend=1409;ID=RND-5_FAMILY-1916;shortTE=F
CM029547.1	RepeatMasker	Unknown	42931289	42931700	1237	-	NA	Tstart=794;Tend=1711;ID=RND-1_FAMILY-501;shortTE=F;TEgroup=ctg_2|RND-1_FAMILY-501|2
CM029547.1	RepeatMasker	RC/Helitron	42931710	42931828	454	-	NA	Tstart=1578;Tend=1716;ID=RND-5_FAMILY-1089;shortTE=F
CM029547.1	RepeatMasker	Unknown	42932279	42932386	463	-	NA	Tstart=1485;Tend=1610;ID=RND-1_FAMILY-757;shortTE=F
CM029547.1	RepeatMasker	Unknown	42932391	42933040	2781	-	NA	Tstart=719;Tend=1330;ID=RND-5_FAMILY-747;shortTE=F
CM029547.1	RepeatMasker	Unknown	42933190	42934022	6910	-	NA	Tstart=815;Tend=1641;ID=RND-6_FAMILY-49;shortTE=F
CM029547.1	RepeatMasker	Unknown	42935012	42935150	522	-	NA	Tstart=975;Tend=1127;ID=RND-6_FAMILY-5056;shortTE=F
CM029547.1	RepeatMasker	Unknown	42935295	42935526	2035	+	NA	Tstart=1006;Tend=1237;ID=RND-1_FAMILY-375;shortTE=F
CM029547.1	RepeatMasker	Unknown	42935524	42936145	5230	-	NA	Tstart=868;Tend=1483;ID=RND-1_FAMILY-249;shortTE=F
CM029547.1	RepeatMasker	Unknown	42936296	42936516	1326	-	NA	Tstart=2285;Tend=2507;ID=RND-1_FAMILY-427;shortTE=F
CM029547.1	RepeatMasker	LINE/L2	42936967	42937318	814	-	NA	Tstart=1806;Tend=2141;ID=RND-5_FAMILY-324;shortTE=F
CM029547.1	RepeatMasker	Unknown	42937955	42938307	2855	+	NA	Tstart=930;Tend=1282;ID=RND-1_FAMILY-339;shortTE=F
CM029547.1	RepeatMasker	LTR/ERV1	42938471	42938877	1934	+	NA	Tstart=846;Tend=1212;ID=RND-6_FAMILY-1988;shortTE=F
CM029547.1	RepeatMasker	Unknown	42939197	42943222	29853	-	NA	Tstart=895;Tend=5151;ID=RND-6_FAMILY-1439;shortTE=F
CM029547.1	RepeatMasker	Unknown	42943388	42947415	35070	-	NA	Tstart=518;Tend=4540;ID=RND-6_FAMILY-1434;shortTE=F
CM029547.1	RepeatMasker	Unknown	42947428	42947833	2471	-	NA	Tstart=822;Tend=1334;ID=RND-6_FAMILY-4370;shortTE=F
CM029547.1	RepeatMasker	LINE/L2	42949348	42949473	491	-	NA	Tstart=1215;Tend=1321;ID=RND-6_FAMILY-3837;shortTE=F
CM029547.1	RepeatMasker	Unknown	42950315	42950541	1886	-	NA	Tstart=1009;Tend=1236;ID=RND-1_FAMILY-375;shortTE=F
CM029547.1	RepeatMasker	Unknown	42950896	42951731	3958	-	NA	Tstart=813;Tend=1640;ID=RND-6_FAMILY-49;shortTE=F
CM029547.1	RepeatMasker	Unknown	42953684	42954712	6867	+	NA	Tstart=798;Tend=1809;ID=RND-1_FAMILY-7;shortTE=F
CM029547.1	RepeatMasker	Unknown	42956057	42956230	881	-	NA	Tstart=1664;Tend=2173;ID=RND-6_FAMILY-1097;shortTE=F;TEgroup=ctg_2|RND-6_FAMILY-1097|16
CM029547.1	RepeatMasker	Unknown	42957294	42957405	566	-	NA	Tstart=2111;Tend=2217;ID=RND-1_FAMILY-647;shortTE=F
CM029547.1	RepeatMasker	DNA/hAT-Charlie	42957528	42957756	1515	-	NA	Tstart=956;Tend=1173;ID=RND-6_FAMILY-6777;shortTE=F
CM029547.1	RepeatMasker	DNA	42962919	42963146	978	+	NA	Tstart=315;Tend=566;ID=RND-6_FAMILY-1340;shortTE=F
CM029547.1	RepeatMasker	SINE	42962953	42963169	1178	-	NA	Tstart=838;Tend=1052;ID=RND-6_FAMILY-1645;shortTE=F
CM029547.1	RepeatMasker	Unknown	42963543	42963724	1252	+	NA	Tstart=744;Tend=925;ID=RND-6_FAMILY-2653;shortTE=F
CM029547.1	RepeatMasker	Unknown	42966316	42966525	713	-	NA	Tstart=2107;Tend=2303;ID=RND-6_FAMILY-2241;shortTE=F
CM029547.1	RepeatMasker	Unknown	42966543	42967065	4007	+	NA	Tstart=982;Tend=1511;ID=RND-6_FAMILY-6551;shortTE=F
CM029547.1	RepeatMasker	Unknown	42967372	42967819	2821	-	NA	Tstart=4090;Tend=4540;ID=RND-6_FAMILY-1434;shortTE=F
CM029547.1	RepeatMasker	Unknown	42969920	42970586	5352	+	NA	Tstart=867;Tend=1533;ID=RND-1_FAMILY-249;shortTE=F
CM029547.1	RepeatMasker	DNA/TcMar-Mariner	42974550	42974936	2423	-	NA	Tstart=920;Tend=1311;ID=MARINER-9_RPR;shortTE=F
CM029547.1	RepeatMasker	Unknown	42976334	42977113	5607	+	NA	Tstart=890;Tend=1628;ID=RND-4_FAMILY-23;shortTE=F
CM029547.1	RepeatMasker	Unknown	42979797	42980444	1895	+	NA	Tstart=997;Tend=1813;ID=RND-6_FAMILY-6551;shortTE=F;TEgroup=ctg_2|RND-6_FAMILY-6551|49
CM029547.1	RepeatMasker	Unknown	42985063	42985276	1072	+	NA	Tstart=2592;Tend=2826;ID=RND-5_FAMILY-1083;shortTE=F
CM029547.1	RepeatMasker	Unknown	42989332	42990306	8035	-	NA	Tstart=912;Tend=1892;ID=RND-5_FAMILY-2820;shortTE=F
CM029547.1	RepeatMasker	Unknown	42990749	42990876	965	+	NA	Tstart=3973;Tend=4103;ID=RND-6_FAMILY-1007;shortTE=F
CM029547.1	RepeatMasker	LINE/L2	42992192	42992294	497	-	NA	Tstart=3227;Tend=3332;ID=RND-5_FAMILY-852;shortTE=F
CM029547.1	RepeatMasker	LTR/ERV1	42994641	42994855	1710	-	NA	Tstart=1091;Tend=1305;ID=RND-6_FAMILY-1988;shortTE=F
CM029547.1	RepeatMasker	DNA/hAT-Tip100	43006843	43008049	5418	-	NA	Tstart=859;Tend=1970;ID=RND-1_FAMILY-674;shortTE=F
CM029547.1	RepeatMasker	DNA/hAT-Tip100	43012063	43013247	9282	+	NA	Tstart=572;Tend=1767;ID=RND-5_FAMILY-3314;shortTE=F
CM029547.1	RepeatMasker	Unknown	43013240	43014192	7493	-	NA	Tstart=931;Tend=1886;ID=RND-6_FAMILY-1216;shortTE=F
CM029547.1	RepeatMasker	Unknown	43015267	43016272	4555	+	NA	Tstart=810;Tend=1830;ID=RND-1_FAMILY-50;shortTE=F
CM029547.1	RepeatMasker	DNA/hAT-Tip100	43016094	43016734	1432	+	NA	Tstart=1534;Tend=2159;ID=RND-1_FAMILY-435;shortTE=F
CM029547.1	RepeatMasker	Unknown	43016815	43017457	2727	+	NA	Tstart=2685;Tend=3254;ID=RND-1_FAMILY-50;shortTE=F
CM029547.1	RepeatMasker	Unknown	43018886	43018987	693	-	NA	Tstart=2817;Tend=2918;ID=RND-6_FAMILY-4261;shortTE=F
CM029547.1	RepeatMasker	Unknown	43020130	43021425	10234	-	NA	Tstart=793;Tend=2537;ID=RND-1_FAMILY-797;shortTE=F
CM029547.1	RepeatMasker	Unknown	43021426	43021780	1325	+	NA	Tstart=517;Tend=893;ID=RND-6_FAMILY-1773;shortTE=F
CM029547.1	RepeatMasker	Unknown	43026309	43026512	655	-	NA	Tstart=977;Tend=1204;ID=RND-6_FAMILY-5056;shortTE=F
CM029547.1	RepeatMasker	Unknown	43029679	43029812	788	+	NA	Tstart=1096;Tend=1235;ID=RND-1_FAMILY-149;shortTE=F
CM029547.1	RepeatMasker	Unknown	43033385	43033588	803	-	NA	Tstart=1667;Tend=1838;ID=RND-6_FAMILY-4370;shortTE=F
CM029547.1	RepeatMasker	Unknown	43033653	43033889	1377	+	NA	Tstart=1656;Tend=1891;ID=RND-4_FAMILY-875;shortTE=F
CM029547.1	RepeatMasker	Unknown	43034909	43035015	552	-	NA	Tstart=1946;Tend=2054;ID=RND-1_FAMILY-801;shortTE=F
CM029547.1	RepeatMasker	Unknown	43036713	43036865	643	-	NA	Tstart=1034;Tend=1187;ID=RND-5_FAMILY-481;shortTE=F
CM029547.1	RepeatMasker	Unknown	43039274	43039548	1572	+	NA	Tstart=919;Tend=1193;ID=RND-6_FAMILY-5246;shortTE=F
CM029547.1	RepeatMasker	Unknown	43042039	43042272	1759	+	NA	Tstart=920;Tend=1166;ID=RND-6_FAMILY-3469;shortTE=F
CM029547.1	RepeatMasker	Unknown	43042386	43042524	890	-	NA	Tstart=4344;Tend=4485;ID=RND-6_FAMILY-1277;shortTE=F
CM029547.1	RepeatMasker	Unknown	43043831	43044306	1576	+	NA	Tstart=1501;Tend=1959;ID=RND-6_FAMILY-825;shortTE=F
CM029547.1	RepeatMasker	Unknown	43044599	43044706	486	+	NA	Tstart=1283;Tend=1407;ID=RND-5_FAMILY-1916;shortTE=F
CM029547.1	RepeatMasker	Unknown	43045246	43045538	1267	-	NA	Tstart=817;Tend=1166;ID=RND-4_FAMILY-12;shortTE=F
CM029547.1	RepeatMasker	DNA/TcMar-Mariner	43046768	43047041	689	+	NA	Tstart=1;Tend=276;ID=HALYOMORPHA_HALYS-5_FAMILY-3063;shortTE=F
CM029547.1	RepeatMasker	DNA/TcMar-Mariner	43047056	43047522	1023	+	NA	Tstart=498;Tend=1298;ID=mariner-n6_lmi;shortTE=F
CM029547.1	RepeatMasker	LTR/ERV1	43050953	43051230	1291	+	NA	Tstart=775;Tend=1062;ID=RND-6_FAMILY-1988;shortTE=F
CM029547.1	RepeatMasker	Unknown	43051026	43051230	1549	-	NA	Tstart=907;Tend=1122;ID=RND-6_FAMILY-425;shortTE=F
CM029547.1	RepeatMasker	Unknown	43052915	43053052	467	+	NA	Tstart=2352;Tend=2478;ID=RND-1_FAMILY-56;shortTE=F
CM029547.1	RepeatMasker	Unknown	43054349	43054580	1492	+	NA	Tstart=909;Tend=1122;ID=RND-6_FAMILY-425;shortTE=F
CM029547.1	RepeatMasker	LTR/Gypsy	43055995	43056096	571	-	NA	Tstart=3262;Tend=3363;ID=RND-6_FAMILY-9767;shortTE=F
CM029547.1	RepeatMasker	Unknown	43056213	43057081	3570	-	NA	Tstart=1399;Tend=2270;ID=RND-1_FAMILY-158;shortTE=F
CM029547.1	RepeatMasker	LINE/Penelope	43057128	43057259	856	+	NA	Tstart=1387;Tend=1520;ID=RND-6_FAMILY-5224;shortTE=F
CM029547.1	RepeatMasker	Unknown	43057721	43057996	1354	+	NA	Tstart=1641;Tend=1872;ID=RND-4_FAMILY-875;shortTE=F
CM029547.1	RepeatMasker	Unknown	43057784	43058070	1061	-	NA	Tstart=831;Tend=1120;ID=RND-6_FAMILY-425;shortTE=F
CM029547.1	RepeatMasker	DNA/hAT-Charlie	43059869	43060038	809	+	NA	Tstart=933;Tend=1097;ID=RND-6_FAMILY-6777;shortTE=F
CM029547.1	RepeatMasker	Unknown	43060472	43060792	1457	+	NA	Tstart=1089;Tend=1452;ID=RND-1_FAMILY-125;shortTE=F
CM029547.1	RepeatMasker	DNA/hAT-Charlie	43061457	43061658	1358	+	NA	Tstart=954;Tend=1172;ID=RND-6_FAMILY-6777;shortTE=F
CM029547.1	RepeatMasker	Unknown	43061459	43061684	1115	-	NA	Tstart=830;Tend=1066;ID=RND-6_FAMILY-5991;shortTE=F
CM029547.1	RepeatMasker	Unknown	43063730	43063918	1038	-	NA	Tstart=4103;Tend=4308;ID=RND-6_FAMILY-481;shortTE=F
CM029547.1	RepeatMasker	Unknown	43064859	43065125	2312	-	NA	Tstart=985;Tend=1251;ID=RND-1_FAMILY-124;shortTE=F
CM029547.1	RepeatMasker	DNA/hAT-Charlie	43065836	43066054	1556	-	NA	Tstart=956;Tend=1174;ID=RND-6_FAMILY-6777;shortTE=F
CM029547.1	RepeatMasker	Unknown	43067105	43067347	748	-	NA	Tstart=866;Tend=1098;ID=RND-6_FAMILY-600;shortTE=F
CM029547.1	RepeatMasker	Unknown	43067468	43067681	1189	+	NA	Tstart=869;Tend=1113;ID=RND-6_FAMILY-1939;shortTE=F
CM029547.1	RepeatMasker	Unknown	43068597	43069016	1904	-	NA	Tstart=967;Tend=1358;ID=RND-4_FAMILY-1257;shortTE=F
CM029547.1	RepeatMasker	SINE	43076648	43076789	960	+	NA	Tstart=905;Tend=1047;ID=RND-6_FAMILY-1645;shortTE=F
CM029547.1	RepeatMasker	Unknown	43077425	43077580	424	-	NA	Tstart=917;Tend=1065;ID=RND-3_FAMILY-190;shortTE=F
CM029547.1	RepeatMasker	Unknown	43077731	43078194	3792	-	NA	Tstart=897;Tend=1361;ID=RND-1_FAMILY-204;shortTE=F
CM029547.1	RepeatMasker	Unknown	43078199	43078861	5568	+	NA	Tstart=1084;Tend=1747;ID=RND-5_FAMILY-1305;shortTE=F
CM029547.1	RepeatMasker	Unknown	43080963	43081115	598	+	NA	Tstart=492;Tend=642;ID=RND-6_FAMILY-7922;shortTE=F
CM029547.1	RepeatMasker	Unknown	43081121	43081626	3250	+	NA	Tstart=1012;Tend=1491;ID=RND-6_FAMILY-2174;shortTE=F
CM029547.1	RepeatMasker	Unknown	43082087	43082334	1139	-	NA	Tstart=858;Tend=1092;ID=RND-5_FAMILY-153;shortTE=F
CM029547.1	RepeatMasker	Unknown	43082469	43082630	508	-	NA	Tstart=2819;Tend=2912;ID=RND-6_FAMILY-4261;shortTE=F
CM029547.1	RepeatMasker	Unknown	43082995	43083259	1352	-	NA	Tstart=922;Tend=1139;ID=RND-6_FAMILY-5246;shortTE=F
CM029547.1	RepeatMasker	Unknown	43083251	43083532	1239	-	NA	Tstart=913;Tend=1184;ID=RND-5_FAMILY-481;shortTE=F
CM029547.1	RepeatMasker	Unknown	43083613	43083915	651	+	NA	Tstart=1668;Tend=1853;ID=RND-6_FAMILY-4370;shortTE=F;TEgroup=ctg_2|RND-6_FAMILY-4370|8
CM029547.1	RepeatMasker	Unknown	43083996	43084105	627	+	NA	Tstart=913;Tend=1023;ID=RND-5_FAMILY-481;shortTE=F
CM029547.1	RepeatMasker	Unknown	43084596	43085014	2986	+	NA	Tstart=736;Tend=1181;ID=RND-6_FAMILY-8677;shortTE=F
CM029547.1	RepeatMasker	Unknown	43086485	43086592	644	+	NA	Tstart=1161;Tend=1269;ID=RND-1_FAMILY-257;shortTE=F
CM029547.1	RepeatMasker	Unknown	43086733	43086900	614	-	NA	Tstart=2831;Tend=3018;ID=RND-5_FAMILY-3489;shortTE=F
CM029547.1	RepeatMasker	Unknown	43088114	43088385	2115	+	NA	Tstart=780;Tend=1063;ID=RND-5_FAMILY-4284;shortTE=F
CM029547.1	RepeatMasker	Unknown	43089026	43089214	513	+	NA	Tstart=2514;Tend=2717;ID=RND-6_FAMILY-1277;shortTE=F
CM029547.1	RepeatMasker	Unknown	43089313	43089444	622	+	NA	Tstart=1038;Tend=1173;ID=RND-6_FAMILY-2755;shortTE=F
CM029547.1	RepeatMasker	Unknown	43090450	43091323	4182	-	NA	Tstart=1533;Tend=2200;ID=RND-5_FAMILY-738;shortTE=F;TEgroup=ctg_2|RND-5_FAMILY-738|29
CM029547.1	RepeatMasker	Unknown	43094641	43094859	1615	+	NA	Tstart=908;Tend=1122;ID=RND-6_FAMILY-425;shortTE=F
CM029547.1	RepeatMasker	LTR/ERV1	43097964	43098901	1471	-	NA	Tstart=130;Tend=2182;ID=RND-6_FAMILY-3171;shortTE=F;TEgroup=ctg_2|RND-6_FAMILY-3171|5
CM029547.1	RepeatMasker	Unknown	43098151	43098260	928	-	NA	Tstart=956;Tend=1065;ID=RND-6_FAMILY-35;shortTE=F
CM029547.1	RepeatMasker	Unknown	43099647	43099924	1548	+	NA	Tstart=824;Tend=1105;ID=RND-1_FAMILY-145;shortTE=F
CM029547.1	RepeatMasker	Unknown	43100436	43100558	769	-	NA	Tstart=1357;Tend=1477;ID=RND-1_FAMILY-844;shortTE=F
CM029547.1	RepeatMasker	Unknown	43100704	43100978	1260	-	NA	Tstart=856;Tend=1092;ID=RND-5_FAMILY-153;shortTE=F
CM029547.1	RepeatMasker	LTR/ERV1	43101051	43102040	4860	-	NA	Tstart=151;Tend=1251;ID=RND-6_FAMILY-3171;shortTE=F
CM029547.1	RepeatMasker	Unknown	43102041	43102234	1349	-	NA	Tstart=1053;Tend=1248;ID=RND-6_FAMILY-2174;shortTE=F
CM029547.1	RepeatMasker	Unknown	43102796	43103209	1606	+	NA	Tstart=928;Tend=1365;ID=RND-6_FAMILY-7320;shortTE=F
CM029547.1	RepeatMasker	Unknown	43103921	43104033	413	+	NA	Tstart=886;Tend=996;ID=RND-6_FAMILY-3469;shortTE=F
CM029547.1	RepeatMasker	Unknown	43104458	43104585	436	-	NA	Tstart=687;Tend=813;ID=RND-6_FAMILY-1374;shortTE=F
CM029547.1	RepeatMasker	LINE/RTE-X	43105227	43105337	601	+	NA	Tstart=2126;Tend=2238;ID=RND-5_FAMILY-1062;shortTE=F
CM029547.1	RepeatMasker	Unknown	43105247	43105363	657	-	NA	Tstart=2821;Tend=2912;ID=RND-6_FAMILY-4261;shortTE=F
CM029547.1	RepeatMasker	Unknown	43105545	43105735	500	-	NA	Tstart=1665;Tend=1869;ID=RND-6_FAMILY-2662;shortTE=F
CM029547.1	RepeatMasker	Unknown	43105755	43105953	713	-	NA	Tstart=1312;Tend=1503;ID=RND-6_FAMILY-5227;shortTE=F
CM029547.1	RepeatMasker	DNA/hAT-Tip100	43106034	43106155	442	+	NA	Tstart=1736;Tend=1886;ID=RND-6_FAMILY-1651;shortTE=F
CM029547.1	RepeatMasker	Unknown	43108024	43111569	28252	+	NA	Tstart=808;Tend=4331;ID=RND-1_FAMILY-50;shortTE=F
CM029547.1	RepeatMasker	Unknown	43115641	43115946	1463	+	NA	Tstart=4188;Tend=4479;ID=RND-6_FAMILY-1277;shortTE=F
CM029547.1	RepeatMasker	Unknown	43116449	43116605	871	-	NA	Tstart=2852;Tend=3011;ID=RND-5_FAMILY-3489;shortTE=F
CM029547.1	RepeatMasker	Unknown	43121894	43122205	2423	+	NA	Tstart=935;Tend=1243;ID=RND-1_FAMILY-152;shortTE=F
CM029547.1	RepeatMasker	Unknown	43123661	43123813	1257	-	NA	Tstart=939;Tend=1104;ID=RND-1_FAMILY-152;shortTE=F
CM029547.1	RepeatMasker	Unknown	43123831	43124618	5767	-	NA	Tstart=905;Tend=1718;ID=RND-6_FAMILY-535;shortTE=F
CM029547.1	RepeatMasker	Unknown	43128469	43128686	643	-	NA	Tstart=1022;Tend=1214;ID=RND-1_FAMILY-124;shortTE=F
CM029547.1	RepeatMasker	Unknown	43131105	43131548	2644	+	NA	Tstart=1961;Tend=2391;ID=RND-5_FAMILY-727;shortTE=F
CM029547.1	RepeatMasker	DNA	43132237	43132455	1866	-	NA	Tstart=755;Tend=973;ID=RND-6_FAMILY-1340;shortTE=F
CM029547.1	RepeatMasker	Unknown	43135804	43136091	2288	+	NA	Tstart=750;Tend=1032;ID=RND-4_FAMILY-349;shortTE=F
CM029547.1	RepeatMasker	Unknown	43136987	43137243	848	-	NA	Tstart=235;Tend=483;ID=RND-1_FAMILY-537;shortTE=F
CM029547.1	RepeatMasker	DNA	43137018	43137263	1363	+	NA	Tstart=732;Tend=972;ID=RND-6_FAMILY-1340;shortTE=F
CM029547.1	RepeatMasker	SINE	43137048	43137263	1627	-	NA	Tstart=837;Tend=1052;ID=RND-6_FAMILY-1645;shortTE=F
CM029547.1	RepeatMasker	Unknown	43137740	43138500	4576	-	NA	Tstart=1006;Tend=1774;ID=RND-1_FAMILY-843;shortTE=F
CM029547.1	RepeatMasker	Unknown	43138645	43139222	645	+	NA	Tstart=955;Tend=2289;ID=RND-1_FAMILY-158;shortTE=T;TEgroup=ctg_2|RND-1_FAMILY-158|14
CM029547.1	RepeatMasker	Unknown	43139890	43139997	608	-	NA	Tstart=906;Tend=1015;ID=RND-6_FAMILY-4614;shortTE=F
CM029547.1	RepeatMasker	LINE/RTE-BovB	43141082	43141827	6132	+	NA	Tstart=1253;Tend=2001;ID=RND-6_FAMILY-3386;shortTE=F
CM029547.1	RepeatMasker	Unknown	43144736	43146207	12442	+	NA	Tstart=787;Tend=2282;ID=RND-1_FAMILY-831;shortTE=F
CM029547.1	RepeatMasker	Unknown	43147486	43147752	798	-	NA	Tstart=521;Tend=783;ID=RND-5_FAMILY-3309;shortTE=F
CM029547.1	RepeatMasker	LINE/I-Jockey	43148701	43151333	6039	+	NA	Tstart=488;Tend=2720;ID=RND-6_FAMILY-918;shortTE=F
CM029547.1	RepeatMasker	Unknown	43151483	43151604	773	+	NA	Tstart=2812;Tend=2920;ID=RND-6_FAMILY-4261;shortTE=F
CM029547.1	RepeatMasker	DNA/Crypton-I	43152468	43153174	5723	-	NA	Tstart=841;Tend=1534;ID=RND-5_FAMILY-366;shortTE=F
CM029547.1	RepeatMasker	LINE/Penelope	43156435	43156572	597	+	NA	Tstart=406;Tend=540;ID=RND-6_FAMILY-5224;shortTE=F
CM029547.1	RepeatMasker	LINE/L2	43156759	43157028	1951	-	NA	Tstart=1344;Tend=1619;ID=RND-5_FAMILY-4213;shortTE=F
CM029547.1	RepeatMasker	Unknown	43157262	43157479	1777	+	NA	Tstart=905;Tend=1122;ID=RND-6_FAMILY-425;shortTE=F
CM029547.1	RepeatMasker	SINE	43159391	43159604	1642	+	NA	Tstart=837;Tend=1051;ID=RND-6_FAMILY-1645;shortTE=F
CM029547.1	RepeatMasker	Unknown	43159700	43159838	706	-	NA	Tstart=890;Tend=1044;ID=RND-6_FAMILY-1439;shortTE=F
CM029547.1	RepeatMasker	Unknown	43161245	43161422	443	-	NA	Tstart=997;Tend=1159;ID=RND-6_FAMILY-3469;shortTE=F
CM029547.1	RepeatMasker	DNA/TcMar-Mariner	43162233	43162611	841	-	NA	Tstart=1259;Tend=1676;ID=RND-5_FAMILY-287;shortTE=F
CM029547.1	RepeatMasker	DNA/TcMar-Mariner	43162849	43163115	461	-	NA	Tstart=725;Tend=984;ID=RND-5_FAMILY-287;shortTE=F
CM029547.1	RepeatMasker	Unknown	43163937	43164457	2890	+	NA	Tstart=535;Tend=1064;ID=RND-6_FAMILY-6789;shortTE=F
CM029547.1	RepeatMasker	Unknown	43164511	43164813	1478	+	NA	Tstart=401;Tend=813;ID=RND-5_FAMILY-3309;shortTE=F
CM029547.1	RepeatMasker	Unknown	43164821	43165093	2248	-	NA	Tstart=5472;Tend=5744;ID=RND-6_FAMILY-7091;shortTE=F
CM029547.1	RepeatMasker	LINE/L2	43165126	43165237	498	-	NA	Tstart=4790;Tend=4887;ID=RND-1_FAMILY-157;shortTE=F
CM029547.1	RepeatMasker	DNA/CMC-EnSpm	43166744	43166901	903	+	NA	Tstart=3810;Tend=3960;ID=RND-6_FAMILY-9514;shortTE=F
CM029547.1	RepeatMasker	Unknown	43168398	43170633	18739	-	NA	Tstart=729;Tend=2959;ID=RND-1_FAMILY-463;shortTE=F
CM029547.1	RepeatMasker	DNA/hAT-Tip100	43170628	43170791	406	-	NA	Tstart=1716;Tend=1885;ID=RND-6_FAMILY-1651;shortTE=F
CM029547.1	RepeatMasker	Unknown	43171301	43171574	1080	+	NA	Tstart=936;Tend=1233;ID=RND-4_FAMILY-1013;shortTE=F
CM029547.1	RepeatMasker	Unknown	43177382	43177515	424	+	NA	Tstart=1816;Tend=1952;ID=RND-5_FAMILY-1633;shortTE=F
CM029547.1	RepeatMasker	Unknown	43181158	43181374	803	+	NA	Tstart=2759;Tend=2959;ID=RND-6_FAMILY-1277;shortTE=F
CM029547.1	RepeatMasker	Unknown	43182850	43182990	421	+	NA	Tstart=1988;Tend=2155;ID=RND-1_FAMILY-501;shortTE=F
CM029547.1	RepeatMasker	Unknown	43190349	43190514	689	+	NA	Tstart=888;Tend=1040;ID=RND-1_FAMILY-301;shortTE=F
CM029547.1	RepeatMasker	LINE/L2	43192342	43192890	978	+	NA	Tstart=897;Tend=1442;ID=RND-6_FAMILY-2175;shortTE=F
CM029547.1	RepeatMasker	Unknown	43194290	43194510	1640	+	NA	Tstart=906;Tend=1125;ID=RND-6_FAMILY-425;shortTE=F
CM029547.1	RepeatMasker	LINE/RTE-BovB	43199887	43203830	28969	+	NA	Tstart=76;Tend=3743;ID=RND-6_FAMILY-2083;shortTE=F
CM029547.1	RepeatMasker	Unknown	43202469	43205599	23753	+	NA	Tstart=79;Tend=3106;ID=RND-6_FAMILY-475;shortTE=F
CM029547.1	RepeatMasker	Unknown	43205786	43206769	7029	+	NA	Tstart=824;Tend=2428;ID=RND-1_FAMILY-342;shortTE=F;TEgroup=ctg_2|RND-1_FAMILY-342|23
CM029547.1	RepeatMasker	Unknown	43208183	43212816	40179	+	NA	Tstart=747;Tend=5387;ID=RND-6_FAMILY-5364;shortTE=F
CM029547.1	RepeatMasker	Unknown	43212863	43215603	20603	+	NA	Tstart=817;Tend=3381;ID=RND-1_FAMILY-356;shortTE=F
CM029547.1	RepeatMasker	Unknown	43216779	43219047	15614	-	NA	Tstart=818;Tend=4069;ID=RND-1_FAMILY-356;shortTE=F
CM029547.1	RepeatMasker	Unknown	43219048	43219283	1816	+	NA	Tstart=1594;Tend=1838;ID=RND-5_FAMILY-444;shortTE=F
CM029547.1	RepeatMasker	RC/Helitron	43219352	43220092	5767	+	NA	Tstart=906;Tend=1648;ID=RND-1_FAMILY-69;shortTE=F
CM029547.1	RepeatMasker	Unknown	43220259	43220463	1460	+	NA	Tstart=1257;Tend=1462;ID=RND-5_FAMILY-1374;shortTE=F
CM029547.1	RepeatMasker	Unknown	43220469	43220698	1880	-	NA	Tstart=1107;Tend=1335;ID=RND-1_FAMILY-342;shortTE=F
CM029547.1	RepeatMasker	DNA/hAT-Tip100	43220709	43220893	750	+	NA	Tstart=1716;Tend=1895;ID=RND-6_FAMILY-1651;shortTE=F
CM029547.1	RepeatMasker	Unknown	43220884	43221168	2329	-	NA	Tstart=826;Tend=1110;ID=RND-1_FAMILY-342;shortTE=F
CM029547.1	RepeatMasker	Unknown	43222260	43222520	2133	-	NA	Tstart=952;Tend=1210;ID=RND-6_FAMILY-5056;shortTE=F
CM029547.1	RepeatMasker	Unknown	43222598	43222843	1054	-	NA	Tstart=1026;Tend=1269;ID=RND-1_FAMILY-843;shortTE=F
CM029547.1	RepeatMasker	Unknown	43223033	43223618	4437	-	NA	Tstart=1503;Tend=2117;ID=RND-1_FAMILY-430;shortTE=F
CM029547.1	RepeatMasker	Unknown	43223616	43224090	3659	-	NA	Tstart=996;Tend=1470;ID=RND-1_FAMILY-247;shortTE=F
CM029547.1	RepeatMasker	Unknown	43224090	43224775	4893	-	NA	Tstart=837;Tend=1513;ID=RND-1_FAMILY-430;shortTE=F
CM029547.1	RepeatMasker	Unknown	43224800	43225168	2059	+	NA	Tstart=587;Tend=919;ID=RND-1_FAMILY-179;shortTE=F
CM029547.1	RepeatMasker	Unknown	43228162	43228322	1051	+	NA	Tstart=2815;Tend=2977;ID=RND-6_FAMILY-600;shortTE=F
CM029547.1	RepeatMasker	DNA/hAT-Charlie	43230065	43230289	701	+	NA	Tstart=907;Tend=1175;ID=RND-6_FAMILY-6777;shortTE=F
CM029547.1	RepeatMasker	Unknown	43230113	43230282	798	+	NA	Tstart=814;Tend=1029;ID=RND-4_FAMILY-12;shortTE=F
CM029547.1	RepeatMasker	LINE/L2	43230565	43230721	434	-	NA	Tstart=680;Tend=845;ID=RND-1_FAMILY-360;shortTE=F
CM029547.1	RepeatMasker	Unknown	43231370	43231631	2081	+	NA	Tstart=982;Tend=1244;ID=RND-1_FAMILY-197;shortTE=F
CM029547.1	RepeatMasker	Unknown	43235431	43235689	1848	-	NA	Tstart=777;Tend=1032;ID=RND-3_FAMILY-190;shortTE=F
CM029547.1	RepeatMasker	Unknown	43236335	43236593	1373	+	NA	Tstart=1654;Tend=1915;ID=RND-4_FAMILY-875;shortTE=F
CM029547.1	RepeatMasker	Unknown	43245511	43245633	502	-	NA	Tstart=2378;Tend=2496;ID=RND-6_FAMILY-9584;shortTE=F
CM029547.1	RepeatMasker	Unknown	43245538	43245646	761	+	NA	Tstart=2819;Tend=2922;ID=RND-6_FAMILY-4261;shortTE=F
CM029547.1	RepeatMasker	Unknown	43248297	43249103	6833	+	NA	Tstart=904;Tend=1718;ID=RND-6_FAMILY-535;shortTE=F
CM029547.1	RepeatMasker	Unknown	43251910	43253936	4006	-	NA	Tstart=806;Tend=3447;ID=RND-4_FAMILY-174;shortTE=F;TEgroup=ctg_2|RND-4_FAMILY-174|22
CM029547.1	RepeatMasker	DNA	43254110	43254353	1355	+	NA	Tstart=729;Tend=971;ID=RND-6_FAMILY-1340;shortTE=F
CM029547.1	RepeatMasker	Unknown	43254138	43254353	1703	+	NA	Tstart=907;Tend=1122;ID=RND-6_FAMILY-425;shortTE=F
CM029547.1	RepeatMasker	Unknown	43255224	43256833	6851	-	NA	Tstart=935;Tend=1858;ID=RND-1_FAMILY-304;shortTE=F;TEgroup=ctg_2|RND-1_FAMILY-304|6
CM029547.1	RepeatMasker	Unknown	43257678	43257798	454	+	NA	Tstart=962;Tend=1068;ID=RND-6_FAMILY-35;shortTE=F
CM029547.1	RepeatMasker	LINE/Penelope	43258471	43258584	523	-	NA	Tstart=832;Tend=954;ID=RND-6_FAMILY-5891;shortTE=F
CM029547.1	RepeatMasker	Unknown	43263265	43263469	828	+	NA	Tstart=1564;Tend=1765;ID=RND-1_FAMILY-139;shortTE=F
CM029547.1	RepeatMasker	Unknown	43264067	43264276	814	-	NA	Tstart=929;Tend=1146;ID=RND-4_FAMILY-875;shortTE=F
CM029547.1	RepeatMasker	Unknown	43264978	43266259	9165	-	NA	Tstart=798;Tend=2040;ID=RND-1_FAMILY-7;shortTE=F
CM029547.1	RepeatMasker	Unknown	43267129	43267463	815	-	NA	Tstart=956;Tend=1182;ID=RND-1_FAMILY-232;shortTE=F
CM029547.1	RepeatMasker	Unknown	43275940	43276188	1063	+	NA	Tstart=956;Tend=1212;ID=RND-1_FAMILY-232;shortTE=F
CM029547.1	RepeatMasker	Unknown	43278705	43278941	633	-	NA	Tstart=3363;Tend=3620;ID=RND-5_FAMILY-727;shortTE=F
CM029547.1	RepeatMasker	Unknown	43283475	43283699	913	-	NA	Tstart=901;Tend=1108;ID=RND-6_FAMILY-1939;shortTE=F
CM029547.1	RepeatMasker	DNA/TcMar-Mariner	43286095	43286945	4472	+	NA	Tstart=695;Tend=1627;ID=RND-6_FAMILY-103;shortTE=F
CM029547.1	RepeatMasker	Unknown	43287956	43288268	1214	+	NA	Tstart=1398;Tend=1723;ID=RND-6_FAMILY-652;shortTE=F
CM029547.1	RepeatMasker	Unknown	43288282	43288529	2031	-	NA	Tstart=959;Tend=1209;ID=RND-6_FAMILY-5056;shortTE=F
CM029547.1	RepeatMasker	DNA/hAT-Ac	43288540	43288721	838	-	NA	Tstart=1242;Tend=1425;ID=RND-1_FAMILY-649;shortTE=F
CM029547.1	RepeatMasker	DNA/hAT-Charlie	43289219	43289394	1034	-	NA	Tstart=956;Tend=1155;ID=RND-6_FAMILY-6777;shortTE=F
CM029547.1	RepeatMasker	Unknown	43289778	43289969	637	+	NA	Tstart=945;Tend=1139;ID=RND-4_FAMILY-875;shortTE=F
CM029547.1	RepeatMasker	Unknown	43290410	43291200	2812	+	NA	Tstart=1277;Tend=2047;ID=RND-5_FAMILY-738;shortTE=F
CM029547.1	RepeatMasker	Unknown	43290730	43291356	3061	-	NA	Tstart=2670;Tend=3193;ID=RND-6_FAMILY-772;shortTE=F
CM029547.1	RepeatMasker	Unknown	43291924	43292136	448	+	NA	Tstart=3623;Tend=3907;ID=RND-6_FAMILY-4911;shortTE=F
CM029547.1	RepeatMasker	Unknown	43292536	43292718	1136	-	NA	Tstart=492;Tend=669;ID=RND-6_FAMILY-7922;shortTE=F
CM029547.1	RepeatMasker	Unknown	43294489	43295274	6326	+	NA	Tstart=924;Tend=1733;ID=RND-1_FAMILY-339;shortTE=F
CM029547.1	RepeatMasker	Unknown	43295925	43296073	951	-	NA	Tstart=5897;Tend=6045;ID=RND-1_FAMILY-108;shortTE=F
CM029547.1	RepeatMasker	Unknown	43296334	43296890	4629	-	NA	Tstart=1028;Tend=1694;ID=RND-5_FAMILY-1585;shortTE=F
CM029547.1	RepeatMasker	Unknown	43297073	43297221	1274	-	NA	Tstart=886;Tend=1040;ID=RND-5_FAMILY-1585;shortTE=F
CM029547.1	RepeatMasker	Unknown	43297357	43297783	2412	-	NA	Tstart=931;Tend=1380;ID=RND-3_FAMILY-549;shortTE=F;TEgroup=ctg_2|RND-3_FAMILY-549|19
CM029547.1	RepeatMasker	Unknown	43297973	43298348	2698	-	NA	Tstart=933;Tend=1306;ID=RND-3_FAMILY-549;shortTE=F
CM029547.1	RepeatMasker	LINE/L2	43298537	43299525	6584	+	NA	Tstart=813;Tend=1862;ID=RND-6_FAMILY-328;shortTE=F
CM029547.1	RepeatMasker	DNA/TcMar-Tc1	43299851	43300185	744	+	NA	Tstart=931;Tend=1113;ID=RND-4_FAMILY-361;shortTE=F;TEgroup=ctg_2|RND-4_FAMILY-361|4
CM029547.1	RepeatMasker	DNA/hAT-Charlie	43304881	43305100	1561	+	NA	Tstart=953;Tend=1174;ID=RND-6_FAMILY-6777;shortTE=F
CM029547.1	RepeatMasker	Unknown	43310191	43310443	1748	-	NA	Tstart=1425;Tend=1646;ID=RND-1_FAMILY-527;shortTE=F
CM029547.1	RepeatMasker	LINE/L2	43310221	43310473	1082	-	NA	Tstart=1734;Tend=1987;ID=RND-6_FAMILY-6312;shortTE=F
CM029547.1	RepeatMasker	DNA/hAT-Charlie	43312985	43313204	1611	+	NA	Tstart=954;Tend=1173;ID=RND-6_FAMILY-6777;shortTE=F
CM029547.1	RepeatMasker	Unknown	43312987	43313233	1015	+	NA	Tstart=2201;Tend=2446;ID=RND-6_FAMILY-535;shortTE=F
CM029547.1	RepeatMasker	Unknown	43313748	43313905	451	+	NA	Tstart=1537;Tend=1661;ID=RND-5_FAMILY-2871;shortTE=F
CM029547.1	RepeatMasker	Unknown	43315366	43315772	2999	+	NA	Tstart=937;Tend=1379;ID=RND-3_FAMILY-549;shortTE=F
CM029547.1	RepeatMasker	Unknown	43315761	43316610	5188	+	NA	Tstart=1214;Tend=2592;ID=RND-1_FAMILY-347;shortTE=F
CM029547.1	RepeatMasker	Unknown	43317411	43317704	1667	-	NA	Tstart=1620;Tend=1901;ID=RND-6_FAMILY-530;shortTE=F
CM029547.1	RepeatMasker	Unknown	43318044	43318278	1094	+	NA	Tstart=495;Tend=721;ID=RND-6_FAMILY-2379;shortTE=F
CM029547.1	RepeatMasker	Unknown	43318739	43318895	1226	+	NA	Tstart=2822;Tend=2977;ID=RND-6_FAMILY-600;shortTE=F
CM029547.1	RepeatMasker	Unknown	43318894	43322942	36129	-	NA	Tstart=854;Tend=4908;ID=RND-1_FAMILY-427;shortTE=F
CM029547.1	RepeatMasker	Unknown	43325460	43327123	6911	-	NA	Tstart=824;Tend=2551;ID=RND-1_FAMILY-342;shortTE=F
CM029547.1	RepeatMasker	Unknown	43328163	43328813	4197	-	NA	Tstart=923;Tend=1610;ID=RND-1_FAMILY-222;shortTE=F
CM029547.1	RepeatMasker	Unknown	43330261	43330408	555	-	NA	Tstart=891;Tend=1067;ID=RND-6_FAMILY-5;shortTE=F
CM029547.1	RepeatMasker	Unknown	43331343	43331581	1135	-	NA	Tstart=1012;Tend=1246;ID=RND-6_FAMILY-2174;shortTE=F
CM029547.1	RepeatMasker	Unknown	43332310	43332412	508	-	NA	Tstart=2824;Tend=2911;ID=RND-6_FAMILY-4261;shortTE=F
CM029547.1	RepeatMasker	Unknown	43333291	43335058	7494	+	NA	Tstart=795;Tend=3069;ID=RND-1_FAMILY-42;shortTE=F;TEgroup=ctg_2|RND-1_FAMILY-42|34
CM029547.1	RepeatMasker	Unknown	43337428	43337726	2315	-	NA	Tstart=693;Tend=1064;ID=RND-5_FAMILY-4284;shortTE=F
CM029547.1	RepeatMasker	Unknown	43340802	43340910	690	-	NA	Tstart=1847;Tend=1956;ID=RND-1_FAMILY-742;shortTE=F
CM029547.1	RepeatMasker	Unknown	43341476	43341602	876	-	NA	Tstart=103;Tend=228;ID=RND-6_FAMILY-2379;shortTE=F
CM029547.1	RepeatMasker	Unknown	43341649	43341960	1585	-	NA	Tstart=4188;Tend=4486;ID=RND-6_FAMILY-1277;shortTE=F
CM029547.1	RepeatMasker	LINE/L2	43345149	43350416	4704	-	NA	Tstart=22;Tend=5486;ID=RND-5_FAMILY-995;shortTE=F;TEgroup=ctg_2|RND-5_FAMILY-995|2
CM029547.1	RepeatMasker	Unknown	43351568	43352754	10016	-	NA	Tstart=798;Tend=2016;ID=RND-1_FAMILY-702;shortTE=F
CM029547.1	RepeatMasker	LINE/RTE-BovB	43353128	43354145	3836	-	NA	Tstart=326;Tend=1342;ID=RND-6_FAMILY-3678;shortTE=F
CM029547.1	RepeatMasker	Unknown	43355345	43355624	518	+	NA	Tstart=1448;Tend=1703;ID=RND-1_FAMILY-413;shortTE=F
CM029547.1	RepeatMasker	Unknown	43356370	43356638	1188	-	NA	Tstart=814;Tend=1033;ID=RND-4_FAMILY-12;shortTE=F
CM029547.1	RepeatMasker	Unknown	43356872	43357408	1021	-	NA	Tstart=1713;Tend=2293;ID=RND-5_FAMILY-685;shortTE=F
CM029547.1	RepeatMasker	Unknown	43358885	43359081	973	+	NA	Tstart=1349;Tend=1523;ID=RND-6_FAMILY-7922;shortTE=F
CM029547.1	RepeatMasker	SINE	43359361	43359578	1491	-	NA	Tstart=837;Tend=1054;ID=RND-6_FAMILY-1645;shortTE=F
CM029547.1	RepeatMasker	Unknown	43360288	43360988	5819	+	NA	Tstart=922;Tend=1622;ID=RND-1_FAMILY-222;shortTE=F
CM029547.1	RepeatMasker	Unknown	43361817	43362182	2241	-	NA	Tstart=1088;Tend=1460;ID=RND-1_FAMILY-125;shortTE=F
CM029547.1	RepeatMasker	Unknown	43362178	43362625	1117	-	NA	Tstart=853;Tend=1648;ID=RND-4_FAMILY-218;shortTE=F
CM029547.1	RepeatMasker	Unknown	43363629	43363736	733	+	NA	Tstart=918;Tend=1025;ID=RND-6_FAMILY-2303;shortTE=F
CM029547.1	RepeatMasker	DNA/hAT-Tip100	43363755	43363884	596	-	NA	Tstart=1289;Tend=1424;ID=RND-6_FAMILY-4928;shortTE=F
CM029547.1	RepeatMasker	Unknown	43363894	43364125	1682	+	NA	Tstart=923;Tend=1166;ID=RND-6_FAMILY-3469;shortTE=F
CM029547.1	RepeatMasker	Unknown	43364147	43364369	943	+	NA	Tstart=1288;Tend=1523;ID=RND-6_FAMILY-2303;shortTE=F
CM029547.1	RepeatMasker	Unknown	43365156	43365430	2071	-	NA	Tstart=939;Tend=1212;ID=RND-6_FAMILY-5056;shortTE=F
CM029547.1	RepeatMasker	Unknown	43365757	43366402	4841	-	NA	Tstart=1258;Tend=1902;ID=RND-6_FAMILY-1216;shortTE=F
CM029547.1	RepeatMasker	Unknown	43366545	43366885	2772	-	NA	Tstart=994;Tend=1335;ID=RND-6_FAMILY-6551;shortTE=F
CM029547.1	RepeatMasker	SINE	43368134	43368351	1428	+	NA	Tstart=837;Tend=1054;ID=RND-6_FAMILY-1645;shortTE=F
CM029547.1	RepeatMasker	Unknown	43372170	43372469	1623	-	NA	Tstart=977;Tend=1268;ID=RND-1_FAMILY-16;shortTE=F
CM029547.1	RepeatMasker	Unknown	43372866	43372967	836	+	NA	Tstart=1022;Tend=1123;ID=RND-6_FAMILY-4706;shortTE=F
CM029547.1	RepeatMasker	Unknown	43375042	43375239	805	-	NA	Tstart=904;Tend=1103;ID=RND-6_FAMILY-1939;shortTE=F
CM029547.1	RepeatMasker	LINE/L2	43376405	43376628	619	-	NA	Tstart=661;Tend=891;ID=RND-5_FAMILY-363;shortTE=F
CM029547.1	RepeatMasker	DNA/CMC-EnSpm	43378575	43379140	4187	+	NA	Tstart=767;Tend=1349;ID=RND-1_FAMILY-256;shortTE=F
CM029547.1	RepeatMasker	Unknown	43381266	43381568	2244	+	NA	Tstart=864;Tend=1167;ID=RND-6_FAMILY-41;shortTE=F
CM029547.1	RepeatMasker	RC/Helitron	43382577	43383413	6459	+	NA	Tstart=1332;Tend=2181;ID=RND-4_FAMILY-19;shortTE=F
CM029547.1	RepeatMasker	Unknown	43383604	43383863	1932	-	NA	Tstart=913;Tend=1175;ID=RND-5_FAMILY-2820;shortTE=F
CM029547.1	RepeatMasker	Unknown	43386711	43388558	4408	-	NA	Tstart=492;Tend=2715;ID=RND-1_FAMILY-56;shortTE=F;TEgroup=ctg_2|RND-1_FAMILY-56|24
CM029547.1	RepeatMasker	Unknown	43388696	43389316	3249	+	NA	Tstart=926;Tend=1590;ID=RND-1_FAMILY-613;shortTE=F
CM029547.1	RepeatMasker	Unknown	43389393	43390168	5210	-	NA	Tstart=1912;Tend=2687;ID=RND-1_FAMILY-50;shortTE=F
CM029547.1	RepeatMasker	Unknown	43390743	43391117	422	+	NA	Tstart=3381;Tend=3689;ID=RND-1_FAMILY-427;shortTE=F
CM029547.1	RepeatMasker	SINE	43392237	43392491	1223	+	NA	Tstart=1408;Tend=1667;ID=RND-6_FAMILY-1645;shortTE=F
CM029547.1	RepeatMasker	Unknown	43392272	43392492	1579	-	NA	Tstart=1425;Tend=1645;ID=RND-1_FAMILY-527;shortTE=F
CM029547.1	RepeatMasker	Unknown	43396860	43397196	2175	-	NA	Tstart=1036;Tend=1401;ID=RND-3_FAMILY-549;shortTE=F
CM029547.1	RepeatMasker	Unknown	43397586	43398354	3969	+	NA	Tstart=890;Tend=1625;ID=RND-4_FAMILY-23;shortTE=F
CM029547.1	RepeatMasker	LINE/L2	43398523	43398632	548	+	NA	Tstart=495;Tend=607;ID=RND-6_FAMILY-4126;shortTE=F
CM029547.1	RepeatMasker	Unknown	43404727	43404968	968	-	NA	Tstart=318;Tend=556;ID=RND-4_FAMILY-349;shortTE=F
CM029547.1	RepeatMasker	DNA/hAT-Charlie	43404757	43404969	1387	-	NA	Tstart=960;Tend=1172;ID=RND-6_FAMILY-6777;shortTE=F
CM029547.1	RepeatMasker	Unknown	43407913	43408172	1001	+	NA	Tstart=987;Tend=1245;ID=RND-1_FAMILY-192;shortTE=F
CM029547.1	RepeatMasker	Unknown	43408362	43408741	1837	-	NA	Tstart=1391;Tend=1759;ID=RND-1_FAMILY-56;shortTE=F
CM029547.1	RepeatMasker	Unknown	43411515	43412462	6824	-	NA	Tstart=1845;Tend=2794;ID=RND-5_FAMILY-1720;shortTE=F
CM029547.1	RepeatMasker	Unknown	43412468	43412829	2632	-	NA	Tstart=1133;Tend=1491;ID=RND-6_FAMILY-2174;shortTE=F
CM029547.1	RepeatMasker	Unknown	43413763	43416211	5916	-	NA	Tstart=741;Tend=2704;ID=RND-6_FAMILY-2504;shortTE=F;TEgroup=ctg_2|RND-6_FAMILY-2504|1
CM029547.1	RepeatMasker	Unknown	43416219	43416381	1260	+	NA	Tstart=2630;Tend=2797;ID=RND-5_FAMILY-1720;shortTE=F
CM029547.1	RepeatMasker	DNA/Academ-1	43419009	43421157	12005	-	NA	Tstart=427;Tend=2639;ID=RND-6_FAMILY-3432;shortTE=F
CM029547.1	RepeatMasker	Unknown	43421157	43421804	5324	+	NA	Tstart=886;Tend=1560;ID=RND-5_FAMILY-1585;shortTE=F
CM029547.1	RepeatMasker	Unknown	43423183	43423427	1162	-	NA	Tstart=117;Tend=367;ID=RND-6_FAMILY-1499;shortTE=F
CM029547.1	RepeatMasker	Unknown	43423217	43423445	1423	+	NA	Tstart=911;Tend=1122;ID=RND-6_FAMILY-425;shortTE=F
CM029547.1	RepeatMasker	SINE	43424177	43424404	1018	+	NA	Tstart=1436;Tend=1679;ID=RND-6_FAMILY-1645;shortTE=F
CM029547.1	RepeatMasker	Unknown	43424188	43424389	1264	-	NA	Tstart=906;Tend=1122;ID=RND-6_FAMILY-425;shortTE=F
CM029547.1	RepeatMasker	Unknown	43424425	43424690	648	-	NA	Tstart=830;Tend=1199;ID=RND-4_FAMILY-875;shortTE=F;TEgroup=ctg_2|RND-4_FAMILY-875|12
CM029547.1	RepeatMasker	DNA/hAT-Charlie	43425831	43425995	874	+	NA	Tstart=953;Tend=1111;ID=RND-6_FAMILY-6777;shortTE=F
CM029547.1	RepeatMasker	Unknown	43426035	43426196	675	+	NA	Tstart=2484;Tend=2648;ID=RND-1_FAMILY-512;shortTE=F
CM029547.1	RepeatMasker	Unknown	43427387	43427642	2197	-	NA	Tstart=919;Tend=1174;ID=RND-6_FAMILY-3469;shortTE=F
CM029547.1	RepeatMasker	DNA/hAT-Charlie	43428000	43428216	1471	-	NA	Tstart=956;Tend=1173;ID=RND-6_FAMILY-6777;shortTE=F
CM029547.1	RepeatMasker	Unknown	43429107	43429231	687	-	NA	Tstart=2817;Tend=2911;ID=RND-6_FAMILY-4261;shortTE=F
CM029547.1	RepeatMasker	Unknown	43431033	43433303	7454	-	NA	Tstart=726;Tend=2799;ID=RND-1_FAMILY-242;shortTE=F;TEgroup=ctg_2|RND-1_FAMILY-242|4
CM029547.1	RepeatMasker	Unknown	43435514	43435673	432	-	NA	Tstart=941;Tend=1402;ID=RND-6_FAMILY-5;shortTE=T;TEgroup=ctg_2|RND-6_FAMILY-5|5
CM029547.1	RepeatMasker	Unknown	43437593	43437789	1488	+	NA	Tstart=920;Tend=1125;ID=RND-1_FAMILY-121;shortTE=F
CM029547.1	RepeatMasker	Unknown	43437861	43438829	7720	+	NA	Tstart=912;Tend=1892;ID=RND-5_FAMILY-2820;shortTE=F
CM029547.1	RepeatMasker	Unknown	43450080	43450257	914	-	NA	Tstart=933;Tend=1081;ID=RND-1_FAMILY-102;shortTE=F
CM029547.1	RepeatMasker	Unknown	43456809	43456921	687	+	NA	Tstart=1658;Tend=1765;ID=RND-6_FAMILY-4370;shortTE=F
CM029547.1	RepeatMasker	Unknown	43458962	43459202	801	+	NA	Tstart=498;Tend=742;ID=RND-6_FAMILY-1816;shortTE=F
CM029547.1	RepeatMasker	LTR/ERV1	43458988	43459306	1751	-	NA	Tstart=975;Tend=1304;ID=RND-6_FAMILY-1988;shortTE=F
CM029547.1	RepeatMasker	Unknown	43466099	43466868	4805	-	NA	Tstart=546;Tend=1299;ID=RND-1_FAMILY-591;shortTE=F
CM029547.1	RepeatMasker	LINE/L2	43472230	43473838	13222	-	NA	Tstart=1438;Tend=3067;ID=RND-5_FAMILY-852;shortTE=F
CM029547.1	RepeatMasker	Unknown	43475808	43475928	600	+	NA	Tstart=2052;Tend=2169;ID=RND-5_FAMILY-444;shortTE=F
CM029547.1	RepeatMasker	Unknown	43478104	43478531	3283	-	NA	Tstart=859;Tend=1276;ID=RND-6_FAMILY-43;shortTE=F
CM029547.1	RepeatMasker	Unknown	43479465	43480088	3105	+	NA	Tstart=5116;Tend=6042;ID=RND-1_FAMILY-108;shortTE=F;TEgroup=ctg_2|RND-1_FAMILY-108|77
CM029547.1	RepeatMasker	Unknown	43480049	43480195	857	-	NA	Tstart=5899;Tend=6053;ID=RND-1_FAMILY-108;shortTE=F
CM029547.1	RepeatMasker	Unknown	43480176	43480643	3100	-	NA	Tstart=5157;Tend=5629;ID=RND-1_FAMILY-108;shortTE=F
CM029547.1	RepeatMasker	Unknown	43486423	43486672	1124	-	NA	Tstart=1964;Tend=2261;ID=RND-5_FAMILY-2443;shortTE=F
CM029547.1	RepeatMasker	LINE/L2	43488097	43488214	477	-	NA	Tstart=893;Tend=1033;ID=RND-1_FAMILY-765;shortTE=F
CM029547.1	RepeatMasker	Unknown	43494925	43495122	1548	-	NA	Tstart=1019;Tend=1216;ID=RND-6_FAMILY-2174;shortTE=F
CM029547.1	RepeatMasker	Unknown	43495031	43495133	756	+	NA	Tstart=6485;Tend=6589;ID=RND-6_FAMILY-4001;shortTE=F
CM029547.1	RepeatMasker	Unknown	43495876	43496284	625	+	NA	Tstart=360;Tend=1485;ID=RND-1_FAMILY-700;shortTE=F;TEgroup=ctg_2|RND-1_FAMILY-700|7
CM029547.1	RepeatMasker	Unknown	43496293	43498473	16879	+	NA	Tstart=566;Tend=2750;ID=RND-6_FAMILY-829;shortTE=F
CM029547.1	RepeatMasker	Unknown	43498833	43498941	1481	-	NA	Tstart=707;Tend=1133;ID=RND-6_FAMILY-938;shortTE=F
CM029547.1	RepeatMasker	Unknown	43499120	43499235	745	+	NA	Tstart=2385;Tend=2508;ID=RND-1_FAMILY-804;shortTE=F
CM029547.1	RepeatMasker	Unknown	43499277	43499428	662	-	NA	Tstart=934;Tend=1122;ID=RND-1_FAMILY-90;shortTE=F
CM029547.1	RepeatMasker	Unknown	43500452	43500618	1062	+	NA	Tstart=2346;Tend=2509;ID=RND-1_FAMILY-427;shortTE=F
CM029547.1	RepeatMasker	LINE/RTE-BovB	43502141	43504215	14116	-	NA	Tstart=1;Tend=1999;ID=RND-6_FAMILY-3464;shortTE=F
CM029547.1	RepeatMasker	Unknown	43504369	43504608	1530	+	NA	Tstart=966;Tend=1241;ID=RND-1_FAMILY-84;shortTE=F
CM029547.1	RepeatMasker	Unknown	43505353	43506627	9045	-	NA	Tstart=841;Tend=2152;ID=RND-5_FAMILY-685;shortTE=F
CM029547.1	RepeatMasker	DNA/Kolobok	43507073	43507563	3724	-	NA	Tstart=934;Tend=1424;ID=RND-1_FAMILY-437;shortTE=F
CM029547.1	RepeatMasker	Unknown	43510177	43510534	2530	-	NA	Tstart=2001;Tend=2358;ID=RND-6_FAMILY-1445;shortTE=F
CM029547.1	RepeatMasker	Unknown	43510865	43511302	3829	-	NA	Tstart=1548;Tend=1990;ID=RND-6_FAMILY-1445;shortTE=F
CM029547.1	RepeatMasker	Unknown	43513181	43513637	654	+	NA	Tstart=953;Tend=1552;ID=RND-5_FAMILY-916;shortTE=F
CM029547.1	RepeatMasker	LINE/RTE-BovB	43516935	43517556	949	-	NA	Tstart=1;Tend=304;ID=HALYOMORPHA_HALYS-1_FAMILY-572;shortTE=F
CM029547.1	RepeatMasker	Unknown	43517985	43519831	12784	+	NA	Tstart=790;Tend=2563;ID=RND-1_FAMILY-797;shortTE=F
CM029547.1	RepeatMasker	LINE/R1-LOA	43522184	43522315	584	-	NA	Tstart=21;Tend=152;ID=LOA-1_MMA;shortTE=F
CM029547.1	RepeatMasker	Unknown	43522336	43522907	3258	-	NA	Tstart=857;Tend=1462;ID=RND-1_FAMILY-35;shortTE=F
CM029547.1	RepeatMasker	Unknown	43522927	43523065	617	+	NA	Tstart=2820;Tend=2911;ID=RND-6_FAMILY-4261;shortTE=F
CM029547.1	RepeatMasker	LTR/ERV1	43530072	43530321	1540	+	NA	Tstart=828;Tend=1068;ID=RND-6_FAMILY-1988;shortTE=F
CM029547.1	RepeatMasker	Unknown	43531253	43531364	456	+	NA	Tstart=2803;Tend=2913;ID=RND-6_FAMILY-4261;shortTE=F;TEgroup=ctg_2|RND-6_FAMILY-4261|39
CM029547.1	RepeatMasker	Unknown	43531629	43532140	4100	+	NA	Tstart=1372;Tend=1887;ID=RND-6_FAMILY-1216;shortTE=F
CM029547.1	RepeatMasker	Unknown	43532805	43533136	2467	-	NA	Tstart=996;Tend=1329;ID=RND-6_FAMILY-6551;shortTE=F
CM029547.1	RepeatMasker	LINE/RTE-BovB	43534207	43534369	672	-	NA	Tstart=1804;Tend=1966;ID=RND-6_FAMILY-3464;shortTE=F
CM029547.1	RepeatMasker	Unknown	43538114	43538226	727	-	NA	Tstart=2821;Tend=2911;ID=RND-6_FAMILY-4261;shortTE=F
CM029547.1	RepeatMasker	Unknown	43541123	43541587	3597	+	NA	Tstart=884;Tend=1362;ID=RND-1_FAMILY-204;shortTE=F
CM029547.1	RepeatMasker	Unknown	43543990	43544251	644	-	NA	Tstart=1028;Tend=1263;ID=RND-1_FAMILY-16;shortTE=F
CM029547.1	RepeatMasker	DNA/hAT-Charlie	43544037	43544251	1390	+	NA	Tstart=956;Tend=1170;ID=RND-6_FAMILY-6777;shortTE=F
CM029547.1	RepeatMasker	LINE/L2	43547673	43551836	36748	+	NA	Tstart=1012;Tend=5184;ID=RND-6_FAMILY-5930;shortTE=F
CM029547.1	RepeatMasker	Unknown	43552689	43553303	5384	+	NA	Tstart=960;Tend=1577;ID=RND-1_FAMILY-509;shortTE=F
CM029547.1	RepeatMasker	Unknown	43553815	43553979	1347	+	NA	Tstart=952;Tend=1116;ID=RND-1_FAMILY-273;shortTE=F
CM029547.1	RepeatMasker	Unknown	43555030	43555752	6020	-	NA	Tstart=942;Tend=1664;ID=RND-1_FAMILY-14;shortTE=F
CM029547.1	RepeatMasker	Unknown	43556040	43556462	643	+	NA	Tstart=487;Tend=933;ID=RND-6_FAMILY-4091;shortTE=F
CM029547.1	RepeatMasker	Unknown	43557283	43557503	2001	-	NA	Tstart=972;Tend=1192;ID=RND-1_FAMILY-192;shortTE=F
CM029547.1	RepeatMasker	Unknown	43560393	43561841	7996	-	NA	Tstart=1554;Tend=3094;ID=RND-6_FAMILY-4911;shortTE=F
CM029547.1	RepeatMasker	Unknown	43563911	43564110	1178	-	NA	Tstart=745;Tend=943;ID=RND-4_FAMILY-349;shortTE=F
CM029547.1	RepeatMasker	LINE/L2	43564476	43566031	12213	-	NA	Tstart=843;Tend=2441;ID=RND-1_FAMILY-765;shortTE=F
CM029547.1	RepeatMasker	Unknown	43566576	43567101	4034	+	NA	Tstart=1027;Tend=1539;ID=RND-6_FAMILY-535;shortTE=F
CM029547.1	RepeatMasker	Unknown	43567386	43567984	955	+	NA	Tstart=848;Tend=1837;ID=RND-1_FAMILY-35;shortTE=F
CM029547.1	RepeatMasker	RC/Helitron	43568321	43568434	494	+	NA	Tstart=1120;Tend=1232;ID=RND-4_FAMILY-19;shortTE=F
CM029547.1	RepeatMasker	DNA/hAT	43569342	43571682	18678	-	NA	Tstart=353;Tend=2704;ID=RND-5_FAMILY-2448;shortTE=F
CM029547.1	RepeatMasker	Unknown	43574120	43574948	7038	-	NA	Tstart=912;Tend=1738;ID=RND-1_FAMILY-446;shortTE=F
CM029547.1	RepeatMasker	Unknown	43574953	43575089	876	-	NA	Tstart=1097;Tend=1239;ID=RND-1_FAMILY-198;shortTE=F
CM029547.1	RepeatMasker	Unknown	43575115	43575911	6609	+	NA	Tstart=904;Tend=1718;ID=RND-6_FAMILY-535;shortTE=F
CM029547.1	RepeatMasker	Unknown	43582824	43582972	1165	-	NA	Tstart=1615;Tend=1761;ID=RND-1_FAMILY-298;shortTE=F
CM029547.1	RepeatMasker	Unknown	43586361	43586489	643	-	NA	Tstart=941;Tend=1063;ID=RND-6_FAMILY-1374;shortTE=F
CM029547.1	RepeatMasker	LINE/L2	43586523	43586950	3332	-	NA	Tstart=692;Tend=1124;ID=RND-1_FAMILY-360;shortTE=F
CM029547.1	RepeatMasker	LINE/L2	43586990	43587215	986	+	NA	Tstart=4787;Tend=5017;ID=RND-5_FAMILY-643;shortTE=F
CM029547.1	RepeatMasker	LINE/I-Jockey	43587623	43587773	555	-	NA	Tstart=1299;Tend=1450;ID=AG-JOCK-1;shortTE=F
CM029547.1	RepeatMasker	Unknown	43588268	43588478	407	-	NA	Tstart=1522;Tend=1711;ID=RND-6_FAMILY-9584;shortTE=F
CM029547.1	RepeatMasker	Unknown	43590339	43591900	8953	-	NA	Tstart=718;Tend=2294;ID=RND-6_FAMILY-829;shortTE=F
CM029547.1	RepeatMasker	LINE/L2	43592136	43592736	4569	-	NA	Tstart=843;Tend=1464;ID=RND-1_FAMILY-765;shortTE=F
CM029547.1	RepeatMasker	Unknown	43593690	43594139	3111	-	NA	Tstart=1760;Tend=2200;ID=RND-5_FAMILY-738;shortTE=F
CM029547.1	RepeatMasker	LINE/RTE-X	43595304	43597871	914	+	NA	Tstart=3;Tend=2868;ID=RND-6_FAMILY-9372;shortTE=F;TEgroup=ctg_2|RND-6_FAMILY-9372|1
CM029547.1	RepeatMasker	Unknown	43597877	43598094	1401	+	NA	Tstart=917;Tend=1124;ID=RND-6_FAMILY-656;shortTE=F
CM029547.1	RepeatMasker	LINE	43598141	43599620	12406	+	NA	Tstart=1089;Tend=2579;ID=RND-6_FAMILY-291;shortTE=F
CM029547.1	RepeatMasker	Unknown	43599850	43601029	6056	-	NA	Tstart=120;Tend=2200;ID=RND-5_FAMILY-738;shortTE=F;TEgroup=ctg_2|RND-5_FAMILY-738|30
CM029547.1	RepeatMasker	Unknown	43601206	43601493	1830	-	NA	Tstart=1493;Tend=1793;ID=RND-1_FAMILY-299;shortTE=F
CM029547.1	RepeatMasker	Unknown	43601658	43601809	1107	-	NA	Tstart=5897;Tend=6047;ID=RND-1_FAMILY-108;shortTE=F
CM029547.1	RepeatMasker	Unknown	43601787	43602229	2856	-	NA	Tstart=3342;Tend=3815;ID=RND-6_FAMILY-1007;shortTE=F
CM029547.1	RepeatMasker	Unknown	43602529	43603420	626	+	NA	Tstart=748;Tend=1487;ID=RND-6_FAMILY-5876;shortTE=T;TEgroup=ctg_2|RND-6_FAMILY-5876|3
CM029547.1	RepeatMasker	Unknown	43603417	43603849	3531	-	NA	Tstart=821;Tend=1262;ID=RND-1_FAMILY-234;shortTE=F
CM029547.1	RepeatMasker	Unknown	43604110	43604609	2618	-	NA	Tstart=789;Tend=1258;ID=RND-1_FAMILY-299;shortTE=F
CM029547.1	RepeatMasker	Unknown	43607814	43608307	2698	-	NA	Tstart=2039;Tend=2530;ID=RND-5_FAMILY-93;shortTE=F
CM029547.1	RepeatMasker	Unknown	43611550	43611777	1436	+	NA	Tstart=957;Tend=1184;ID=RND-1_FAMILY-232;shortTE=F
CM029547.1	RepeatMasker	LINE/L2	43612848	43613230	1411	+	NA	Tstart=4142;Tend=4513;ID=RND-5_FAMILY-714;shortTE=F
CM029547.1	RepeatMasker	Unknown	43613213	43613412	1402	+	NA	Tstart=910;Tend=1104;ID=RND-6_FAMILY-656;shortTE=F
CM029547.1	RepeatMasker	Unknown	43613221	43613471	840	-	NA	Tstart=1618;Tend=1840;ID=RND-5_FAMILY-2079;shortTE=F
CM029547.1	RepeatMasker	Unknown	43616861	43617856	5948	-	NA	Tstart=789;Tend=1793;ID=RND-1_FAMILY-299;shortTE=F
CM029547.1	RepeatMasker	Unknown	43619299	43619489	441	-	NA	Tstart=465;Tend=658;ID=RND-6_FAMILY-7922;shortTE=F
CM029547.1	RepeatMasker	RC/Helitron	43622853	43623624	6064	-	NA	Tstart=939;Tend=1714;ID=RND-5_FAMILY-1089;shortTE=F
CM029547.1	RepeatMasker	Unknown	43624513	43624999	444	-	NA	Tstart=956;Tend=1535;ID=RND-1_FAMILY-532;shortTE=T;TEgroup=ctg_2|RND-1_FAMILY-532|3
CM029547.1	RepeatMasker	LINE/RTE-X	43627803	43629602	14956	-	NA	Tstart=482;Tend=2240;ID=RND-6_FAMILY-1562;shortTE=F
CM029547.1	RepeatMasker	LINE/L2	43630497	43632289	7658	-	NA	Tstart=208;Tend=3412;ID=RND-5_FAMILY-1059;shortTE=F;TEgroup=ctg_2|RND-5_FAMILY-1059|2
CM029547.1	RepeatMasker	Unknown	43638164	43638313	1225	+	NA	Tstart=2825;Tend=2973;ID=RND-6_FAMILY-600;shortTE=F
CM029547.1	RepeatMasker	Unknown	43639499	43641030	10013	-	NA	Tstart=611;Tend=2066;ID=RND-6_FAMILY-5168;shortTE=F
CM029547.1	RepeatMasker	Unknown	43643897	43644148	1692	-	NA	Tstart=698;Tend=1035;ID=RND-4_FAMILY-349;shortTE=F
CM029547.1	RepeatMasker	Unknown	43647508	43648446	5782	-	NA	Tstart=1399;Tend=2321;ID=RND-6_FAMILY-652;shortTE=F
CM029547.1	RepeatMasker	Unknown	43649107	43650572	11572	-	NA	Tstart=800;Tend=2246;ID=RND-1_FAMILY-702;shortTE=F
CM029547.1	RepeatMasker	Unknown	43650896	43651060	1164	+	NA	Tstart=4840;Tend=5002;ID=RND-1_FAMILY-108;shortTE=F
CM029547.1	RepeatMasker	Unknown	43651411	43652085	1815	-	NA	Tstart=936;Tend=1379;ID=RND-3_FAMILY-549;shortTE=F;TEgroup=ctg_2|RND-3_FAMILY-549|20
CM029547.1	RepeatMasker	Unknown	43652083	43652540	3481	-	NA	Tstart=936;Tend=1377;ID=RND-3_FAMILY-549;shortTE=F
CM029547.1	RepeatMasker	Unknown	43652538	43652929	3000	-	NA	Tstart=959;Tend=1377;ID=RND-3_FAMILY-549;shortTE=F
CM029547.1	RepeatMasker	Unknown	43660251	43660399	1108	-	NA	Tstart=5897;Tend=6045;ID=RND-1_FAMILY-108;shortTE=F
CM029547.1	RepeatMasker	Unknown	43660263	43660469	642	+	NA	Tstart=624;Tend=806;ID=RND-6_FAMILY-4432;shortTE=F
CM029547.1	RepeatMasker	LINE/L2	43660497	43661549	8987	-	NA	Tstart=4660;Tend=5716;ID=RND-5_FAMILY-10;shortTE=F
CM029547.1	RepeatMasker	Unknown	43661632	43662101	3133	-	NA	Tstart=5155;Tend=5628;ID=RND-1_FAMILY-108;shortTE=F
CM029547.1	RepeatMasker	Unknown	43664601	43664757	481	-	NA	Tstart=1345;Tend=1499;ID=RND-1_FAMILY-75;shortTE=F
CM029547.1	RepeatMasker	Unknown	43666111	43666360	1334	+	NA	Tstart=948;Tend=1198;ID=RND-1_FAMILY-232;shortTE=F
CM029547.1	RepeatMasker	Unknown	43668580	43668997	3301	+	NA	Tstart=861;Tend=1277;ID=RND-6_FAMILY-43;shortTE=F
CM029547.1	RepeatMasker	Unknown	43670189	43670368	1517	-	NA	Tstart=1314;Tend=1492;ID=RND-6_FAMILY-2174;shortTE=F
CM029547.1	RepeatMasker	RC/Helitron	43670696	43671156	3434	+	NA	Tstart=906;Tend=1374;ID=RND-1_FAMILY-69;shortTE=F
CM029547.1	RepeatMasker	Unknown	43671453	43671766	2554	-	NA	Tstart=1010;Tend=1323;ID=RND-6_FAMILY-2174;shortTE=F
CM029547.1	RepeatMasker	Unknown	43672368	43672509	842	+	NA	Tstart=758;Tend=890;ID=RND-6_FAMILY-2653;shortTE=F
CM029547.1	RepeatMasker	Unknown	43680164	43680759	3180	+	NA	Tstart=5155;Tend=6045;ID=RND-1_FAMILY-108;shortTE=F;TEgroup=ctg_2|RND-1_FAMILY-108|78
CM029547.1	RepeatMasker	Unknown	43681783	43682034	788	+	NA	Tstart=752;Tend=971;ID=RND-1_FAMILY-550;shortTE=F
CM029547.1	RepeatMasker	Unknown	43682049	43683353	10800	+	NA	Tstart=821;Tend=2140;ID=RND-5_FAMILY-520;shortTE=F
CM029547.1	RepeatMasker	Unknown	43683412	43684367	8058	-	NA	Tstart=930;Tend=1886;ID=RND-6_FAMILY-1216;shortTE=F
CM029547.1	RepeatMasker	Unknown	43689753	43689930	684	-	NA	Tstart=1019;Tend=1173;ID=RND-6_FAMILY-2755;shortTE=F
CM029547.1	RepeatMasker	Unknown	43690951	43691874	5660	+	NA	Tstart=764;Tend=1711;ID=RND-1_FAMILY-632;shortTE=F
CM029547.1	RepeatMasker	RC/Helitron	43693627	43694440	6537	-	NA	Tstart=566;Tend=1383;ID=RND-4_FAMILY-19;shortTE=F
CM029547.1	RepeatMasker	Unknown	43696097	43696289	1119	-	NA	Tstart=744;Tend=925;ID=RND-6_FAMILY-2653;shortTE=F
CM029547.1	RepeatMasker	Unknown	43700262	43700766	743	-	NA	Tstart=969;Tend=1472;ID=RND-1_FAMILY-247;shortTE=F;TEgroup=ctg_2|RND-1_FAMILY-247|10
CM029547.1	RepeatMasker	Unknown	43700811	43701119	2239	+	NA	Tstart=835;Tend=1276;ID=RND-6_FAMILY-43;shortTE=F;TEgroup=ctg_2|RND-6_FAMILY-43|6
CM029547.1	RepeatMasker	Unknown	43701275	43702215	6028	+	NA	Tstart=490;Tend=1449;ID=RND-6_FAMILY-79;shortTE=F
CM029547.1	RepeatMasker	Unknown	43702961	43703187	1215	-	NA	Tstart=1619;Tend=1836;ID=RND-5_FAMILY-2079;shortTE=F
CM029547.1	RepeatMasker	LINE/I-Jockey	43704718	43707663	5111	+	NA	Tstart=109;Tend=3098;ID=VINGI-7_LMI;shortTE=F
CM029547.1	RepeatMasker	Unknown	43707913	43708349	3164	-	NA	Tstart=829;Tend=1260;ID=RND-1_FAMILY-234;shortTE=F
CM029547.1	RepeatMasker	Unknown	43710718	43711378	4825	+	NA	Tstart=781;Tend=1433;ID=RND-6_FAMILY-139;shortTE=F
CM029547.1	RepeatMasker	DNA/Maverick	43712562	43712722	982	+	NA	Tstart=6966;Tend=7132;ID=RND-6_FAMILY-5365;shortTE=F
CM029547.1	RepeatMasker	Unknown	43712747	43713359	3496	+	NA	Tstart=3345;Tend=4047;ID=RND-6_FAMILY-1007;shortTE=F;TEgroup=ctg_2|RND-6_FAMILY-1007|9
CM029547.1	RepeatMasker	Unknown	43713337	43713820	4160	+	NA	Tstart=883;Tend=1363;ID=RND-1_FAMILY-204;shortTE=F
CM029547.1	RepeatMasker	Unknown	43717193	43717345	477	-	NA	Tstart=2333;Tend=2478;ID=RND-1_FAMILY-56;shortTE=F
CM029547.1	RepeatMasker	Unknown	43718446	43718578	529	+	NA	Tstart=988;Tend=1134;ID=RND-6_FAMILY-2755;shortTE=F
CM029547.1	RepeatMasker	Unknown	43718596	43718846	2087	+	NA	Tstart=938;Tend=1188;ID=RND-1_FAMILY-421;shortTE=F
CM029547.1	RepeatMasker	DNA/Maverick	43723372	43723514	871	-	NA	Tstart=6963;Tend=7121;ID=RND-6_FAMILY-5365;shortTE=F
CM029547.1	RepeatMasker	Unknown	43723750	43725267	8423	-	NA	Tstart=769;Tend=2263;ID=RND-5_FAMILY-2443;shortTE=F;TEgroup=ctg_2|RND-5_FAMILY-2443|7
CM029547.1	RepeatMasker	LINE/L2	43725497	43725978	1298	-	NA	Tstart=3579;Tend=4074;ID=RND-5_FAMILY-800;shortTE=F
CM029547.1	RepeatMasker	DNA/TcMar-Tc1	43730744	43731707	6708	+	NA	Tstart=994;Tend=1953;ID=RND-2_FAMILY-37;shortTE=F
CM029547.1	RepeatMasker	Unknown	43734517	43734665	644	-	NA	Tstart=955;Tend=1088;ID=RND-6_FAMILY-35;shortTE=F
CM029547.1	RepeatMasker	Unknown	43738124	43738234	690	+	NA	Tstart=2815;Tend=2911;ID=RND-6_FAMILY-4261;shortTE=F
CM029547.1	RepeatMasker	Unknown	43738503	43738768	1546	+	NA	Tstart=923;Tend=1140;ID=RND-6_FAMILY-5246;shortTE=F
CM029547.1	RepeatMasker	Unknown	43739564	43739744	1089	+	NA	Tstart=481;Tend=660;ID=RND-6_FAMILY-7922;shortTE=F
CM029547.1	RepeatMasker	Unknown	43740239	43740781	3218	-	NA	Tstart=2725;Tend=3236;ID=RND-6_FAMILY-71;shortTE=F
CM029547.1	RepeatMasker	Unknown	43741262	43742217	7499	-	NA	Tstart=923;Tend=1892;ID=RND-6_FAMILY-1216;shortTE=F
CM029547.1	RepeatMasker	Unknown	43742344	43742638	2446	-	NA	Tstart=777;Tend=1073;ID=RND-5_FAMILY-4284;shortTE=F
CM029547.1	RepeatMasker	DNA/hAT	43742628	43743003	2428	+	NA	Tstart=532;Tend=907;ID=RND-5_FAMILY-2448;shortTE=F
CM029547.1	RepeatMasker	Unknown	43743845	43744604	5269	+	NA	Tstart=906;Tend=1726;ID=RND-6_FAMILY-535;shortTE=F
CM029547.1	RepeatMasker	Unknown	43746635	43746800	762	+	NA	Tstart=526;Tend=688;ID=RND-6_FAMILY-6114;shortTE=F
CM029547.1	RepeatMasker	LINE/L2	43754529	43756056	13183	-	NA	Tstart=775;Tend=2280;ID=RND-6_FAMILY-691;shortTE=F
CM029547.1	RepeatMasker	Unknown	43756052	43756721	5611	-	NA	Tstart=886;Tend=1561;ID=RND-5_FAMILY-1585;shortTE=F
CM029547.1	RepeatMasker	Unknown	43757491	43757679	1244	-	NA	Tstart=921;Tend=1104;ID=RND-6_FAMILY-656;shortTE=F
CM029547.1	RepeatMasker	Unknown	43757684	43757900	1344	+	NA	Tstart=1288;Tend=1492;ID=RND-6_FAMILY-2174;shortTE=F
CM029547.1	RepeatMasker	Unknown	43758862	43759511	4534	-	NA	Tstart=573;Tend=1190;ID=RND-6_FAMILY-6789;shortTE=F
CM029547.1	RepeatMasker	LINE/L2	43760311	43760743	1586	+	NA	Tstart=4788;Tend=5031;ID=RND-5_FAMILY-714;shortTE=F;TEgroup=ctg_2|RND-5_FAMILY-714|4
CM029547.1	RepeatMasker	Unknown	43765151	43765992	6920	+	NA	Tstart=942;Tend=1783;ID=RND-1_FAMILY-421;shortTE=F
CM029547.1	RepeatMasker	Unknown	43765983	43766896	5064	+	NA	Tstart=909;Tend=1847;ID=RND-1_FAMILY-35;shortTE=F
CM029547.1	RepeatMasker	LINE/I-Jockey	43769596	43769717	490	-	NA	Tstart=2937;Tend=3055;ID=RND-5_FAMILY-1393;shortTE=F
CM029547.1	RepeatMasker	LINE/L2	43780675	43780890	786	-	NA	Tstart=2808;Tend=3037;ID=RND-5_FAMILY-184;shortTE=F
CM029547.1	RepeatMasker	Unknown	43782190	43782547	1669	-	NA	Tstart=1921;Tend=2219;ID=RND-5_FAMILY-347;shortTE=F
CM029547.1	RepeatMasker	DNA/hAT-Charlie	43783497	43783718	1459	+	NA	Tstart=953;Tend=1174;ID=RND-6_FAMILY-6777;shortTE=F
CM029547.1	RepeatMasker	Unknown	43785184	43785530	1174	+	NA	Tstart=1652;Tend=1863;ID=RND-4_FAMILY-875;shortTE=F
CM029547.1	RepeatMasker	Unknown	43790339	43790588	1402	+	NA	Tstart=2588;Tend=2830;ID=RND-5_FAMILY-1083;shortTE=F
CM029547.1	RepeatMasker	LINE/L2	43791508	43791969	1631	+	NA	Tstart=446;Tend=958;ID=RND-6_FAMILY-987;shortTE=F
CM029547.1	RepeatMasker	Unknown	43792991	43793488	3760	+	NA	Tstart=941;Tend=1438;ID=RND-5_FAMILY-2820;shortTE=F
CM029547.1	RepeatMasker	Unknown	43794724	43795027	1872	-	NA	Tstart=2548;Tend=2861;ID=RND-6_FAMILY-4876;shortTE=F
CM029547.1	RepeatMasker	Unknown	43795812	43796049	722	+	NA	Tstart=983;Tend=1211;ID=RND-1_FAMILY-209;shortTE=F
CM029547.1	RepeatMasker	Unknown	43796902	43798058	9846	-	NA	Tstart=682;Tend=1828;ID=RND-1_FAMILY-178;shortTE=F
CM029547.1	RepeatMasker	LINE/L2	43799512	43799795	1653	-	NA	Tstart=3052;Tend=3329;ID=RND-6_FAMILY-558;shortTE=F
CM029547.1	RepeatMasker	Unknown	43800627	43800849	653	-	NA	Tstart=1039;Tend=1166;ID=RND-6_FAMILY-41;shortTE=F
CM029547.1	RepeatMasker	Unknown	43801021	43801634	3549	+	NA	Tstart=3192;Tend=3788;ID=RND-6_FAMILY-772;shortTE=F
CM029547.1	RepeatMasker	Unknown	43801637	43801751	733	-	NA	Tstart=828;Tend=967;ID=RND-1_FAMILY-234;shortTE=F
CM029547.1	RepeatMasker	Unknown	43802131	43802241	746	+	NA	Tstart=906;Tend=1014;ID=RND-6_FAMILY-4614;shortTE=F
CM029547.1	RepeatMasker	Unknown	43803890	43804183	1171	-	NA	Tstart=819;Tend=1033;ID=RND-4_FAMILY-12;shortTE=F
CM029547.1	RepeatMasker	SINE	43803983	43804224	1081	-	NA	Tstart=1410;Tend=1663;ID=RND-6_FAMILY-1645;shortTE=F
CM029547.1	RepeatMasker	Unknown	43805447	43806406	6562	-	NA	Tstart=1004;Tend=1956;ID=RND-6_FAMILY-1185;shortTE=F
CM029547.1	RepeatMasker	DNA/hAT-Tip100	43806422	43806599	694	+	NA	Tstart=1716;Tend=1886;ID=RND-6_FAMILY-1651;shortTE=F
CM029547.1	RepeatMasker	LINE/L2	43808421	43808589	931	-	NA	Tstart=1302;Tend=1486;ID=RND-6_FAMILY-1396;shortTE=F
CM029547.1	RepeatMasker	Unknown	43809056	43809174	535	+	NA	Tstart=806;Tend=924;ID=RND-4_FAMILY-174;shortTE=F
CM029547.1	RepeatMasker	Unknown	43809318	43809964	3303	-	NA	Tstart=557;Tend=1203;ID=RND-5_FAMILY-1170;shortTE=F
CM029547.1	RepeatMasker	Unknown	43810174	43810941	6026	+	NA	Tstart=1111;Tend=1892;ID=RND-5_FAMILY-2820;shortTE=F
CM029547.1	RepeatMasker	Unknown	43810979	43811227	733	+	NA	Tstart=6387;Tend=6531;ID=RND-6_FAMILY-825;shortTE=F;TEgroup=ctg_2|RND-6_FAMILY-825|12
CM029547.1	RepeatMasker	Unknown	43811288	43811418	600	-	NA	Tstart=6389;Tend=6530;ID=RND-6_FAMILY-825;shortTE=F
CM029547.1	RepeatMasker	Unknown	43812022	43812253	1189	-	NA	Tstart=1090;Tend=1344;ID=RND-5_FAMILY-1374;shortTE=F
CM029547.1	RepeatMasker	Unknown	43812285	43812823	4435	-	NA	Tstart=795;Tend=1355;ID=RND-1_FAMILY-381;shortTE=F
CM029547.1	RepeatMasker	Unknown	43813008	43813781	3801	+	NA	Tstart=295;Tend=958;ID=RND-6_FAMILY-2528;shortTE=F;TEgroup=ctg_2|RND-6_FAMILY-2528|10
CM029547.1	RepeatMasker	Unknown	43814528	43815524	6844	-	NA	Tstart=846;Tend=1847;ID=RND-1_FAMILY-35;shortTE=F
CM029547.1	RepeatMasker	Unknown	43816342	43817974	8955	+	NA	Tstart=3244;Tend=4884;ID=RND-6_FAMILY-2528;shortTE=F
CM029547.1	RepeatMasker	Unknown	43818013	43818690	5020	+	NA	Tstart=997;Tend=1691;ID=RND-6_FAMILY-6551;shortTE=F
CM029547.1	RepeatMasker	Unknown	43818685	43820212	6926	-	NA	Tstart=1076;Tend=2546;ID=RND-1_FAMILY-7;shortTE=F;TEgroup=ctg_2|RND-1_FAMILY-7|6
CM029547.1	RepeatMasker	Unknown	43820222	43820427	1281	+	NA	Tstart=1092;Tend=1302;ID=RND-6_FAMILY-1224;shortTE=F
CM029547.1	RepeatMasker	Unknown	43820427	43820536	552	-	NA	Tstart=2100;Tend=2225;ID=RND-1_FAMILY-7;shortTE=F
CM029547.1	RepeatMasker	Unknown	43820579	43820876	1145	+	NA	Tstart=931;Tend=1202;ID=RND-1_FAMILY-102;shortTE=F
CM029547.1	RepeatMasker	Unknown	43821011	43821465	1992	-	NA	Tstart=798;Tend=1235;ID=RND-1_FAMILY-7;shortTE=F
CM029547.1	RepeatMasker	DNA/TcMar-Mariner	43822165	43822418	1612	-	NA	Tstart=911;Tend=1154;ID=RND-5_FAMILY-1779;shortTE=F
CM029547.1	RepeatMasker	Unknown	43822672	43822969	945	-	NA	Tstart=725;Tend=1025;ID=RND-6_FAMILY-1561;shortTE=F
CM029547.1	RepeatMasker	Unknown	43822735	43822981	1784	+	NA	Tstart=904;Tend=1122;ID=RND-6_FAMILY-425;shortTE=F
CM029547.1	RepeatMasker	Unknown	43823587	43824095	1577	+	NA	Tstart=1361;Tend=1658;ID=RND-1_FAMILY-56;shortTE=F;TEgroup=ctg_2|RND-1_FAMILY-56|25
CM029547.1	RepeatMasker	Unknown	43824204	43824313	753	+	NA	Tstart=965;Tend=1080;ID=RND-6_FAMILY-5056;shortTE=F
CM029547.1	RepeatMasker	Unknown	43824991	43825203	1166	+	NA	Tstart=2000;Tend=2228;ID=RND-6_FAMILY-1364;shortTE=F
CM029547.1	RepeatMasker	Unknown	43825241	43825400	1028	-	NA	Tstart=483;Tend=635;ID=RND-6_FAMILY-7922;shortTE=F
CM029547.1	RepeatMasker	Unknown	43827190	43827452	1929	-	NA	Tstart=970;Tend=1233;ID=RND-6_FAMILY-35;shortTE=F
CM029547.1	RepeatMasker	LTR/ERV1	43827974	43828502	2482	+	NA	Tstart=846;Tend=1315;ID=RND-6_FAMILY-1988;shortTE=F
CM029547.1	RepeatMasker	Unknown	43829631	43830350	1645	-	NA	Tstart=960;Tend=1710;ID=RND-1_FAMILY-35;shortTE=F
CM029547.1	RepeatMasker	Unknown	43830513	43830654	655	-	NA	Tstart=6389;Tend=6530;ID=RND-6_FAMILY-825;shortTE=F
CM029547.1	RepeatMasker	Unknown	43833521	43833704	597	-	NA	Tstart=1159;Tend=1347;ID=RND-1_FAMILY-75;shortTE=F
CM029547.1	RepeatMasker	Unknown	43837495	43839972	19042	+	NA	Tstart=569;Tend=3062;ID=RND-1_FAMILY-25;shortTE=F
CM029547.1	RepeatMasker	LINE/L2	43843296	43843526	718	+	NA	Tstart=911;Tend=1167;ID=RND-6_FAMILY-839;shortTE=F
CM029547.1	RepeatMasker	DNA/hAT-Charlie	43843712	43843904	1200	+	NA	Tstart=953;Tend=1172;ID=RND-6_FAMILY-6777;shortTE=F
CM029547.1	RepeatMasker	LTR/ERV1	43843715	43843932	1022	-	NA	Tstart=1517;Tend=1762;ID=RND-6_FAMILY-1988;shortTE=F
CM029547.1	RepeatMasker	Unknown	43844700	43844906	633	+	NA	Tstart=808;Tend=1038;ID=RND-1_FAMILY-75;shortTE=F
CM029547.1	RepeatMasker	Unknown	43844915	43845098	626	-	NA	Tstart=1555;Tend=1778;ID=RND-5_FAMILY-256;shortTE=F
CM029547.1	RepeatMasker	Unknown	43845203	43845689	4001	+	NA	Tstart=883;Tend=1366;ID=RND-1_FAMILY-204;shortTE=F
CM029547.1	RepeatMasker	Unknown	43845724	43845834	521	-	NA	Tstart=828;Tend=939;ID=RND-6_FAMILY-569;shortTE=F
CM029547.1	RepeatMasker	Unknown	43850096	43850616	3758	+	NA	Tstart=773;Tend=1280;ID=RND-1_FAMILY-675;shortTE=F
CM029547.1	RepeatMasker	Unknown	43850609	43851108	4092	-	NA	Tstart=998;Tend=1497;ID=RND-6_FAMILY-6551;shortTE=F
CM029547.1	RepeatMasker	Unknown	43851883	43852738	7084	-	NA	Tstart=352;Tend=1203;ID=RND-6_FAMILY-759;shortTE=F
CM029547.1	RepeatMasker	Unknown	43853456	43853860	832	+	NA	Tstart=1263;Tend=1675;ID=RND-5_FAMILY-1692;shortTE=F
CM029547.1	RepeatMasker	Unknown	43854163	43854359	814	-	NA	Tstart=1004;Tend=1203;ID=RND-6_FAMILY-118;shortTE=F
CM029547.1	RepeatMasker	Unknown	43857919	43858126	489	+	NA	Tstart=2296;Tend=2478;ID=RND-1_FAMILY-56;shortTE=F
CM029547.1	RepeatMasker	Unknown	43858241	43858427	448	-	NA	Tstart=2825;Tend=2977;ID=RND-6_FAMILY-600;shortTE=F
CM029547.1	RepeatMasker	Unknown	43861043	43861147	585	-	NA	Tstart=998;Tend=1103;ID=RND-6_FAMILY-1939;shortTE=F
CM029547.1	RepeatMasker	Unknown	43861608	43862099	4066	-	NA	Tstart=883;Tend=1369;ID=RND-1_FAMILY-204;shortTE=F
CM029547.1	RepeatMasker	DNA/TcMar-Tc1	43862100	43862495	1894	-	NA	Tstart=4;Tend=445;ID=MARINER2_DM;shortTE=F
CM029547.1	RepeatMasker	DNA/hAT-Charlie	43862533	43862749	1590	-	NA	Tstart=956;Tend=1172;ID=RND-6_FAMILY-6777;shortTE=F
CM029547.1	RepeatMasker	Unknown	43862538	43862783	1022	-	NA	Tstart=98;Tend=344;ID=RND-6_FAMILY-49;shortTE=F
CM029547.1	RepeatMasker	LINE/Penelope	43862805	43862907	609	-	NA	Tstart=829;Tend=932;ID=RND-6_FAMILY-5891;shortTE=F
CM029547.1	RepeatMasker	LINE/Penelope	43863414	43863544	472	-	NA	Tstart=1022;Tend=1157;ID=RND-6_FAMILY-1559;shortTE=F
CM029547.1	RepeatMasker	Unknown	43864541	43865904	6323	-	NA	Tstart=839;Tend=2343;ID=RND-1_FAMILY-347;shortTE=F
CM029547.1	RepeatMasker	Unknown	43867686	43867991	2515	+	NA	Tstart=866;Tend=1171;ID=RND-6_FAMILY-41;shortTE=F
CM029547.1	RepeatMasker	Unknown	43872107	43872344	1799	-	NA	Tstart=1659;Tend=1894;ID=RND-1_FAMILY-61;shortTE=F
CM029547.1	RepeatMasker	Unknown	43876396	43876545	978	-	NA	Tstart=5899;Tend=6048;ID=RND-1_FAMILY-108;shortTE=F
CM029547.1	RepeatMasker	Unknown	43876540	43877506	7973	+	NA	Tstart=925;Tend=1892;ID=RND-5_FAMILY-2820;shortTE=F
CM029547.1	RepeatMasker	Unknown	43877500	43877937	3092	-	NA	Tstart=5161;Tend=5618;ID=RND-1_FAMILY-108;shortTE=F
CM029547.1	RepeatMasker	Unknown	43879158	43879469	1136	+	NA	Tstart=907;Tend=1167;ID=RND-5_FAMILY-1487;shortTE=F
CM029547.1	RepeatMasker	SINE	43879202	43879437	1338	-	NA	Tstart=813;Tend=1054;ID=RND-6_FAMILY-1645;shortTE=F
CM029547.1	RepeatMasker	Unknown	43886620	43886813	971	+	NA	Tstart=998;Tend=1190;ID=RND-6_FAMILY-118;shortTE=F
CM029547.1	RepeatMasker	Unknown	43889832	43889966	814	-	NA	Tstart=1006;Tend=1151;ID=RND-6_FAMILY-535;shortTE=F
CM029547.1	RepeatMasker	Unknown	43890058	43890169	546	+	NA	Tstart=1745;Tend=1844;ID=RND-1_FAMILY-35;shortTE=F
CM029547.1	RepeatMasker	Unknown	43891297	43891595	1554	+	NA	Tstart=905;Tend=1184;ID=RND-5_FAMILY-481;shortTE=F
CM029547.1	RepeatMasker	Unknown	43896471	43897391	3115	-	NA	Tstart=936;Tend=1378;ID=RND-3_FAMILY-549;shortTE=F;TEgroup=ctg_2|RND-3_FAMILY-549|21
CM029547.1	RepeatMasker	Unknown	43897393	43897832	3376	-	NA	Tstart=962;Tend=1378;ID=RND-3_FAMILY-549;shortTE=F
CM029547.1	RepeatMasker	Unknown	43903291	43903445	1025	+	NA	Tstart=926;Tend=1080;ID=RND-1_FAMILY-102;shortTE=F
CM029547.1	RepeatMasker	Unknown	43904820	43904950	1009	+	NA	Tstart=1113;Tend=1244;ID=RND-1_FAMILY-197;shortTE=F
CM029547.1	RepeatMasker	Unknown	43912430	43912681	1170	+	NA	Tstart=234;Tend=486;ID=RND-1_FAMILY-204;shortTE=F
CM029547.1	RepeatMasker	DNA/hAT-Charlie	43912464	43912685	1567	+	NA	Tstart=953;Tend=1176;ID=RND-6_FAMILY-6777;shortTE=F
CM029547.1	RepeatMasker	Unknown	43912467	43912803	1015	-	NA	Tstart=632;Tend=929;ID=RND-6_FAMILY-1561;shortTE=F
CM029547.1	RepeatMasker	LINE/L2	43917236	43917346	807	-	NA	Tstart=3959;Tend=4075;ID=RND-5_FAMILY-800;shortTE=F
CM029547.1	RepeatMasker	Unknown	43919092	43919338	1533	-	NA	Tstart=955;Tend=1217;ID=RND-1_FAMILY-232;shortTE=F
CM029547.1	RepeatMasker	Unknown	43921606	43921757	685	-	NA	Tstart=1683;Tend=1838;ID=RND-1_FAMILY-139;shortTE=F
CM029547.1	RepeatMasker	Unknown	43922110	43922242	543	-	NA	Tstart=967;Tend=1083;ID=RND-6_FAMILY-35;shortTE=F
CM029547.1	RepeatMasker	DNA/hAT-Charlie	43927800	43928017	1548	+	NA	Tstart=953;Tend=1173;ID=RND-6_FAMILY-6777;shortTE=F
CM029547.1	RepeatMasker	DNA/hAT-Charlie	43939225	43939445	1613	+	NA	Tstart=956;Tend=1176;ID=RND-6_FAMILY-6777;shortTE=F
CM029547.1	RepeatMasker	Unknown	43939237	43939491	1042	+	NA	Tstart=477;Tend=727;ID=RND-6_FAMILY-2200;shortTE=F
CM029547.1	RepeatMasker	Unknown	43943125	43943313	1310	-	NA	Tstart=838;Tend=1031;ID=RND-4_FAMILY-12;shortTE=F
CM029547.1	RepeatMasker	Unknown	43946264	43948377	4399	-	NA	Tstart=540;Tend=2347;ID=RND-1_FAMILY-25;shortTE=F;TEgroup=ctg_2|RND-1_FAMILY-25|17
CM029547.1	RepeatMasker	Unknown	43948379	43948749	2611	-	NA	Tstart=613;Tend=1015;ID=RND-1_FAMILY-25;shortTE=F
CM029547.1	RepeatMasker	DNA/CMC-EnSpm	43957745	43957987	991	-	NA	Tstart=4207;Tend=4447;ID=RND-6_FAMILY-9514;shortTE=F
CM029547.1	RepeatMasker	LTR/ERV1	43957771	43957999	1706	+	NA	Tstart=1087;Tend=1315;ID=RND-6_FAMILY-1988;shortTE=F
CM029547.1	RepeatMasker	Unknown	43959371	43959472	642	-	NA	Tstart=2815;Tend=2916;ID=RND-6_FAMILY-4261;shortTE=F
CM029547.1	RepeatMasker	LINE/Penelope	43960681	43960909	676	+	NA	Tstart=844;Tend=1075;ID=RND-6_FAMILY-5891;shortTE=F
CM029547.1	RepeatMasker	Unknown	43964779	43964971	813	-	NA	Tstart=1002;Tend=1203;ID=RND-6_FAMILY-118;shortTE=F
CM029547.1	RepeatMasker	Unknown	43968845	43969863	2374	+	NA	Tstart=3826;Tend=4829;ID=RND-1_FAMILY-599;shortTE=F
CM029547.1	RepeatMasker	Unknown	43975930	43976155	1490	+	NA	Tstart=920;Tend=1143;ID=RND-6_FAMILY-5246;shortTE=F
CM029547.1	RepeatMasker	Unknown	43978485	43978766	1311	-	NA	Tstart=923;Tend=1140;ID=RND-6_FAMILY-5246;shortTE=F
CM029547.1	RepeatMasker	LINE/L2	43988862	43990671	15450	-	NA	Tstart=2042;Tend=3862;ID=RND-1_FAMILY-664;shortTE=F
CM029547.1	RepeatMasker	LINE/L2	43990731	43990858	538	+	NA	Tstart=3234;Tend=3366;ID=RND-5_FAMILY-1059;shortTE=F
CM029547.1	RepeatMasker	DNA/Maverick	43991261	43991375	673	-	NA	Tstart=1285;Tend=1399;ID=RND-6_FAMILY-9028;shortTE=F
CM029547.1	RepeatMasker	Unknown	43992324	43992568	1565	-	NA	Tstart=913;Tend=1147;ID=RND-6_FAMILY-1326;shortTE=F
CM029547.1	RepeatMasker	Unknown	43996780	43996982	912	-	NA	Tstart=1754;Tend=1955;ID=RND-5_FAMILY-318;shortTE=F
CM029547.1	RepeatMasker	Unknown	43997816	43998724	7057	-	NA	Tstart=945;Tend=1852;ID=RND-5_FAMILY-2425;shortTE=F
CM029547.1	RepeatMasker	LINE/L2	44000596	44001062	2437	+	NA	Tstart=1509;Tend=1927;ID=RND-5_FAMILY-587;shortTE=F
CM029547.1	RepeatMasker	LINE/I-Jockey	44002028	44002717	5874	+	NA	Tstart=2624;Tend=3328;ID=RND-6_FAMILY-2262;shortTE=F
CM029547.1	RepeatMasker	Unknown	44002718	44002978	571	-	NA	Tstart=952;Tend=1200;ID=RND-1_FAMILY-250;shortTE=F
CM029547.1	RepeatMasker	LINE/L2	44005158	44005330	579	-	NA	Tstart=140;Tend=309;ID=RND-6_FAMILY-6312;shortTE=F
CM029547.1	RepeatMasker	Unknown	44005479	44005612	644	-	NA	Tstart=1838;Tend=1954;ID=RND-6_FAMILY-3739;shortTE=F
CM029547.1	RepeatMasker	Unknown	44006172	44006364	483	+	NA	Tstart=873;Tend=1055;ID=RND-6_FAMILY-1098;shortTE=F
CM029547.1	RepeatMasker	Unknown	44006890	44007134	1971	+	NA	Tstart=970;Tend=1217;ID=RND-6_FAMILY-5056;shortTE=F
CM029547.1	RepeatMasker	Unknown	44008747	44009814	9082	+	NA	Tstart=795;Tend=1872;ID=RND-5_FAMILY-3021;shortTE=F
CM029547.1	RepeatMasker	Unknown	44010446	44010918	3837	-	NA	Tstart=1011;Tend=1493;ID=RND-6_FAMILY-2174;shortTE=F
CM029547.1	RepeatMasker	Unknown	44011948	44012063	792	-	NA	Tstart=2818;Tend=2913;ID=RND-6_FAMILY-4261;shortTE=F
CM029547.1	RepeatMasker	Unknown	44012148	44012384	987	-	NA	Tstart=943;Tend=1186;ID=RND-5_FAMILY-481;shortTE=F
CM029547.1	RepeatMasker	DNA/hAT-Charlie	44017619	44017874	1429	+	NA	Tstart=953;Tend=1205;ID=RND-6_FAMILY-6777;shortTE=F;TEgroup=ctg_2|RND-6_FAMILY-6777|2
CM029547.1	RepeatMasker	Unknown	44018354	44018746	762	+	NA	Tstart=1423;Tend=2478;ID=RND-1_FAMILY-56;shortTE=F;TEgroup=ctg_2|RND-1_FAMILY-56|26
CM029547.1	RepeatMasker	Unknown	44018528	44018695	527	-	NA	Tstart=909;Tend=1056;ID=RND-1_FAMILY-801;shortTE=F
CM029547.1	RepeatMasker	DNA/TcMar-Tc1	44020991	44021924	7088	-	NA	Tstart=988;Tend=1955;ID=RND-2_FAMILY-37;shortTE=F
CM029547.1	RepeatMasker	Unknown	44021938	44022195	448	-	NA	Tstart=611;Tend=867;ID=RND-5_FAMILY-2715;shortTE=F
CM029547.1	RepeatMasker	LINE/R2	44025581	44025708	802	+	NA	Tstart=388;Tend=515;ID=RND-6_FAMILY-1328;shortTE=F
CM029547.1	RepeatMasker	Unknown	44025608	44025847	1971	+	NA	Tstart=970;Tend=1210;ID=RND-6_FAMILY-5056;shortTE=F
CM029547.1	RepeatMasker	Unknown	44025846	44026601	6049	+	NA	Tstart=886;Tend=1638;ID=RND-6_FAMILY-49;shortTE=F
CM029547.1	RepeatMasker	Unknown	44026687	44026889	1198	+	NA	Tstart=990;Tend=1193;ID=RND-6_FAMILY-5056;shortTE=F
CM029547.1	RepeatMasker	Unknown	44027260	44028360	8983	-	NA	Tstart=1637;Tend=2715;ID=RND-1_FAMILY-56;shortTE=F
CM029547.1	RepeatMasker	Unknown	44028357	44028518	718	+	NA	Tstart=2592;Tend=2826;ID=RND-5_FAMILY-1083;shortTE=F
CM029547.1	RepeatMasker	Unknown	44028519	44028650	841	-	NA	Tstart=1535;Tend=1648;ID=RND-1_FAMILY-56;shortTE=F
CM029547.1	RepeatMasker	Unknown	44028711	44028950	1902	+	NA	Tstart=919;Tend=1166;ID=RND-6_FAMILY-3469;shortTE=F
CM029547.1	RepeatMasker	Unknown	44028951	44029974	8160	-	NA	Tstart=492;Tend=1501;ID=RND-1_FAMILY-56;shortTE=F
CM029547.1	RepeatMasker	Unknown	44032882	44033303	3103	-	NA	Tstart=941;Tend=1358;ID=RND-6_FAMILY-7320;shortTE=F
CM029547.1	RepeatMasker	Unknown	44033411	44033571	553	-	NA	Tstart=663;Tend=862;ID=RND-1_FAMILY-179;shortTE=F
CM029547.1	RepeatMasker	Unknown	44046022	44046257	1019	-	NA	Tstart=998;Tend=1232;ID=RND-1_FAMILY-124;shortTE=F
CM029547.1	RepeatMasker	Unknown	44050750	44050951	776	+	NA	Tstart=824;Tend=1031;ID=RND-1_FAMILY-537;shortTE=F
CM029547.1	RepeatMasker	Unknown	44052263	44052444	1245	+	NA	Tstart=934;Tend=1112;ID=RND-4_FAMILY-1013;shortTE=F
CM029547.1	RepeatMasker	Unknown	44052540	44053504	7540	+	NA	Tstart=926;Tend=1888;ID=RND-6_FAMILY-1216;shortTE=F
CM029547.1	RepeatMasker	Unknown	44055486	44055660	752	-	NA	Tstart=2780;Tend=2953;ID=RND-6_FAMILY-1277;shortTE=F
CM029547.1	RepeatMasker	DNA/TcMar-Tc1	44055700	44056083	933	-	NA	Tstart=515;Tend=901;ID=MARINER-N1_RPR;shortTE=F
CM029547.1	RepeatMasker	Unknown	44056761	44056878	847	-	NA	Tstart=1955;Tend=2070;ID=RND-6_FAMILY-9033;shortTE=F
CM029547.1	RepeatMasker	Unknown	44056918	44057646	2446	+	NA	Tstart=1343;Tend=2050;ID=RND-5_FAMILY-738;shortTE=F
CM029547.1	RepeatMasker	Unknown	44057171	44057817	2770	-	NA	Tstart=2670;Tend=3193;ID=RND-6_FAMILY-772;shortTE=F
CM029547.1	RepeatMasker	Unknown	44057853	44058049	1568	-	NA	Tstart=840;Tend=1036;ID=RND-4_FAMILY-349;shortTE=F
CM029547.1	RepeatMasker	DNA/TcMar-Tc1	44058057	44058931	873	-	NA	Tstart=4;Tend=1289;ID=MARINER-4_DY;shortTE=F;TEgroup=ctg_2|MARINER-4_DY|5
CM029547.1	RepeatMasker	Unknown	44059518	44059987	3249	-	NA	Tstart=5156;Tend=5644;ID=RND-1_FAMILY-108;shortTE=F
CM029547.1	RepeatMasker	Unknown	44064045	44064236	657	-	NA	Tstart=1633;Tend=1791;ID=RND-5_FAMILY-2871;shortTE=F
CM029547.1	RepeatMasker	Unknown	44069429	44071684	17471	+	NA	Tstart=796;Tend=3092;ID=RND-1_FAMILY-42;shortTE=F
CM029547.1	RepeatMasker	Unknown	44071895	44072565	1527	-	NA	Tstart=998;Tend=1805;ID=RND-1_FAMILY-843;shortTE=F
CM029547.1	RepeatMasker	Unknown	44072686	44073133	1023	-	NA	Tstart=1880;Tend=2140;ID=RND-6_FAMILY-1277;shortTE=F;TEgroup=ctg_2|RND-6_FAMILY-1277|12
CM029547.1	RepeatMasker	Unknown	44073158	44073622	853	+	NA	Tstart=1891;Tend=2251;ID=RND-5_FAMILY-628;shortTE=F;TEgroup=ctg_2|RND-5_FAMILY-628|6
CM029547.1	RepeatMasker	DNA/hAT-Tip100	44074595	44074740	632	-	NA	Tstart=1716;Tend=1835;ID=RND-6_FAMILY-1651;shortTE=F
CM029547.1	RepeatMasker	Unknown	44076601	44076742	659	+	NA	Tstart=6389;Tend=6530;ID=RND-6_FAMILY-825;shortTE=F
CM029547.1	RepeatMasker	Unknown	44077714	44078026	1444	+	NA	Tstart=588;Tend=931;ID=RND-1_FAMILY-179;shortTE=F
CM029547.1	RepeatMasker	Unknown	44078193	44078415	1740	-	NA	Tstart=906;Tend=1122;ID=RND-6_FAMILY-425;shortTE=F
CM029547.1	RepeatMasker	Unknown	44079879	44080168	2381	-	NA	Tstart=919;Tend=1205;ID=RND-1_FAMILY-708;shortTE=F
CM029547.1	RepeatMasker	LINE/L2	44080291	44080467	465	+	NA	Tstart=701;Tend=876;ID=RND-5_FAMILY-363;shortTE=F
CM029547.1	RepeatMasker	Unknown	44081420	44081598	941	+	NA	Tstart=821;Tend=986;ID=RND-1_FAMILY-75;shortTE=F
CM029547.1	RepeatMasker	Unknown	44082348	44082560	745	-	NA	Tstart=965;Tend=1189;ID=RND-6_FAMILY-7320;shortTE=F
CM029547.1	RepeatMasker	Unknown	44082619	44082741	570	-	NA	Tstart=1759;Tend=1877;ID=RND-5_FAMILY-2559;shortTE=F
CM029547.1	RepeatMasker	Unknown	44083179	44083653	1188	+	NA	Tstart=1360;Tend=1739;ID=RND-6_FAMILY-1014;shortTE=F;TEgroup=ctg_2|RND-6_FAMILY-1014|2
CM029547.1	RepeatMasker	DNA/hAT-Charlie	44084633	44084846	1285	-	NA	Tstart=963;Tend=1172;ID=RND-6_FAMILY-6777;shortTE=F
CM029547.1	RepeatMasker	Unknown	44087562	44089974	20277	-	NA	Tstart=718;Tend=3099;ID=RND-5_FAMILY-347;shortTE=F
CM029547.1	RepeatMasker	Unknown	44090219	44090631	2305	+	NA	Tstart=940;Tend=1348;ID=RND-3_FAMILY-549;shortTE=F
CM029547.1	RepeatMasker	Unknown	44091267	44091670	3245	-	NA	Tstart=909;Tend=1329;ID=RND-1_FAMILY-222;shortTE=F
CM029547.1	RepeatMasker	Unknown	44091835	44091996	522	+	NA	Tstart=2092;Tend=2244;ID=RND-1_FAMILY-158;shortTE=F
CM029547.1	RepeatMasker	LINE/L2	44093709	44093914	636	-	NA	Tstart=699;Tend=915;ID=RND-1_FAMILY-360;shortTE=F
CM029547.1	RepeatMasker	DNA/TcMar-Tc1	44094099	44094320	1800	+	NA	Tstart=1481;Tend=1702;ID=RND-6_FAMILY-1184;shortTE=F
CM029547.1	RepeatMasker	Unknown	44095711	44096013	1085	-	NA	Tstart=795;Tend=1137;ID=RND-6_FAMILY-5246;shortTE=F
CM029547.1	RepeatMasker	Unknown	44096109	44096385	1301	+	NA	Tstart=1962;Tend=2238;ID=RND-5_FAMILY-347;shortTE=F
CM029547.1	RepeatMasker	Unknown	44096457	44096595	518	-	NA	Tstart=1221;Tend=1359;ID=RND-6_FAMILY-652;shortTE=F
CM029547.1	RepeatMasker	Unknown	44097661	44097762	431	+	NA	Tstart=1248;Tend=1349;ID=RND-6_FAMILY-2652;shortTE=F
CM029547.1	RepeatMasker	Unknown	44099355	44101083	11104	+	NA	Tstart=853;Tend=2544;ID=RND-1_FAMILY-7;shortTE=F
CM029547.1	RepeatMasker	Unknown	44102954	44103282	2266	+	NA	Tstart=747;Tend=1040;ID=RND-4_FAMILY-349;shortTE=F
CM029547.1	RepeatMasker	Unknown	44104623	44105716	6189	+	NA	Tstart=781;Tend=1717;ID=RND-4_FAMILY-174;shortTE=F;TEgroup=ctg_2|RND-4_FAMILY-174|23
CM029547.1	RepeatMasker	Unknown	44105452	44105553	526	-	NA	Tstart=3208;Tend=3300;ID=RND-6_FAMILY-4001;shortTE=F
CM029547.1	RepeatMasker	RC/Helitron	44105717	44106009	1766	+	NA	Tstart=493;Tend=781;ID=RND-4_FAMILY-19;shortTE=F
CM029547.1	RepeatMasker	Unknown	44106012	44106547	4210	+	NA	Tstart=2914;Tend=3445;ID=RND-4_FAMILY-174;shortTE=F
CM029547.1	RepeatMasker	Unknown	44107688	44107877	1315	-	NA	Tstart=2821;Tend=2982;ID=RND-6_FAMILY-600;shortTE=F
CM029547.1	RepeatMasker	DNA/TcMar-Tc1	44111511	44111615	474	-	NA	Tstart=1243;Tend=1347;ID=MARINER-36_LMI;shortTE=F
CM029547.1	RepeatMasker	Unknown	44113775	44114000	844	-	NA	Tstart=2126;Tend=2371;ID=RND-1_FAMILY-446;shortTE=F
CM029547.1	RepeatMasker	Unknown	44113794	44114013	1465	+	NA	Tstart=953;Tend=1166;ID=RND-5_FAMILY-1487;shortTE=F
CM029547.1	RepeatMasker	Unknown	44118002	44119063	7086	-	NA	Tstart=427;Tend=1451;ID=RND-6_FAMILY-7806;shortTE=F
CM029547.1	RepeatMasker	Unknown	44121278	44122306	8039	-	NA	Tstart=768;Tend=1800;ID=RND-5_FAMILY-4569;shortTE=F
CM029547.1	RepeatMasker	Unknown	44123582	44124023	2935	+	NA	Tstart=1962;Tend=2390;ID=RND-5_FAMILY-727;shortTE=F
CM029547.1	RepeatMasker	Unknown	44127743	44128505	6476	+	NA	Tstart=956;Tend=1718;ID=RND-1_FAMILY-464;shortTE=F
CM029547.1	RepeatMasker	Unknown	44132757	44134405	12414	+	NA	Tstart=637;Tend=2288;ID=RND-1_FAMILY-158;shortTE=F
CM029547.1	RepeatMasker	Unknown	44142588	44143205	880	-	NA	Tstart=998;Tend=1454;ID=RND-6_FAMILY-6551;shortTE=F;TEgroup=ctg_2|RND-6_FAMILY-6551|50
CM029547.1	RepeatMasker	Unknown	44143469	44143632	643	+	NA	Tstart=2142;Tend=2333;ID=RND-5_FAMILY-1838;shortTE=F
CM029547.1	RepeatMasker	Unknown	44149604	44149779	610	-	NA	Tstart=921;Tend=1140;ID=RND-6_FAMILY-5246;shortTE=F
CM029547.1	RepeatMasker	Unknown	44152426	44152675	2174	-	NA	Tstart=922;Tend=1170;ID=RND-6_FAMILY-3469;shortTE=F
CM029547.1	RepeatMasker	Unknown	44155748	44156600	6329	+	NA	Tstart=933;Tend=1786;ID=RND-5_FAMILY-2820;shortTE=F
CM029547.1	RepeatMasker	Unknown	44160518	44160822	700	-	NA	Tstart=1897;Tend=2187;ID=RND-5_FAMILY-93;shortTE=F
CM029547.1	RepeatMasker	LINE/Penelope	44160852	44160997	479	-	NA	Tstart=1008;Tend=1158;ID=RND-6_FAMILY-1559;shortTE=F
CM029547.1	RepeatMasker	Unknown	44161697	44161800	716	+	NA	Tstart=1170;Tend=1273;ID=RND-5_FAMILY-2829;shortTE=F
CM029547.1	RepeatMasker	Unknown	44161702	44161814	483	-	NA	Tstart=2808;Tend=2913;ID=RND-6_FAMILY-4261;shortTE=F
CM029547.1	RepeatMasker	SINE	44163397	44163612	1462	+	NA	Tstart=836;Tend=1051;ID=RND-6_FAMILY-1645;shortTE=F
CM029547.1	RepeatMasker	Unknown	44169016	44169232	1893	-	NA	Tstart=855;Tend=1071;ID=RND-6_FAMILY-5676;shortTE=F
CM029547.1	RepeatMasker	Unknown	44169244	44169403	725	+	NA	Tstart=1074;Tend=1268;ID=RND-5_FAMILY-930;shortTE=F
CM029547.1	RepeatMasker	Unknown	44169601	44172358	21874	-	NA	Tstart=832;Tend=3550;ID=RND-1_FAMILY-575;shortTE=F
CM029547.1	RepeatMasker	Unknown	44175185	44175303	509	+	NA	Tstart=1112;Tend=1230;ID=RND-6_FAMILY-1297;shortTE=F
CM029547.1	RepeatMasker	Unknown	44175724	44176628	5410	+	NA	Tstart=571;Tend=1369;ID=RND-6_FAMILY-4876;shortTE=F;TEgroup=ctg_2|RND-6_FAMILY-4876|19
CM029547.1	RepeatMasker	Unknown	44177386	44177613	989	-	NA	Tstart=40;Tend=280;ID=RND-6_FAMILY-1297;shortTE=F
CM029547.1	RepeatMasker	DNA/hAT-Charlie	44177412	44177615	1266	-	NA	Tstart=954;Tend=1169;ID=RND-6_FAMILY-6777;shortTE=F
CM029547.1	RepeatMasker	Unknown	44177824	44179172	10564	+	NA	Tstart=541;Tend=1897;ID=RND-6_FAMILY-1375;shortTE=F
CM029547.1	RepeatMasker	Unknown	44179174	44179288	668	+	NA	Tstart=541;Tend=657;ID=RND-6_FAMILY-6789;shortTE=F
CM029547.1	RepeatMasker	Unknown	44179945	44180135	925	-	NA	Tstart=2245;Tend=2429;ID=RND-6_FAMILY-1277;shortTE=F
CM029547.1	RepeatMasker	Unknown	44183022	44183141	1031	-	NA	Tstart=1681;Tend=1800;ID=RND-5_FAMILY-268;shortTE=F
CM029547.1	RepeatMasker	Unknown	44183338	44183636	2207	-	NA	Tstart=1245;Tend=1546;ID=RND-5_FAMILY-268;shortTE=F
CM029547.1	RepeatMasker	Unknown	44183965	44184486	702	+	NA	Tstart=42;Tend=567;ID=RND-6_FAMILY-1097;shortTE=F
CM029547.1	RepeatMasker	Unknown	44184721	44184979	842	+	NA	Tstart=590;Tend=1053;ID=RND-6_FAMILY-1097;shortTE=F;TEgroup=ctg_2|RND-6_FAMILY-1097|17
CM029547.1	RepeatMasker	Unknown	44185317	44185807	3901	+	NA	Tstart=981;Tend=1472;ID=RND-1_FAMILY-247;shortTE=F
CM029547.1	RepeatMasker	Unknown	44185806	44187148	3726	+	NA	Tstart=1313;Tend=2835;ID=RND-6_FAMILY-1097;shortTE=F;TEgroup=ctg_2|RND-6_FAMILY-1097|18
CM029547.1	RepeatMasker	DNA/TcMar-Tc1	44188184	44188313	461	+	NA	Tstart=1;Tend=132;ID=MARINER-42_LMI;shortTE=F
CM029547.1	RepeatMasker	Unknown	44190862	44193662	4449	-	NA	Tstart=943;Tend=3774;ID=RND-5_FAMILY-1370;shortTE=F
CM029547.1	RepeatMasker	Unknown	44194443	44194866	3316	-	NA	Tstart=859;Tend=1276;ID=RND-6_FAMILY-43;shortTE=F
CM029547.1	RepeatMasker	Unknown	44195305	44195630	2106	-	NA	Tstart=946;Tend=1321;ID=RND-1_FAMILY-343;shortTE=F
CM029547.1	RepeatMasker	DNA	44195672	44196237	1418	-	NA	Tstart=363;Tend=958;ID=RND-6_FAMILY-1340;shortTE=F
CM029547.1	RepeatMasker	Unknown	44196791	44197012	951	+	NA	Tstart=959;Tend=1171;ID=RND-6_FAMILY-2344;shortTE=F
CM029547.1	RepeatMasker	Unknown	44197289	44197450	426	-	NA	Tstart=1115;Tend=1270;ID=RND-1_FAMILY-266;shortTE=F
CM029547.1	RepeatMasker	Unknown	44200163	44200322	1242	-	NA	Tstart=2825;Tend=2980;ID=RND-6_FAMILY-600;shortTE=F
CM029547.1	RepeatMasker	Unknown	44201800	44202037	1100	-	NA	Tstart=477;Tend=716;ID=RND-6_FAMILY-2200;shortTE=F
CM029547.1	RepeatMasker	DNA/hAT-Charlie	44201834	44202052	1384	-	NA	Tstart=953;Tend=1171;ID=RND-6_FAMILY-6777;shortTE=F
CM029547.1	RepeatMasker	Unknown	44203267	44204125	6229	-	NA	Tstart=2006;Tend=2825;ID=RND-5_FAMILY-2079;shortTE=F
CM029547.1	RepeatMasker	DNA/Academ-1	44204151	44206640	1106	-	NA	Tstart=231;Tend=2564;ID=RND-6_FAMILY-2351;shortTE=F;TEgroup=ctg_2|RND-6_FAMILY-2351|7
CM029547.1	RepeatMasker	RC/Helitron	44207783	44208218	3215	-	NA	Tstart=1735;Tend=2187;ID=RND-4_FAMILY-19;shortTE=F
CM029547.1	RepeatMasker	Unknown	44208692	44209507	4150	-	NA	Tstart=933;Tend=1766;ID=RND-5_FAMILY-268;shortTE=F
CM029547.1	RepeatMasker	Unknown	44210729	44210839	413	+	NA	Tstart=2357;Tend=2477;ID=RND-1_FAMILY-56;shortTE=F
CM029547.1	RepeatMasker	Unknown	44212038	44212279	583	+	NA	Tstart=957;Tend=1191;ID=RND-6_FAMILY-2344;shortTE=F
CM029547.1	RepeatMasker	Unknown	44216593	44218378	15491	+	NA	Tstart=748;Tend=2533;ID=RND-6_FAMILY-6012;shortTE=F
CM029547.1	RepeatMasker	Unknown	44225970	44226105	508	-	NA	Tstart=991;Tend=1136;ID=RND-6_FAMILY-6551;shortTE=F
CM029547.1	RepeatMasker	Unknown	44226326	44227315	7273	-	NA	Tstart=913;Tend=1886;ID=RND-6_FAMILY-1216;shortTE=F
CM029547.1	RepeatMasker	Unknown	44228320	44228475	541	-	NA	Tstart=478;Tend=634;ID=RND-6_FAMILY-7922;shortTE=F
CM029547.1	RepeatMasker	Unknown	44231793	44232228	2524	+	NA	Tstart=799;Tend=1269;ID=RND-1_FAMILY-413;shortTE=F
CM029547.1	RepeatMasker	Unknown	44232241	44233582	2821	+	NA	Tstart=1101;Tend=2152;ID=RND-6_FAMILY-14;shortTE=F
CM029547.1	RepeatMasker	Unknown	44233584	44233801	1673	+	NA	Tstart=456;Tend=673;ID=RND-1_FAMILY-585;shortTE=F
CM029547.1	RepeatMasker	Unknown	44234345	44234509	423	+	NA	Tstart=973;Tend=1134;ID=RND-6_FAMILY-5056;shortTE=F
CM029547.1	RepeatMasker	Unknown	44234512	44234735	659	-	NA	Tstart=1039;Tend=1167;ID=RND-6_FAMILY-41;shortTE=F
CM029547.1	RepeatMasker	Unknown	44235609	44235851	1447	+	NA	Tstart=956;Tend=1198;ID=RND-1_FAMILY-232;shortTE=F
CM029547.1	RepeatMasker	LINE/Penelope	44236256	44237046	4741	-	NA	Tstart=952;Tend=1745;ID=RND-6_FAMILY-5891;shortTE=F
CM029547.1	RepeatMasker	LINE/Penelope	44237217	44237347	955	-	NA	Tstart=820;Tend=949;ID=RND-6_FAMILY-5891;shortTE=F
CM029547.1	RepeatMasker	Unknown	44242387	44244904	4479	-	NA	Tstart=810;Tend=4177;ID=RND-1_FAMILY-50;shortTE=F;TEgroup=ctg_2|RND-1_FAMILY-50|19
CM029547.1	RepeatMasker	Unknown	44246054	44246358	1632	+	NA	Tstart=906;Tend=1132;ID=RND-6_FAMILY-425;shortTE=F
CM029547.1	RepeatMasker	Unknown	44248061	44248388	1119	-	NA	Tstart=890;Tend=1207;ID=RND-1_FAMILY-301;shortTE=F
CM029547.1	RepeatMasker	Unknown	44248420	44248570	1166	-	NA	Tstart=2456;Tend=2612;ID=RND-5_FAMILY-441;shortTE=F
CM029547.1	RepeatMasker	RC/Helitron	44248698	44249539	6323	+	NA	Tstart=856;Tend=1688;ID=RND-4_FAMILY-36;shortTE=F
CM029547.1	RepeatMasker	LINE/RTE-X	44249592	44251371	12372	-	NA	Tstart=2338;Tend=4126;ID=RND-6_FAMILY-305;shortTE=F
CM029547.1	RepeatMasker	Unknown	44252359	44252549	836	+	NA	Tstart=1799;Tend=2040;ID=RND-5_FAMILY-2829;shortTE=F
CM029547.1	RepeatMasker	LTR/Gypsy	44254165	44254781	4146	-	NA	Tstart=97;Tend=706;ID=RND-1_FAMILY-777;shortTE=F
CM029547.1	RepeatMasker	Unknown	44255032	44255659	4726	-	NA	Tstart=949;Tend=1575;ID=RND-1_FAMILY-343;shortTE=F
CM029547.1	RepeatMasker	LINE/L2	44257730	44258037	2061	+	NA	Tstart=4428;Tend=4743;ID=RND-6_FAMILY-1716;shortTE=F
CM029547.1	RepeatMasker	Unknown	44259054	44259892	6610	+	NA	Tstart=946;Tend=1784;ID=RND-1_FAMILY-421;shortTE=F
CM029547.1	RepeatMasker	RC/Helitron	44259957	44260796	6669	-	NA	Tstart=872;Tend=1691;ID=RND-4_FAMILY-36;shortTE=F
CM029547.1	RepeatMasker	Unknown	44261197	44261349	1005	-	NA	Tstart=5893;Tend=6045;ID=RND-1_FAMILY-108;shortTE=F
CM029547.1	RepeatMasker	Unknown	44261372	44261635	1738	-	NA	Tstart=3436;Tend=3700;ID=RND-6_FAMILY-1007;shortTE=F
CM029547.1	RepeatMasker	Unknown	44261735	44262396	1083	+	NA	Tstart=937;Tend=1378;ID=RND-3_FAMILY-549;shortTE=F;TEgroup=ctg_2|RND-3_FAMILY-549|22
CM029547.1	RepeatMasker	Unknown	44263492	44263901	2348	-	NA	Tstart=912;Tend=1263;ID=RND-1_FAMILY-234;shortTE=F
CM029547.1	RepeatMasker	Unknown	44264041	44264878	6594	+	NA	Tstart=946;Tend=1783;ID=RND-1_FAMILY-421;shortTE=F
CM029547.1	RepeatMasker	RC/Helitron	44264943	44265775	6587	-	NA	Tstart=872;Tend=1691;ID=RND-4_FAMILY-36;shortTE=F
CM029547.1	RepeatMasker	Unknown	44266176	44266328	1005	-	NA	Tstart=5893;Tend=6045;ID=RND-1_FAMILY-108;shortTE=F
CM029547.1	RepeatMasker	Unknown	44266351	44266614	1738	-	NA	Tstart=3436;Tend=3700;ID=RND-6_FAMILY-1007;shortTE=F
CM029547.1	RepeatMasker	Unknown	44266714	44267375	1083	+	NA	Tstart=937;Tend=1378;ID=RND-3_FAMILY-549;shortTE=F;TEgroup=ctg_2|RND-3_FAMILY-549|23
CM029547.1	RepeatMasker	RC/Helitron	44268839	44269601	5784	+	NA	Tstart=1368;Tend=2186;ID=RND-4_FAMILY-19;shortTE=F
CM029547.1	RepeatMasker	Unknown	44269714	44270081	2659	-	NA	Tstart=912;Tend=1259;ID=RND-1_FAMILY-234;shortTE=F
CM029547.1	RepeatMasker	Unknown	44270100	44270553	3161	+	NA	Tstart=5157;Tend=5619;ID=RND-1_FAMILY-108;shortTE=F
CM029547.1	RepeatMasker	Unknown	44270815	44270963	1135	+	NA	Tstart=5897;Tend=6045;ID=RND-1_FAMILY-108;shortTE=F
CM029547.1	RepeatMasker	Unknown	44270959	44271422	3618	+	NA	Tstart=1007;Tend=1470;ID=RND-1_FAMILY-247;shortTE=F
CM029547.1	RepeatMasker	Unknown	44271423	44271537	550	-	NA	Tstart=788;Tend=895;ID=RND-1_FAMILY-234;shortTE=F
CM029547.1	RepeatMasker	Unknown	44275214	44275345	406	+	NA	Tstart=1206;Tend=1359;ID=RND-5_FAMILY-916;shortTE=F
CM029547.1	RepeatMasker	Unknown	44275449	44275635	708	+	NA	Tstart=6419;Tend=6615;ID=RND-6_FAMILY-825;shortTE=F
CM029547.1	RepeatMasker	Unknown	44275941	44276144	530	-	NA	Tstart=1827;Tend=2027;ID=RND-6_FAMILY-3929;shortTE=F
CM029547.1	RepeatMasker	Unknown	44281524	44281772	1559	-	NA	Tstart=951;Tend=1169;ID=RND-5_FAMILY-1487;shortTE=F
CM029547.1	RepeatMasker	Unknown	44283972	44284166	704	-	NA	Tstart=13889;Tend=14106;ID=REP-6_LMI;shortTE=F
CM029547.1	RepeatMasker	Unknown	44286621	44286748	949	+	NA	Tstart=918;Tend=1048;ID=RND-6_FAMILY-3469;shortTE=F
CM029547.1	RepeatMasker	LINE/Penelope	44287281	44287430	462	+	NA	Tstart=2939;Tend=3095;ID=RND-6_FAMILY-8562;shortTE=F
CM029547.1	RepeatMasker	DNA/hAT	44287964	44288290	2384	+	NA	Tstart=962;Tend=1311;ID=RND-5_FAMILY-158;shortTE=F
CM029547.1	RepeatMasker	Unknown	44289557	44289691	448	-	NA	Tstart=1369;Tend=1540;ID=RND-5_FAMILY-685;shortTE=F
CM029547.1	RepeatMasker	Unknown	44292351	44293294	7226	-	NA	Tstart=930;Tend=1885;ID=RND-6_FAMILY-1216;shortTE=F
CM029547.1	RepeatMasker	Unknown	44296137	44296967	6528	-	NA	Tstart=904;Tend=1735;ID=RND-6_FAMILY-535;shortTE=F
CM029547.1	RepeatMasker	Unknown	44296967	44297110	821	+	NA	Tstart=969;Tend=1117;ID=RND-6_FAMILY-5056;shortTE=F
CM029547.1	RepeatMasker	Unknown	44300989	44301268	1025	+	NA	Tstart=855;Tend=1166;ID=RND-6_FAMILY-41;shortTE=F
CM029547.1	RepeatMasker	LINE/L2	44304502	44306527	4870	-	NA	Tstart=972;Tend=3015;ID=RND-6_FAMILY-3428;shortTE=F
CM029547.1	RepeatMasker	DNA	44309920	44310214	1999	+	NA	Tstart=2755;Tend=3012;ID=RND-6_FAMILY-298;shortTE=F
CM029547.1	RepeatMasker	Unknown	44312105	44312308	1423	+	NA	Tstart=2233;Tend=2425;ID=RND-6_FAMILY-1277;shortTE=F
CM029547.1	RepeatMasker	Unknown	44314710	44314859	1167	-	NA	Tstart=5897;Tend=6046;ID=RND-1_FAMILY-108;shortTE=F
CM029547.1	RepeatMasker	Unknown	44314839	44315345	3368	-	NA	Tstart=3345;Tend=3858;ID=RND-6_FAMILY-1007;shortTE=F
CM029547.1	RepeatMasker	Unknown	44318513	44318822	1088	+	NA	Tstart=925;Tend=1116;ID=RND-6_FAMILY-2033;shortTE=F
CM029547.1	RepeatMasker	Unknown	44318830	44319286	1737	-	NA	Tstart=512;Tend=1201;ID=RND-1_FAMILY-210;shortTE=F;TEgroup=ctg_2|RND-1_FAMILY-210|8
CM029547.1	RepeatMasker	Unknown	44320960	44321164	883	+	NA	Tstart=94;Tend=309;ID=RND-5_FAMILY-738;shortTE=F
CM029547.1	RepeatMasker	RC/Helitron	44322052	44322777	5098	+	NA	Tstart=940;Tend=1706;ID=RND-5_FAMILY-1089;shortTE=F
CM029547.1	RepeatMasker	Unknown	44324789	44324976	609	-	NA	Tstart=1702;Tend=1906;ID=RND-5_FAMILY-153;shortTE=F
CM029547.1	RepeatMasker	Unknown	44328122	44328390	1031	-	NA	Tstart=1537;Tend=1963;ID=RND-5_FAMILY-2871;shortTE=F
CM029547.1	RepeatMasker	Unknown	44329859	44329964	703	+	NA	Tstart=2821;Tend=2914;ID=RND-6_FAMILY-4261;shortTE=F
CM029547.1	RepeatMasker	Unknown	44334549	44334727	917	+	NA	Tstart=818;Tend=1009;ID=RND-4_FAMILY-12;shortTE=F
CM029547.1	RepeatMasker	Unknown	44343280	44345550	6797	-	NA	Tstart=101;Tend=2354;ID=RND-6_FAMILY-3794;shortTE=F
CM029547.1	RepeatMasker	DNA	44346129	44347832	10570	+	NA	Tstart=846;Tend=2423;ID=RND-1_FAMILY-207;shortTE=F;TEgroup=ctg_2|RND-1_FAMILY-207|11
CM029547.1	RepeatMasker	LINE/L2	44347975	44348116	409	-	NA	Tstart=1905;Tend=2039;ID=L2-7_HMEL;shortTE=F
CM029547.1	RepeatMasker	Unknown	44348551	44350936	965	+	NA	Tstart=795;Tend=2979;ID=RND-1_FAMILY-831;shortTE=F;TEgroup=ctg_2|RND-1_FAMILY-831|2
CM029547.1	RepeatMasker	DNA/hAT-Charlie	44353061	44353280	1507	-	NA	Tstart=956;Tend=1173;ID=RND-6_FAMILY-6777;shortTE=F
CM029547.1	RepeatMasker	Unknown	44354650	44356678	15706	+	NA	Tstart=163;Tend=2178;ID=RND-5_FAMILY-444;shortTE=F
CM029547.1	RepeatMasker	Unknown	44357799	44358106	750	-	NA	Tstart=1396;Tend=1645;ID=RND-1_FAMILY-527;shortTE=F;TEgroup=ctg_2|RND-1_FAMILY-527|10
CM029547.1	RepeatMasker	DNA/hAT-Charlie	44357828	44358075	1132	-	NA	Tstart=953;Tend=1169;ID=RND-6_FAMILY-6777;shortTE=F
CM029547.1	RepeatMasker	Unknown	44358546	44359351	5948	+	NA	Tstart=940;Tend=1732;ID=RND-6_FAMILY-535;shortTE=F
CM029547.1	RepeatMasker	Unknown	44359608	44359741	475	-	NA	Tstart=1573;Tend=1700;ID=RND-6_FAMILY-3247;shortTE=F
CM029547.1	RepeatMasker	Unknown	44360537	44361168	4793	+	NA	Tstart=905;Tend=1539;ID=RND-6_FAMILY-535;shortTE=F
CM029547.1	RepeatMasker	Unknown	44361166	44363114	1031	+	NA	Tstart=1228;Tend=3078;ID=RND-1_FAMILY-42;shortTE=F;TEgroup=ctg_2|RND-1_FAMILY-42|35
CM029547.1	RepeatMasker	LINE/L2	44363349	44363693	729	+	NA	Tstart=2335;Tend=2636;ID=RND-5_FAMILY-2445;shortTE=F
CM029547.1	RepeatMasker	Unknown	44365802	44366260	2956	-	NA	Tstart=1075;Tend=1521;ID=RND-6_FAMILY-2174;shortTE=F
CM029547.1	RepeatMasker	Unknown	44366414	44366698	1979	-	NA	Tstart=1217;Tend=1507;ID=RND-6_FAMILY-2174;shortTE=F
CM029547.1	RepeatMasker	Unknown	44367234	44367401	1000	-	NA	Tstart=5899;Tend=6064;ID=RND-1_FAMILY-108;shortTE=F
CM029547.1	RepeatMasker	Unknown	44367418	44367870	2993	+	NA	Tstart=1078;Tend=1521;ID=RND-6_FAMILY-2174;shortTE=F
CM029547.1	RepeatMasker	LINE/L2	44369982	44370115	751	-	NA	Tstart=2500;Tend=2636;ID=RND-5_FAMILY-2445;shortTE=F
CM029547.1	RepeatMasker	Unknown	44370187	44370819	3689	-	NA	Tstart=3349;Tend=4044;ID=RND-6_FAMILY-1007;shortTE=F
CM029547.1	RepeatMasker	Unknown	44370835	44371427	1145	-	NA	Tstart=5161;Tend=6043;ID=RND-1_FAMILY-108;shortTE=F;TEgroup=ctg_2|RND-1_FAMILY-108|80
CM029547.1	RepeatMasker	Unknown	44371656	44372070	2879	-	NA	Tstart=1007;Tend=1415;ID=RND-6_FAMILY-2174;shortTE=F
CM029547.1	RepeatMasker	Unknown	44376132	44378085	4526	+	NA	Tstart=381;Tend=1924;ID=RND-4_FAMILY-1362;shortTE=F
CM029547.1	RepeatMasker	Unknown	44378974	44379208	1058	+	NA	Tstart=930;Tend=1200;ID=RND-1_FAMILY-102;shortTE=F
CM029547.1	RepeatMasker	Unknown	44379401	44379638	1702	-	NA	Tstart=1121;Tend=1357;ID=RND-1_FAMILY-178;shortTE=F
CM029547.1	RepeatMasker	LINE/RTE-BovB	44381410	44382986	2716	-	NA	Tstart=1513;Tend=3098;ID=RTE-9_LMI;shortTE=F
CM029547.1	RepeatMasker	LINE	44384824	44386809	13542	-	NA	Tstart=1;Tend=1898;ID=RND-6_FAMILY-4777;shortTE=F
CM029547.1	RepeatMasker	Unknown	44389078	44389313	1746	+	NA	Tstart=1659;Tend=1894;ID=RND-1_FAMILY-61;shortTE=F
CM029547.1	RepeatMasker	Unknown	44389501	44389666	483	+	NA	Tstart=1615;Tend=1760;ID=RND-5_FAMILY-2871;shortTE=F
CM029547.1	RepeatMasker	Unknown	44390149	44390582	3433	+	NA	Tstart=848;Tend=1276;ID=RND-6_FAMILY-43;shortTE=F
CM029547.1	RepeatMasker	Unknown	44392590	44394283	14772	-	NA	Tstart=763;Tend=2457;ID=RND-1_FAMILY-481;shortTE=F
CM029547.1	RepeatMasker	Unknown	44396314	44396789	3440	-	NA	Tstart=278;Tend=774;ID=RND-6_FAMILY-5;shortTE=F
CM029547.1	RepeatMasker	Unknown	44396811	44397028	1578	-	NA	Tstart=2454;Tend=2668;ID=RND-6_FAMILY-3739;shortTE=F
CM029547.1	RepeatMasker	Unknown	44397484	44397633	786	-	NA	Tstart=964;Tend=1109;ID=RND-6_FAMILY-5056;shortTE=F
CM029547.1	RepeatMasker	Unknown	44397696	44397969	1367	-	NA	Tstart=1261;Tend=1516;ID=RND-4_FAMILY-12;shortTE=F
CM029547.1	RepeatMasker	Unknown	44398424	44399170	6274	-	NA	Tstart=980;Tend=1746;ID=RND-5_FAMILY-1305;shortTE=F
CM029547.1	RepeatMasker	Unknown	44399267	44399480	983	+	NA	Tstart=2030;Tend=2245;ID=RND-6_FAMILY-569;shortTE=F
CM029547.1	RepeatMasker	Unknown	44399867	44402151	7457	-	NA	Tstart=57;Tend=2267;ID=RND-1_FAMILY-158;shortTE=F
CM029547.1	RepeatMasker	Unknown	44402533	44402964	2560	-	NA	Tstart=1972;Tend=2390;ID=RND-5_FAMILY-727;shortTE=F
CM029547.1	RepeatMasker	Unknown	44403410	44403569	665	+	NA	Tstart=1023;Tend=1181;ID=RND-5_FAMILY-628;shortTE=F
CM029547.1	RepeatMasker	Unknown	44403697	44404180	3653	+	NA	Tstart=817;Tend=1307;ID=RND-1_FAMILY-334;shortTE=F
CM029547.1	RepeatMasker	DNA/hAT-Tip100	44404220	44405242	8214	+	NA	Tstart=935;Tend=1950;ID=RND-6_FAMILY-2315;shortTE=F
CM029547.1	RepeatMasker	Unknown	44405480	44406350	6420	+	NA	Tstart=1409;Tend=2301;ID=RND-1_FAMILY-334;shortTE=F
CM029547.1	RepeatMasker	Unknown	44406417	44406649	645	+	NA	Tstart=1176;Tend=1438;ID=RND-1_FAMILY-481;shortTE=F
CM029547.1	RepeatMasker	Unknown	44406532	44406666	534	-	NA	Tstart=849;Tend=976;ID=RND-6_FAMILY-41;shortTE=F
CM029547.1	RepeatMasker	Unknown	44408224	44409290	4619	+	NA	Tstart=770;Tend=1940;ID=RND-1_FAMILY-133;shortTE=F
CM029547.1	RepeatMasker	Unknown	44409460	44410090	2432	+	NA	Tstart=2104;Tend=2670;ID=RND-1_FAMILY-7;shortTE=F
CM029547.1	RepeatMasker	LINE/L2	44410185	44410321	897	+	NA	Tstart=1313;Tend=1458;ID=RND-6_FAMILY-3783;shortTE=F
CM029547.1	RepeatMasker	Unknown	44411987	44412235	1502	+	NA	Tstart=830;Tend=1085;ID=RND-6_FAMILY-4370;shortTE=F
CM029547.1	RepeatMasker	Unknown	44412069	44412323	1800	-	NA	Tstart=730;Tend=983;ID=RND-6_FAMILY-7;shortTE=F
CM029547.1	RepeatMasker	Unknown	44413211	44413388	840	+	NA	Tstart=675;Tend=858;ID=RND-5_FAMILY-3157;shortTE=F
CM029547.1	RepeatMasker	Unknown	44413830	44414241	1814	-	NA	Tstart=1660;Tend=2204;ID=RND-6_FAMILY-1097;shortTE=F;TEgroup=ctg_2|RND-6_FAMILY-1097|19
CM029547.1	RepeatMasker	Unknown	44417246	44417929	5370	+	NA	Tstart=868;Tend=1549;ID=RND-1_FAMILY-249;shortTE=F
CM029547.1	RepeatMasker	LTR/ERV1	44418238	44418479	1461	-	NA	Tstart=845;Tend=1090;ID=RND-6_FAMILY-1988;shortTE=F
CM029547.1	RepeatMasker	Unknown	44418266	44418480	1580	+	NA	Tstart=956;Tend=1174;ID=RND-1_FAMILY-232;shortTE=F
CM029547.1	RepeatMasker	Unknown	44420188	44420303	717	-	NA	Tstart=918;Tend=1029;ID=RND-1_FAMILY-137;shortTE=F
CM029547.1	RepeatMasker	Unknown	44421295	44421540	1575	+	NA	Tstart=787;Tend=1033;ID=RND-4_FAMILY-12;shortTE=F
CM029547.1	RepeatMasker	DNA/hAT-Charlie	44421322	44421573	1349	+	NA	Tstart=953;Tend=1205;ID=RND-6_FAMILY-6777;shortTE=F
CM029547.1	RepeatMasker	Unknown	44421728	44421863	683	-	NA	Tstart=2240;Tend=2391;ID=RND-5_FAMILY-727;shortTE=F
CM029547.1	RepeatMasker	LINE/I-Jockey	44422553	44425390	4454	+	NA	Tstart=33;Tend=2844;ID=VINGI-11_LMI;shortTE=F
CM029547.1	RepeatMasker	Unknown	44425397	44425709	1871	+	NA	Tstart=2081;Tend=2392;ID=RND-5_FAMILY-727;shortTE=F
CM029547.1	RepeatMasker	Unknown	44427007	44427192	1136	-	NA	Tstart=489;Tend=669;ID=RND-6_FAMILY-7922;shortTE=F
CM029547.1	RepeatMasker	Unknown	44427807	44427943	657	-	NA	Tstart=2788;Tend=2912;ID=RND-6_FAMILY-4261;shortTE=F
CM029547.1	RepeatMasker	Unknown	44430154	44431839	10727	+	NA	Tstart=770;Tend=2490;ID=RND-1_FAMILY-133;shortTE=F
CM029547.1	RepeatMasker	Unknown	44434547	44436675	15178	-	NA	Tstart=438;Tend=2493;ID=RND-6_FAMILY-7806;shortTE=F
CM029547.1	RepeatMasker	Unknown	44437274	44437456	967	+	NA	Tstart=1026;Tend=1204;ID=RND-6_FAMILY-2727;shortTE=F
CM029547.1	RepeatMasker	Unknown	44438277	44438748	3619	-	NA	Tstart=2133;Tend=2607;ID=RND-1_FAMILY-753;shortTE=F
CM029547.1	RepeatMasker	LINE/L2	44439089	44440395	3467	-	NA	Tstart=544;Tend=1793;ID=RND-6_FAMILY-1686;shortTE=F
CM029547.1	RepeatMasker	Unknown	44443372	44444624	6469	-	NA	Tstart=701;Tend=2166;ID=RND-5_FAMILY-628;shortTE=F
CM029547.1	RepeatMasker	Unknown	44446125	44446297	671	+	NA	Tstart=1218;Tend=1393;ID=RND-6_FAMILY-1455;shortTE=F
CM029547.1	RepeatMasker	Unknown	44447050	44447180	954	+	NA	Tstart=1130;Tend=1267;ID=RND-1_FAMILY-178;shortTE=F
CM029547.1	RepeatMasker	Unknown	44447682	44448394	4821	+	NA	Tstart=728;Tend=1438;ID=RND-1_FAMILY-531;shortTE=F
CM029547.1	RepeatMasker	Unknown	44449840	44451236	9252	+	NA	Tstart=587;Tend=1984;ID=RND-6_FAMILY-4876;shortTE=F
CM029547.1	RepeatMasker	Unknown	44451994	44452216	1701	+	NA	Tstart=947;Tend=1168;ID=RND-5_FAMILY-1487;shortTE=F
CM029547.1	RepeatMasker	Unknown	44454122	44454259	775	+	NA	Tstart=2093;Tend=2228;ID=RND-6_FAMILY-1364;shortTE=F
CM029547.1	RepeatMasker	Unknown	44454274	44454850	781	-	NA	Tstart=1142;Tend=1643;ID=RND-1_FAMILY-35;shortTE=F
CM029547.1	RepeatMasker	Unknown	44455430	44456992	11051	-	NA	Tstart=760;Tend=2314;ID=RND-1_FAMILY-58;shortTE=F
CM029547.1	RepeatMasker	LINE/L2	44457014	44457252	403	-	NA	Tstart=1332;Tend=1547;ID=RND-6_FAMILY-839;shortTE=F
CM029547.1	RepeatMasker	Unknown	44457399	44457837	2948	-	NA	Tstart=5143;Tend=5576;ID=RND-1_FAMILY-108;shortTE=F
CM029547.1	RepeatMasker	LINE/L2	44457927	44458132	1260	-	NA	Tstart=996;Tend=1201;ID=RND-6_FAMILY-839;shortTE=F
CM029547.1	RepeatMasker	Unknown	44458707	44460258	7884	+	NA	Tstart=940;Tend=2502;ID=RND-1_FAMILY-421;shortTE=F
CM029547.1	RepeatMasker	Unknown	44460782	44461090	2302	-	NA	Tstart=406;Tend=809;ID=RND-5_FAMILY-3309;shortTE=F
CM029547.1	RepeatMasker	Unknown	44462538	44462712	1038	-	NA	Tstart=956;Tend=1121;ID=RND-6_FAMILY-5056;shortTE=F
CM029547.1	RepeatMasker	Unknown	44466796	44466962	1324	-	NA	Tstart=2812;Tend=2977;ID=RND-6_FAMILY-600;shortTE=F
CM029547.1	RepeatMasker	LINE/L2	44467770	44467939	583	+	NA	Tstart=714;Tend=876;ID=RND-1_FAMILY-360;shortTE=F
CM029547.1	RepeatMasker	Unknown	44468003	44468969	6124	-	NA	Tstart=822;Tend=1839;ID=RND-1_FAMILY-35;shortTE=F
CM029547.1	RepeatMasker	DNA/hAT-Charlie	44472201	44472419	1459	-	NA	Tstart=954;Tend=1170;ID=RND-6_FAMILY-6777;shortTE=F
CM029547.1	RepeatMasker	Unknown	44474065	44474224	1223	-	NA	Tstart=2251;Tend=2415;ID=RND-6_FAMILY-1277;shortTE=F
CM029547.1	RepeatMasker	LINE/L2	44476170	44476525	2227	-	NA	Tstart=773;Tend=1108;ID=RND-6_FAMILY-835;shortTE=F
CM029547.1	RepeatMasker	Unknown	44476906	44477124	1569	+	NA	Tstart=922;Tend=1139;ID=RND-6_FAMILY-5246;shortTE=F
CM029547.1	RepeatMasker	Unknown	44480358	44480651	685	+	NA	Tstart=1109;Tend=1358;ID=RND-1_FAMILY-686;shortTE=F
CM029547.1	RepeatMasker	Unknown	44480831	44481028	903	+	NA	Tstart=998;Tend=1200;ID=RND-1_FAMILY-124;shortTE=F
CM029547.1	RepeatMasker	Unknown	44483235	44483597	2379	-	NA	Tstart=1463;Tend=1828;ID=RND-1_FAMILY-414;shortTE=F
CM029547.1	RepeatMasker	Unknown	44485085	44485384	2107	-	NA	Tstart=745;Tend=1047;ID=RND-1_FAMILY-414;shortTE=F
CM029547.1	RepeatMasker	Unknown	44485682	44485782	663	-	NA	Tstart=2817;Tend=2897;ID=RND-6_FAMILY-4261;shortTE=F
CM029547.1	RepeatMasker	Unknown	44486023	44487774	7806	-	NA	Tstart=713;Tend=2615;ID=RND-5_FAMILY-2871;shortTE=F;TEgroup=ctg_2|RND-5_FAMILY-2871|3
CM029547.1	RepeatMasker	DNA/hAT-hATx	44488461	44488632	506	+	NA	Tstart=1545;Tend=1704;ID=RND-5_FAMILY-1671;shortTE=F
CM029547.1	RepeatMasker	Unknown	44488897	44490963	15872	-	NA	Tstart=780;Tend=2881;ID=RND-1_FAMILY-679;shortTE=F
CM029547.1	RepeatMasker	Unknown	44491022	44491260	1643	-	NA	Tstart=826;Tend=1061;ID=RND-1_FAMILY-609;shortTE=F
CM029547.1	RepeatMasker	Unknown	44491609	44491724	641	+	NA	Tstart=2247;Tend=2351;ID=RND-6_FAMILY-1277;shortTE=F
CM029547.1	RepeatMasker	Unknown	44501195	44501399	1230	-	NA	Tstart=920;Tend=1140;ID=RND-6_FAMILY-5246;shortTE=F
CM029547.1	RepeatMasker	RC/Helitron	44502463	44503151	5715	+	NA	Tstart=966;Tend=1650;ID=RND-1_FAMILY-69;shortTE=F
CM029547.1	RepeatMasker	Unknown	44503232	44505104	15115	+	NA	Tstart=818;Tend=2708;ID=RND-1_FAMILY-615;shortTE=F
CM029547.1	RepeatMasker	Unknown	44505246	44505609	1579	+	NA	Tstart=762;Tend=1214;ID=RND-1_FAMILY-513;shortTE=F
CM029547.1	RepeatMasker	DNA/P	44508021	44508327	2448	+	NA	Tstart=798;Tend=1107;ID=RND-6_FAMILY-774;shortTE=F
CM029547.1	RepeatMasker	DNA/PiggyBac	44509440	44510260	957	+	NA	Tstart=902;Tend=1785;ID=ifp2;shortTE=F
CM029547.1	RepeatMasker	DNA/P	44510763	44511672	7446	+	NA	Tstart=1104;Tend=2033;ID=RND-6_FAMILY-774;shortTE=F
CM029547.1	RepeatMasker	Unknown	44511671	44512493	5680	-	NA	Tstart=925;Tend=1775;ID=RND-1_FAMILY-400;shortTE=F
CM029547.1	RepeatMasker	Unknown	44514229	44515114	6775	+	NA	Tstart=557;Tend=1455;ID=RND-6_FAMILY-2556;shortTE=F
CM029547.1	RepeatMasker	Unknown	44515271	44515651	2617	+	NA	Tstart=1468;Tend=1850;ID=RND-6_FAMILY-2556;shortTE=F
CM029547.1	RepeatMasker	LTR/Gypsy	44516072	44516355	1143	+	NA	Tstart=165;Tend=446;ID=RND-1_FAMILY-777;shortTE=F
CM029547.1	RepeatMasker	DNA/Academ-1	44516356	44517936	11841	+	NA	Tstart=864;Tend=2469;ID=RND-1_FAMILY-96;shortTE=F
CM029547.1	RepeatMasker	LTR/Gypsy	44520129	44522871	21721	+	NA	Tstart=3762;Tend=6541;ID=RND-1_FAMILY-777;shortTE=F
CM029547.1	RepeatMasker	DNA/Merlin	44522915	44523362	2514	-	NA	Tstart=735;Tend=1139;ID=RND-6_FAMILY-159;shortTE=F
CM029547.1	RepeatMasker	Unknown	44524411	44524625	1846	-	NA	Tstart=980;Tend=1194;ID=RND-1_FAMILY-192;shortTE=F
CM029547.1	RepeatMasker	Unknown	44524791	44525110	2383	-	NA	Tstart=932;Tend=1261;ID=RND-1_FAMILY-152;shortTE=F
CM029547.1	RepeatMasker	DNA/TcMar-Tc1	44525490	44525771	740	-	NA	Tstart=2278;Tend=2563;ID=RND-6_FAMILY-5123;shortTE=F
CM029547.1	RepeatMasker	LTR/ERV1	44525527	44525776	1397	+	NA	Tstart=1053;Tend=1305;ID=RND-6_FAMILY-1988;shortTE=F
CM029547.1	RepeatMasker	Unknown	44525561	44525812	1617	-	NA	Tstart=904;Tend=1122;ID=RND-6_FAMILY-425;shortTE=F
CM029547.1	RepeatMasker	DNA/Merlin	44525775	44526211	2437	-	NA	Tstart=735;Tend=1139;ID=RND-6_FAMILY-159;shortTE=F
CM029547.1	RepeatMasker	DNA/Merlin	44526539	44527184	2118	-	NA	Tstart=161;Tend=627;ID=RND-6_FAMILY-159;shortTE=F
CM029547.1	RepeatMasker	Unknown	44527321	44527472	668	+	NA	Tstart=892;Tend=1044;ID=RND-6_FAMILY-1439;shortTE=F
CM029547.1	RepeatMasker	Unknown	44527493	44527672	611	+	NA	Tstart=2124;Tend=2322;ID=RND-1_FAMILY-587;shortTE=F
CM029547.1	RepeatMasker	Unknown	44529116	44529301	917	+	NA	Tstart=904;Tend=1093;ID=RND-6_FAMILY-5;shortTE=F
CM029547.1	RepeatMasker	Unknown	44530313	44530463	688	+	NA	Tstart=3456;Tend=3605;ID=RND-5_FAMILY-1170;shortTE=F
CM029547.1	RepeatMasker	LINE/I-Jockey	44530961	44531126	489	+	NA	Tstart=1318;Tend=1491;ID=AG-JOCK-1;shortTE=F
CM029547.1	RepeatMasker	LINE/R1	44533252	44533372	444	+	NA	Tstart=4101;Tend=4221;ID=SARTTC6;shortTE=F
CM029547.1	RepeatMasker	Unknown	44534241	44535320	9417	+	NA	Tstart=656;Tend=1736;ID=RND-1_FAMILY-658;shortTE=F
CM029547.1	RepeatMasker	Unknown	44535839	44535993	1136	+	NA	Tstart=826;Tend=981;ID=RND-1_FAMILY-342;shortTE=F
CM029547.1	RepeatMasker	Unknown	44536170	44536336	1102	+	NA	Tstart=1524;Tend=1690;ID=RND-1_FAMILY-299;shortTE=F
CM029547.1	RepeatMasker	Unknown	44536346	44536868	2425	+	NA	Tstart=2670;Tend=3089;ID=RND-6_FAMILY-772;shortTE=F
CM029547.1	RepeatMasker	Unknown	44536927	44537118	1402	-	NA	Tstart=917;Tend=1104;ID=RND-6_FAMILY-656;shortTE=F
CM029547.1	RepeatMasker	Unknown	44537192	44537419	1613	-	NA	Tstart=466;Tend=700;ID=RND-5_FAMILY-2829;shortTE=F
CM029547.1	RepeatMasker	Unknown	44537850	44538158	1733	+	NA	Tstart=2383;Tend=2694;ID=RND-6_FAMILY-5222;shortTE=F
CM029547.1	RepeatMasker	Unknown	44538202	44538804	2967	-	NA	Tstart=934;Tend=1522;ID=RND-5_FAMILY-659;shortTE=F
CM029547.1	RepeatMasker	Unknown	44538895	44539008	486	-	NA	Tstart=966;Tend=1080;ID=RND-1_FAMILY-102;shortTE=F
CM029547.1	RepeatMasker	Unknown	44539010	44539709	1797	-	NA	Tstart=1361;Tend=2085;ID=RND-1_FAMILY-430;shortTE=F
CM029547.1	RepeatMasker	LINE/RTE-RTE	44540646	44541436	1166	+	NA	Tstart=513;Tend=1297;ID=RND-6_FAMILY-104;shortTE=F
CM029547.1	RepeatMasker	DNA/Kolobok-Hydra	44541859	44542196	684	+	NA	Tstart=1385;Tend=1706;ID=KOLOBOK-7_LMI;shortTE=F
CM029547.1	RepeatMasker	SINE	44542524	44542749	1188	-	NA	Tstart=840;Tend=1054;ID=RND-6_FAMILY-1645;shortTE=F
CM029547.1	RepeatMasker	Unknown	44542544	44542785	572	+	NA	Tstart=1521;Tend=1759;ID=RND-1_FAMILY-537;shortTE=F
CM029547.1	RepeatMasker	Unknown	44543590	44543748	670	-	NA	Tstart=814;Tend=940;ID=RND-4_FAMILY-12;shortTE=F
CM029547.1	RepeatMasker	Unknown	44544646	44545552	6950	-	NA	Tstart=572;Tend=1508;ID=RND-1_FAMILY-25;shortTE=F
CM029547.1	RepeatMasker	LINE/L2	44554343	44554514	490	+	NA	Tstart=2857;Tend=3024;ID=RND-5_FAMILY-2459;shortTE=F
CM029547.1	RepeatMasker	DNA/CMC-EnSpm	44556072	44556281	818	-	NA	Tstart=4263;Tend=4463;ID=RND-6_FAMILY-9514;shortTE=F
CM029547.1	RepeatMasker	Unknown	44556847	44559654	24165	+	NA	Tstart=94;Tend=2874;ID=RND-6_FAMILY-656;shortTE=F
CM029547.1	RepeatMasker	DNA/hAT-Blackjack	44560123	44560248	573	-	NA	Tstart=2980;Tend=3100;ID=RND-6_FAMILY-1684;shortTE=F
CM029547.1	RepeatMasker	Unknown	44560620	44560744	520	-	NA	Tstart=909;Tend=1035;ID=RND-1_FAMILY-801;shortTE=F
CM029547.1	RepeatMasker	Unknown	44560803	44560948	504	+	NA	Tstart=1005;Tend=1155;ID=RND-6_FAMILY-2662;shortTE=F
CM029547.1	RepeatMasker	Unknown	44561133	44561321	612	-	NA	Tstart=985;Tend=1117;ID=RND-6_FAMILY-5056;shortTE=F
CM029547.1	RepeatMasker	Unknown	44561410	44561575	667	+	NA	Tstart=1180;Tend=1347;ID=RND-6_FAMILY-2662;shortTE=F
CM029547.1	RepeatMasker	Unknown	44563038	44563153	432	+	NA	Tstart=915;Tend=1036;ID=RND-3_FAMILY-190;shortTE=F
CM029547.1	RepeatMasker	Unknown	44563833	44564219	1649	-	NA	Tstart=1664;Tend=2032;ID=RND-6_FAMILY-1097;shortTE=F
CM029547.1	RepeatMasker	Unknown	44564739	44566240	5204	-	NA	Tstart=946;Tend=2640;ID=RND-6_FAMILY-14;shortTE=F
CM029547.1	RepeatMasker	Unknown	44566195	44566683	3811	+	NA	Tstart=883;Tend=1371;ID=RND-1_FAMILY-204;shortTE=F
CM029547.1	RepeatMasker	DNA/Kolobok	44566669	44567168	4140	+	NA	Tstart=926;Tend=1425;ID=RND-1_FAMILY-437;shortTE=F
CM029547.1	RepeatMasker	Unknown	44570126	44570522	1716	+	NA	Tstart=880;Tend=1362;ID=RND-1_FAMILY-204;shortTE=F
CM029547.1	RepeatMasker	Unknown	44570653	44570768	685	-	NA	Tstart=1137;Tend=1261;ID=RND-1_FAMILY-430;shortTE=F
CM029547.1	RepeatMasker	Unknown	44571069	44571368	1800	-	NA	Tstart=865;Tend=1182;ID=RND-6_FAMILY-41;shortTE=F
CM029547.1	RepeatMasker	Unknown	44573182	44573919	5993	-	NA	Tstart=889;Tend=1627;ID=RND-4_FAMILY-23;shortTE=F
CM029547.1	RepeatMasker	DNA/Academ-1	44574045	44575889	7445	-	NA	Tstart=835;Tend=3104;ID=RND-1_FAMILY-96;shortTE=F;TEgroup=ctg_2|RND-1_FAMILY-96|4
CM029547.1	RepeatMasker	RC/Helitron	44576683	44577491	5725	-	NA	Tstart=1338;Tend=2177;ID=RND-4_FAMILY-19;shortTE=F
CM029547.1	RepeatMasker	Unknown	44577642	44578852	9464	-	NA	Tstart=861;Tend=2076;ID=RND-1_FAMILY-143;shortTE=F
CM029547.1	RepeatMasker	Unknown	44579816	44580702	2094	-	NA	Tstart=572;Tend=1179;ID=RND-1_FAMILY-25;shortTE=F;TEgroup=ctg_2|RND-1_FAMILY-25|18
CM029547.1	RepeatMasker	LINE/CR1	44580815	44581393	4829	-	NA	Tstart=1281;Tend=1860;ID=RND-6_FAMILY-301;shortTE=F
CM029547.1	RepeatMasker	Unknown	44581395	44581779	2970	-	NA	Tstart=1291;Tend=1673;ID=RND-5_FAMILY-738;shortTE=F
CM029547.1	RepeatMasker	Unknown	44583053	44583319	1444	+	NA	Tstart=898;Tend=1122;ID=RND-6_FAMILY-425;shortTE=F
CM029547.1	RepeatMasker	Unknown	44583457	44583957	3375	+	NA	Tstart=693;Tend=1250;ID=RND-6_FAMILY-1499;shortTE=F
CM029547.1	RepeatMasker	Unknown	44584375	44584500	607	-	NA	Tstart=1028;Tend=1152;ID=RND-6_FAMILY-3366;shortTE=F
CM029547.1	RepeatMasker	Unknown	44585158	44585320	761	+	NA	Tstart=2849;Tend=3031;ID=RND-5_FAMILY-3489;shortTE=F
CM029547.1	RepeatMasker	Unknown	44585365	44585490	454	-	NA	Tstart=1945;Tend=2080;ID=RND-1_FAMILY-533;shortTE=F
CM029547.1	RepeatMasker	Unknown	44587222	44587411	1128	-	NA	Tstart=1060;Tend=1245;ID=RND-1_FAMILY-210;shortTE=F
CM029547.1	RepeatMasker	LINE/L2	44588531	44588673	461	+	NA	Tstart=461;Tend=602;ID=RND-5_FAMILY-2474;shortTE=F
CM029547.1	RepeatMasker	LINE/L2	44588679	44589104	2434	+	NA	Tstart=1960;Tend=2395;ID=RND-5_FAMILY-78;shortTE=F
CM029547.1	RepeatMasker	LINE/L2	44589154	44589507	772	+	NA	Tstart=670;Tend=1013;ID=RND-5_FAMILY-2474;shortTE=F
CM029547.1	RepeatMasker	LINE/L2	44589545	44590682	8226	+	NA	Tstart=1132;Tend=2280;ID=RND-6_FAMILY-867;shortTE=F
CM029547.1	RepeatMasker	Unknown	44590693	44591189	3700	-	NA	Tstart=883;Tend=1377;ID=RND-1_FAMILY-204;shortTE=F
CM029547.1	RepeatMasker	Unknown	44592028	44593657	12432	+	NA	Tstart=768;Tend=2499;ID=RND-1_FAMILY-510;shortTE=F
CM029547.1	RepeatMasker	Unknown	44594175	44594313	606	+	NA	Tstart=6389;Tend=6527;ID=RND-6_FAMILY-825;shortTE=F
CM029547.1	RepeatMasker	Unknown	44596997	44599290	17281	+	NA	Tstart=33;Tend=2192;ID=RND-6_FAMILY-5160;shortTE=F
CM029547.1	RepeatMasker	LINE/RTE-BovB	44599416	44599636	553	-	NA	Tstart=2732;Tend=2964;ID=RTE-42_LMI;shortTE=F
CM029547.1	RepeatMasker	Unknown	44601282	44601483	971	+	NA	Tstart=2171;Tend=2380;ID=RND-6_FAMILY-7701;shortTE=F
CM029547.1	RepeatMasker	Unknown	44602294	44602424	1004	-	NA	Tstart=1013;Tend=1149;ID=RND-6_FAMILY-2174;shortTE=F
CM029547.1	RepeatMasker	Unknown	44603040	44604029	6825	+	NA	Tstart=789;Tend=1778;ID=RND-1_FAMILY-299;shortTE=F
CM029547.1	RepeatMasker	LINE/L2	44604697	44604886	605	+	NA	Tstart=6802;Tend=6996;ID=RND-5_FAMILY-587;shortTE=F
CM029547.1	RepeatMasker	Unknown	44606986	44607094	590	+	NA	Tstart=3313;Tend=3421;ID=RND-6_FAMILY-769;shortTE=F
CM029547.1	RepeatMasker	Unknown	44607473	44607654	462	-	NA	Tstart=918;Tend=1143;ID=RND-6_FAMILY-1277;shortTE=F
CM029547.1	RepeatMasker	Unknown	44607705	44607901	467	+	NA	Tstart=933;Tend=1100;ID=RND-6_FAMILY-1939;shortTE=F
CM029547.1	RepeatMasker	Unknown	44608199	44608426	643	+	NA	Tstart=1436;Tend=1668;ID=RND-1_FAMILY-413;shortTE=F
CM029547.1	RepeatMasker	Unknown	44608782	44609029	749	-	NA	Tstart=872;Tend=1157;ID=RND-6_FAMILY-41;shortTE=F
CM029547.1	RepeatMasker	DNA/TcMar-Mariner	44610199	44611109	3578	-	NA	Tstart=955;Tend=1890;ID=RND-5_FAMILY-1015;shortTE=F
CM029547.1	RepeatMasker	Unknown	44612493	44612854	954	-	NA	Tstart=898;Tend=1071;ID=RND-6_FAMILY-6200;shortTE=F;TEgroup=ctg_2|RND-6_FAMILY-6200|5
CM029547.1	RepeatMasker	Unknown	44614518	44614841	652	-	NA	Tstart=567;Tend=1185;ID=RND-5_FAMILY-866;shortTE=F
CM029547.1	RepeatMasker	Unknown	44614601	44614875	1143	+	NA	Tstart=1661;Tend=1876;ID=RND-4_FAMILY-875;shortTE=F
CM029547.1	RepeatMasker	Unknown	44617491	44617621	623	-	NA	Tstart=905;Tend=1052;ID=RND-1_FAMILY-137;shortTE=F
CM029547.1	RepeatMasker	Unknown	44618645	44619693	6656	-	NA	Tstart=1561;Tend=2592;ID=RND-1_FAMILY-306;shortTE=F
CM029547.1	RepeatMasker	Unknown	44619696	44620058	2577	+	NA	Tstart=1934;Tend=2286;ID=RND-1_FAMILY-158;shortTE=F
CM029547.1	RepeatMasker	Unknown	44620282	44621805	12804	-	NA	Tstart=631;Tend=2162;ID=RND-1_FAMILY-520;shortTE=F
CM029547.1	RepeatMasker	Unknown	44621834	44621950	611	-	NA	Tstart=1557;Tend=1665;ID=RND-1_FAMILY-61;shortTE=F
CM029547.1	RepeatMasker	Unknown	44621983	44622205	1602	-	NA	Tstart=969;Tend=1167;ID=RND-5_FAMILY-1487;shortTE=F
CM029547.1	RepeatMasker	Unknown	44623458	44623953	3190	+	NA	Tstart=3349;Tend=3854;ID=RND-6_FAMILY-1007;shortTE=F
CM029547.1	RepeatMasker	Unknown	44623911	44624067	442	-	NA	Tstart=648;Tend=794;ID=RND-6_FAMILY-4707;shortTE=F
CM029547.1	RepeatMasker	Unknown	44623969	44624099	877	+	NA	Tstart=5915;Tend=6045;ID=RND-1_FAMILY-108;shortTE=F
CM029547.1	RepeatMasker	Unknown	44624344	44625712	2255	-	NA	Tstart=789;Tend=1874;ID=RND-1_FAMILY-42;shortTE=F;TEgroup=ctg_2|RND-1_FAMILY-42|36
CM029547.1	RepeatMasker	Unknown	44628731	44628843	693	-	NA	Tstart=1191;Tend=1304;ID=RND-4_FAMILY-2208;shortTE=F
CM029547.1	RepeatMasker	Unknown	44629996	44630112	642	-	NA	Tstart=969;Tend=1089;ID=RND-6_FAMILY-5056;shortTE=F
CM029547.1	RepeatMasker	LINE/Penelope	44630317	44630522	592	+	NA	Tstart=2909;Tend=3031;ID=RND-6_FAMILY-2881;shortTE=T;TEgroup=ctg_2|RND-6_FAMILY-2881|24
CM029547.1	RepeatMasker	Unknown	44633925	44634130	1294	-	NA	Tstart=817;Tend=1031;ID=RND-4_FAMILY-12;shortTE=F
CM029547.1	RepeatMasker	Unknown	44633928	44634163	733	+	NA	Tstart=2140;Tend=2386;ID=RND-1_FAMILY-446;shortTE=F
CM029547.1	RepeatMasker	Unknown	44635466	44635612	460	+	NA	Tstart=2252;Tend=2379;ID=RND-6_FAMILY-1277;shortTE=F
CM029547.1	RepeatMasker	LINE/RTE-BovB	44637068	44637537	596	+	NA	Tstart=1877;Tend=2340;ID=RTE-34_LMI;shortTE=F
CM029547.1	RepeatMasker	Unknown	44642453	44642715	658	-	NA	Tstart=593;Tend=916;ID=RND-1_FAMILY-179;shortTE=F
CM029547.1	RepeatMasker	DNA/CMC-EnSpm	44644926	44645122	674	-	NA	Tstart=3792;Tend=3985;ID=RND-6_FAMILY-9514;shortTE=F
CM029547.1	RepeatMasker	Unknown	44645132	44646595	12519	-	NA	Tstart=636;Tend=2145;ID=RND-1_FAMILY-520;shortTE=F
CM029547.1	RepeatMasker	DNA/hAT-Charlie	44651743	44652349	4098	-	NA	Tstart=951;Tend=1553;ID=RND-1_FAMILY-396;shortTE=F
CM029547.1	RepeatMasker	DNA/TcMar-Mariner	44656243	44656595	722	-	NA	Tstart=707;Tend=1061;ID=MARINER-1_LSAL;shortTE=F
CM029547.1	RepeatMasker	Unknown	44656678	44656903	1192	+	NA	Tstart=1442;Tend=1714;ID=RND-1_FAMILY-56;shortTE=F
CM029547.1	RepeatMasker	DNA/TcMar-Mariner	44657113	44657749	649	-	NA	Tstart=2;Tend=622;ID=mariner-7_rpr;shortTE=F
CM029547.1	RepeatMasker	LINE/I-Jockey	44657750	44657947	905	-	NA	Tstart=1554;Tend=1752;ID=RND-5_FAMILY-1393;shortTE=F
CM029547.1	RepeatMasker	Unknown	44661429	44661542	427	+	NA	Tstart=739;Tend=866;ID=RND-1_FAMILY-573;shortTE=F
CM029547.1	RepeatMasker	Unknown	44661646	44662303	4965	-	NA	Tstart=1699;Tend=2393;ID=RND-1_FAMILY-738;shortTE=F
CM029547.1	RepeatMasker	Unknown	44664111	44664939	6788	-	NA	Tstart=815;Tend=1642;ID=RND-6_FAMILY-49;shortTE=F
CM029547.1	RepeatMasker	Unknown	44665462	44665729	1536	+	NA	Tstart=904;Tend=1139;ID=RND-6_FAMILY-5246;shortTE=F
CM029547.1	RepeatMasker	LTR/ERV1	44665510	44665808	1304	+	NA	Tstart=1543;Tend=1846;ID=RND-6_FAMILY-1988;shortTE=F
CM029547.1	RepeatMasker	Unknown	44669505	44670483	5898	-	NA	Tstart=839;Tend=1844;ID=RND-1_FAMILY-35;shortTE=F
CM029547.1	RepeatMasker	Unknown	44670731	44671766	7957	-	NA	Tstart=842;Tend=1878;ID=RND-5_FAMILY-2864;shortTE=F
CM029547.1	RepeatMasker	Unknown	44671804	44671954	512	+	NA	Tstart=1187;Tend=1328;ID=RND-6_FAMILY-1007;shortTE=F
CM029547.1	RepeatMasker	Unknown	44674813	44675089	963	-	NA	Tstart=328;Tend=598;ID=RND-1_FAMILY-301;shortTE=F
CM029547.1	RepeatMasker	SINE	44674868	44675084	1653	+	NA	Tstart=838;Tend=1054;ID=RND-6_FAMILY-1645;shortTE=F
CM029547.1	RepeatMasker	Unknown	44680133	44680251	927	+	NA	Tstart=2569;Tend=2687;ID=RND-1_FAMILY-50;shortTE=F
CM029547.1	RepeatMasker	Unknown	44689262	44689422	420	-	NA	Tstart=909;Tend=1079;ID=RND-6_FAMILY-5;shortTE=F
CM029547.1	RepeatMasker	Unknown	44689683	44689939	2169	+	NA	Tstart=956;Tend=1209;ID=RND-6_FAMILY-5056;shortTE=F
CM029547.1	RepeatMasker	Unknown	44698112	44700676	18793	-	NA	Tstart=715;Tend=3286;ID=RND-5_FAMILY-2351;shortTE=F
CM029547.1	RepeatMasker	Unknown	44702743	44705146	12617	+	NA	Tstart=796;Tend=3095;ID=RND-1_FAMILY-42;shortTE=F;TEgroup=ctg_2|RND-1_FAMILY-42|37
CM029547.1	RepeatMasker	Unknown	44705762	44706013	1545	+	NA	Tstart=956;Tend=1184;ID=RND-1_FAMILY-232;shortTE=F
CM029547.1	RepeatMasker	Unknown	44707339	44707511	459	-	NA	Tstart=909;Tend=1070;ID=RND-6_FAMILY-5;shortTE=F
CM029547.1	RepeatMasker	Unknown	44710509	44710623	768	-	NA	Tstart=2952;Tend=3073;ID=RND-1_FAMILY-42;shortTE=F
CM029547.1	RepeatMasker	Unknown	44712686	44712838	464	+	NA	Tstart=2617;Tend=2766;ID=RND-6_FAMILY-1434;shortTE=F
CM029547.1	RepeatMasker	Unknown	44715279	44715429	691	+	NA	Tstart=1100;Tend=1269;ID=RND-1_FAMILY-266;shortTE=F
CM029547.1	RepeatMasker	Unknown	44719315	44719512	569	+	NA	Tstart=1176;Tend=1410;ID=RND-6_FAMILY-1097;shortTE=F
CM029547.1	RepeatMasker	Unknown	44721788	44721963	524	+	NA	Tstart=687;Tend=882;ID=RND-1_FAMILY-825;shortTE=F
CM029547.1	RepeatMasker	Unknown	44721982	44722762	6331	+	NA	Tstart=916;Tend=1720;ID=RND-6_FAMILY-535;shortTE=F
CM029547.1	RepeatMasker	LINE/RTE-BovB	44723095	44723728	480	+	NA	Tstart=1292;Tend=1921;ID=RND-6_FAMILY-51;shortTE=F
CM029547.1	RepeatMasker	Unknown	44723728	44724145	3436	-	NA	Tstart=845;Tend=1252;ID=RND-1_FAMILY-325;shortTE=F
CM029547.1	RepeatMasker	Unknown	44724143	44724465	2662	-	NA	Tstart=787;Tend=1109;ID=RND-6_FAMILY-139;shortTE=F
CM029547.1	RepeatMasker	Unknown	44724465	44726869	6579	-	NA	Tstart=810;Tend=3930;ID=RND-1_FAMILY-50;shortTE=F;TEgroup=ctg_2|RND-1_FAMILY-50|20
CM029547.1	RepeatMasker	Unknown	44728424	44728681	1392	-	NA	Tstart=789;Tend=1045;ID=RND-1_FAMILY-585;shortTE=F
CM029547.1	RepeatMasker	DNA/hAT-Charlie	44728461	44728684	1698	+	NA	Tstart=953;Tend=1176;ID=RND-6_FAMILY-6777;shortTE=F
CM029547.1	RepeatMasker	Unknown	44736170	44737739	12640	-	NA	Tstart=760;Tend=2345;ID=RND-1_FAMILY-58;shortTE=F
CM029547.1	RepeatMasker	Unknown	44739497	44739725	1481	+	NA	Tstart=998;Tend=1276;ID=RND-1_FAMILY-84;shortTE=F
CM029547.1	RepeatMasker	LINE/L2	44739785	44739927	465	-	NA	Tstart=695;Tend=839;ID=RND-1_FAMILY-360;shortTE=F
CM029547.1	RepeatMasker	Unknown	44744680	44745003	2728	-	NA	Tstart=1433;Tend=1757;ID=RND-1_FAMILY-489;shortTE=F
CM029547.1	RepeatMasker	Unknown	44744998	44745289	2506	-	NA	Tstart=744;Tend=1035;ID=RND-4_FAMILY-349;shortTE=F
CM029547.1	RepeatMasker	Unknown	44745274	44745750	3745	-	NA	Tstart=963;Tend=1443;ID=RND-1_FAMILY-489;shortTE=F
CM029547.1	RepeatMasker	Unknown	44745933	44746920	7505	-	NA	Tstart=906;Tend=1903;ID=RND-6_FAMILY-1216;shortTE=F
CM029547.1	RepeatMasker	Unknown	44747683	44747812	404	+	NA	Tstart=880;Tend=1001;ID=RND-5_FAMILY-988;shortTE=F
CM029547.1	RepeatMasker	Unknown	44749286	44749388	650	+	NA	Tstart=2819;Tend=2903;ID=RND-6_FAMILY-4261;shortTE=F
CM029547.1	RepeatMasker	Unknown	44751070	44752879	8829	+	NA	Tstart=703;Tend=2627;ID=RND-1_FAMILY-517;shortTE=F;TEgroup=ctg_2|RND-1_FAMILY-517|2
CM029547.1	RepeatMasker	LINE/L2	44755819	44755933	476	-	NA	Tstart=1079;Tend=1198;ID=RND-6_FAMILY-2699;shortTE=F
CM029547.1	RepeatMasker	Unknown	44758047	44760302	18383	+	NA	Tstart=794;Tend=3029;ID=RND-1_FAMILY-212;shortTE=F
CM029547.1	RepeatMasker	Unknown	44760305	44760408	461	-	NA	Tstart=1115;Tend=1221;ID=RND-1_FAMILY-197;shortTE=F
CM029547.1	RepeatMasker	Unknown	44760804	44761019	481	-	NA	Tstart=1237;Tend=1505;ID=RND-1_FAMILY-804;shortTE=F
CM029547.1	RepeatMasker	Unknown	44760895	44761022	736	+	NA	Tstart=1039;Tend=1168;ID=RND-6_FAMILY-41;shortTE=F
CM029547.1	RepeatMasker	Unknown	44761534	44761785	977	+	NA	Tstart=193;Tend=457;ID=RND-5_FAMILY-153;shortTE=F
CM029547.1	RepeatMasker	DNA/hAT-Charlie	44761593	44761785	1160	+	NA	Tstart=954;Tend=1152;ID=RND-6_FAMILY-6777;shortTE=F
CM029547.1	RepeatMasker	Unknown	44763382	44763810	3177	-	NA	Tstart=910;Tend=1335;ID=RND-6_FAMILY-7863;shortTE=F
CM029547.1	RepeatMasker	Unknown	44767433	44767723	907	-	NA	Tstart=2259;Tend=2546;ID=RND-5_FAMILY-3134;shortTE=F
CM029547.1	RepeatMasker	Unknown	44769874	44770024	466	+	NA	Tstart=927;Tend=1082;ID=RND-4_FAMILY-1013;shortTE=F
CM029547.1	RepeatMasker	Unknown	44772445	44772730	1348	+	NA	Tstart=819;Tend=1066;ID=RND-4_FAMILY-12;shortTE=F
CM029547.1	RepeatMasker	Unknown	44775564	44775835	1326	+	NA	Tstart=1587;Tend=1870;ID=RND-4_FAMILY-875;shortTE=F
CM029547.1	RepeatMasker	DNA/hAT-Charlie	44775631	44775835	1382	+	NA	Tstart=956;Tend=1170;ID=RND-6_FAMILY-6777;shortTE=F
CM029547.1	RepeatMasker	Unknown	44779530	44779799	1251	+	NA	Tstart=899;Tend=1164;ID=RND-6_FAMILY-4614;shortTE=F
CM029547.1	RepeatMasker	Unknown	44782055	44782254	1231	-	NA	Tstart=2822;Tend=2980;ID=RND-6_FAMILY-600;shortTE=F
CM029547.1	RepeatMasker	DNA/Maverick	44782091	44782294	1160	+	NA	Tstart=6960;Tend=7150;ID=RND-6_FAMILY-5365;shortTE=F
CM029547.1	RepeatMasker	LTR/Gypsy	44783444	44785635	2580	-	NA	Tstart=328;Tend=2502;ID=GYPSY-20_RP-I;shortTE=F;LTRgroup=ctg_2_g51
CM029547.1	RepeatMasker	Unknown	44788043	44788228	810	+	NA	Tstart=883;Tend=1052;ID=RND-6_FAMILY-1098;shortTE=F
CM029547.1	RepeatMasker	RC/Helitron	44792173	44793002	6727	+	NA	Tstart=1360;Tend=2186;ID=RND-4_FAMILY-19;shortTE=F
CM029547.1	RepeatMasker	Unknown	44793435	44794380	715	+	NA	Tstart=935;Tend=1380;ID=RND-3_FAMILY-549;shortTE=T;TEgroup=ctg_2|RND-3_FAMILY-549|24
CM029547.1	RepeatMasker	Unknown	44793800	44794219	3372	+	NA	Tstart=964;Tend=1378;ID=RND-3_FAMILY-549;shortTE=F
CM029547.1	RepeatMasker	Unknown	44794746	44795620	731	+	NA	Tstart=935;Tend=1380;ID=RND-3_FAMILY-549;shortTE=T;TEgroup=ctg_2|RND-3_FAMILY-549|25
CM029547.1	RepeatMasker	Unknown	44795032	44795459	2483	+	NA	Tstart=937;Tend=1378;ID=RND-3_FAMILY-549;shortTE=F
CM029547.1	RepeatMasker	Unknown	44795619	44796080	3624	+	NA	Tstart=937;Tend=1378;ID=RND-3_FAMILY-549;shortTE=F
CM029547.1	RepeatMasker	Unknown	44796185	44796513	2377	-	NA	Tstart=964;Tend=1288;ID=RND-3_FAMILY-549;shortTE=F
CM029547.1	RepeatMasker	RC/Helitron	44797968	44798815	6641	-	NA	Tstart=1366;Tend=2186;ID=RND-4_FAMILY-19;shortTE=F
CM029547.1	RepeatMasker	LINE/L2	44803469	44804799	11566	-	NA	Tstart=2517;Tend=3853;ID=RND-1_FAMILY-822;shortTE=F
CM029547.1	RepeatMasker	Unknown	44806497	44806982	3688	+	NA	Tstart=997;Tend=1497;ID=RND-6_FAMILY-6551;shortTE=F
CM029547.1	RepeatMasker	Unknown	44806952	44808619	6012	-	NA	Tstart=394;Tend=2225;ID=RND-6_FAMILY-5258;shortTE=F;TEgroup=ctg_2|RND-6_FAMILY-5258|2
CM029547.1	RepeatMasker	Unknown	44808623	44809547	5580	+	NA	Tstart=663;Tend=1545;ID=RND-5_FAMILY-1737;shortTE=F
CM029547.1	RepeatMasker	RC/Helitron	44809553	44809893	2301	-	NA	Tstart=567;Tend=911;ID=RND-4_FAMILY-19;shortTE=F
CM029547.1	RepeatMasker	Unknown	44812166	44814191	16263	-	NA	Tstart=201;Tend=2191;ID=RND-6_FAMILY-1364;shortTE=F
CM029547.1	RepeatMasker	Unknown	44818701	44818918	1484	-	NA	Tstart=881;Tend=1099;ID=RND-1_FAMILY-386;shortTE=F
CM029547.1	RepeatMasker	LINE/Dong-R4	44825472	44825614	454	+	NA	Tstart=2106;Tend=2243;ID=RND-6_FAMILY-1670;shortTE=F
CM029547.1	RepeatMasker	Unknown	44828589	44828969	2342	-	NA	Tstart=874;Tend=1270;ID=RND-6_FAMILY-8175;shortTE=F
CM029547.1	RepeatMasker	Unknown	44829488	44829805	1483	+	NA	Tstart=4205;Tend=4485;ID=RND-6_FAMILY-1277;shortTE=F
CM029547.1	RepeatMasker	RC/Helitron	44829925	44830727	6469	-	NA	Tstart=857;Tend=1689;ID=RND-4_FAMILY-36;shortTE=F
CM029547.1	RepeatMasker	Unknown	44832794	44833060	664	+	NA	Tstart=2618;Tend=2901;ID=RND-6_FAMILY-5627;shortTE=F
CM029547.1	RepeatMasker	Unknown	44832824	44833068	1972	-	NA	Tstart=957;Tend=1201;ID=RND-6_FAMILY-5056;shortTE=F
CM029547.1	RepeatMasker	RC/Helitron	44837726	44838515	6002	+	NA	Tstart=936;Tend=1720;ID=RND-5_FAMILY-1089;shortTE=F
CM029547.1	RepeatMasker	Unknown	44839127	44839282	1077	+	NA	Tstart=723;Tend=880;ID=RND-1_FAMILY-531;shortTE=F
CM029547.1	RepeatMasker	Unknown	44839808	44840067	1514	-	NA	Tstart=854;Tend=1171;ID=RND-1_FAMILY-232;shortTE=F
CM029547.1	RepeatMasker	Unknown	44839836	44840085	1505	+	NA	Tstart=874;Tend=1131;ID=RND-5_FAMILY-153;shortTE=F
CM029547.1	RepeatMasker	Unknown	44842699	44842940	549	+	NA	Tstart=2845;Tend=2999;ID=RND-5_FAMILY-3489;shortTE=F;TEgroup=ctg_2|RND-5_FAMILY-3489|8
CM029547.1	RepeatMasker	Unknown	44848194	44848425	1442	-	NA	Tstart=922;Tend=1141;ID=RND-6_FAMILY-5246;shortTE=F
CM029547.1	RepeatMasker	Unknown	44848196	44848462	1318	+	NA	Tstart=817;Tend=1072;ID=RND-4_FAMILY-12;shortTE=F
CM029547.1	RepeatMasker	Unknown	44853382	44855269	1449	-	NA	Tstart=810;Tend=4177;ID=RND-1_FAMILY-50;shortTE=F;TEgroup=ctg_2|RND-1_FAMILY-50|21
CM029547.1	RepeatMasker	Unknown	44857991	44858095	621	-	NA	Tstart=3609;Tend=3715;ID=RND-6_FAMILY-6534;shortTE=F
CM029547.1	RepeatMasker	Unknown	44864203	44864499	2422	-	NA	Tstart=772;Tend=1067;ID=RND-5_FAMILY-4284;shortTE=F
CM029547.1	RepeatMasker	Unknown	44865199	44865807	2970	+	NA	Tstart=719;Tend=1330;ID=RND-5_FAMILY-747;shortTE=F
CM029547.1	RepeatMasker	Unknown	44865822	44866075	1612	+	NA	Tstart=1490;Tend=1739;ID=RND-1_FAMILY-757;shortTE=F
CM029547.1	RepeatMasker	Unknown	44866258	44866472	472	-	NA	Tstart=788;Tend=1684;ID=RND-5_FAMILY-246;shortTE=F;TEgroup=ctg_2|RND-5_FAMILY-246|2
CM029547.1	RepeatMasker	Unknown	44866475	44867496	8551	-	NA	Tstart=929;Tend=1964;ID=RND-5_FAMILY-2530;shortTE=F
CM029547.1	RepeatMasker	Unknown	44867501	44867918	2416	-	NA	Tstart=907;Tend=1430;ID=RND-1_FAMILY-304;shortTE=F
CM029547.1	RepeatMasker	Unknown	44868258	44869007	5687	-	NA	Tstart=5246;Tend=5997;ID=RND-1_FAMILY-180;shortTE=F
CM029547.1	RepeatMasker	LINE/RTE	44873591	44874585	631	+	NA	Tstart=441;Tend=1441;ID=RTE-16_HMEL_B;shortTE=F
CM029547.1	RepeatMasker	Unknown	44877583	44878024	2703	+	NA	Tstart=4090;Tend=4540;ID=RND-6_FAMILY-1434;shortTE=F
CM029547.1	RepeatMasker	Unknown	44877949	44878581	2715	-	NA	Tstart=2685;Tend=3254;ID=RND-1_FAMILY-50;shortTE=F
CM029547.1	RepeatMasker	Unknown	44879102	44880170	4825	-	NA	Tstart=809;Tend=1830;ID=RND-1_FAMILY-50;shortTE=F
CM029547.1	RepeatMasker	LINE/Penelope	44885872	44885992	640	-	NA	Tstart=2424;Tend=2547;ID=RND-5_FAMILY-918;shortTE=F
CM029547.1	RepeatMasker	Unknown	44886223	44887219	5033	+	NA	Tstart=274;Tend=5059;ID=RND-6_FAMILY-2528;shortTE=F;TEgroup=ctg_2|RND-6_FAMILY-2528|11
CM029547.1	RepeatMasker	Unknown	44891466	44891695	1293	+	NA	Tstart=910;Tend=1122;ID=RND-6_FAMILY-425;shortTE=F
CM029547.1	RepeatMasker	Unknown	44893001	44893146	486	-	NA	Tstart=5789;Tend=5930;ID=RND-1_FAMILY-678;shortTE=F
CM029547.1	RepeatMasker	LINE/RTE-X	44894557	44894706	434	+	NA	Tstart=2020;Tend=2147;ID=RND-5_FAMILY-1062;shortTE=F
CM029547.1	RepeatMasker	Unknown	44896032	44896155	713	-	NA	Tstart=498;Tend=628;ID=RND-1_FAMILY-210;shortTE=F
CM029547.1	RepeatMasker	Unknown	44896156	44896303	957	+	NA	Tstart=1042;Tend=1227;ID=RND-4_FAMILY-875;shortTE=F
CM029547.1	RepeatMasker	Unknown	44896348	44896464	506	+	NA	Tstart=1216;Tend=1338;ID=RND-6_FAMILY-2652;shortTE=F
CM029547.1	RepeatMasker	Unknown	44896799	44897314	2116	-	NA	Tstart=1666;Tend=2184;ID=RND-6_FAMILY-1097;shortTE=F
CM029547.1	RepeatMasker	Unknown	44897768	44898308	1505	-	NA	Tstart=785;Tend=1140;ID=RND-6_FAMILY-5246;shortTE=F
CM029547.1	RepeatMasker	DNA/TcMar-Tc1	44898927	44899893	6960	+	NA	Tstart=972;Tend=1946;ID=RND-2_FAMILY-37;shortTE=F
CM029547.1	RepeatMasker	LINE/L2	44901542	44903406	14828	+	NA	Tstart=368;Tend=2208;ID=RND-5_FAMILY-86;shortTE=F
CM029547.1	RepeatMasker	Unknown	44904173	44904381	1082	+	NA	Tstart=800;Tend=1128;ID=RND-6_FAMILY-4706;shortTE=F
CM029547.1	RepeatMasker	Unknown	44914636	44914781	1123	-	NA	Tstart=907;Tend=1052;ID=RND-6_FAMILY-425;shortTE=F
CM029547.1	RepeatMasker	Unknown	44914785	44915590	4495	-	NA	Tstart=581;Tend=1292;ID=RND-1_FAMILY-591;shortTE=F
CM029547.1	RepeatMasker	Unknown	44916156	44916287	433	-	NA	Tstart=1062;Tend=1195;ID=RND-5_FAMILY-433;shortTE=F
CM029547.1	RepeatMasker	LINE/I-Jockey	44917237	44917372	668	-	NA	Tstart=2918;Tend=3054;ID=RND-5_FAMILY-1393;shortTE=F
CM029547.1	RepeatMasker	Unknown	44919973	44920114	732	-	NA	Tstart=1016;Tend=1161;ID=RND-5_FAMILY-246;shortTE=F
CM029547.1	RepeatMasker	DNA/hAT-Tip100	44920251	44921429	8833	-	NA	Tstart=858;Tend=1968;ID=RND-1_FAMILY-674;shortTE=F
CM029547.1	RepeatMasker	Unknown	44925203	44925450	892	-	NA	Tstart=1440;Tend=1669;ID=RND-1_FAMILY-413;shortTE=F
CM029547.1	RepeatMasker	Unknown	44926104	44926472	2637	-	NA	Tstart=1384;Tend=1761;ID=RND-4_FAMILY-218;shortTE=F
CM029547.1	RepeatMasker	Unknown	44928164	44928350	1384	+	NA	Tstart=959;Tend=1116;ID=RND-1_FAMILY-273;shortTE=F
CM029547.1	RepeatMasker	Unknown	44929378	44929983	4192	+	NA	Tstart=948;Tend=1546;ID=RND-1_FAMILY-532;shortTE=F
CM029547.1	RepeatMasker	Unknown	44932511	44932791	870	+	NA	Tstart=865;Tend=1167;ID=RND-6_FAMILY-41;shortTE=F
CM029547.1	RepeatMasker	Unknown	44933134	44934090	5223	-	NA	Tstart=1839;Tend=2819;ID=RND-6_FAMILY-4876;shortTE=F
CM029547.1	RepeatMasker	DNA/Kolobok	44934076	44934523	3614	-	NA	Tstart=936;Tend=1425;ID=RND-1_FAMILY-437;shortTE=F
CM029547.1	RepeatMasker	Unknown	44934528	44934971	3041	-	NA	Tstart=882;Tend=1362;ID=RND-1_FAMILY-204;shortTE=F
CM029547.1	RepeatMasker	Unknown	44938911	44939353	3141	-	NA	Tstart=921;Tend=1340;ID=RND-1_FAMILY-735;shortTE=F
CM029547.1	RepeatMasker	Unknown	44940873	44940973	402	+	NA	Tstart=2862;Tend=2966;ID=RND-6_FAMILY-769;shortTE=F
CM029547.1	RepeatMasker	Unknown	44942245	44943658	10591	-	NA	Tstart=829;Tend=2140;ID=RND-5_FAMILY-520;shortTE=F
CM029547.1	RepeatMasker	Unknown	44947886	44948062	516	+	NA	Tstart=1001;Tend=1201;ID=RND-1_FAMILY-124;shortTE=F
CM029547.1	RepeatMasker	Unknown	44948803	44950945	2124	+	NA	Tstart=8;Tend=2551;ID=RND-6_FAMILY-3999;shortTE=F;TEgroup=ctg_2|RND-6_FAMILY-3999|2
CM029547.1	RepeatMasker	Unknown	44954180	44955571	11471	+	NA	Tstart=706;Tend=2050;ID=RND-6_FAMILY-778;shortTE=F
CM029547.1	RepeatMasker	LINE/L2	44958702	44959098	1269	-	NA	Tstart=1327;Tend=1732;ID=RND-6_FAMILY-328;shortTE=F
CM029547.1	RepeatMasker	Unknown	44959173	44959400	1382	-	NA	Tstart=902;Tend=1122;ID=RND-6_FAMILY-7863;shortTE=F
CM029547.1	RepeatMasker	Unknown	44963253	44963545	1358	+	NA	Tstart=4188;Tend=4485;ID=RND-6_FAMILY-1277;shortTE=F
CM029547.1	RepeatMasker	Unknown	44964026	44964150	711	-	NA	Tstart=491;Tend=612;ID=RND-6_FAMILY-7922;shortTE=F
CM029547.1	RepeatMasker	Unknown	44964685	44964847	448	+	NA	Tstart=1643;Tend=1835;ID=RND-6_FAMILY-769;shortTE=F
CM029547.1	RepeatMasker	Unknown	44965852	44966077	1005	-	NA	Tstart=1810;Tend=2027;ID=RND-5_FAMILY-2829;shortTE=F
CM029547.1	RepeatMasker	Unknown	44966327	44966509	691	-	NA	Tstart=905;Tend=1124;ID=RND-6_FAMILY-4706;shortTE=F
CM029547.1	RepeatMasker	Unknown	44966950	44968348	8063	+	NA	Tstart=247;Tend=1482;ID=RND-6_FAMILY-6695;shortTE=F
CM029547.1	RepeatMasker	Unknown	44970329	44970531	421	-	NA	Tstart=1191;Tend=1428;ID=RND-1_FAMILY-414;shortTE=F
CM029547.1	RepeatMasker	Unknown	44970541	44970677	498	-	NA	Tstart=891;Tend=1030;ID=RND-6_FAMILY-5385;shortTE=F
CM029547.1	RepeatMasker	Unknown	44970702	44970872	443	-	NA	Tstart=508;Tend=688;ID=RND-6_FAMILY-766;shortTE=F
CM029547.1	RepeatMasker	Unknown	44971152	44973505	7104	+	NA	Tstart=1786;Tend=3066;ID=RND-6_FAMILY-4876;shortTE=F;TEgroup=ctg_2|RND-6_FAMILY-4876|20
CM029547.1	RepeatMasker	Unknown	44974015	44974188	445	-	NA	Tstart=1058;Tend=1229;ID=RND-1_FAMILY-210;shortTE=F
CM029547.1	RepeatMasker	DNA/hAT-Tip100	44981486	44983456	16378	-	NA	Tstart=808;Tend=2780;ID=RND-1_FAMILY-435;shortTE=F
CM029547.1	RepeatMasker	Unknown	44984471	44985342	4542	+	NA	Tstart=664;Tend=1468;ID=RND-5_FAMILY-1737;shortTE=F
CM029547.1	RepeatMasker	Unknown	44985510	44986708	8196	+	NA	Tstart=2580;Tend=3813;ID=RND-5_FAMILY-1737;shortTE=F
CM029547.1	RepeatMasker	RC/Helitron	44986728	44987449	5820	-	NA	Tstart=1368;Tend=2089;ID=RND-4_FAMILY-19;shortTE=F
CM029547.1	RepeatMasker	Unknown	44992875	44993667	5603	+	NA	Tstart=958;Tend=1764;ID=RND-4_FAMILY-218;shortTE=F
CM029547.1	RepeatMasker	Unknown	44993686	44993846	959	-	NA	Tstart=692;Tend=848;ID=RND-6_FAMILY-1374;shortTE=F
CM029547.1	RepeatMasker	Unknown	44994355	44994599	1549	+	NA	Tstart=956;Tend=1181;ID=RND-1_FAMILY-232;shortTE=F
CM029547.1	RepeatMasker	Unknown	45003008	45003586	4259	-	NA	Tstart=1341;Tend=1887;ID=RND-6_FAMILY-1216;shortTE=F
CM029547.1	RepeatMasker	Unknown	45009003	45009196	1379	+	NA	Tstart=915;Tend=1104;ID=RND-6_FAMILY-656;shortTE=F
CM029547.1	RepeatMasker	Unknown	45009005	45009255	799	-	NA	Tstart=1618;Tend=1840;ID=RND-5_FAMILY-2079;shortTE=F
CM029547.1	RepeatMasker	RC/Helitron	45013810	45014538	4792	-	NA	Tstart=585;Tend=1368;ID=RND-4_FAMILY-19;shortTE=F
CM029547.1	RepeatMasker	Unknown	45018827	45019005	1175	-	NA	Tstart=492;Tend=669;ID=RND-6_FAMILY-7922;shortTE=F
CM029547.1	RepeatMasker	Unknown	45019581	45019880	1665	-	NA	Tstart=4190;Tend=4485;ID=RND-6_FAMILY-1277;shortTE=F
CM029547.1	RepeatMasker	Unknown	45020950	45021084	796	+	NA	Tstart=1661;Tend=1794;ID=RND-1_FAMILY-61;shortTE=F
CM029547.1	RepeatMasker	Unknown	45022615	45022816	1034	+	NA	Tstart=818;Tend=1030;ID=RND-4_FAMILY-12;shortTE=F
CM029547.1	RepeatMasker	Unknown	45025288	45025441	1214	-	NA	Tstart=2821;Tend=2973;ID=RND-6_FAMILY-600;shortTE=F
CM029547.1	RepeatMasker	Unknown	45027137	45028097	7269	+	NA	Tstart=802;Tend=1846;ID=RND-1_FAMILY-702;shortTE=F
CM029547.1	RepeatMasker	DNA/P	45028899	45029858	7301	-	NA	Tstart=565;Tend=1490;ID=RND-6_FAMILY-2503;shortTE=F
CM029547.1	RepeatMasker	Unknown	45034453	45036149	12658	-	NA	Tstart=797;Tend=2551;ID=RND-6_FAMILY-6452;shortTE=F
CM029547.1	RepeatMasker	LINE/L2	45038659	45038884	1217	+	NA	Tstart=2958;Tend=3170;ID=RND-5_FAMILY-1263;shortTE=F
CM029547.1	RepeatMasker	Unknown	45042035	45042255	466	+	NA	Tstart=1050;Tend=1293;ID=RND-5_FAMILY-655;shortTE=F
CM029547.1	RepeatMasker	Unknown	45044995	45045117	753	+	NA	Tstart=2814;Tend=2933;ID=RND-6_FAMILY-4261;shortTE=F
CM029547.1	RepeatMasker	Unknown	45048308	45048502	1143	-	NA	Tstart=484;Tend=669;ID=RND-6_FAMILY-7922;shortTE=F
CM029547.1	RepeatMasker	Unknown	45060477	45060613	618	+	NA	Tstart=2819;Tend=2911;ID=RND-6_FAMILY-4261;shortTE=F
CM029547.1	RepeatMasker	Unknown	45066239	45066883	2790	-	NA	Tstart=2685;Tend=3254;ID=RND-1_FAMILY-50;shortTE=F
CM029547.1	RepeatMasker	Unknown	45067349	45068148	3809	-	NA	Tstart=976;Tend=1765;ID=RND-1_FAMILY-50;shortTE=F
CM029547.1	RepeatMasker	Unknown	45068437	45068613	789	-	NA	Tstart=809;Tend=988;ID=RND-1_FAMILY-50;shortTE=F
CM029547.1	RepeatMasker	Unknown	45068809	45069190	2610	+	NA	Tstart=972;Tend=1380;ID=RND-3_FAMILY-549;shortTE=F
CM029547.1	RepeatMasker	DNA/hAT-Charlie	45069346	45069553	1485	+	NA	Tstart=965;Tend=1172;ID=RND-6_FAMILY-6777;shortTE=F
CM029547.1	RepeatMasker	Unknown	45072989	45073142	598	-	NA	Tstart=924;Tend=1085;ID=RND-1_FAMILY-137;shortTE=F
CM029547.1	RepeatMasker	Unknown	45073171	45073622	3473	-	NA	Tstart=939;Tend=1378;ID=RND-3_FAMILY-549;shortTE=F
CM029547.1	RepeatMasker	LINE/L2	45075726	45075874	782	+	NA	Tstart=589;Tend=743;ID=RND-5_FAMILY-1756;shortTE=F
CM029547.1	RepeatMasker	Unknown	45077974	45078087	751	+	NA	Tstart=931;Tend=1044;ID=RND-1_FAMILY-137;shortTE=F
CM029547.1	RepeatMasker	LINE/Penelope	45078531	45078666	561	-	NA	Tstart=1826;Tend=1966;ID=RND-6_FAMILY-195;shortTE=F
CM029547.1	RepeatMasker	Unknown	45086489	45086617	566	-	NA	Tstart=2791;Tend=2919;ID=RND-6_FAMILY-4261;shortTE=F
CM029547.1	RepeatMasker	RC/Helitron	45088195	45088511	2225	+	NA	Tstart=1401;Tend=1717;ID=RND-5_FAMILY-1089;shortTE=F
CM029547.1	RepeatMasker	Unknown	45088647	45088959	1924	-	NA	Tstart=1124;Tend=1566;ID=RND-6_FAMILY-3262;shortTE=F
CM029547.1	RepeatMasker	Unknown	45095402	45096070	5461	+	NA	Tstart=866;Tend=1534;ID=RND-1_FAMILY-249;shortTE=F
CM029547.1	RepeatMasker	RC/Helitron	45101355	45101531	1342	-	NA	Tstart=1357;Tend=1532;ID=RND-4_FAMILY-19;shortTE=F
CM029547.1	RepeatMasker	Unknown	45103907	45104011	519	+	NA	Tstart=1792;Tend=1902;ID=RND-5_FAMILY-2829;shortTE=F
CM029547.1	RepeatMasker	Unknown	45104032	45104271	1859	-	NA	Tstart=919;Tend=1165;ID=RND-6_FAMILY-3469;shortTE=F
CM029547.1	RepeatMasker	Unknown	45106369	45106610	1114	-	NA	Tstart=895;Tend=1124;ID=RND-6_FAMILY-4706;shortTE=F
CM029547.1	RepeatMasker	DNA/hAT	45106716	45107181	3094	-	NA	Tstart=449;Tend=910;ID=RND-5_FAMILY-2448;shortTE=F
CM029547.1	RepeatMasker	Unknown	45107859	45108062	1094	+	NA	Tstart=958;Tend=1158;ID=RND-1_FAMILY-282;shortTE=F
CM029547.1	RepeatMasker	Unknown	45108425	45108540	599	+	NA	Tstart=1553;Tend=1668;ID=RND-1_FAMILY-323;shortTE=F
CM029547.1	RepeatMasker	Unknown	45108873	45109013	496	-	NA	Tstart=909;Tend=1047;ID=RND-1_FAMILY-801;shortTE=F
CM029547.1	RepeatMasker	Unknown	45114259	45114681	3443	+	NA	Tstart=857;Tend=1277;ID=RND-6_FAMILY-43;shortTE=F
CM029547.1	RepeatMasker	LTR/ERV1	45115102	45115350	1133	+	NA	Tstart=810;Tend=1060;ID=RND-6_FAMILY-1988;shortTE=F
CM029547.1	RepeatMasker	Unknown	45115134	45115357	1402	+	NA	Tstart=922;Tend=1144;ID=RND-6_FAMILY-5246;shortTE=F
CM029547.1	RepeatMasker	Unknown	45116182	45116961	5256	-	NA	Tstart=759;Tend=1484;ID=RND-6_FAMILY-139;shortTE=F
CM029547.1	RepeatMasker	RC/Helitron	45140587	45140838	1699	-	NA	Tstart=865;Tend=1129;ID=RND-4_FAMILY-36;shortTE=F
CM029547.1	RepeatMasker	SINE	45141421	45141592	917	+	NA	Tstart=836;Tend=1051;ID=RND-6_FAMILY-1645;shortTE=F
CM029547.1	RepeatMasker	DNA/hAT-Charlie	45146869	45147081	1342	+	NA	Tstart=953;Tend=1172;ID=RND-6_FAMILY-6777;shortTE=F
CM029547.1	RepeatMasker	Unknown	45150557	45151374	6781	-	NA	Tstart=689;Tend=1502;ID=RND-5_FAMILY-205;shortTE=F
CM029547.1	RepeatMasker	Unknown	45151602	45152065	3200	-	NA	Tstart=937;Tend=1378;ID=RND-3_FAMILY-549;shortTE=F
CM029547.1	RepeatMasker	Unknown	45153611	45153766	500	+	NA	Tstart=2332;Tend=2477;ID=RND-1_FAMILY-56;shortTE=F
CM029547.1	RepeatMasker	Unknown	45154579	45155546	7269	+	NA	Tstart=773;Tend=1734;ID=RND-1_FAMILY-675;shortTE=F
CM029547.1	RepeatMasker	Unknown	45155623	45156552	7616	-	NA	Tstart=935;Tend=1891;ID=RND-5_FAMILY-2820;shortTE=F
CM029547.1	RepeatMasker	Unknown	45156927	45158392	10050	+	NA	Tstart=914;Tend=2287;ID=RND-5_FAMILY-256;shortTE=F
CM029547.1	RepeatMasker	DNA/Crypton-I	45159656	45160361	4881	-	NA	Tstart=828;Tend=1535;ID=RND-5_FAMILY-366;shortTE=F
CM029547.1	RepeatMasker	Unknown	45160673	45160776	527	-	NA	Tstart=5816;Tend=5910;ID=RND-1_FAMILY-678;shortTE=F
CM029547.1	RepeatMasker	Unknown	45161721	45162017	1038	+	NA	Tstart=613;Tend=914;ID=RND-6_FAMILY-4432;shortTE=F
CM029547.1	RepeatMasker	RC/Helitron	45162151	45163854	11974	+	NA	Tstart=556;Tend=2187;ID=RND-4_FAMILY-19;shortTE=F
CM029547.1	RepeatMasker	Unknown	45163841	45164281	2911	-	NA	Tstart=5158;Tend=5618;ID=RND-1_FAMILY-108;shortTE=F
CM029547.1	RepeatMasker	Unknown	45167448	45169025	6674	+	NA	Tstart=841;Tend=2689;ID=RND-5_FAMILY-685;shortTE=F;TEgroup=ctg_2|RND-5_FAMILY-685|5
CM029547.1	RepeatMasker	Unknown	45171371	45171526	1024	-	NA	Tstart=980;Tend=1130;ID=RND-6_FAMILY-5354;shortTE=F
CM029547.1	RepeatMasker	Unknown	45171388	45171555	848	+	NA	Tstart=3701;Tend=3862;ID=RND-1_FAMILY-512;shortTE=F
CM029547.1	RepeatMasker	Unknown	45172583	45172809	480	+	NA	Tstart=899;Tend=1135;ID=RND-4_FAMILY-875;shortTE=F
CM029547.1	RepeatMasker	Unknown	45175566	45175809	1314	-	NA	Tstart=908;Tend=1155;ID=RND-6_FAMILY-4614;shortTE=F
CM029547.1	RepeatMasker	LTR/Pao	45177871	45178403	4410	+	NA	Tstart=243;Tend=774;ID=RND-6_FAMILY-3363;shortTE=F
CM029547.1	RepeatMasker	Unknown	45181284	45181422	502	+	NA	Tstart=959;Tend=1099;ID=RND-1_FAMILY-250;shortTE=F
CM029547.1	RepeatMasker	DNA/hAT-Charlie	45184911	45185577	2485	+	NA	Tstart=956;Tend=1647;ID=RND-1_FAMILY-396;shortTE=F
CM029547.1	RepeatMasker	DNA/hAT-Tip100	45185583	45185745	725	+	NA	Tstart=1736;Tend=1902;ID=RND-6_FAMILY-1651;shortTE=F
CM029547.1	RepeatMasker	DNA/Academ-1	45186700	45187679	8165	-	NA	Tstart=712;Tend=1692;ID=RND-5_FAMILY-1857;shortTE=F
CM029547.1	RepeatMasker	Unknown	45188450	45188681	1773	-	NA	Tstart=1662;Tend=1894;ID=RND-1_FAMILY-61;shortTE=F
CM029547.1	RepeatMasker	Unknown	45189043	45190498	8347	+	NA	Tstart=884;Tend=2182;ID=RND-5_FAMILY-444;shortTE=F
CM029547.1	RepeatMasker	DNA/hAT	45190517	45190942	2636	+	NA	Tstart=448;Tend=907;ID=RND-5_FAMILY-2448;shortTE=F
CM029547.1	RepeatMasker	Unknown	45191599	45192392	4054	-	NA	Tstart=878;Tend=1666;ID=RND-5_FAMILY-1585;shortTE=F
CM029547.1	RepeatMasker	Unknown	45193461	45193795	1356	+	NA	Tstart=941;Tend=1299;ID=RND-6_FAMILY-7320;shortTE=F
CM029547.1	RepeatMasker	Unknown	45194137	45194248	470	-	NA	Tstart=945;Tend=1248;ID=RND-1_FAMILY-257;shortTE=F
CM029547.1	RepeatMasker	Unknown	45194249	45194431	956	+	NA	Tstart=1078;Tend=1257;ID=RND-1_FAMILY-223;shortTE=F
CM029547.1	RepeatMasker	Unknown	45195240	45195504	879	+	NA	Tstart=872;Tend=1166;ID=RND-6_FAMILY-41;shortTE=F
CM029547.1	RepeatMasker	Unknown	45196165	45196908	2584	+	NA	Tstart=1336;Tend=2050;ID=RND-5_FAMILY-738;shortTE=F
CM029547.1	RepeatMasker	Unknown	45196428	45197075	3144	-	NA	Tstart=2670;Tend=3193;ID=RND-6_FAMILY-772;shortTE=F
CM029547.1	RepeatMasker	Unknown	45199673	45200642	7471	-	NA	Tstart=355;Tend=1425;ID=RND-5_FAMILY-3309;shortTE=F
CM029547.1	RepeatMasker	Unknown	45206321	45206443	1080	-	NA	Tstart=951;Tend=1073;ID=RND-5_FAMILY-1487;shortTE=F
CM029547.1	RepeatMasker	LTR/ERV1	45206341	45206753	1998	+	NA	Tstart=960;Tend=1307;ID=RND-6_FAMILY-1988;shortTE=F
CM029547.1	RepeatMasker	DNA/TcMar-Tc1	45207480	45207824	1203	-	NA	Tstart=1040;Tend=1375;ID=RND-4_FAMILY-109;shortTE=F
CM029547.1	RepeatMasker	Unknown	45208563	45208750	799	-	NA	Tstart=1663;Tend=1891;ID=RND-4_FAMILY-875;shortTE=F
CM029547.1	RepeatMasker	Unknown	45208568	45208806	841	+	NA	Tstart=926;Tend=1108;ID=RND-6_FAMILY-2033;shortTE=F
CM029547.1	RepeatMasker	Unknown	45209600	45209729	539	-	NA	Tstart=957;Tend=1084;ID=RND-6_FAMILY-5056;shortTE=F
CM029547.1	RepeatMasker	Unknown	45211727	45211974	1610	+	NA	Tstart=926;Tend=1166;ID=RND-6_FAMILY-3469;shortTE=F
CM029547.1	RepeatMasker	Unknown	45212992	45213492	1413	+	NA	Tstart=1198;Tend=2095;ID=RND-6_FAMILY-5160;shortTE=F;TEgroup=ctg_2|RND-6_FAMILY-5160|1
CM029547.1	RepeatMasker	Unknown	45213752	45213964	1410	+	NA	Tstart=468;Tend=682;ID=RND-5_FAMILY-2829;shortTE=F
CM029547.1	RepeatMasker	Unknown	45214001	45214256	2663	-	NA	Tstart=2857;Tend=3193;ID=RND-6_FAMILY-772;shortTE=F
CM029547.1	RepeatMasker	Unknown	45214257	45215084	2478	+	NA	Tstart=1268;Tend=2061;ID=RND-5_FAMILY-738;shortTE=F
CM029547.1	RepeatMasker	Unknown	45215343	45215649	1362	-	NA	Tstart=2618;Tend=2972;ID=RND-5_FAMILY-1668;shortTE=F
CM029547.1	RepeatMasker	Unknown	45215757	45217340	11437	+	NA	Tstart=1272;Tend=2825;ID=RND-6_FAMILY-1097;shortTE=F
CM029547.1	RepeatMasker	Unknown	45220728	45223277	22014	+	NA	Tstart=481;Tend=3049;ID=RND-5_FAMILY-1985;shortTE=F
CM029547.1	RepeatMasker	Unknown	45226705	45227778	6366	+	NA	Tstart=819;Tend=1837;ID=RND-1_FAMILY-35;shortTE=F
CM029547.1	RepeatMasker	DNA/TcMar-Tc1	45227773	45228749	7180	+	NA	Tstart=993;Tend=1970;ID=RND-2_FAMILY-37;shortTE=F
CM029547.1	RepeatMasker	LINE/RTE-RTE	45230150	45230325	1195	-	NA	Tstart=1642;Tend=1815;ID=RND-6_FAMILY-2555;shortTE=F
CM029547.1	RepeatMasker	Unknown	45231797	45233034	6753	-	NA	Tstart=707;Tend=1727;ID=RND-6_FAMILY-535;shortTE=F
CM029547.1	RepeatMasker	Unknown	45233840	45233947	564	+	NA	Tstart=918;Tend=1025;ID=RND-1_FAMILY-90;shortTE=F
CM029547.1	RepeatMasker	Unknown	45234921	45235052	588	+	NA	Tstart=904;Tend=1035;ID=RND-6_FAMILY-4614;shortTE=F
CM029547.1	RepeatMasker	Unknown	45236693	45236928	1846	+	NA	Tstart=960;Tend=1197;ID=RND-6_FAMILY-5056;shortTE=F
CM029547.1	RepeatMasker	Unknown	45240503	45240716	728	+	NA	Tstart=1126;Tend=1331;ID=RND-1_FAMILY-178;shortTE=F
CM029547.1	RepeatMasker	Unknown	45240757	45240929	644	-	NA	Tstart=1395;Tend=1570;ID=RND-6_FAMILY-6;shortTE=F
CM029547.1	RepeatMasker	DNA/hAT-Charlie	45240782	45240993	1201	+	NA	Tstart=954;Tend=1169;ID=RND-6_FAMILY-6777;shortTE=F
CM029547.1	RepeatMasker	Unknown	45241709	45242042	1728	+	NA	Tstart=826;Tend=1278;ID=RND-5_FAMILY-1487;shortTE=F
CM029547.1	RepeatMasker	Unknown	45246382	45246646	2184	+	NA	Tstart=952;Tend=1216;ID=RND-6_FAMILY-5056;shortTE=F
CM029547.1	RepeatMasker	Unknown	45247534	45247644	647	-	NA	Tstart=735;Tend=849;ID=RND-5_FAMILY-1980;shortTE=F
CM029547.1	RepeatMasker	DNA/CMC-EnSpm	45247689	45247924	1242	-	NA	Tstart=4207;Tend=4450;ID=RND-6_FAMILY-9514;shortTE=F
CM029547.1	RepeatMasker	DNA/hAT-Charlie	45247718	45247927	1521	+	NA	Tstart=958;Tend=1173;ID=RND-6_FAMILY-6777;shortTE=F
CM029547.1	RepeatMasker	DNA/TcMar-Mariner	45248219	45249154	7424	+	NA	Tstart=953;Tend=1889;ID=RND-5_FAMILY-1015;shortTE=F
CM029547.1	RepeatMasker	LINE/L2	45250192	45250363	419	+	NA	Tstart=4802;Tend=5025;ID=RND-1_FAMILY-157;shortTE=F
CM029547.1	RepeatMasker	Unknown	45250495	45250662	1251	-	NA	Tstart=1309;Tend=1484;ID=RND-5_FAMILY-557;shortTE=F
CM029547.1	RepeatMasker	Unknown	45251067	45251210	432	-	NA	Tstart=735;Tend=879;ID=RND-1_FAMILY-573;shortTE=F
CM029547.1	RepeatMasker	DNA/hAT-Charlie	45252231	45252446	1484	+	NA	Tstart=953;Tend=1168;ID=RND-6_FAMILY-6777;shortTE=F
CM029547.1	RepeatMasker	Unknown	45252880	45253764	7269	-	NA	Tstart=965;Tend=1856;ID=RND-6_FAMILY-250;shortTE=F
CM029547.1	RepeatMasker	Unknown	45253859	45254207	2518	-	NA	Tstart=1006;Tend=1362;ID=RND-1_FAMILY-204;shortTE=F
CM029547.1	RepeatMasker	LINE/Penelope	45254254	45254547	1022	-	NA	Tstart=3231;Tend=3381;ID=RND-6_FAMILY-3148;shortTE=F;TEgroup=ctg_2|RND-6_FAMILY-3148|17
CM029547.1	RepeatMasker	Unknown	45258639	45258883	1082	+	NA	Tstart=1566;Tend=1805;ID=RND-6_FAMILY-41;shortTE=F
CM029547.1	RepeatMasker	Unknown	45261119	45261332	609	+	NA	Tstart=2221;Tend=2418;ID=RND-6_FAMILY-2528;shortTE=F
CM029547.1	RepeatMasker	Unknown	45261803	45262214	3287	-	NA	Tstart=848;Tend=1259;ID=RND-1_FAMILY-325;shortTE=F
CM029547.1	RepeatMasker	Unknown	45262213	45262869	4989	-	NA	Tstart=949;Tend=1581;ID=RND-1_FAMILY-343;shortTE=F
CM029547.1	RepeatMasker	Unknown	45263099	45263380	1272	+	NA	Tstart=929;Tend=1200;ID=RND-1_FAMILY-102;shortTE=F
CM029547.1	RepeatMasker	Unknown	45265013	45265421	3025	-	NA	Tstart=1469;Tend=1874;ID=RND-6_FAMILY-1035;shortTE=F
CM029547.1	RepeatMasker	LINE/L2	45265616	45266625	4949	+	NA	Tstart=4141;Tend=5179;ID=RND-6_FAMILY-5930;shortTE=F
CM029547.1	RepeatMasker	Unknown	45267120	45268100	1228	-	NA	Tstart=822;Tend=1586;ID=RND-6_FAMILY-4370;shortTE=F;TEgroup=ctg_2|RND-6_FAMILY-4370|9
CM029547.1	RepeatMasker	Unknown	45271067	45271189	586	+	NA	Tstart=1113;Tend=1244;ID=RND-1_FAMILY-197;shortTE=F
CM029547.1	RepeatMasker	DNA/hAT-Ac	45271694	45271819	448	-	NA	Tstart=681;Tend=796;ID=RND-1_FAMILY-649;shortTE=T;TEgroup=ctg_2|RND-1_FAMILY-649|3
CM029547.1	RepeatMasker	LINE/L2	45272493	45273138	570	-	NA	Tstart=679;Tend=1836;ID=DAPHNE-55_LMI;shortTE=F
CM029547.1	RepeatMasker	Unknown	45275268	45275422	1329	+	NA	Tstart=1015;Tend=1169;ID=RND-6_FAMILY-3469;shortTE=F
CM029547.1	RepeatMasker	Unknown	45276694	45276803	456	-	NA	Tstart=1120;Tend=1230;ID=RND-6_FAMILY-1297;shortTE=F
CM029547.1	RepeatMasker	Unknown	45277147	45277910	4179	+	NA	Tstart=889;Tend=1628;ID=RND-4_FAMILY-23;shortTE=F
CM029547.1	RepeatMasker	Unknown	45278758	45279014	976	-	NA	Tstart=1009;Tend=1243;ID=RND-1_FAMILY-375;shortTE=F
CM029547.1	RepeatMasker	Unknown	45280436	45280606	1027	-	NA	Tstart=906;Tend=1088;ID=RND-6_FAMILY-4706;shortTE=F
CM029547.1	RepeatMasker	Unknown	45281214	45281321	451	-	NA	Tstart=1084;Tend=1188;ID=RND-6_FAMILY-2727;shortTE=F
CM029547.1	RepeatMasker	LINE/L2	45282249	45282797	2101	+	NA	Tstart=2641;Tend=3195;ID=RND-5_FAMILY-411;shortTE=F
CM029547.1	RepeatMasker	LINE/I-Jockey	45282882	45284561	985	-	NA	Tstart=51;Tend=2634;ID=VINGI-25_LMI;shortTE=F
CM029547.1	RepeatMasker	Unknown	45287528	45287768	696	+	NA	Tstart=654;Tend=919;ID=RND-6_FAMILY-4346;shortTE=F
CM029547.1	RepeatMasker	Unknown	45287992	45288470	2284	+	NA	Tstart=2513;Tend=2959;ID=RND-6_FAMILY-1277;shortTE=F
CM029547.1	RepeatMasker	Unknown	45289611	45290044	2407	+	NA	Tstart=759;Tend=1210;ID=RND-6_FAMILY-1816;shortTE=F
CM029547.1	RepeatMasker	Unknown	45290243	45291315	1365	+	NA	Tstart=1339;Tend=3631;ID=RND-1_FAMILY-512;shortTE=F;TEgroup=ctg_2|RND-1_FAMILY-512|13
CM029547.1	RepeatMasker	Unknown	45291316	45292784	10901	+	NA	Tstart=900;Tend=2347;ID=RND-6_FAMILY-14;shortTE=F
CM029547.1	RepeatMasker	Unknown	45292785	45293210	3294	+	NA	Tstart=4243;Tend=4700;ID=RND-1_FAMILY-512;shortTE=F
CM029547.1	RepeatMasker	Unknown	45293812	45293962	841	-	NA	Tstart=6389;Tend=6532;ID=RND-6_FAMILY-825;shortTE=F
CM029547.1	RepeatMasker	Unknown	45294284	45294487	1542	-	NA	Tstart=916;Tend=1119;ID=RND-1_FAMILY-151;shortTE=F
CM029547.1	RepeatMasker	LTR/Copia	45295548	45295674	615	-	NA	Tstart=1215;Tend=1327;ID=RND-5_FAMILY-2337;shortTE=F
CM029547.1	RepeatMasker	Unknown	45305976	45306370	1259	-	NA	Tstart=1372;Tend=1676;ID=RND-6_FAMILY-302;shortTE=F
CM029547.1	RepeatMasker	LTR/ERV1	45306717	45307249	2289	-	NA	Tstart=804;Tend=1309;ID=RND-6_FAMILY-1988;shortTE=F
CM029547.1	RepeatMasker	Unknown	45308180	45308333	585	-	NA	Tstart=1023;Tend=1175;ID=RND-6_FAMILY-118;shortTE=F
CM029547.1	RepeatMasker	Unknown	45310968	45311085	501	-	NA	Tstart=962;Tend=1072;ID=RND-6_FAMILY-35;shortTE=F
CM029547.1	RepeatMasker	Unknown	45311171	45311288	410	-	NA	Tstart=2348;Tend=2478;ID=RND-1_FAMILY-56;shortTE=F
CM029547.1	RepeatMasker	Unknown	45311232	45311362	518	+	NA	Tstart=938;Tend=1054;ID=RND-1_FAMILY-801;shortTE=F
CM029547.1	RepeatMasker	Unknown	45312204	45312444	1001	-	NA	Tstart=1705;Tend=1955;ID=RND-1_FAMILY-797;shortTE=F
CM029547.1	RepeatMasker	Unknown	45314540	45314699	843	-	NA	Tstart=2332;Tend=2478;ID=RND-1_FAMILY-56;shortTE=F
CM029547.1	RepeatMasker	Unknown	45314593	45314756	764	+	NA	Tstart=909;Tend=1066;ID=RND-1_FAMILY-801;shortTE=F
CM029547.1	RepeatMasker	RC/Helitron	45315088	45315903	4820	-	NA	Tstart=890;Tend=1655;ID=RND-1_FAMILY-69;shortTE=F
CM029547.1	RepeatMasker	Unknown	45316367	45316966	1204	+	NA	Tstart=832;Tend=1259;ID=RND-1_FAMILY-234;shortTE=F;TEgroup=ctg_2|RND-1_FAMILY-234|11
CM029547.1	RepeatMasker	SINE	45318477	45318725	1257	-	NA	Tstart=840;Tend=1098;ID=RND-6_FAMILY-1645;shortTE=F
CM029547.1	RepeatMasker	Unknown	45318491	45318775	1488	+	NA	Tstart=908;Tend=1162;ID=RND-6_FAMILY-5246;shortTE=F
CM029547.1	RepeatMasker	Unknown	45322765	45322964	709	+	NA	Tstart=2294;Tend=2478;ID=RND-1_FAMILY-56;shortTE=F
CM029547.1	RepeatMasker	Unknown	45323841	45323975	517	+	NA	Tstart=1580;Tend=1715;ID=RND-5_FAMILY-2871;shortTE=F
CM029547.1	RepeatMasker	Unknown	45330735	45331058	1131	-	NA	Tstart=749;Tend=1049;ID=RND-6_FAMILY-5862;shortTE=F
CM029547.1	RepeatMasker	Unknown	45332036	45333279	8409	-	NA	Tstart=976;Tend=2171;ID=RND-5_FAMILY-747;shortTE=F
CM029547.1	RepeatMasker	Unknown	45333271	45333611	3051	-	NA	Tstart=894;Tend=1234;ID=RND-5_FAMILY-120;shortTE=F
CM029547.1	RepeatMasker	DNA/Academ-1	45333886	45334760	7511	-	NA	Tstart=738;Tend=1612;ID=RND-5_FAMILY-1857;shortTE=F
CM029547.1	RepeatMasker	Unknown	45336622	45337530	4967	+	NA	Tstart=929;Tend=2552;ID=RND-5_FAMILY-3134;shortTE=F;TEgroup=ctg_2|RND-5_FAMILY-3134|1
CM029547.1	RepeatMasker	Unknown	45337660	45337955	1025	-	NA	Tstart=540;Tend=844;ID=RND-5_FAMILY-2715;shortTE=F
CM029547.1	RepeatMasker	Unknown	45338178	45338854	5188	+	NA	Tstart=863;Tend=1539;ID=RND-1_FAMILY-249;shortTE=F
CM029547.1	RepeatMasker	Unknown	45342061	45342206	881	+	NA	Tstart=4359;Tend=4486;ID=RND-6_FAMILY-1277;shortTE=F
CM029547.1	RepeatMasker	RC/Helitron	45342645	45343468	6517	-	NA	Tstart=872;Tend=1706;ID=RND-4_FAMILY-36;shortTE=F
CM029547.1	RepeatMasker	Unknown	45343718	45343818	522	+	NA	Tstart=492;Tend=584;ID=RND-6_FAMILY-7922;shortTE=F
CM029547.1	RepeatMasker	Unknown	45344306	45344592	2375	-	NA	Tstart=977;Tend=1266;ID=RND-1_FAMILY-16;shortTE=F
CM029547.1	RepeatMasker	Unknown	45344990	45345253	941	+	NA	Tstart=968;Tend=1204;ID=RND-6_FAMILY-5056;shortTE=F
CM029547.1	RepeatMasker	Unknown	45347409	45347655	2114	-	NA	Tstart=943;Tend=1189;ID=RND-5_FAMILY-433;shortTE=F
CM029547.1	RepeatMasker	Unknown	45347675	45348058	2643	-	NA	Tstart=955;Tend=1363;ID=RND-1_FAMILY-532;shortTE=F
CM029547.1	RepeatMasker	Unknown	45350745	45351063	2366	+	NA	Tstart=864;Tend=1176;ID=RND-6_FAMILY-41;shortTE=F
CM029547.1	RepeatMasker	DNA/TcMar-Tc1	45351194	45351388	673	+	NA	Tstart=850;Tend=1053;ID=RND-6_FAMILY-779;shortTE=F
CM029547.1	RepeatMasker	Unknown	45352957	45353164	479	-	NA	Tstart=1147;Tend=1376;ID=RND-1_FAMILY-371;shortTE=F
CM029547.1	RepeatMasker	Unknown	45353218	45353406	493	+	NA	Tstart=625;Tend=808;ID=RND-6_FAMILY-3693;shortTE=F
CM029547.1	RepeatMasker	LTR/ERV1	45353529	45353684	916	+	NA	Tstart=1522;Tend=1675;ID=RND-6_FAMILY-1988;shortTE=F
CM029547.1	RepeatMasker	Unknown	45354099	45354350	805	+	NA	Tstart=1540;Tend=1781;ID=RND-5_FAMILY-727;shortTE=F
CM029547.1	RepeatMasker	Unknown	45354226	45354381	513	-	NA	Tstart=871;Tend=959;ID=RND-5_FAMILY-988;shortTE=F
CM029547.1	RepeatMasker	Unknown	45357307	45357408	471	-	NA	Tstart=1133;Tend=1232;ID=RND-6_FAMILY-1842;shortTE=F
CM029547.1	RepeatMasker	Unknown	45358054	45358449	2952	+	NA	Tstart=542;Tend=938;ID=RND-6_FAMILY-4876;shortTE=F
CM029547.1	RepeatMasker	Unknown	45358445	45358587	801	+	NA	Tstart=2851;Tend=3013;ID=RND-5_FAMILY-3489;shortTE=F
CM029547.1	RepeatMasker	Unknown	45358618	45359449	3940	+	NA	Tstart=945;Tend=1547;ID=RND-6_FAMILY-4876;shortTE=F;TEgroup=ctg_2|RND-6_FAMILY-4876|21
CM029547.1	RepeatMasker	Unknown	45359450	45359566	768	-	NA	Tstart=830;Tend=952;ID=RND-1_FAMILY-234;shortTE=F
CM029547.1	RepeatMasker	LINE/L2	45364065	45365478	9770	+	NA	Tstart=747;Tend=2233;ID=RND-6_FAMILY-4286;shortTE=F
CM029547.1	RepeatMasker	Unknown	45367057	45367348	1070	+	NA	Tstart=5146;Tend=6049;ID=RND-1_FAMILY-108;shortTE=F;TEgroup=ctg_2|RND-1_FAMILY-108|81
CM029547.1	RepeatMasker	Unknown	45367235	45367431	480	+	NA	Tstart=632;Tend=796;ID=RND-6_FAMILY-4432;shortTE=F
CM029547.1	RepeatMasker	RC/Helitron	45367414	45368249	6848	-	NA	Tstart=872;Tend=1705;ID=RND-4_FAMILY-36;shortTE=F
CM029547.1	RepeatMasker	Unknown	45368833	45369274	3175	-	NA	Tstart=1017;Tend=1439;ID=RND-6_FAMILY-6551;shortTE=F
CM029547.1	RepeatMasker	Unknown	45369297	45369843	3778	-	NA	Tstart=930;Tend=1444;ID=RND-5_FAMILY-2820;shortTE=F
CM029547.1	RepeatMasker	Unknown	45372956	45373149	1218	+	NA	Tstart=486;Tend=673;ID=RND-6_FAMILY-7922;shortTE=F
CM029547.1	RepeatMasker	LINE/Penelope	45377862	45378089	668	-	NA	Tstart=825;Tend=1014;ID=RND-6_FAMILY-5891;shortTE=F
CM029547.1	RepeatMasker	Unknown	45379666	45379899	1228	-	NA	Tstart=969;Tend=1189;ID=RND-6_FAMILY-5056;shortTE=F
CM029547.1	RepeatMasker	Unknown	45381649	45382450	6573	-	NA	Tstart=919;Tend=1727;ID=RND-6_FAMILY-535;shortTE=F
CM029547.1	RepeatMasker	Unknown	45389481	45390182	2562	+	NA	Tstart=958;Tend=1396;ID=RND-3_FAMILY-549;shortTE=F;TEgroup=ctg_2|RND-3_FAMILY-549|26
CM029547.1	RepeatMasker	Unknown	45390178	45390371	1381	-	NA	Tstart=917;Tend=1106;ID=RND-6_FAMILY-656;shortTE=F
CM029547.1	RepeatMasker	Unknown	45390370	45390712	2723	+	NA	Tstart=1038;Tend=1375;ID=RND-3_FAMILY-549;shortTE=F
CM029547.1	RepeatMasker	Unknown	45392378	45392598	1083	+	NA	Tstart=824;Tend=1082;ID=RND-5_FAMILY-153;shortTE=F
CM029547.1	RepeatMasker	DNA/hAT-Charlie	45392425	45392598	1084	-	NA	Tstart=963;Tend=1172;ID=RND-6_FAMILY-6777;shortTE=F
CM029547.1	RepeatMasker	Unknown	45394246	45394385	811	-	NA	Tstart=6389;Tend=6528;ID=RND-6_FAMILY-825;shortTE=F
CM029547.1	RepeatMasker	Unknown	45395940	45397113	8356	+	NA	Tstart=989;Tend=2273;ID=RND-1_FAMILY-342;shortTE=F
CM029547.1	RepeatMasker	Unknown	45398067	45398697	5169	-	NA	Tstart=824;Tend=1442;ID=RND-1_FAMILY-342;shortTE=F
CM029547.1	RepeatMasker	Unknown	45399097	45399394	2199	+	NA	Tstart=935;Tend=1233;ID=RND-4_FAMILY-1013;shortTE=F
CM029547.1	RepeatMasker	Unknown	45402461	45402644	414	-	NA	Tstart=1575;Tend=1767;ID=RND-5_FAMILY-2871;shortTE=F
CM029547.1	RepeatMasker	Unknown	45405459	45405578	568	-	NA	Tstart=1039;Tend=1166;ID=RND-6_FAMILY-41;shortTE=F
CM029547.1	RepeatMasker	Unknown	45408264	45408544	1019	+	NA	Tstart=924;Tend=1266;ID=RND-6_FAMILY-2033;shortTE=F
CM029547.1	RepeatMasker	Unknown	45413886	45414065	1049	+	NA	Tstart=962;Tend=1139;ID=RND-6_FAMILY-5246;shortTE=F
CM029547.1	RepeatMasker	Unknown	45414147	45414797	5509	-	NA	Tstart=735;Tend=1382;ID=RND-5_FAMILY-1199;shortTE=F
CM029547.1	RepeatMasker	Unknown	45414920	45415147	1175	+	NA	Tstart=1964;Tend=2185;ID=RND-5_FAMILY-727;shortTE=F
CM029547.1	RepeatMasker	DNA/hAT-Charlie	45416574	45416796	1560	+	NA	Tstart=953;Tend=1171;ID=RND-6_FAMILY-6777;shortTE=F
CM029547.1	RepeatMasker	DNA/TcMar-Pogo	45416594	45416827	741	-	NA	Tstart=1858;Tend=2092;ID=RND-6_FAMILY-3089;shortTE=F
CM029547.1	RepeatMasker	Unknown	45425025	45425139	537	+	NA	Tstart=961;Tend=1081;ID=RND-1_FAMILY-137;shortTE=F
CM029547.1	RepeatMasker	Unknown	45427260	45427380	415	-	NA	Tstart=2354;Tend=2478;ID=RND-1_FAMILY-56;shortTE=F
CM029547.1	RepeatMasker	Unknown	45428919	45429187	1527	+	NA	Tstart=927;Tend=1435;ID=RND-5_FAMILY-1487;shortTE=F
CM029547.1	RepeatMasker	Unknown	45431568	45431804	902	-	NA	Tstart=727;Tend=964;ID=RND-6_FAMILY-1561;shortTE=F
CM029547.1	RepeatMasker	DNA/hAT-Charlie	45431595	45431820	1533	-	NA	Tstart=954;Tend=1172;ID=RND-6_FAMILY-6777;shortTE=F
CM029547.1	RepeatMasker	Unknown	45432095	45432335	599	-	NA	Tstart=1631;Tend=1866;ID=RND-1_FAMILY-621;shortTE=F
CM029547.1	RepeatMasker	Unknown	45433404	45433595	547	-	NA	Tstart=958;Tend=1167;ID=RND-6_FAMILY-884;shortTE=F
CM029547.1	RepeatMasker	Unknown	45433607	45434328	4759	-	NA	Tstart=786;Tend=1508;ID=RND-6_FAMILY-139;shortTE=F
CM029547.1	RepeatMasker	LINE/L2	45438371	45439533	8063	-	NA	Tstart=1110;Tend=2279;ID=RND-6_FAMILY-876;shortTE=F
CM029547.1	RepeatMasker	Unknown	45439520	45439651	716	+	NA	Tstart=2817;Tend=2912;ID=RND-6_FAMILY-4261;shortTE=F
CM029547.1	RepeatMasker	Unknown	45443955	45444379	3321	+	NA	Tstart=854;Tend=1280;ID=RND-6_FAMILY-43;shortTE=F
CM029547.1	RepeatMasker	Unknown	45444742	45444871	627	+	NA	Tstart=2821;Tend=2911;ID=RND-6_FAMILY-4261;shortTE=F
CM029547.1	RepeatMasker	Unknown	45445491	45445611	704	-	NA	Tstart=1500;Tend=1609;ID=RND-1_FAMILY-222;shortTE=F
CM029547.1	RepeatMasker	Unknown	45446674	45447123	3842	-	NA	Tstart=935;Tend=1380;ID=RND-3_FAMILY-549;shortTE=F
CM029547.1	RepeatMasker	Unknown	45451114	45453413	17651	-	NA	Tstart=796;Tend=3075;ID=RND-1_FAMILY-42;shortTE=F
CM029547.1	RepeatMasker	Unknown	45455024	45455241	1589	+	NA	Tstart=942;Tend=1184;ID=RND-1_FAMILY-223;shortTE=F
CM029547.1	RepeatMasker	Unknown	45455842	45456030	677	-	NA	Tstart=909;Tend=1069;ID=RND-1_FAMILY-801;shortTE=F
CM029547.1	RepeatMasker	Unknown	45460547	45460862	1453	-	NA	Tstart=886;Tend=1192;ID=RND-5_FAMILY-5602;shortTE=F
CM029547.1	RepeatMasker	RC/Helitron	45461052	45461372	666	-	NA	Tstart=909;Tend=1289;ID=RND-1_FAMILY-69;shortTE=F
CM029547.1	RepeatMasker	LINE/I-Jockey	45464802	45465058	638	+	NA	Tstart=1965;Tend=2244;ID=RND-6_FAMILY-918;shortTE=F
CM029547.1	RepeatMasker	Unknown	45468521	45468796	817	-	NA	Tstart=837;Tend=1166;ID=RND-6_FAMILY-41;shortTE=F
CM029547.1	RepeatMasker	Unknown	45468838	45469049	1138	+	NA	Tstart=917;Tend=1144;ID=RND-6_FAMILY-3469;shortTE=F
CM029547.1	RepeatMasker	Unknown	45470292	45470773	1293	+	NA	Tstart=800;Tend=2052;ID=RND-1_FAMILY-7;shortTE=F;TEgroup=ctg_2|RND-1_FAMILY-7|7
CM029547.1	RepeatMasker	Unknown	45470760	45471190	2477	+	NA	Tstart=934;Tend=1379;ID=RND-3_FAMILY-549;shortTE=F
CM029547.1	RepeatMasker	Unknown	45471189	45471800	3802	+	NA	Tstart=2043;Tend=2653;ID=RND-1_FAMILY-7;shortTE=F
CM029547.1	RepeatMasker	LINE/L2	45471900	45473493	11823	-	NA	Tstart=819;Tend=2412;ID=RND-5_FAMILY-78;shortTE=F
CM029547.1	RepeatMasker	Unknown	45473649	45474304	4933	+	NA	Tstart=1057;Tend=1735;ID=RND-6_FAMILY-1014;shortTE=F
CM029547.1	RepeatMasker	Unknown	45475212	45476692	420	+	NA	Tstart=769;Tend=2312;ID=RND-6_FAMILY-953;shortTE=F
CM029547.1	RepeatMasker	Unknown	45478624	45479593	456	+	NA	Tstart=5217;Tend=6422;ID=RND-6_FAMILY-1277;shortTE=F
CM029547.1	RepeatMasker	Unknown	45486321	45486720	1442	-	NA	Tstart=1491;Tend=1894;ID=RND-6_FAMILY-4600;shortTE=F
CM029547.1	RepeatMasker	LINE/L2	45486765	45488088	1697	-	NA	Tstart=217;Tend=2075;ID=RND-5_FAMILY-329;shortTE=F;TEgroup=ctg_2|RND-5_FAMILY-329|1
CM029547.1	RepeatMasker	Unknown	45489085	45489510	1794	-	NA	Tstart=1057;Tend=1494;ID=RND-6_FAMILY-4600;shortTE=F
CM029547.1	RepeatMasker	LINE/Penelope	45492023	45493566	6700	-	NA	Tstart=1806;Tend=3286;ID=RND-6_FAMILY-4802;shortTE=F;TEgroup=ctg_2|RND-6_FAMILY-4802|9
CM029547.1	RepeatMasker	Unknown	45493567	45496989	17758	-	NA	Tstart=276;Tend=3747;ID=RND-6_FAMILY-1062;shortTE=F
CM029547.1	RepeatMasker	LINE/Penelope	45496997	45497711	3984	+	NA	Tstart=2646;Tend=3346;ID=RND-6_FAMILY-4802;shortTE=F
CM029547.1	RepeatMasker	LINE/L2	45497813	45498269	2356	+	NA	Tstart=3385;Tend=3847;ID=RND-1_FAMILY-664;shortTE=F
CM029547.1	RepeatMasker	Unknown	45498538	45498872	864	+	NA	Tstart=933;Tend=1235;ID=RND-1_FAMILY-149;shortTE=F
CM029547.1	RepeatMasker	Unknown	45499027	45501896	12072	+	NA	Tstart=529;Tend=3500;ID=RND-6_FAMILY-9;shortTE=F
CM029547.1	RepeatMasker	Unknown	45501963	45502215	1237	-	NA	Tstart=762;Tend=1017;ID=RND-4_FAMILY-349;shortTE=F
CM029547.1	RepeatMasker	Unknown	45502277	45503545	5871	+	NA	Tstart=1546;Tend=2834;ID=RND-1_FAMILY-109;shortTE=F
CM029547.1	RepeatMasker	Unknown	45503655	45504256	571	-	NA	Tstart=1670;Tend=2109;ID=RND-5_FAMILY-868;shortTE=F;TEgroup=ctg_2|RND-5_FAMILY-868|5
CM029547.1	RepeatMasker	Unknown	45504427	45506140	3547	+	NA	Tstart=30;Tend=1678;ID=RND-5_FAMILY-356;shortTE=F
CM029547.1	RepeatMasker	Unknown	45506642	45507216	1785	-	NA	Tstart=875;Tend=1498;ID=RND-6_FAMILY-139;shortTE=F
CM029547.1	RepeatMasker	Unknown	45508233	45508466	621	+	NA	Tstart=888;Tend=1136;ID=RND-5_FAMILY-186;shortTE=F
CM029547.1	RepeatMasker	Unknown	45508531	45508634	444	-	NA	Tstart=776;Tend=891;ID=RND-6_FAMILY-4920;shortTE=F
CM029547.1	RepeatMasker	Unknown	45508741	45508970	1230	-	NA	Tstart=931;Tend=1159;ID=RND-1_FAMILY-282;shortTE=F
CM029547.1	RepeatMasker	Unknown	45509098	45509752	2614	-	NA	Tstart=1229;Tend=1899;ID=RND-6_FAMILY-1216;shortTE=F
CM029547.1	RepeatMasker	Unknown	45509769	45510086	694	+	NA	Tstart=642;Tend=931;ID=RND-5_FAMILY-1374;shortTE=F
CM029547.1	RepeatMasker	LTR/ERV1	45510337	45510537	790	-	NA	Tstart=1089;Tend=1297;ID=RND-6_FAMILY-1988;shortTE=F
CM029547.1	RepeatMasker	SINE	45510368	45510582	660	-	NA	Tstart=787;Tend=1014;ID=RND-6_FAMILY-1645;shortTE=F
CM029547.1	RepeatMasker	Unknown	45510621	45510792	574	+	NA	Tstart=1125;Tend=1296;ID=RND-5_FAMILY-1374;shortTE=F
CM029547.1	RepeatMasker	Unknown	45510916	45511082	518	-	NA	Tstart=809;Tend=993;ID=RND-1_FAMILY-615;shortTE=F
CM029547.1	RepeatMasker	Unknown	45511850	45512143	1357	+	NA	Tstart=872;Tend=1122;ID=RND-5_FAMILY-153;shortTE=F
CM029547.1	RepeatMasker	DNA/hAT	45512400	45512551	999	+	NA	Tstart=772;Tend=920;ID=RND-5_FAMILY-2448;shortTE=F
CM029547.1	RepeatMasker	Unknown	45513779	45514056	661	+	NA	Tstart=805;Tend=976;ID=RND-6_FAMILY-41;shortTE=F
CM029547.1	RepeatMasker	Unknown	45514629	45515279	5372	+	NA	Tstart=798;Tend=1449;ID=RND-4_FAMILY-174;shortTE=F
CM029547.1	RepeatMasker	RC/Helitron	45515275	45515885	3545	+	NA	Tstart=909;Tend=1654;ID=RND-1_FAMILY-69;shortTE=F
CM029547.1	RepeatMasker	RC/Helitron	45516262	45517087	5068	+	NA	Tstart=506;Tend=1378;ID=RND-4_FAMILY-19;shortTE=F
CM029547.1	RepeatMasker	LINE/Penelope	45517858	45518091	1280	-	NA	Tstart=1218;Tend=1435;ID=RND-6_FAMILY-935;shortTE=F
CM029547.1	RepeatMasker	Unknown	45518092	45518292	1179	-	NA	Tstart=1400;Tend=1593;ID=RND-6_FAMILY-2379;shortTE=F
CM029547.1	RepeatMasker	Unknown	45518872	45518991	778	+	NA	Tstart=1780;Tend=1901;ID=RND-6_FAMILY-530;shortTE=F
CM029547.1	RepeatMasker	LINE/Penelope	45518993	45519117	537	-	NA	Tstart=1108;Tend=1224;ID=RND-6_FAMILY-935;shortTE=F
CM029547.1	RepeatMasker	Unknown	45519809	45521276	12476	-	NA	Tstart=616;Tend=2070;ID=RND-6_FAMILY-9033;shortTE=F
CM029547.1	RepeatMasker	Unknown	45523303	45523596	2329	+	NA	Tstart=998;Tend=1291;ID=RND-6_FAMILY-6551;shortTE=F
CM029547.1	RepeatMasker	Unknown	45524668	45524846	1153	-	NA	Tstart=1059;Tend=1231;ID=RND-6_FAMILY-35;shortTE=F
CM029547.1	RepeatMasker	LINE/L2	45525113	45525649	807	-	NA	Tstart=916;Tend=1337;ID=RND-6_FAMILY-752;shortTE=F
CM029547.1	RepeatMasker	Unknown	45525861	45527133	7220	-	NA	Tstart=896;Tend=2025;ID=RND-1_FAMILY-721;shortTE=F;TEgroup=ctg_2|RND-1_FAMILY-721|2
CM029547.1	RepeatMasker	Unknown	45528182	45528337	1020	+	NA	Tstart=962;Tend=1116;ID=RND-6_FAMILY-5056;shortTE=F
CM029547.1	RepeatMasker	Unknown	45528621	45528764	414	-	NA	Tstart=4763;Tend=4912;ID=RND-5_FAMILY-318;shortTE=F
CM029547.1	RepeatMasker	Unknown	45530505	45531231	5710	+	NA	Tstart=777;Tend=1517;ID=RND-1_FAMILY-227;shortTE=F
CM029547.1	RepeatMasker	Unknown	45531230	45531599	2098	+	NA	Tstart=832;Tend=1218;ID=RND-1_FAMILY-126;shortTE=F
CM029547.1	RepeatMasker	Unknown	45531608	45533568	8111	-	NA	Tstart=767;Tend=3425;ID=RND-1_FAMILY-215;shortTE=F;TEgroup=ctg_2|RND-1_FAMILY-215|17
CM029547.1	RepeatMasker	Unknown	45533569	45534708	8281	+	NA	Tstart=1510;Tend=2668;ID=RND-1_FAMILY-62;shortTE=F
CM029547.1	RepeatMasker	Unknown	45534795	45535325	828	+	NA	Tstart=937;Tend=1774;ID=RND-1_FAMILY-400;shortTE=F;TEgroup=ctg_2|RND-1_FAMILY-400|5
CM029547.1	RepeatMasker	Unknown	45535629	45535810	625	-	NA	Tstart=925;Tend=1124;ID=RND-6_FAMILY-4706;shortTE=F
CM029547.1	RepeatMasker	DNA/TcMar-Tc1	45536088	45537018	5011	+	NA	Tstart=4;Tend=1287;ID=MARINER-4_DY;shortTE=F;TEgroup=ctg_2|MARINER-4_DY|6
CM029547.1	RepeatMasker	Unknown	45537204	45537544	1244	+	NA	Tstart=2647;Tend=2955;ID=RND-6_FAMILY-1277;shortTE=F
CM029547.1	RepeatMasker	Unknown	45537589	45538263	4601	-	NA	Tstart=747;Tend=1410;ID=RND-5_FAMILY-1916;shortTE=F
CM029547.1	RepeatMasker	LINE/L2	45539048	45540215	9393	+	NA	Tstart=3861;Tend=5020;ID=RND-5_FAMILY-714;shortTE=F
CM029547.1	RepeatMasker	DNA/TcMar-ISRm11	45540410	45541267	6738	-	NA	Tstart=908;Tend=1781;ID=RND-5_FAMILY-724;shortTE=F
CM029547.1	RepeatMasker	Unknown	45541438	45541613	595	+	NA	Tstart=917;Tend=1073;ID=RND-6_FAMILY-1216;shortTE=F
CM029547.1	RepeatMasker	Unknown	45544760	45544905	934	-	NA	Tstart=892;Tend=1042;ID=RND-6_FAMILY-1439;shortTE=F
CM029547.1	RepeatMasker	Unknown	45545660	45546010	1580	+	NA	Tstart=3656;Tend=4017;ID=RND-1_FAMILY-585;shortTE=F
CM029547.1	RepeatMasker	DNA/Maverick	45546011	45546165	1184	-	NA	Tstart=6962;Tend=7115;ID=RND-6_FAMILY-5365;shortTE=F
CM029547.1	RepeatMasker	LINE/L2	45547068	45547205	639	+	NA	Tstart=1755;Tend=1889;ID=RND-6_FAMILY-6312;shortTE=F
CM029547.1	RepeatMasker	Unknown	45548178	45548361	1157	+	NA	Tstart=492;Tend=669;ID=RND-6_FAMILY-7922;shortTE=F
CM029547.1	RepeatMasker	Unknown	45548485	45548724	1465	+	NA	Tstart=1899;Tend=2158;ID=RND-1_FAMILY-598;shortTE=F
CM029547.1	RepeatMasker	Unknown	45548726	45549479	5321	+	NA	Tstart=672;Tend=1472;ID=RND-6_FAMILY-5356;shortTE=F
CM029547.1	RepeatMasker	Unknown	45549643	45550331	4435	-	NA	Tstart=887;Tend=1558;ID=RND-5_FAMILY-1585;shortTE=F
CM029547.1	RepeatMasker	Unknown	45550401	45550594	700	-	NA	Tstart=484;Tend=669;ID=RND-6_FAMILY-7922;shortTE=F
CM029547.1	RepeatMasker	Unknown	45551067	45551315	844	-	NA	Tstart=2046;Tend=2269;ID=RND-5_FAMILY-916;shortTE=F
CM029547.1	RepeatMasker	Unknown	45554873	45555135	2140	-	NA	Tstart=921;Tend=1178;ID=RND-6_FAMILY-3469;shortTE=F
CM029547.1	RepeatMasker	Unknown	45559358	45559519	858	-	NA	Tstart=918;Tend=1046;ID=RND-6_FAMILY-1885;shortTE=F
CM029547.1	RepeatMasker	Unknown	45562990	45564136	1447	+	NA	Tstart=324;Tend=1636;ID=RND-6_FAMILY-766;shortTE=F;TEgroup=ctg_2|RND-6_FAMILY-766|3
CM029547.1	RepeatMasker	Unknown	45565117	45565365	404	+	NA	Tstart=1642;Tend=2259;ID=RND-6_FAMILY-766;shortTE=T;TEgroup=ctg_2|RND-6_FAMILY-766|4
CM029547.1	RepeatMasker	Unknown	45565418	45565608	1208	+	NA	Tstart=484;Tend=670;ID=RND-6_FAMILY-7922;shortTE=F
CM029547.1	RepeatMasker	Unknown	45567963	45568083	595	-	NA	Tstart=2999;Tend=3130;ID=RND-6_FAMILY-7922;shortTE=F
CM029547.1	RepeatMasker	Unknown	45568124	45568536	890	-	NA	Tstart=1283;Tend=1726;ID=RND-1_FAMILY-35;shortTE=F
CM029547.1	RepeatMasker	LINE/L2	45568847	45569105	839	+	NA	Tstart=2013;Tend=2233;ID=RND-5_FAMILY-3146;shortTE=F
CM029547.1	RepeatMasker	Unknown	45569393	45569642	1167	-	NA	Tstart=541;Tend=813;ID=RND-6_FAMILY-1375;shortTE=F
CM029547.1	RepeatMasker	Unknown	45569780	45569965	681	+	NA	Tstart=1569;Tend=1770;ID=RND-6_FAMILY-4017;shortTE=F
CM029547.1	RepeatMasker	Unknown	45570111	45570248	512	-	NA	Tstart=1388;Tend=1531;ID=RND-5_FAMILY-2820;shortTE=F
CM029547.1	RepeatMasker	LINE/Penelope	45571482	45571685	824	-	NA	Tstart=1339;Tend=1522;ID=RND-6_FAMILY-5224;shortTE=F
CM029547.1	RepeatMasker	Unknown	45571822	45571944	496	-	NA	Tstart=1002;Tend=1138;ID=RND-6_FAMILY-118;shortTE=F
CM029547.1	RepeatMasker	Unknown	45574605	45574853	1643	+	NA	Tstart=2139;Tend=2389;ID=RND-5_FAMILY-727;shortTE=F
CM029547.1	RepeatMasker	Unknown	45574866	45574968	514	+	NA	Tstart=2311;Tend=2428;ID=RND-5_FAMILY-3489;shortTE=F
CM029547.1	RepeatMasker	Unknown	45575128	45575877	2586	-	NA	Tstart=870;Tend=1638;ID=RND-1_FAMILY-599;shortTE=F
CM029547.1	RepeatMasker	LINE/RTE-BovB	45576108	45576700	1556	-	NA	Tstart=1216;Tend=1802;ID=RND-6_FAMILY-9478;shortTE=F
CM029547.1	RepeatMasker	LINE/RTE-BovB	45576911	45578463	2918	-	NA	Tstart=179;Tend=1786;ID=RND-6_FAMILY-9478;shortTE=F
CM029547.1	RepeatMasker	Unknown	45578522	45578735	1747	-	NA	Tstart=830;Tend=1043;ID=RND-1_FAMILY-234;shortTE=F
CM029547.1	RepeatMasker	Unknown	45578742	45579017	742	-	NA	Tstart=860;Tend=4049;ID=RND-1_FAMILY-599;shortTE=F;TEgroup=ctg_2|RND-1_FAMILY-599|2
CM029547.1	RepeatMasker	RC/Helitron	45579106	45580264	8035	+	NA	Tstart=1068;Tend=2742;ID=RND-4_FAMILY-19;shortTE=F
CM029547.1	RepeatMasker	Unknown	45580625	45580750	598	-	NA	Tstart=1820;Tend=1948;ID=RND-6_FAMILY-3929;shortTE=F
CM029547.1	RepeatMasker	Unknown	45580795	45581496	3372	+	NA	Tstart=835;Tend=1530;ID=RND-1_FAMILY-35;shortTE=F
CM029547.1	RepeatMasker	Unknown	45581996	45582406	2312	+	NA	Tstart=4128;Tend=4540;ID=RND-6_FAMILY-1434;shortTE=F
CM029547.1	RepeatMasker	LINE/L2	45582553	45583095	4373	-	NA	Tstart=1592;Tend=2133;ID=RND-5_FAMILY-2587;shortTE=F
CM029547.1	RepeatMasker	Unknown	45584051	45584959	2285	-	NA	Tstart=810;Tend=1830;ID=RND-1_FAMILY-50;shortTE=F
CM029547.1	RepeatMasker	Unknown	45585571	45586293	5193	+	NA	Tstart=5257;Tend=5971;ID=RND-1_FAMILY-180;shortTE=F
CM029547.1	RepeatMasker	DNA/Academ-1	45587968	45590029	17977	-	NA	Tstart=754;Tend=2862;ID=RND-5_FAMILY-346;shortTE=F
CM029547.1	RepeatMasker	DNA/hAT-Tip100	45590040	45590322	1793	+	NA	Tstart=2254;Tend=2508;ID=RND-5_FAMILY-3314;shortTE=F
CM029547.1	RepeatMasker	Unknown	45592485	45593275	6630	+	NA	Tstart=707;Tend=1502;ID=RND-6_FAMILY-5991;shortTE=F
CM029547.1	RepeatMasker	LINE/Penelope	45593388	45593497	724	+	NA	Tstart=1842;Tend=1951;ID=RND-6_FAMILY-195;shortTE=F
CM029547.1	RepeatMasker	Unknown	45593440	45594338	4743	+	NA	Tstart=1373;Tend=1979;ID=RND-5_FAMILY-2127;shortTE=F;TEgroup=ctg_2|RND-5_FAMILY-2127|1
CM029547.1	RepeatMasker	Unknown	45594320	45594782	3260	-	NA	Tstart=1008;Tend=1509;ID=RND-6_FAMILY-2174;shortTE=F
CM029547.1	RepeatMasker	Unknown	45594777	45595778	7446	-	NA	Tstart=592;Tend=1647;ID=RND-5_FAMILY-2127;shortTE=F
CM029547.1	RepeatMasker	Unknown	45595932	45596763	6589	+	NA	Tstart=873;Tend=1700;ID=RND-6_FAMILY-3247;shortTE=F
CM029547.1	RepeatMasker	Unknown	45596915	45597310	3335	-	NA	Tstart=849;Tend=1251;ID=RND-1_FAMILY-325;shortTE=F
CM029547.1	RepeatMasker	DNA/hAT-Tip100	45597312	45599100	12795	+	NA	Tstart=1015;Tend=2789;ID=RND-1_FAMILY-335;shortTE=F
CM029547.1	RepeatMasker	LINE/RTE-BovB	45600459	45601281	4291	+	NA	Tstart=402;Tend=1207;ID=RND-6_FAMILY-1762;shortTE=F
CM029547.1	RepeatMasker	LINE/I-Jockey	45601289	45601679	1930	+	NA	Tstart=510;Tend=889;ID=RND-5_FAMILY-1393;shortTE=F
CM029547.1	RepeatMasker	Unknown	45601840	45602237	1306	+	NA	Tstart=75;Tend=387;ID=RND-3_FAMILY-190;shortTE=F
CM029547.1	RepeatMasker	LINE/L2	45602529	45602912	1655	-	NA	Tstart=4334;Tend=4737;ID=RND-6_FAMILY-1716;shortTE=F
CM029547.1	RepeatMasker	Unknown	45604787	45605347	1647	-	NA	Tstart=1422;Tend=1992;ID=RND-5_FAMILY-738;shortTE=F
CM029547.1	RepeatMasker	Unknown	45607317	45607927	3140	+	NA	Tstart=1611;Tend=2229;ID=RND-1_FAMILY-587;shortTE=F
CM029547.1	RepeatMasker	Unknown	45607931	45609182	9912	+	NA	Tstart=692;Tend=1929;ID=RND-6_FAMILY-408;shortTE=F
CM029547.1	RepeatMasker	Unknown	45610374	45613381	23434	+	NA	Tstart=1920;Tend=4903;ID=RND-6_FAMILY-408;shortTE=F
CM029547.1	RepeatMasker	Unknown	45616434	45619425	22922	+	NA	Tstart=854;Tend=3861;ID=RND-1_FAMILY-427;shortTE=F
CM029547.1	RepeatMasker	Unknown	45619449	45619646	1662	-	NA	Tstart=958;Tend=1155;ID=RND-6_FAMILY-35;shortTE=F
CM029547.1	RepeatMasker	Unknown	45619993	45620459	3986	+	NA	Tstart=1010;Tend=1476;ID=RND-6_FAMILY-2174;shortTE=F
CM029547.1	RepeatMasker	Unknown	45620460	45621125	4510	+	NA	Tstart=4217;Tend=4908;ID=RND-1_FAMILY-427;shortTE=F
CM029547.1	RepeatMasker	LINE/L2	45622053	45622865	6697	+	NA	Tstart=825;Tend=1639;ID=RND-6_FAMILY-2895;shortTE=F
CM029547.1	RepeatMasker	LINE/L2	45623018	45623133	844	-	NA	Tstart=854;Tend=969;ID=RND-6_FAMILY-5533;shortTE=F
CM029547.1	RepeatMasker	LINE/L2	45623887	45625933	2091	-	NA	Tstart=281;Tend=2337;ID=RND-5_FAMILY-308;shortTE=F
CM029547.1	RepeatMasker	LINE/L2	45629367	45631047	14382	-	NA	Tstart=1140;Tend=2820;ID=RND-4_FAMILY-1632;shortTE=F
CM029547.1	RepeatMasker	Unknown	45633300	45633468	654	-	NA	Tstart=1797;Tend=1947;ID=RND-1_FAMILY-520;shortTE=F
CM029547.1	RepeatMasker	Unknown	45633756	45634082	2214	-	NA	Tstart=1412;Tend=1749;ID=RND-1_FAMILY-446;shortTE=F
CM029547.1	RepeatMasker	Unknown	45634171	45634393	1734	-	NA	Tstart=788;Tend=1023;ID=RND-6_FAMILY-139;shortTE=F
CM029547.1	RepeatMasker	Unknown	45634546	45634830	2417	+	NA	Tstart=751;Tend=1035;ID=RND-4_FAMILY-349;shortTE=F
CM029547.1	RepeatMasker	Unknown	45634891	45636105	9289	-	NA	Tstart=870;Tend=2082;ID=RND-1_FAMILY-143;shortTE=F
CM029547.1	RepeatMasker	Unknown	45636140	45636889	4371	-	NA	Tstart=1116;Tend=1890;ID=RND-1_FAMILY-603;shortTE=F
CM029547.1	RepeatMasker	Unknown	45637112	45637405	2029	-	NA	Tstart=997;Tend=1293;ID=RND-6_FAMILY-6551;shortTE=F
CM029547.1	RepeatMasker	Unknown	45637396	45638310	6163	-	NA	Tstart=855;Tend=1842;ID=RND-1_FAMILY-35;shortTE=F
CM029547.1	RepeatMasker	LTR/Copia	45638607	45638793	483	+	NA	Tstart=1440;Tend=1635;ID=RND-5_FAMILY-736;shortTE=F
CM029547.1	RepeatMasker	LINE/L2	45639694	45639831	678	+	NA	Tstart=706;Tend=830;ID=RND-6_FAMILY-4227;shortTE=F
CM029547.1	RepeatMasker	Unknown	45642924	45644097	4056	+	NA	Tstart=633;Tend=1582;ID=RND-1_FAMILY-520;shortTE=F
CM029547.1	RepeatMasker	Unknown	45644310	45644480	692	+	NA	Tstart=1950;Tend=2142;ID=RND-1_FAMILY-520;shortTE=F
CM029547.1	RepeatMasker	LINE/L2	45646612	45646853	1637	-	NA	Tstart=732;Tend=971;ID=RND-5_FAMILY-329;shortTE=F
CM029547.1	RepeatMasker	Unknown	45647491	45647717	476	+	NA	Tstart=785;Tend=1065;ID=RND-6_FAMILY-6610;shortTE=F
CM029547.1	RepeatMasker	Unknown	45648123	45649122	4473	-	NA	Tstart=1296;Tend=2197;ID=RND-5_FAMILY-738;shortTE=F;TEgroup=ctg_2|RND-5_FAMILY-738|31
CM029547.1	RepeatMasker	Unknown	45649124	45649449	2371	+	NA	Tstart=1883;Tend=2200;ID=RND-5_FAMILY-738;shortTE=F
CM029547.1	RepeatMasker	Unknown	45649893	45650903	8891	-	NA	Tstart=852;Tend=1858;ID=RND-1_FAMILY-380;shortTE=F
CM029547.1	RepeatMasker	Unknown	45653103	45655379	18626	-	NA	Tstart=879;Tend=3152;ID=RND-1_FAMILY-415;shortTE=F
CM029547.1	RepeatMasker	Unknown	45655911	45656149	1117	-	NA	Tstart=883;Tend=1124;ID=RND-5_FAMILY-433;shortTE=F
CM029547.1	RepeatMasker	Unknown	45656773	45656968	1244	-	NA	Tstart=2247;Tend=2440;ID=RND-6_FAMILY-1277;shortTE=F
CM029547.1	RepeatMasker	DNA/TcMar-Tc1	45657708	45657852	631	-	NA	Tstart=1207;Tend=1350;ID=RND-4_FAMILY-109;shortTE=F
CM029547.1	RepeatMasker	Unknown	45659221	45659394	1050	-	NA	Tstart=610;Tend=782;ID=RND-6_FAMILY-3033;shortTE=F
CM029547.1	RepeatMasker	DNA/hAT-Charlie	45659768	45659970	1324	+	NA	Tstart=953;Tend=1175;ID=RND-6_FAMILY-6777;shortTE=F
CM029547.1	RepeatMasker	LINE/L2	45659771	45660015	990	-	NA	Tstart=1720;Tend=1986;ID=RND-6_FAMILY-6312;shortTE=F
CM029547.1	RepeatMasker	Unknown	45661774	45663591	8077	-	NA	Tstart=359;Tend=1979;ID=RND-6_FAMILY-1508;shortTE=F
CM029547.1	RepeatMasker	LTR/Gypsy	45665348	45666946	1513	+	NA	Tstart=862;Tend=2129;ID=GYPSY-21_PBA-I;shortTE=F
CM029547.1	RepeatMasker	Unknown	45666948	45667771	7155	+	NA	Tstart=771;Tend=1594;ID=RND-1_FAMILY-849;shortTE=F
CM029547.1	RepeatMasker	Unknown	45668052	45670306	17354	-	NA	Tstart=169;Tend=2401;ID=RND-5_FAMILY-2829;shortTE=F
CM029547.1	RepeatMasker	Unknown	45670486	45671496	8277	+	NA	Tstart=1164;Tend=2175;ID=RND-5_FAMILY-444;shortTE=F
CM029547.1	RepeatMasker	Unknown	45672926	45673402	4071	+	NA	Tstart=996;Tend=1471;ID=RND-1_FAMILY-247;shortTE=F
CM029547.1	RepeatMasker	Unknown	45673825	45675249	9056	-	NA	Tstart=317;Tend=1942;ID=RND-6_FAMILY-17918;shortTE=F
CM029547.1	RepeatMasker	DNA/TcMar-Mariner	45676071	45676230	965	+	NA	Tstart=1726;Tend=1885;ID=RND-5_FAMILY-1015;shortTE=F
CM029547.1	RepeatMasker	Unknown	45677624	45677768	1122	+	NA	Tstart=667;Tend=813;ID=RND-6_FAMILY-2472;shortTE=F
CM029547.1	RepeatMasker	Unknown	45678293	45679674	8367	+	NA	Tstart=800;Tend=2009;ID=RND-6_FAMILY-2472;shortTE=F;TEgroup=ctg_2|RND-6_FAMILY-2472|1
CM029547.1	RepeatMasker	LINE/RTE-X	45679675	45679862	486	-	NA	Tstart=1460;Tend=1761;ID=RND-6_FAMILY-683;shortTE=F
CM029547.1	RepeatMasker	Unknown	45682602	45682776	468	+	NA	Tstart=491;Tend=661;ID=RND-6_FAMILY-7922;shortTE=F
CM029547.1	RepeatMasker	Unknown	45683243	45684708	12059	+	NA	Tstart=802;Tend=2318;ID=RND-4_FAMILY-174;shortTE=F
CM029547.1	RepeatMasker	RC/Helitron	45684691	45685527	6442	-	NA	Tstart=871;Tend=1709;ID=RND-4_FAMILY-36;shortTE=F
CM029547.1	RepeatMasker	Unknown	45685526	45686429	2232	-	NA	Tstart=145;Tend=1604;ID=RND-1_FAMILY-5;shortTE=F;TEgroup=ctg_2|RND-1_FAMILY-5|3
CM029547.1	RepeatMasker	DNA/hAT-Charlie	45686429	45686653	1541	+	NA	Tstart=953;Tend=1177;ID=RND-6_FAMILY-6777;shortTE=F
CM029547.1	RepeatMasker	Unknown	45688082	45688774	2967	+	NA	Tstart=921;Tend=1699;ID=RND-1_FAMILY-121;shortTE=F;TEgroup=ctg_2|RND-1_FAMILY-121|16
CM029547.1	RepeatMasker	Unknown	45689069	45689519	3440	-	NA	Tstart=924;Tend=1375;ID=RND-6_FAMILY-2170;shortTE=F
CM029547.1	RepeatMasker	Unknown	45689511	45689788	710	+	NA	Tstart=2852;Tend=3012;ID=RND-5_FAMILY-3489;shortTE=F
CM029547.1	RepeatMasker	Unknown	45690120	45690321	1057	+	NA	Tstart=988;Tend=1200;ID=RND-5_FAMILY-481;shortTE=F
CM029547.1	RepeatMasker	Unknown	45694266	45694422	634	-	NA	Tstart=918;Tend=1083;ID=RND-1_FAMILY-137;shortTE=F
CM029547.1	RepeatMasker	Unknown	45694473	45694580	634	-	NA	Tstart=1133;Tend=1244;ID=RND-1_FAMILY-197;shortTE=F
CM029547.1	RepeatMasker	Unknown	45694931	45696772	13417	-	NA	Tstart=774;Tend=2639;ID=RND-1_FAMILY-133;shortTE=F
CM029547.1	RepeatMasker	Unknown	45697062	45697618	2439	-	NA	Tstart=1037;Tend=1621;ID=RND-5_FAMILY-721;shortTE=F
CM029547.1	RepeatMasker	DNA/Academ-1	45699727	45700812	916	-	NA	Tstart=736;Tend=1812;ID=RND-5_FAMILY-1857;shortTE=F;TEgroup=ctg_2|RND-5_FAMILY-1857|3
CM029547.1	RepeatMasker	Unknown	45700894	45701078	454	-	NA	Tstart=909;Tend=1071;ID=RND-1_FAMILY-801;shortTE=F
CM029547.1	RepeatMasker	Unknown	45700916	45701130	571	+	NA	Tstart=2297;Tend=2478;ID=RND-1_FAMILY-56;shortTE=F
CM029547.1	RepeatMasker	Unknown	45701732	45702366	4888	+	NA	Tstart=1017;Tend=1663;ID=RND-1_FAMILY-139;shortTE=F
CM029547.1	RepeatMasker	Unknown	45703127	45703966	7025	-	NA	Tstart=813;Tend=1653;ID=RND-6_FAMILY-49;shortTE=F
CM029547.1	RepeatMasker	Unknown	45704079	45704255	1057	-	NA	Tstart=930;Tend=1135;ID=RND-4_FAMILY-1013;shortTE=F
CM029547.1	RepeatMasker	DNA/hAT-Charlie	45706032	45706243	1432	-	NA	Tstart=954;Tend=1176;ID=RND-6_FAMILY-6777;shortTE=F
CM029547.1	RepeatMasker	Unknown	45709796	45710060	1087	-	NA	Tstart=2473;Tend=2959;ID=RND-6_FAMILY-1277;shortTE=F;TEgroup=ctg_2|RND-6_FAMILY-1277|13
CM029547.1	RepeatMasker	Unknown	45711655	45711951	789	+	NA	Tstart=992;Tend=1297;ID=RND-5_FAMILY-497;shortTE=F
CM029547.1	RepeatMasker	Unknown	45712359	45712800	1317	+	NA	Tstart=980;Tend=1598;ID=RND-5_FAMILY-497;shortTE=F;TEgroup=ctg_2|RND-5_FAMILY-497|6
CM029547.1	RepeatMasker	Unknown	45713082	45713269	641	+	NA	Tstart=1098;Tend=1267;ID=RND-5_FAMILY-628;shortTE=F
CM029547.1	RepeatMasker	Unknown	45713766	45714957	9322	+	NA	Tstart=1054;Tend=2266;ID=RND-1_FAMILY-158;shortTE=F
CM029547.1	RepeatMasker	Unknown	45714961	45715288	2062	-	NA	Tstart=789;Tend=1117;ID=RND-1_FAMILY-299;shortTE=F
CM029547.1	RepeatMasker	Unknown	45715467	45715570	569	+	NA	Tstart=879;Tend=972;ID=RND-6_FAMILY-1939;shortTE=F
CM029547.1	RepeatMasker	Unknown	45715577	45716374	3062	+	NA	Tstart=1276;Tend=2050;ID=RND-5_FAMILY-738;shortTE=F
CM029547.1	RepeatMasker	Unknown	45715898	45716527	3065	-	NA	Tstart=2670;Tend=3193;ID=RND-6_FAMILY-772;shortTE=F
CM029547.1	RepeatMasker	Unknown	45717871	45718013	594	+	NA	Tstart=1039;Tend=1157;ID=RND-6_FAMILY-41;shortTE=F
CM029547.1	RepeatMasker	Unknown	45718282	45718501	1220	-	NA	Tstart=899;Tend=1115;ID=RND-6_FAMILY-1939;shortTE=F
CM029547.1	RepeatMasker	Unknown	45718560	45718687	526	+	NA	Tstart=2348;Tend=2477;ID=RND-1_FAMILY-56;shortTE=F
CM029547.1	RepeatMasker	Unknown	45718935	45720589	8765	+	NA	Tstart=164;Tend=1667;ID=RND-5_FAMILY-444;shortTE=F
CM029547.1	RepeatMasker	Unknown	45721011	45721256	1128	+	NA	Tstart=757;Tend=1144;ID=RND-6_FAMILY-5246;shortTE=F
CM029547.1	RepeatMasker	Unknown	45723116	45723219	456	-	NA	Tstart=898;Tend=1001;ID=RND-1_FAMILY-301;shortTE=F
CM029547.1	RepeatMasker	Unknown	45723399	45723540	556	-	NA	Tstart=972;Tend=1122;ID=RND-1_FAMILY-90;shortTE=F
CM029547.1	RepeatMasker	Unknown	45727071	45727186	739	+	NA	Tstart=2626;Tend=2748;ID=RND-5_FAMILY-727;shortTE=F
CM029547.1	RepeatMasker	Unknown	45727657	45727864	728	-	NA	Tstart=929;Tend=1134;ID=RND-6_FAMILY-1326;shortTE=F
CM029547.1	RepeatMasker	SINE	45729945	45730191	1284	-	NA	Tstart=1408;Tend=1655;ID=RND-6_FAMILY-1645;shortTE=F
CM029547.1	RepeatMasker	LINE/L2	45731123	45733120	15602	+	NA	Tstart=1637;Tend=3604;ID=RND-6_FAMILY-3428;shortTE=F
CM029547.1	RepeatMasker	Unknown	45735688	45737352	9798	-	NA	Tstart=1379;Tend=3130;ID=RND-1_FAMILY-5;shortTE=F
CM029547.1	RepeatMasker	LINE/L2	45742408	45742531	464	+	NA	Tstart=4979;Tend=5092;ID=RND-1_FAMILY-157;shortTE=F
CM029547.1	RepeatMasker	DNA/Academ-1	45743070	45743199	635	+	NA	Tstart=992;Tend=1120;ID=RND-5_FAMILY-346;shortTE=F
CM029547.1	RepeatMasker	Unknown	45743083	45743267	642	+	NA	Tstart=1944;Tend=2051;ID=RND-1_FAMILY-801;shortTE=F
CM029547.1	RepeatMasker	Unknown	45743769	45744504	6058	-	NA	Tstart=979;Tend=1747;ID=RND-5_FAMILY-1305;shortTE=F
CM029547.1	RepeatMasker	RC/Helitron	45744522	45745296	4689	-	NA	Tstart=566;Tend=1368;ID=RND-4_FAMILY-19;shortTE=F
CM029547.1	RepeatMasker	Unknown	45748101	45748363	1298	-	NA	Tstart=951;Tend=1212;ID=RND-5_FAMILY-1487;shortTE=F
CM029547.1	RepeatMasker	SINE	45748147	45748363	1653	-	NA	Tstart=838;Tend=1055;ID=RND-6_FAMILY-1645;shortTE=F
CM029547.1	RepeatMasker	Unknown	45751171	45752356	10549	+	NA	Tstart=692;Tend=1877;ID=RND-6_FAMILY-4074;shortTE=F
CM029547.1	RepeatMasker	Unknown	45752810	45754658	14126	+	NA	Tstart=1239;Tend=3020;ID=RND-1_FAMILY-197;shortTE=F
CM029547.1	RepeatMasker	Unknown	45755397	45756686	10505	-	NA	Tstart=1671;Tend=2971;ID=RND-1_FAMILY-831;shortTE=F
CM029547.1	RepeatMasker	Unknown	45757008	45758219	10026	+	NA	Tstart=2615;Tend=3794;ID=RND-6_FAMILY-4074;shortTE=F
CM029547.1	RepeatMasker	Unknown	45758569	45759101	1554	+	NA	Tstart=3821;Tend=4158;ID=RND-6_FAMILY-4074;shortTE=F
CM029547.1	RepeatMasker	Unknown	45764881	45767226	19827	+	NA	Tstart=563;Tend=2930;ID=RND-6_FAMILY-4074;shortTE=F
CM029547.1	RepeatMasker	Unknown	45770376	45770610	679	+	NA	Tstart=529;Tend=773;ID=RND-6_FAMILY-1375;shortTE=F
CM029547.1	RepeatMasker	LTR/Copia	45770951	45771145	489	+	NA	Tstart=1447;Tend=1651;ID=RND-5_FAMILY-736;shortTE=F
CM029547.1	RepeatMasker	Unknown	45772415	45772574	652	+	NA	Tstart=1325;Tend=1491;ID=RND-6_FAMILY-6695;shortTE=F
CM029547.1	RepeatMasker	Unknown	45774239	45774469	1435	+	NA	Tstart=886;Tend=1281;ID=RND-5_FAMILY-186;shortTE=F;TEgroup=ctg_2|RND-5_FAMILY-186|1
CM029547.1	RepeatMasker	Unknown	45775465	45775625	526	+	NA	Tstart=1010;Tend=1164;ID=RND-6_FAMILY-600;shortTE=F
CM029547.1	RepeatMasker	Unknown	45775927	45776378	763	+	NA	Tstart=234;Tend=670;ID=RND-6_FAMILY-71;shortTE=F
CM029547.1	RepeatMasker	Unknown	45776379	45776663	480	-	NA	Tstart=2803;Tend=3466;ID=RND-6_FAMILY-6789;shortTE=F
CM029547.1	RepeatMasker	Unknown	45776983	45777158	1437	-	NA	Tstart=1359;Tend=2525;ID=RND-6_FAMILY-6789;shortTE=F
CM029547.1	RepeatMasker	DNA/CMC-EnSpm	45777382	45778932	2074	-	NA	Tstart=630;Tend=2186;ID=RND-6_FAMILY-7445;shortTE=F
CM029547.1	RepeatMasker	Unknown	45784992	45785206	1787	-	NA	Tstart=926;Tend=1140;ID=RND-1_FAMILY-152;shortTE=F
CM029547.1	RepeatMasker	LINE/RTE-RTE	45786696	45786802	428	+	NA	Tstart=615;Tend=721;ID=RND-6_FAMILY-2555;shortTE=F
CM029547.1	RepeatMasker	Unknown	45788136	45788290	411	+	NA	Tstart=2014;Tend=2154;ID=RND-6_FAMILY-3939;shortTE=F
CM029547.1	RepeatMasker	Unknown	45792234	45792843	2422	-	NA	Tstart=623;Tend=1063;ID=RND-5_FAMILY-4284;shortTE=F
CM029547.1	RepeatMasker	Unknown	45793826	45794274	3544	+	NA	Tstart=882;Tend=1369;ID=RND-5_FAMILY-1585;shortTE=F
CM029547.1	RepeatMasker	Unknown	45796125	45796250	652	+	NA	Tstart=1742;Tend=1854;ID=RND-5_FAMILY-721;shortTE=F
CM029547.1	RepeatMasker	Unknown	45797274	45797625	1284	-	NA	Tstart=2399;Tend=2737;ID=RND-1_FAMILY-700;shortTE=F
CM029547.1	RepeatMasker	Unknown	45797675	45797978	1010	+	NA	Tstart=1434;Tend=2323;ID=RND-6_FAMILY-652;shortTE=F;TEgroup=ctg_2|RND-6_FAMILY-652|2
CM029547.1	RepeatMasker	Unknown	45798178	45798307	529	+	NA	Tstart=1210;Tend=1337;ID=RND-6_FAMILY-1097;shortTE=F
CM029547.1	RepeatMasker	Unknown	45799084	45799247	684	-	NA	Tstart=2332;Tend=2478;ID=RND-1_FAMILY-56;shortTE=F
CM029547.1	RepeatMasker	Unknown	45800593	45800771	735	+	NA	Tstart=788;Tend=972;ID=RND-1_FAMILY-299;shortTE=F
CM029547.1	RepeatMasker	Unknown	45800796	45800942	867	-	NA	Tstart=914;Tend=1050;ID=RND-6_FAMILY-2303;shortTE=F
CM029547.1	RepeatMasker	Unknown	45801045	45801196	785	-	NA	Tstart=2990;Tend=3142;ID=RND-1_FAMILY-5;shortTE=F
CM029547.1	RepeatMasker	Unknown	45801422	45801816	2667	-	NA	Tstart=998;Tend=1376;ID=RND-6_FAMILY-2170;shortTE=F
CM029547.1	RepeatMasker	Unknown	45801828	45802126	2575	+	NA	Tstart=512;Tend=810;ID=RND-5_FAMILY-3309;shortTE=F
CM029547.1	RepeatMasker	Unknown	45802133	45803308	9035	+	NA	Tstart=761;Tend=1942;ID=RND-6_FAMILY-1678;shortTE=F
CM029547.1	RepeatMasker	Unknown	45803953	45804362	608	-	NA	Tstart=1174;Tend=1421;ID=RND-6_FAMILY-1097;shortTE=F;TEgroup=ctg_2|RND-6_FAMILY-1097|21
CM029547.1	RepeatMasker	Unknown	45804831	45805050	953	-	NA	Tstart=678;Tend=911;ID=RND-5_FAMILY-3157;shortTE=F
CM029547.1	RepeatMasker	Unknown	45810094	45811176	6063	+	NA	Tstart=1991;Tend=3131;ID=RND-6_FAMILY-7922;shortTE=F
CM029547.1	RepeatMasker	Unknown	45818836	45819082	900	+	NA	Tstart=900;Tend=1137;ID=RND-1_FAMILY-301;shortTE=F
CM029547.1	RepeatMasker	Unknown	45820386	45820566	798	-	NA	Tstart=3700;Tend=3847;ID=RND-1_FAMILY-512;shortTE=T;TEgroup=ctg_2|RND-1_FAMILY-512|14
CM029547.1	RepeatMasker	SINE	45821965	45822182	1612	+	NA	Tstart=837;Tend=1055;ID=RND-6_FAMILY-1645;shortTE=F
CM029547.1	RepeatMasker	Unknown	45824098	45824361	1664	+	NA	Tstart=933;Tend=1195;ID=RND-5_FAMILY-433;shortTE=F
CM029547.1	RepeatMasker	Unknown	45828883	45829546	4331	+	NA	Tstart=835;Tend=2519;ID=RND-6_FAMILY-1432;shortTE=F;TEgroup=ctg_2|RND-6_FAMILY-1432|3
CM029547.1	RepeatMasker	Unknown	45831175	45831453	2184	+	NA	Tstart=527;Tend=807;ID=RND-6_FAMILY-1375;shortTE=F
CM029547.1	RepeatMasker	DNA/hAT-Charlie	45832453	45832667	1545	-	NA	Tstart=958;Tend=1173;ID=RND-6_FAMILY-6777;shortTE=F
CM029547.1	RepeatMasker	RC/Helitron	45833001	45833824	6421	-	NA	Tstart=1351;Tend=2186;ID=RND-4_FAMILY-19;shortTE=F
CM029547.1	RepeatMasker	Unknown	45837991	45838150	403	+	NA	Tstart=2301;Tend=2478;ID=RND-1_FAMILY-56;shortTE=F
CM029547.1	RepeatMasker	DNA/hAT	45840090	45840531	3011	-	NA	Tstart=484;Tend=909;ID=RND-5_FAMILY-2448;shortTE=F
CM029547.1	RepeatMasker	Unknown	45844147	45845101	7408	+	NA	Tstart=935;Tend=1892;ID=RND-5_FAMILY-2820;shortTE=F
CM029547.1	RepeatMasker	LINE/L2	45845403	45845558	486	-	NA	Tstart=2931;Tend=3099;ID=RND-5_FAMILY-2459;shortTE=F
CM029547.1	RepeatMasker	LINE/L2	45859009	45859158	1187	-	NA	Tstart=697;Tend=845;ID=RND-5_FAMILY-363;shortTE=F
CM029547.1	RepeatMasker	Unknown	45861230	45861333	466	-	NA	Tstart=926;Tend=1034;ID=RND-1_FAMILY-90;shortTE=F
CM029547.1	RepeatMasker	Unknown	45864625	45864727	691	-	NA	Tstart=2821;Tend=2911;ID=RND-6_FAMILY-4261;shortTE=F
CM029547.1	RepeatMasker	RC/Helitron	45865043	45865290	1984	+	NA	Tstart=872;Tend=1111;ID=RND-4_FAMILY-36;shortTE=F
CM029547.1	RepeatMasker	Unknown	45868167	45868358	1394	+	NA	Tstart=891;Tend=1080;ID=RND-1_FAMILY-301;shortTE=F
CM029547.1	RepeatMasker	LINE/L2	45868765	45868887	670	+	NA	Tstart=700;Tend=821;ID=RND-1_FAMILY-360;shortTE=F
CM029547.1	RepeatMasker	Unknown	45868892	45869528	1968	-	NA	Tstart=1697;Tend=2325;ID=RND-1_FAMILY-238;shortTE=F
CM029547.1	RepeatMasker	Unknown	45874348	45875257	7426	+	NA	Tstart=773;Tend=1679;ID=RND-6_FAMILY-895;shortTE=F
CM029547.1	RepeatMasker	LINE/RTE-BovB	45878302	45878464	440	+	NA	Tstart=3329;Tend=3496;ID=RTE-54_LMI;shortTE=F
CM029547.1	RepeatMasker	Unknown	45880243	45880520	2260	-	NA	Tstart=892;Tend=1169;ID=RND-6_FAMILY-3469;shortTE=F
CM029547.1	RepeatMasker	DNA/Kolobok	45881854	45882346	4224	+	NA	Tstart=935;Tend=1428;ID=RND-1_FAMILY-437;shortTE=F
CM029547.1	RepeatMasker	Unknown	45883769	45884409	4922	+	NA	Tstart=821;Tend=1457;ID=RND-1_FAMILY-126;shortTE=F
CM029547.1	RepeatMasker	Unknown	45884429	45885646	9379	-	NA	Tstart=1542;Tend=2737;ID=RND-1_FAMILY-215;shortTE=F
CM029547.1	RepeatMasker	Unknown	45885642	45885972	1349	+	NA	Tstart=819;Tend=1096;ID=RND-1_FAMILY-75;shortTE=F
CM029547.1	RepeatMasker	Unknown	45886260	45886587	2579	+	NA	Tstart=895;Tend=1231;ID=RND-5_FAMILY-120;shortTE=F
CM029547.1	RepeatMasker	Unknown	45886585	45886929	2770	+	NA	Tstart=3441;Tend=3805;ID=RND-1_FAMILY-126;shortTE=F
CM029547.1	RepeatMasker	Unknown	45889287	45891125	14000	-	NA	Tstart=836;Tend=2688;ID=RND-5_FAMILY-685;shortTE=F
CM029547.1	RepeatMasker	Unknown	45894121	45894778	5427	-	NA	Tstart=884;Tend=1561;ID=RND-5_FAMILY-1585;shortTE=F
CM029547.1	RepeatMasker	Unknown	45899065	45899235	420	-	NA	Tstart=2296;Tend=2452;ID=RND-1_FAMILY-56;shortTE=F
CM029547.1	RepeatMasker	Unknown	45899120	45899236	430	+	NA	Tstart=939;Tend=1055;ID=RND-1_FAMILY-801;shortTE=F
CM029547.1	RepeatMasker	Unknown	45899260	45899946	1572	-	NA	Tstart=274;Tend=4871;ID=RND-6_FAMILY-2528;shortTE=F;TEgroup=ctg_2|RND-6_FAMILY-2528|12
CM029547.1	RepeatMasker	Unknown	45901621	45901732	704	+	NA	Tstart=1116;Tend=1233;ID=RND-1_FAMILY-501;shortTE=F
CM029547.1	RepeatMasker	Unknown	45904841	45904981	480	+	NA	Tstart=937;Tend=1068;ID=RND-5_FAMILY-1117;shortTE=F
CM029547.1	RepeatMasker	Unknown	45908419	45908639	580	-	NA	Tstart=957;Tend=1174;ID=RND-6_FAMILY-884;shortTE=F
CM029547.1	RepeatMasker	Unknown	45910118	45910325	939	-	NA	Tstart=873;Tend=1121;ID=RND-6_FAMILY-1939;shortTE=F
CM029547.1	RepeatMasker	Unknown	45910341	45911250	889	+	NA	Tstart=895;Tend=1664;ID=RND-6_FAMILY-790;shortTE=F;TEgroup=ctg_2|RND-6_FAMILY-790|1
CM029547.1	RepeatMasker	Unknown	45911609	45911899	2340	-	NA	Tstart=980;Tend=1266;ID=RND-1_FAMILY-16;shortTE=F
CM029547.1	RepeatMasker	Unknown	45913290	45913528	1600	-	NA	Tstart=914;Tend=1127;ID=RND-6_FAMILY-425;shortTE=F
CM029547.1	RepeatMasker	Unknown	45916960	45917209	1465	-	NA	Tstart=845;Tend=1174;ID=RND-1_FAMILY-232;shortTE=F
CM029547.1	RepeatMasker	LINE/Penelope	45923306	45923454	449	-	NA	Tstart=3198;Tend=3343;ID=RND-6_FAMILY-4802;shortTE=F
CM029547.1	RepeatMasker	Unknown	45934500	45935092	3238	+	NA	Tstart=5155;Tend=6045;ID=RND-1_FAMILY-108;shortTE=F;TEgroup=ctg_2|RND-1_FAMILY-108|82
CM029547.1	RepeatMasker	Unknown	45936443	45936673	2054	+	NA	Tstart=630;Tend=860;ID=RND-6_FAMILY-5351;shortTE=F
CM029547.1	RepeatMasker	Unknown	45940765	45940972	944	+	NA	Tstart=884;Tend=1080;ID=RND-1_FAMILY-301;shortTE=F
CM029547.1	RepeatMasker	Unknown	45943141	45943418	1784	+	NA	Tstart=845;Tend=1108;ID=RND-6_FAMILY-1939;shortTE=F
CM029547.1	RepeatMasker	Unknown	45947166	45947531	872	+	NA	Tstart=978;Tend=1706;ID=RND-5_FAMILY-497;shortTE=F;TEgroup=ctg_2|RND-5_FAMILY-497|7
CM029547.1	RepeatMasker	LINE/L2	45947820	45948955	3621	+	NA	Tstart=1678;Tend=2818;ID=RND-4_FAMILY-1632;shortTE=F
CM029547.1	RepeatMasker	Unknown	45949895	45950146	988	+	NA	Tstart=1311;Tend=1591;ID=RND-5_FAMILY-497;shortTE=F
CM029547.1	RepeatMasker	Unknown	45950847	45951074	1049	-	NA	Tstart=1005;Tend=1232;ID=RND-1_FAMILY-124;shortTE=F
CM029547.1	RepeatMasker	Unknown	45952077	45952565	640	-	NA	Tstart=984;Tend=1471;ID=RND-1_FAMILY-247;shortTE=T;TEgroup=ctg_2|RND-1_FAMILY-247|11
CM029547.1	RepeatMasker	Unknown	45952566	45952787	1529	-	NA	Tstart=900;Tend=1118;ID=RND-6_FAMILY-425;shortTE=F
CM029547.1	RepeatMasker	Unknown	45956776	45957088	983	-	NA	Tstart=946;Tend=1250;ID=RND-4_FAMILY-875;shortTE=F
CM029547.1	RepeatMasker	Unknown	45958725	45958895	993	+	NA	Tstart=492;Tend=661;ID=RND-6_FAMILY-7922;shortTE=F
CM029547.1	RepeatMasker	Unknown	45959099	45959247	1164	-	NA	Tstart=2825;Tend=2973;ID=RND-6_FAMILY-600;shortTE=F
CM029547.1	RepeatMasker	Unknown	45959254	45959551	2385	+	NA	Tstart=865;Tend=1167;ID=RND-6_FAMILY-41;shortTE=F
CM029547.1	RepeatMasker	Unknown	45959552	45960429	5964	+	NA	Tstart=929;Tend=1770;ID=RND-1_FAMILY-363;shortTE=F
CM029547.1	RepeatMasker	Unknown	45961048	45961863	7863	-	NA	Tstart=1386;Tend=2307;ID=RND-6_FAMILY-5258;shortTE=F
CM029547.1	RepeatMasker	Unknown	45961976	45962256	2336	+	NA	Tstart=747;Tend=1032;ID=RND-4_FAMILY-349;shortTE=F
CM029547.1	RepeatMasker	Unknown	45962253	45963580	11056	-	NA	Tstart=68;Tend=1389;ID=RND-6_FAMILY-5258;shortTE=F
CM029547.1	RepeatMasker	Unknown	45963650	45964173	3364	-	NA	Tstart=827;Tend=1279;ID=RND-6_FAMILY-43;shortTE=F
CM029547.1	RepeatMasker	LINE/L2	45964465	45964624	775	-	NA	Tstart=522;Tend=676;ID=RND-6_FAMILY-3260;shortTE=F
CM029547.1	RepeatMasker	Unknown	45965883	45967686	4340	-	NA	Tstart=1607;Tend=3091;ID=RND-6_FAMILY-1277;shortTE=F
CM029547.1	RepeatMasker	Unknown	45967757	45967938	830	-	NA	Tstart=1383;Tend=1570;ID=RND-6_FAMILY-6551;shortTE=F
CM029547.1	RepeatMasker	Unknown	45967940	45968071	718	+	NA	Tstart=1091;Tend=1221;ID=RND-6_FAMILY-2174;shortTE=F
CM029547.1	RepeatMasker	Unknown	45969489	45969899	1596	-	NA	Tstart=957;Tend=1204;ID=RND-1_FAMILY-232;shortTE=F
CM029547.1	RepeatMasker	Unknown	45970613	45971574	7363	+	NA	Tstart=933;Tend=1896;ID=RND-6_FAMILY-1216;shortTE=F
CM029547.1	RepeatMasker	Unknown	45973557	45974014	2753	-	NA	Tstart=936;Tend=1378;ID=RND-3_FAMILY-549;shortTE=F
CM029547.1	RepeatMasker	Unknown	45974956	45975361	2475	+	NA	Tstart=891;Tend=1286;ID=RND-6_FAMILY-949;shortTE=F
CM029547.1	RepeatMasker	Unknown	45975503	45975664	956	-	NA	Tstart=5897;Tend=6043;ID=RND-1_FAMILY-108;shortTE=F
CM029547.1	RepeatMasker	Unknown	45975520	45975689	511	+	NA	Tstart=632;Tend=796;ID=RND-6_FAMILY-4432;shortTE=F
CM029547.1	RepeatMasker	Unknown	45975716	45976285	4574	+	NA	Tstart=997;Tend=1577;ID=RND-6_FAMILY-6551;shortTE=F
CM029547.1	RepeatMasker	Unknown	45976701	45976887	872	-	NA	Tstart=958;Tend=1158;ID=RND-6_FAMILY-884;shortTE=F
CM029547.1	RepeatMasker	DNA/hAT-Charlie	45976976	45977180	1200	+	NA	Tstart=956;Tend=1171;ID=RND-6_FAMILY-6777;shortTE=F
CM029547.1	RepeatMasker	LINE/L2	45978402	45978618	649	-	NA	Tstart=4872;Tend=5085;ID=RND-1_FAMILY-157;shortTE=F
CM029547.1	RepeatMasker	Unknown	45978622	45978768	467	-	NA	Tstart=958;Tend=1076;ID=RND-1_FAMILY-149;shortTE=T;TEgroup=ctg_2|RND-1_FAMILY-149|3
CM029547.1	RepeatMasker	Unknown	45983041	45983298	595	-	NA	Tstart=1716;Tend=1975;ID=RND-6_FAMILY-629;shortTE=F
CM029547.1	RepeatMasker	Unknown	45983082	45983392	1519	+	NA	Tstart=907;Tend=1197;ID=RND-6_FAMILY-425;shortTE=F
CM029547.1	RepeatMasker	LINE/I-Jockey	45987276	45987452	660	-	NA	Tstart=3070;Tend=3326;ID=RND-6_FAMILY-2262;shortTE=F
CM029547.1	RepeatMasker	Unknown	45992950	45994337	10870	+	NA	Tstart=881;Tend=2268;ID=RND-1_FAMILY-277;shortTE=F
CM029547.1	RepeatMasker	Unknown	45999274	45999943	3539	-	NA	Tstart=3342;Tend=4104;ID=RND-6_FAMILY-1007;shortTE=F
CM029547.1	RepeatMasker	Unknown	46000633	46000837	467	+	NA	Tstart=3085;Tend=3260;ID=RND-6_FAMILY-6534;shortTE=F
CM029547.1	RepeatMasker	Unknown	46008156	46008437	1701	-	NA	Tstart=4181;Tend=4453;ID=RND-6_FAMILY-1277;shortTE=F
CM029547.1	RepeatMasker	Unknown	46009243	46009551	1572	+	NA	Tstart=922;Tend=1168;ID=RND-5_FAMILY-1487;shortTE=F
CM029547.1	RepeatMasker	LTR/ERV1	46009335	46009584	1202	+	NA	Tstart=1546;Tend=1797;ID=RND-6_FAMILY-1988;shortTE=F
CM029547.1	RepeatMasker	Unknown	46011600	46012591	7442	-	NA	Tstart=919;Tend=1906;ID=RND-5_FAMILY-2820;shortTE=F
CM029547.1	RepeatMasker	DNA/hAT-Tip100	46013678	46013779	581	+	NA	Tstart=1746;Tend=1848;ID=RND-6_FAMILY-1651;shortTE=F
CM029547.1	RepeatMasker	Unknown	46013825	46014084	1747	-	NA	Tstart=907;Tend=1122;ID=RND-6_FAMILY-425;shortTE=F
CM029547.1	RepeatMasker	Unknown	46013874	46014264	1178	+	NA	Tstart=2003;Tend=2441;ID=RND-5_FAMILY-862;shortTE=F
CM029547.1	RepeatMasker	Unknown	46014336	46014464	474	-	NA	Tstart=2569;Tend=2795;ID=RND-5_FAMILY-1083;shortTE=F;TEgroup=ctg_2|RND-5_FAMILY-1083|17
CM029547.1	RepeatMasker	Unknown	46015279	46015421	788	-	NA	Tstart=2854;Tend=3016;ID=RND-5_FAMILY-3489;shortTE=F
CM029547.1	RepeatMasker	Unknown	46015622	46015919	1272	-	NA	Tstart=520;Tend=824;ID=RND-5_FAMILY-3309;shortTE=F
CM029547.1	RepeatMasker	Unknown	46017413	46017550	575	-	NA	Tstart=1138;Tend=1293;ID=RND-1_FAMILY-178;shortTE=F
CM029547.1	RepeatMasker	Unknown	46019486	46019708	1245	+	NA	Tstart=1584;Tend=1804;ID=RND-6_FAMILY-1014;shortTE=F
CM029547.1	RepeatMasker	Unknown	46026723	46026924	782	+	NA	Tstart=1006;Tend=1211;ID=RND-1_FAMILY-209;shortTE=F
CM029547.1	RepeatMasker	Unknown	46033370	46033526	558	-	NA	Tstart=1943;Tend=2114;ID=RND-1_FAMILY-647;shortTE=F
CM029547.1	RepeatMasker	Unknown	46033390	46033543	784	+	NA	Tstart=878;Tend=1033;ID=RND-4_FAMILY-12;shortTE=F
CM029547.1	RepeatMasker	LINE/L2	46034116	46034418	2406	-	NA	Tstart=1240;Tend=1542;ID=RND-6_FAMILY-2872;shortTE=F
CM029547.1	RepeatMasker	Unknown	46034833	46034974	840	-	NA	Tstart=1019;Tend=1154;ID=RND-6_FAMILY-3366;shortTE=F
CM029547.1	RepeatMasker	Unknown	46036417	46036609	642	-	NA	Tstart=954;Tend=1146;ID=RND-1_FAMILY-343;shortTE=F
CM029547.1	RepeatMasker	Unknown	46036994	46037424	2000	+	NA	Tstart=1429;Tend=1923;ID=RND-6_FAMILY-6551;shortTE=F
CM029547.1	RepeatMasker	Unknown	46037528	46037789	1230	-	NA	Tstart=2612;Tend=2909;ID=RND-1_FAMILY-25;shortTE=F
CM029547.1	RepeatMasker	LINE/L2	46038349	46040424	16600	+	NA	Tstart=111;Tend=2108;ID=RND-6_FAMILY-2327;shortTE=F
CM029547.1	RepeatMasker	Unknown	46041333	46042374	4546	+	NA	Tstart=838;Tend=1977;ID=RND-5_FAMILY-2872;shortTE=F
CM029547.1	RepeatMasker	Unknown	46042936	46043244	2224	+	NA	Tstart=970;Tend=1276;ID=RND-1_FAMILY-16;shortTE=F
CM029547.1	RepeatMasker	LINE/RTE-X	46043265	46043510	817	+	NA	Tstart=1220;Tend=1467;ID=RND-6_FAMILY-2973;shortTE=F
CM029547.1	RepeatMasker	Unknown	46044320	46044451	487	-	NA	Tstart=1226;Tend=1360;ID=RND-6_FAMILY-652;shortTE=F
CM029547.1	RepeatMasker	LINE/RTE-BovB	46044695	46045876	1907	-	NA	Tstart=2055;Tend=3243;ID=RTE-71_LMI;shortTE=F
CM029547.1	RepeatMasker	LINE/R1	46045877	46045991	753	+	NA	Tstart=4;Tend=121;ID=SARTTC6;shortTE=F
CM029547.1	RepeatMasker	LINE/L2	46046152	46046401	657	+	NA	Tstart=1547;Tend=1786;ID=RND-5_FAMILY-4046;shortTE=F
CM029547.1	RepeatMasker	LINE/L2	46046675	46047111	658	-	NA	Tstart=3024;Tend=3640;ID=RND-5_FAMILY-809;shortTE=F;TEgroup=ctg_2|RND-5_FAMILY-809|1
CM029547.1	RepeatMasker	Unknown	46047332	46047573	736	-	NA	Tstart=1798;Tend=2070;ID=RND-1_FAMILY-701;shortTE=F
CM029547.1	RepeatMasker	DNA/CMC-EnSpm	46049287	46049542	843	-	NA	Tstart=4207;Tend=4449;ID=RND-6_FAMILY-9514;shortTE=F
CM029547.1	RepeatMasker	Unknown	46049321	46049554	1510	+	NA	Tstart=906;Tend=1132;ID=RND-6_FAMILY-425;shortTE=F
CM029547.1	RepeatMasker	Unknown	46049585	46050005	2785	-	NA	Tstart=3365;Tend=3805;ID=RND-1_FAMILY-126;shortTE=F
CM029547.1	RepeatMasker	Unknown	46050011	46050257	1931	+	NA	Tstart=923;Tend=1167;ID=RND-6_FAMILY-3469;shortTE=F
CM029547.1	RepeatMasker	Unknown	46050309	46050932	3208	+	NA	Tstart=2120;Tend=2826;ID=RND-1_FAMILY-215;shortTE=F
CM029547.1	RepeatMasker	Unknown	46052584	46052830	2105	-	NA	Tstart=920;Tend=1166;ID=RND-6_FAMILY-3469;shortTE=F
CM029547.1	RepeatMasker	Unknown	46053197	46053475	1278	-	NA	Tstart=2518;Tend=2743;ID=RND-6_FAMILY-1277;shortTE=F
CM029547.1	RepeatMasker	Unknown	46055747	46055878	762	+	NA	Tstart=885;Tend=1020;ID=RND-6_FAMILY-656;shortTE=F
CM029547.1	RepeatMasker	DNA/TcMar-Tc1	46057161	46058066	4413	+	NA	Tstart=1;Tend=912;ID=MARINER2_DM;shortTE=F
CM029547.1	RepeatMasker	Unknown	46058937	46059912	6056	+	NA	Tstart=2114;Tend=2948;ID=RND-1_FAMILY-271;shortTE=F
CM029547.1	RepeatMasker	DNA/TcMar-Tc1	46061268	46061857	5042	-	NA	Tstart=954;Tend=1544;ID=RND-6_FAMILY-3373;shortTE=F
CM029547.1	RepeatMasker	Unknown	46062314	46062455	454	-	NA	Tstart=890;Tend=1034;ID=RND-6_FAMILY-5385;shortTE=F
CM029547.1	RepeatMasker	Unknown	46063189	46064572	6204	+	NA	Tstart=568;Tend=1469;ID=RND-6_FAMILY-4876;shortTE=F;TEgroup=ctg_2|RND-6_FAMILY-4876|22
CM029547.1	RepeatMasker	Unknown	46064762	46065718	5401	-	NA	Tstart=936;Tend=1889;ID=RND-5_FAMILY-2820;shortTE=F
CM029547.1	RepeatMasker	Unknown	46065924	46066367	2398	-	NA	Tstart=1009;Tend=1448;ID=RND-1_FAMILY-642;shortTE=F
CM029547.1	RepeatMasker	Unknown	46066368	46066804	1669	-	NA	Tstart=826;Tend=3107;ID=RND-1_FAMILY-342;shortTE=F;TEgroup=ctg_2|RND-1_FAMILY-342|25
CM029547.1	RepeatMasker	Unknown	46066950	46068285	703	+	NA	Tstart=1397;Tend=2804;ID=RND-6_FAMILY-4876;shortTE=F;TEgroup=ctg_2|RND-6_FAMILY-4876|23
CM029547.1	RepeatMasker	Unknown	46070001	46070238	1290	-	NA	Tstart=1537;Tend=1763;ID=RND-5_FAMILY-2871;shortTE=F
CM029547.1	RepeatMasker	Unknown	46070501	46070712	1590	-	NA	Tstart=907;Tend=1122;ID=RND-6_FAMILY-425;shortTE=F
CM029547.1	RepeatMasker	Unknown	46071648	46071802	710	-	NA	Tstart=1004;Tend=1158;ID=RND-1_FAMILY-124;shortTE=F
CM029547.1	RepeatMasker	LINE/L2	46072183	46072651	1845	-	NA	Tstart=869;Tend=1334;ID=RND-6_FAMILY-3783;shortTE=F
CM029547.1	RepeatMasker	Unknown	46074371	46077070	8672	+	NA	Tstart=802;Tend=3887;ID=RND-5_FAMILY-2451;shortTE=F
CM029547.1	RepeatMasker	Unknown	46077074	46077848	1390	+	NA	Tstart=1779;Tend=2487;ID=RND-6_FAMILY-7806;shortTE=F;TEgroup=ctg_2|RND-6_FAMILY-7806|5
CM029547.1	RepeatMasker	Unknown	46077906	46078132	1257	+	NA	Tstart=920;Tend=1143;ID=RND-5_FAMILY-866;shortTE=F
CM029547.1	RepeatMasker	Unknown	46078133	46078350	2287	-	NA	Tstart=1152;Tend=1911;ID=RND-1_FAMILY-647;shortTE=F
CM029547.1	RepeatMasker	Unknown	46079036	46079222	937	+	NA	Tstart=956;Tend=1162;ID=RND-1_FAMILY-282;shortTE=F
CM029547.1	RepeatMasker	Unknown	46079354	46079505	1133	-	NA	Tstart=950;Tend=1101;ID=RND-5_FAMILY-1487;shortTE=F
CM029547.1	RepeatMasker	DNA/hAT-Charlie	46079643	46079930	1089	+	NA	Tstart=1157;Tend=1410;ID=RND-6_FAMILY-707;shortTE=F
CM029547.1	RepeatMasker	Unknown	46079978	46080447	1538	-	NA	Tstart=1399;Tend=1929;ID=RND-6_FAMILY-652;shortTE=F
CM029547.1	RepeatMasker	Unknown	46080955	46081604	1784	-	NA	Tstart=936;Tend=1378;ID=RND-3_FAMILY-549;shortTE=F;TEgroup=ctg_2|RND-3_FAMILY-549|27
CM029547.1	RepeatMasker	Unknown	46081658	46081865	1658	+	NA	Tstart=1164;Tend=1378;ID=RND-3_FAMILY-549;shortTE=F
CM029547.1	RepeatMasker	Unknown	46082036	46082309	752	-	NA	Tstart=1219;Tend=1490;ID=RND-5_FAMILY-557;shortTE=F
CM029547.1	RepeatMasker	Unknown	46084902	46085550	710	+	NA	Tstart=549;Tend=874;ID=RND-5_FAMILY-2715;shortTE=F;TEgroup=ctg_2|RND-5_FAMILY-2715|6
CM029547.1	RepeatMasker	LINE/RTE-X	46088888	46091896	17527	-	NA	Tstart=751;Tend=3801;ID=RND-5_FAMILY-1062;shortTE=F
CM029547.1	RepeatMasker	DNA/hAT-Charlie	46091977	46092197	1502	+	NA	Tstart=953;Tend=1173;ID=RND-6_FAMILY-6777;shortTE=F
CM029547.1	RepeatMasker	Unknown	46094373	46095188	6759	+	NA	Tstart=814;Tend=1642;ID=RND-6_FAMILY-49;shortTE=F
CM029547.1	RepeatMasker	Unknown	46096141	46096336	1308	-	NA	Tstart=1042;Tend=1239;ID=RND-1_FAMILY-198;shortTE=F
CM029547.1	RepeatMasker	Unknown	46099136	46099434	1214	+	NA	Tstart=1130;Tend=1439;ID=RND-1_FAMILY-178;shortTE=F
CM029547.1	RepeatMasker	DNA/hAT-Charlie	46100391	46101148	3921	+	NA	Tstart=938;Tend=1654;ID=RND-1_FAMILY-396;shortTE=F
CM029547.1	RepeatMasker	LINE/L2	46105125	46105252	895	-	NA	Tstart=4917;Tend=5044;ID=RND-1_FAMILY-157;shortTE=F
CM029547.1	RepeatMasker	Unknown	46105258	46105436	1293	+	NA	Tstart=928;Tend=1102;ID=RND-6_FAMILY-656;shortTE=F
CM029547.1	RepeatMasker	LTR/Pao	46108255	46115340	19568	+	NA	Tstart=133;Tend=7342;ID=RND-6_FAMILY-596;shortTE=F;LTRgroup=ctg_2_g52;TEgroup=ctg_2|RND-6_FAMILY-596|2
CM029547.1	RepeatMasker	Unknown	46116097	46116922	767	+	NA	Tstart=3174;Tend=5129;ID=RND-1_FAMILY-468;shortTE=F;TEgroup=ctg_2|RND-1_FAMILY-468|9
CM029547.1	RepeatMasker	Unknown	46117651	46119964	17217	+	NA	Tstart=944;Tend=3101;ID=RND-6_FAMILY-6331;shortTE=F
CM029547.1	RepeatMasker	Unknown	46122320	46122473	565	+	NA	Tstart=1015;Tend=1161;ID=RND-5_FAMILY-246;shortTE=F
CM029547.1	RepeatMasker	Unknown	46123735	46123959	461	-	NA	Tstart=983;Tend=1469;ID=RND-1_FAMILY-247;shortTE=T;TEgroup=ctg_2|RND-1_FAMILY-247|12
CM029547.1	RepeatMasker	Unknown	46126475	46127511	5021	-	NA	Tstart=849;Tend=2224;ID=RND-1_FAMILY-636;shortTE=F;TEgroup=ctg_2|RND-1_FAMILY-636|4
CM029547.1	RepeatMasker	Unknown	46127536	46127708	1375	-	NA	Tstart=1090;Tend=1262;ID=RND-1_FAMILY-234;shortTE=F
CM029547.1	RepeatMasker	LINE/L2	46127724	46127938	1314	-	NA	Tstart=1591;Tend=1800;ID=RND-1_FAMILY-360;shortTE=F
CM029547.1	RepeatMasker	Unknown	46134245	46134621	2566	-	NA	Tstart=1379;Tend=1752;ID=RND-5_FAMILY-2530;shortTE=F
CM029547.1	RepeatMasker	Unknown	46134819	46135373	3190	+	NA	Tstart=2219;Tend=2778;ID=RND-6_FAMILY-475;shortTE=F
CM029547.1	RepeatMasker	RC/Helitron	46135807	46136011	836	+	NA	Tstart=1811;Tend=2020;ID=RND-4_FAMILY-19;shortTE=F
CM029547.1	RepeatMasker	Unknown	46136513	46136751	697	+	NA	Tstart=532;Tend=824;ID=RND-6_FAMILY-6114;shortTE=F
CM029547.1	RepeatMasker	Unknown	46137033	46137293	1002	+	NA	Tstart=1073;Tend=1368;ID=RND-6_FAMILY-6114;shortTE=F
CM029547.1	RepeatMasker	Unknown	46138303	46140377	18228	+	NA	Tstart=806;Tend=2881;ID=RND-6_FAMILY-3080;shortTE=F
CM029547.1	RepeatMasker	Unknown	46140922	46141586	3666	-	NA	Tstart=3339;Tend=4108;ID=RND-6_FAMILY-1007;shortTE=F
CM029547.1	RepeatMasker	Unknown	46141690	46142467	6837	+	NA	Tstart=1167;Tend=1938;ID=RND-6_FAMILY-611;shortTE=F
CM029547.1	RepeatMasker	Unknown	46142468	46143417	8293	+	NA	Tstart=818;Tend=1768;ID=RND-1_FAMILY-356;shortTE=F
CM029547.1	RepeatMasker	Unknown	46143423	46145186	11080	-	NA	Tstart=1218;Tend=3203;ID=RND-4_FAMILY-104;shortTE=F;TEgroup=ctg_2|RND-4_FAMILY-104|13
CM029547.1	RepeatMasker	Unknown	46145211	46147096	14360	-	NA	Tstart=1283;Tend=3176;ID=RND-1_FAMILY-356;shortTE=F
CM029547.1	RepeatMasker	Unknown	46147600	46148097	3493	-	NA	Tstart=273;Tend=772;ID=RND-6_FAMILY-5;shortTE=F
CM029547.1	RepeatMasker	Unknown	46148137	46148662	2531	+	NA	Tstart=794;Tend=2043;ID=RND-1_FAMILY-7;shortTE=F;TEgroup=ctg_2|RND-1_FAMILY-7|8
CM029547.1	RepeatMasker	Unknown	46148661	46149099	3165	+	NA	Tstart=937;Tend=1379;ID=RND-3_FAMILY-549;shortTE=F
CM029547.1	RepeatMasker	Unknown	46149098	46149707	4194	+	NA	Tstart=2043;Tend=2653;ID=RND-1_FAMILY-7;shortTE=F
CM029547.1	RepeatMasker	LINE/L2	46149804	46151344	11128	-	NA	Tstart=842;Tend=2412;ID=RND-5_FAMILY-78;shortTE=F
CM029547.1	RepeatMasker	DNA/Academ-1	46151367	46151484	456	-	NA	Tstart=1087;Tend=1221;ID=RND-6_FAMILY-499;shortTE=F
CM029547.1	RepeatMasker	Unknown	46151521	46152187	5385	+	NA	Tstart=1057;Tend=1737;ID=RND-6_FAMILY-1014;shortTE=F
CM029547.1	RepeatMasker	Unknown	46152266	46152402	579	-	NA	Tstart=2678;Tend=2805;ID=RND-6_FAMILY-4876;shortTE=F
CM029547.1	RepeatMasker	Unknown	46152960	46154232	9587	-	NA	Tstart=837;Tend=2145;ID=RND-1_FAMILY-430;shortTE=F
CM029547.1	RepeatMasker	Unknown	46156917	46157323	2813	-	NA	Tstart=1490;Tend=1894;ID=RND-6_FAMILY-4600;shortTE=F
CM029547.1	RepeatMasker	LINE/L2	46157369	46158991	4083	-	NA	Tstart=3;Tend=2074;ID=RND-5_FAMILY-329;shortTE=F;TEgroup=ctg_2|RND-5_FAMILY-329|2
CM029547.1	RepeatMasker	Unknown	46159098	46159254	441	-	NA	Tstart=204;Tend=360;ID=RND-6_FAMILY-3999;shortTE=F
CM029547.1	RepeatMasker	Unknown	46159629	46170893	46552	-	NA	Tstart=840;Tend=6512;ID=RND-6_FAMILY-772;shortTE=F;TEgroup=ctg_2|RND-6_FAMILY-772|6
CM029547.1	RepeatMasker	Unknown	46171030	46171477	3396	-	NA	Tstart=1054;Tend=1494;ID=RND-6_FAMILY-4600;shortTE=F
CM029547.1	RepeatMasker	Unknown	46172166	46172453	1026	+	NA	Tstart=2143;Tend=2433;ID=RND-5_FAMILY-3489;shortTE=F
CM029547.1	RepeatMasker	Unknown	46172497	46172678	788	-	NA	Tstart=1433;Tend=1628;ID=RND-5_FAMILY-738;shortTE=F
CM029547.1	RepeatMasker	Unknown	46172724	46172936	1024	-	NA	Tstart=460;Tend=668;ID=RND-5_FAMILY-2829;shortTE=F
CM029547.1	RepeatMasker	LINE/I-Jockey	46174730	46175767	6237	+	NA	Tstart=2335;Tend=3424;ID=RND-5_FAMILY-1393;shortTE=F
CM029547.1	RepeatMasker	DNA/PiggyBac	46180035	46180528	709	-	NA	Tstart=838;Tend=1316;ID=PIGGYBAC-24_LMI;shortTE=F
CM029547.1	RepeatMasker	DNA/PiggyBac	46183520	46184013	724	-	NA	Tstart=838;Tend=1316;ID=PIGGYBAC-24_LMI;shortTE=F
CM029547.1	RepeatMasker	DNA/PiggyBac	46187004	46187498	679	-	NA	Tstart=838;Tend=1316;ID=PIGGYBAC-24_LMI;shortTE=F
CM029547.1	RepeatMasker	Unknown	46193284	46193462	1317	+	NA	Tstart=939;Tend=1120;ID=RND-1_FAMILY-223;shortTE=F
CM029547.1	RepeatMasker	LINE/I-Jockey	46193958	46194118	415	+	NA	Tstart=3416;Tend=3523;ID=RND-5_FAMILY-1393;shortTE=F
CM029547.1	RepeatMasker	Unknown	46195656	46195790	705	+	NA	Tstart=2053;Tend=2183;ID=RND-1_FAMILY-598;shortTE=F
CM029547.1	RepeatMasker	Unknown	46195822	46195933	561	+	NA	Tstart=2104;Tend=2212;ID=RND-5_FAMILY-612;shortTE=F
CM029547.1	RepeatMasker	Unknown	46195843	46195960	576	-	NA	Tstart=2821;Tend=2911;ID=RND-6_FAMILY-4261;shortTE=F
CM029547.1	RepeatMasker	Unknown	46197068	46197226	542	-	NA	Tstart=752;Tend=921;ID=RND-6_FAMILY-4346;shortTE=F
CM029547.1	RepeatMasker	Unknown	46197339	46197660	1543	+	NA	Tstart=883;Tend=1120;ID=RND-6_FAMILY-425;shortTE=F
CM029547.1	RepeatMasker	LTR/ERV1	46197441	46197697	1271	+	NA	Tstart=843;Tend=1099;ID=RND-6_FAMILY-1988;shortTE=F
CM029547.1	RepeatMasker	Unknown	46199851	46200007	572	-	NA	Tstart=945;Tend=1097;ID=RND-5_FAMILY-1117;shortTE=F
CM029547.1	RepeatMasker	SINE	46200738	46201021	997	-	NA	Tstart=838;Tend=1055;ID=RND-6_FAMILY-1645;shortTE=F
CM029547.1	RepeatMasker	Unknown	46201350	46201554	560	-	NA	Tstart=892;Tend=1055;ID=RND-6_FAMILY-4030;shortTE=F
CM029547.1	RepeatMasker	DNA/hAT-Tip100	46204113	46206070	12800	-	NA	Tstart=830;Tend=2789;ID=RND-1_FAMILY-335;shortTE=F
CM029547.1	RepeatMasker	DNA/TcMar-Tc1	46209098	46210016	4820	-	NA	Tstart=1;Tend=897;ID=MARINER-N1_RPR;shortTE=F
CM029547.1	RepeatMasker	Unknown	46213852	46214007	1135	+	NA	Tstart=956;Tend=1106;ID=RND-6_FAMILY-35;shortTE=F
CM029547.1	RepeatMasker	Unknown	46217035	46217236	696	+	NA	Tstart=480;Tend=670;ID=RND-6_FAMILY-7922;shortTE=F
CM029547.1	RepeatMasker	Unknown	46221498	46221653	611	-	NA	Tstart=1043;Tend=1202;ID=RND-1_FAMILY-197;shortTE=F
CM029547.1	RepeatMasker	Unknown	46226996	46227134	983	+	NA	Tstart=2093;Tend=2231;ID=RND-6_FAMILY-1364;shortTE=F
CM029547.1	RepeatMasker	LTR/ERV1	46228515	46228752	1010	+	NA	Tstart=1063;Tend=1315;ID=RND-6_FAMILY-1988;shortTE=F
CM029547.1	RepeatMasker	Unknown	46228807	46229665	5355	-	NA	Tstart=856;Tend=1749;ID=RND-1_FAMILY-35;shortTE=F
CM029547.1	RepeatMasker	Unknown	46230282	46231562	4779	-	NA	Tstart=1427;Tend=3088;ID=RND-6_FAMILY-4911;shortTE=F;TEgroup=ctg_2|RND-6_FAMILY-4911|2
CM029547.1	RepeatMasker	Unknown	46232597	46232813	1432	+	NA	Tstart=2492;Tend=2709;ID=RND-6_FAMILY-9735;shortTE=F
CM029547.1	RepeatMasker	Unknown	46235081	46236963	15977	+	NA	Tstart=841;Tend=2737;ID=RND-1_FAMILY-566;shortTE=F
CM029547.1	RepeatMasker	Unknown	46238557	46238791	1540	+	NA	Tstart=936;Tend=1170;ID=RND-1_FAMILY-232;shortTE=F
CM029547.1	RepeatMasker	Unknown	46241521	46241663	439	-	NA	Tstart=884;Tend=1035;ID=RND-3_FAMILY-190;shortTE=F
CM029547.1	RepeatMasker	Unknown	46241673	46241914	1649	-	NA	Tstart=1120;Tend=1354;ID=RND-6_FAMILY-767;shortTE=F
CM029547.1	RepeatMasker	Unknown	46241699	46241939	1835	+	NA	Tstart=951;Tend=1166;ID=RND-5_FAMILY-1487;shortTE=F
CM029547.1	RepeatMasker	Unknown	46242048	46243034	7691	+	NA	Tstart=932;Tend=1917;ID=RND-5_FAMILY-2820;shortTE=F
CM029547.1	RepeatMasker	DNA/hAT-Charlie	46243499	46243719	1625	-	NA	Tstart=958;Tend=1178;ID=RND-6_FAMILY-6777;shortTE=F
CM029547.1	RepeatMasker	Unknown	46249255	46249407	970	+	NA	Tstart=976;Tend=1121;ID=RND-6_FAMILY-5354;shortTE=F
CM029547.1	RepeatMasker	LTR/ERV1	46254401	46254627	1717	-	NA	Tstart=1087;Tend=1313;ID=RND-6_FAMILY-1988;shortTE=F
CM029547.1	RepeatMasker	Unknown	46254409	46254654	1098	+	NA	Tstart=2135;Tend=2383;ID=RND-1_FAMILY-446;shortTE=F
CM029547.1	RepeatMasker	Unknown	46255869	46256027	472	+	NA	Tstart=1037;Tend=1225;ID=RND-1_FAMILY-198;shortTE=T;TEgroup=ctg_2|RND-1_FAMILY-198|7
CM029547.1	RepeatMasker	LINE/L2	46257034	46257273	616	-	NA	Tstart=3647;Tend=3861;ID=RND-1_FAMILY-822;shortTE=F
CM029547.1	RepeatMasker	Unknown	46258147	46258418	1266	+	NA	Tstart=670;Tend=918;ID=RND-5_FAMILY-3157;shortTE=F
CM029547.1	RepeatMasker	Unknown	46258449	46258644	1059	-	NA	Tstart=726;Tend=924;ID=RND-6_FAMILY-8677;shortTE=F
CM029547.1	RepeatMasker	Unknown	46261469	46261695	654	-	NA	Tstart=1165;Tend=1362;ID=RND-1_FAMILY-723;shortTE=F
CM029547.1	RepeatMasker	Unknown	46262998	46266102	22704	+	NA	Tstart=808;Tend=3861;ID=RND-6_FAMILY-3760;shortTE=F
CM029547.1	RepeatMasker	Unknown	46266341	46266514	1010	+	NA	Tstart=3912;Tend=4063;ID=RND-6_FAMILY-3760;shortTE=F
CM029547.1	RepeatMasker	Unknown	46267756	46268527	5698	-	NA	Tstart=1913;Tend=2688;ID=RND-1_FAMILY-50;shortTE=F
CM029547.1	RepeatMasker	RC/Helitron	46275210	46275990	5134	+	NA	Tstart=1366;Tend=2186;ID=RND-4_FAMILY-19;shortTE=F
CM029547.1	RepeatMasker	Unknown	46277974	46278427	2958	+	NA	Tstart=1913;Tend=2349;ID=RND-1_FAMILY-50;shortTE=F
CM029547.1	RepeatMasker	DNA/TcMar-Tc1	46278430	46279039	3797	+	NA	Tstart=1117;Tend=1696;ID=RND-5_FAMILY-1080;shortTE=F
CM029547.1	RepeatMasker	LINE/L2	46279197	46280522	11608	-	NA	Tstart=715;Tend=2034;ID=RND-6_FAMILY-3146;shortTE=F
CM029547.1	RepeatMasker	Unknown	46280659	46280941	2252	+	NA	Tstart=971;Tend=1252;ID=RND-6_FAMILY-2602;shortTE=F
CM029547.1	RepeatMasker	Unknown	46281065	46282977	12139	+	NA	Tstart=731;Tend=2616;ID=RND-5_FAMILY-2871;shortTE=F
CM029547.1	RepeatMasker	Unknown	46283312	46283688	1216	-	NA	Tstart=998;Tend=1213;ID=RND-6_FAMILY-6551;shortTE=F;TEgroup=ctg_2|RND-6_FAMILY-6551|51
CM029547.1	RepeatMasker	Unknown	46287242	46287521	1042	+	NA	Tstart=888;Tend=1182;ID=RND-5_FAMILY-433;shortTE=F
CM029547.1	RepeatMasker	LTR/Gypsy	46287978	46288158	747	-	NA	Tstart=2596;Tend=2776;ID=GYPSY-24_DEL-I;shortTE=F
CM029547.1	RepeatMasker	Unknown	46292718	46292995	1489	-	NA	Tstart=927;Tend=1232;ID=RND-1_FAMILY-210;shortTE=F
CM029547.1	RepeatMasker	Unknown	46293334	46294300	7032	+	NA	Tstart=936;Tend=1931;ID=RND-5_FAMILY-2820;shortTE=F
CM029547.1	RepeatMasker	Unknown	46294570	46294829	1366	+	NA	Tstart=907;Tend=1098;ID=RND-6_FAMILY-425;shortTE=F
CM029547.1	RepeatMasker	Unknown	46295227	46296455	1098	+	NA	Tstart=810;Tend=4177;ID=RND-1_FAMILY-50;shortTE=F;TEgroup=ctg_2|RND-1_FAMILY-50|22
CM029547.1	RepeatMasker	LINE/RTE-BovB	46298219	46298704	1871	-	NA	Tstart=2234;Tend=2726;ID=RND-6_FAMILY-2083;shortTE=F
CM029547.1	RepeatMasker	Unknown	46298700	46298951	2080	-	NA	Tstart=957;Tend=1211;ID=RND-6_FAMILY-5056;shortTE=F
CM029547.1	RepeatMasker	Unknown	46299595	46299777	981	+	NA	Tstart=485;Tend=669;ID=RND-6_FAMILY-7922;shortTE=F
CM029547.1	RepeatMasker	Unknown	46299797	46299918	598	+	NA	Tstart=1161;Tend=1274;ID=RND-1_FAMILY-531;shortTE=F
CM029547.1	RepeatMasker	LINE/Penelope	46300982	46301274	991	+	NA	Tstart=781;Tend=958;ID=RND-6_FAMILY-5891;shortTE=F;TEgroup=ctg_2|RND-6_FAMILY-5891|17
CM029547.1	RepeatMasker	Unknown	46301467	46301568	742	+	NA	Tstart=2820;Tend=2911;ID=RND-6_FAMILY-4261;shortTE=F
CM029547.1	RepeatMasker	LINE/L2	46302533	46302789	2025	-	NA	Tstart=4931;Tend=5190;ID=RND-6_FAMILY-5930;shortTE=F
CM029547.1	RepeatMasker	RC/Helitron	46302814	46302960	1101	+	NA	Tstart=869;Tend=1015;ID=RND-4_FAMILY-36;shortTE=F
CM029547.1	RepeatMasker	DNA/TcMar-Tigger	46306447	46306703	987	-	NA	Tstart=660;Tend=911;ID=RND-6_FAMILY-1492;shortTE=F
CM029547.1	RepeatMasker	DNA/hAT-Charlie	46306477	46306704	1428	-	NA	Tstart=953;Tend=1177;ID=RND-6_FAMILY-6777;shortTE=F
CM029547.1	RepeatMasker	LINE/RTE-X	46308042	46310096	9423	-	NA	Tstart=69;Tend=3410;ID=RND-6_FAMILY-491;shortTE=F
CM029547.1	RepeatMasker	Unknown	46312419	46313153	4719	+	NA	Tstart=1909;Tend=2685;ID=RND-1_FAMILY-50;shortTE=F
CM029547.1	RepeatMasker	Unknown	46315493	46315698	1428	-	NA	Tstart=855;Tend=1060;ID=RND-1_FAMILY-35;shortTE=F
CM029547.1	RepeatMasker	LTR/Gypsy	46319655	46321773	2528	+	NA	Tstart=391;Tend=2502;ID=GYPSY-20_RP-I;shortTE=F
CM029547.1	RepeatMasker	Unknown	46322228	46322587	2605	+	NA	Tstart=975;Tend=1367;ID=RND-1_FAMILY-204;shortTE=F
CM029547.1	RepeatMasker	Unknown	46324543	46324859	1568	-	NA	Tstart=922;Tend=1138;ID=RND-6_FAMILY-5246;shortTE=F
CM029547.1	RepeatMasker	Unknown	46325503	46326499	6058	+	NA	Tstart=789;Tend=1792;ID=RND-1_FAMILY-299;shortTE=F
CM029547.1	RepeatMasker	Unknown	46330589	46331017	2965	+	NA	Tstart=841;Tend=1276;ID=RND-1_FAMILY-215;shortTE=F
CM029547.1	RepeatMasker	Unknown	46331033	46331935	5645	+	NA	Tstart=2031;Tend=3007;ID=RND-1_FAMILY-25;shortTE=F
CM029547.1	RepeatMasker	Unknown	46333658	46333845	745	-	NA	Tstart=1183;Tend=1324;ID=RND-6_FAMILY-1007;shortTE=F
CM029547.1	RepeatMasker	Unknown	46345607	46346766	6518	-	NA	Tstart=815;Tend=1956;ID=RND-1_FAMILY-686;shortTE=F
CM029547.1	RepeatMasker	Unknown	46348640	46349016	2479	+	NA	Tstart=878;Tend=1255;ID=RND-6_FAMILY-65;shortTE=F
CM029547.1	RepeatMasker	Unknown	46351034	46351417	2005	+	NA	Tstart=537;Tend=907;ID=RND-6_FAMILY-1375;shortTE=F
CM029547.1	RepeatMasker	Unknown	46351772	46352023	2261	+	NA	Tstart=914;Tend=1165;ID=RND-6_FAMILY-3469;shortTE=F
CM029547.1	RepeatMasker	Unknown	46354042	46354303	1982	+	NA	Tstart=948;Tend=1216;ID=RND-6_FAMILY-5056;shortTE=F
CM029547.1	RepeatMasker	LINE/L2	46355073	46355223	704	-	NA	Tstart=2899;Tend=3043;ID=RND-5_FAMILY-3341;shortTE=F
CM029547.1	RepeatMasker	Unknown	46356384	46356568	1142	+	NA	Tstart=1910;Tend=2092;ID=RND-5_FAMILY-347;shortTE=F
CM029547.1	RepeatMasker	Unknown	46362211	46362528	2366	+	NA	Tstart=823;Tend=1149;ID=RND-1_FAMILY-527;shortTE=F
CM029547.1	RepeatMasker	Unknown	46364180	46365136	7965	+	NA	Tstart=930;Tend=1888;ID=RND-6_FAMILY-1216;shortTE=F
CM029547.1	RepeatMasker	Unknown	46365431	46365762	1351	+	NA	Tstart=1452;Tend=1763;ID=RND-1_FAMILY-56;shortTE=F
CM029547.1	RepeatMasker	Unknown	46368730	46369470	4026	-	NA	Tstart=3337;Tend=4103;ID=RND-6_FAMILY-1007;shortTE=F
CM029547.1	RepeatMasker	Unknown	46370323	46370496	625	-	NA	Tstart=1028;Tend=1201;ID=RND-1_FAMILY-250;shortTE=F
CM029547.1	RepeatMasker	Unknown	46372443	46372686	1389	+	NA	Tstart=99;Tend=341;ID=RND-6_FAMILY-1499;shortTE=F
CM029547.1	RepeatMasker	DNA	46372458	46372675	1811	+	NA	Tstart=756;Tend=973;ID=RND-6_FAMILY-1340;shortTE=F
CM029547.1	RepeatMasker	Unknown	46373512	46374669	7598	+	NA	Tstart=923;Tend=2115;ID=RND-6_FAMILY-1216;shortTE=F
CM029547.1	RepeatMasker	Unknown	46375740	46376167	3530	+	NA	Tstart=942;Tend=1358;ID=RND-6_FAMILY-7320;shortTE=F
CM029547.1	RepeatMasker	Unknown	46377241	46378091	5217	+	NA	Tstart=999;Tend=1892;ID=RND-6_FAMILY-1216;shortTE=F
CM029547.1	RepeatMasker	Unknown	46383972	46384186	1426	-	NA	Tstart=926;Tend=1139;ID=RND-6_FAMILY-5246;shortTE=F
CM029547.1	RepeatMasker	Unknown	46384338	46384487	462	-	NA	Tstart=2296;Tend=2478;ID=RND-1_FAMILY-56;shortTE=F
CM029547.1	RepeatMasker	Unknown	46386224	46387761	13142	-	NA	Tstart=786;Tend=2355;ID=RND-6_FAMILY-1440;shortTE=F
CM029547.1	RepeatMasker	LINE/L2	46387863	46388012	439	-	NA	Tstart=4779;Tend=4912;ID=RND-5_FAMILY-587;shortTE=F
CM029547.1	RepeatMasker	Unknown	46388020	46388361	2467	+	NA	Tstart=866;Tend=1206;ID=RND-6_FAMILY-1297;shortTE=F
CM029547.1	RepeatMasker	Unknown	46388575	46388940	1375	-	NA	Tstart=1711;Tend=2061;ID=RND-6_FAMILY-1097;shortTE=F
CM029547.1	RepeatMasker	Unknown	46389297	46390035	5565	+	NA	Tstart=907;Tend=1611;ID=RND-1_FAMILY-739;shortTE=F
CM029547.1	RepeatMasker	LTR/Gypsy	46391102	46392997	2433	+	NA	Tstart=1266;Tend=3170;ID=GYPSY-2_RP-I;shortTE=F;LTRgroup=ctg_2_g53
CM029547.1	RepeatMasker	LINE/L2	46393833	46393945	421	-	NA	Tstart=2806;Tend=2924;ID=RND-5_FAMILY-184;shortTE=F
CM029547.1	RepeatMasker	Unknown	46397357	46398298	7277	-	NA	Tstart=1332;Tend=2263;ID=RND-1_FAMILY-277;shortTE=F
CM029547.1	RepeatMasker	LINE/Penelope	46398300	46398442	940	+	NA	Tstart=2882;Tend=3023;ID=RND-6_FAMILY-2881;shortTE=F
CM029547.1	RepeatMasker	Unknown	46398458	46399161	2066	-	NA	Tstart=935;Tend=1379;ID=RND-3_FAMILY-549;shortTE=F;TEgroup=ctg_2|RND-3_FAMILY-549|28
CM029547.1	RepeatMasker	Unknown	46399156	46399345	1575	-	NA	Tstart=937;Tend=1130;ID=RND-3_FAMILY-549;shortTE=F
CM029547.1	RepeatMasker	Unknown	46399331	46399585	1660	-	NA	Tstart=1131;Tend=1378;ID=RND-6_FAMILY-7320;shortTE=F
CM029547.1	RepeatMasker	Unknown	46399582	46399723	752	-	NA	Tstart=2049;Tend=2192;ID=RND-6_FAMILY-6331;shortTE=F
CM029547.1	RepeatMasker	Unknown	46399755	46399974	1654	-	NA	Tstart=928;Tend=1144;ID=RND-6_FAMILY-7320;shortTE=F
CM029547.1	RepeatMasker	Unknown	46400109	46400714	4196	-	NA	Tstart=1272;Tend=1888;ID=RND-6_FAMILY-1216;shortTE=F
CM029547.1	RepeatMasker	DNA/hAT	46400718	46401194	3582	+	NA	Tstart=447;Tend=909;ID=RND-5_FAMILY-2448;shortTE=F
CM029547.1	RepeatMasker	Unknown	46401390	46401636	1957	-	NA	Tstart=882;Tend=1128;ID=RND-1_FAMILY-277;shortTE=F
CM029547.1	RepeatMasker	Unknown	46404154	46404584	3232	+	NA	Tstart=831;Tend=1252;ID=RND-1_FAMILY-325;shortTE=F
CM029547.1	RepeatMasker	Unknown	46405006	46405377	412	+	NA	Tstart=1823;Tend=2167;ID=RND-1_FAMILY-700;shortTE=F
CM029547.1	RepeatMasker	Unknown	46406186	46406333	528	-	NA	Tstart=2348;Tend=2484;ID=RND-1_FAMILY-56;shortTE=F
CM029547.1	RepeatMasker	Unknown	46407607	46408273	3275	+	NA	Tstart=891;Tend=1405;ID=RND-1_FAMILY-125;shortTE=F;TEgroup=ctg_2|RND-1_FAMILY-125|3
CM029547.1	RepeatMasker	Unknown	46408599	46408908	691	-	NA	Tstart=569;Tend=882;ID=RND-1_FAMILY-179;shortTE=F
CM029547.1	RepeatMasker	Unknown	46410979	46411227	2074	-	NA	Tstart=921;Tend=1169;ID=RND-6_FAMILY-3469;shortTE=F
CM029547.1	RepeatMasker	Unknown	46411426	46411670	980	-	NA	Tstart=1662;Tend=1898;ID=RND-6_FAMILY-4370;shortTE=F
CM029547.1	RepeatMasker	Unknown	46412946	46413410	2716	-	NA	Tstart=5158;Tend=5658;ID=RND-1_FAMILY-108;shortTE=F
CM029547.1	RepeatMasker	Unknown	46414698	46414901	1070	-	NA	Tstart=1000;Tend=1203;ID=RND-6_FAMILY-118;shortTE=F
CM029547.1	RepeatMasker	Unknown	46417497	46417680	849	+	NA	Tstart=1887;Tend=2056;ID=RND-5_FAMILY-747;shortTE=F
CM029547.1	RepeatMasker	DNA/hAT-Charlie	46420161	46420396	1006	+	NA	Tstart=923;Tend=1172;ID=RND-6_FAMILY-6777;shortTE=F
CM029547.1	RepeatMasker	Unknown	46420194	46420425	982	+	NA	Tstart=270;Tend=514;ID=RND-1_FAMILY-204;shortTE=F
CM029547.1	RepeatMasker	DNA/hAT	46422663	46423140	3434	-	NA	Tstart=448;Tend=907;ID=RND-5_FAMILY-2448;shortTE=F
CM029547.1	RepeatMasker	Unknown	46425902	46426122	1576	-	NA	Tstart=1650;Tend=1872;ID=RND-4_FAMILY-875;shortTE=F
CM029547.1	RepeatMasker	Unknown	46427063	46427801	5031	-	NA	Tstart=913;Tend=1670;ID=RND-1_FAMILY-14;shortTE=F
CM029547.1	RepeatMasker	Unknown	46427874	46428333	3635	+	NA	Tstart=1011;Tend=1492;ID=RND-6_FAMILY-2174;shortTE=F
CM029547.1	RepeatMasker	LINE/L2	46428981	46429325	1222	-	NA	Tstart=4650;Tend=5017;ID=RND-5_FAMILY-643;shortTE=F
CM029547.1	RepeatMasker	DNA	46432801	46433038	1410	+	NA	Tstart=1124;Tend=1350;ID=RND-1_FAMILY-196;shortTE=F
CM029547.1	RepeatMasker	DNA/hAT	46435231	46435378	1008	-	NA	Tstart=455;Tend=628;ID=RND-5_FAMILY-2448;shortTE=F
CM029547.1	RepeatMasker	Unknown	46440618	46440751	570	+	NA	Tstart=1534;Tend=1661;ID=RND-5_FAMILY-2871;shortTE=F
CM029547.1	RepeatMasker	Unknown	46442757	46443343	3426	+	NA	Tstart=1081;Tend=1650;ID=RND-1_FAMILY-488;shortTE=F
CM029547.1	RepeatMasker	Unknown	46444155	46445048	4472	-	NA	Tstart=884;Tend=1664;ID=RND-1_FAMILY-14;shortTE=F
CM029547.1	RepeatMasker	DNA/hAT-Ac	46445309	46445500	445	+	NA	Tstart=1287;Tend=1454;ID=RND-1_FAMILY-649;shortTE=F
CM029547.1	RepeatMasker	DNA/hAT	46449964	46450442	3365	-	NA	Tstart=444;Tend=907;ID=RND-5_FAMILY-2448;shortTE=F
CM029547.1	RepeatMasker	Unknown	46452732	46452859	413	+	NA	Tstart=2314;Tend=2434;ID=RND-5_FAMILY-3489;shortTE=F
CM029547.1	RepeatMasker	Unknown	46460641	46460756	624	-	NA	Tstart=903;Tend=1038;ID=RND-6_FAMILY-5056;shortTE=F
CM029547.1	RepeatMasker	LINE/L2	46463165	46463297	406	-	NA	Tstart=3694;Tend=3846;ID=RND-1_FAMILY-822;shortTE=F
CM029547.1	RepeatMasker	Unknown	46465671	46465904	1294	-	NA	Tstart=804;Tend=1040;ID=RND-3_FAMILY-190;shortTE=F
CM029547.1	RepeatMasker	DNA/hAT-Charlie	46467415	46467628	1239	+	NA	Tstart=954;Tend=1175;ID=RND-6_FAMILY-6777;shortTE=F
CM029547.1	RepeatMasker	Unknown	46473950	46474063	663	+	NA	Tstart=2819;Tend=2911;ID=RND-6_FAMILY-4261;shortTE=F
CM029547.1	RepeatMasker	DNA/hAT-Charlie	46474234	46474432	1462	-	NA	Tstart=958;Tend=1172;ID=RND-6_FAMILY-6777;shortTE=F
CM029547.1	RepeatMasker	Unknown	46475871	46476101	1582	-	NA	Tstart=1253;Tend=1498;ID=RND-6_FAMILY-6695;shortTE=F
CM029547.1	RepeatMasker	Unknown	46478660	46478835	520	-	NA	Tstart=755;Tend=1067;ID=RND-6_FAMILY-1885;shortTE=F
CM029547.1	RepeatMasker	RC/Helitron	46485405	46486226	6609	-	NA	Tstart=873;Tend=1689;ID=RND-4_FAMILY-36;shortTE=F
CM029547.1	RepeatMasker	Unknown	46487026	46487162	825	+	NA	Tstart=2095;Tend=2231;ID=RND-6_FAMILY-1364;shortTE=F
CM029547.1	RepeatMasker	Unknown	46487702	46488178	3918	+	NA	Tstart=997;Tend=1471;ID=RND-1_FAMILY-247;shortTE=F
CM029547.1	RepeatMasker	Unknown	46488190	46488385	687	-	NA	Tstart=489;Tend=674;ID=RND-6_FAMILY-7922;shortTE=F
CM029547.1	RepeatMasker	Unknown	46492156	46492356	453	-	NA	Tstart=2034;Tend=2228;ID=RND-6_FAMILY-2794;shortTE=F
CM029547.1	RepeatMasker	LINE/RTE-X	46492358	46492821	3878	-	NA	Tstart=859;Tend=1319;ID=RND-6_FAMILY-3217;shortTE=F
CM029547.1	RepeatMasker	Unknown	46496252	46496675	2978	-	NA	Tstart=918;Tend=1372;ID=RND-6_FAMILY-2170;shortTE=F
CM029547.1	RepeatMasker	Unknown	46496784	46497507	3477	-	NA	Tstart=941;Tend=1383;ID=RND-3_FAMILY-549;shortTE=F;TEgroup=ctg_2|RND-3_FAMILY-549|29
CM029547.1	RepeatMasker	Unknown	46498370	46498559	736	-	NA	Tstart=1301;Tend=1518;ID=RND-5_FAMILY-685;shortTE=F
CM029547.1	RepeatMasker	RC/Helitron	46498624	46499441	6571	+	NA	Tstart=1368;Tend=2192;ID=RND-4_FAMILY-19;shortTE=F
CM029547.1	RepeatMasker	Unknown	46500703	46500857	679	+	NA	Tstart=2850;Tend=3011;ID=RND-5_FAMILY-3489;shortTE=F
CM029547.1	RepeatMasker	Unknown	46502737	46502985	826	-	NA	Tstart=2167;Tend=2417;ID=RND-1_FAMILY-150;shortTE=F
CM029547.1	RepeatMasker	DNA/hAT-Charlie	46502769	46502988	1505	-	NA	Tstart=954;Tend=1172;ID=RND-6_FAMILY-6777;shortTE=F
CM029547.1	RepeatMasker	Unknown	46507126	46507425	1547	-	NA	Tstart=907;Tend=1122;ID=RND-6_FAMILY-425;shortTE=F
CM029547.1	RepeatMasker	LINE/RTE-BovB	46508369	46511155	3466	-	NA	Tstart=544;Tend=3330;ID=RTE-4_LMI;shortTE=F
CM029547.1	RepeatMasker	Unknown	46511988	46512275	1844	-	NA	Tstart=1794;Tend=2079;ID=RND-6_FAMILY-2862;shortTE=F
CM029547.1	RepeatMasker	Unknown	46513140	46515058	15227	-	NA	Tstart=827;Tend=2729;ID=RND-1_FAMILY-566;shortTE=F
CM029547.1	RepeatMasker	LINE/L2	46515062	46515703	5453	+	NA	Tstart=2259;Tend=2912;ID=RND-6_FAMILY-3591;shortTE=F
CM029547.1	RepeatMasker	Unknown	46521278	46521604	1402	-	NA	Tstart=676;Tend=1030;ID=RND-4_FAMILY-349;shortTE=F
CM029547.1	RepeatMasker	SINE	46526061	46526277	1369	+	NA	Tstart=837;Tend=1053;ID=RND-6_FAMILY-1645;shortTE=F
CM029547.1	RepeatMasker	RC/Helitron	46527537	46528347	6016	+	NA	Tstart=1346;Tend=2186;ID=RND-4_FAMILY-19;shortTE=F
CM029547.1	RepeatMasker	DNA/hAT-Charlie	46528884	46529102	1581	+	NA	Tstart=953;Tend=1171;ID=RND-6_FAMILY-6777;shortTE=F
CM029547.1	RepeatMasker	LINE/RTE-RTE	46528887	46529145	764	+	NA	Tstart=1526;Tend=1773;ID=RND-6_FAMILY-2555;shortTE=F
CM029547.1	RepeatMasker	RC/Helitron	46529950	46530286	2226	-	NA	Tstart=1848;Tend=2187;ID=RND-4_FAMILY-19;shortTE=F
CM029547.1	RepeatMasker	Unknown	46530106	46530642	3658	-	NA	Tstart=847;Tend=1380;ID=RND-1_FAMILY-35;shortTE=F
CM029547.1	RepeatMasker	Unknown	46537343	46538800	9698	+	NA	Tstart=814;Tend=2689;ID=RND-5_FAMILY-1633;shortTE=F;TEgroup=ctg_2|RND-5_FAMILY-1633|1
CM029547.1	RepeatMasker	Unknown	46541135	46541301	956	+	NA	Tstart=883;Tend=1048;ID=RND-4_FAMILY-12;shortTE=F
CM029547.1	RepeatMasker	DNA/hAT	46545164	46545441	1696	-	NA	Tstart=649;Tend=908;ID=RND-5_FAMILY-2448;shortTE=F
CM029547.1	RepeatMasker	Unknown	46545442	46545676	1906	-	NA	Tstart=970;Tend=1205;ID=RND-6_FAMILY-5056;shortTE=F
CM029547.1	RepeatMasker	DNA/hAT	46545687	46545895	1719	-	NA	Tstart=443;Tend=656;ID=RND-5_FAMILY-2448;shortTE=F
CM029547.1	RepeatMasker	Unknown	46550524	46551560	7145	+	NA	Tstart=671;Tend=1750;ID=RND-5_FAMILY-256;shortTE=F
CM029547.1	RepeatMasker	Unknown	46553783	46554210	3508	+	NA	Tstart=964;Tend=1379;ID=RND-3_FAMILY-549;shortTE=F
CM029547.1	RepeatMasker	Unknown	46554230	46554788	4379	+	NA	Tstart=1712;Tend=2281;ID=RND-5_FAMILY-256;shortTE=F
CM029547.1	RepeatMasker	DNA/hAT-Charlie	46556724	46556944	1573	+	NA	Tstart=958;Tend=1178;ID=RND-6_FAMILY-6777;shortTE=F
CM029547.1	RepeatMasker	Unknown	46557316	46557439	452	+	NA	Tstart=921;Tend=1040;ID=RND-3_FAMILY-190;shortTE=F
CM029547.1	RepeatMasker	Unknown	46559520	46559954	3216	-	NA	Tstart=1740;Tend=2181;ID=RND-1_FAMILY-598;shortTE=F
CM029547.1	RepeatMasker	Unknown	46567128	46567319	1354	-	NA	Tstart=917;Tend=1104;ID=RND-6_FAMILY-656;shortTE=F
CM029547.1	RepeatMasker	Unknown	46569395	46569764	2671	+	NA	Tstart=828;Tend=1205;ID=RND-1_FAMILY-234;shortTE=F
CM029547.1	RepeatMasker	Unknown	46569765	46569894	2648	-	NA	Tstart=3456;Tend=3878;ID=RND-6_FAMILY-77;shortTE=F
CM029547.1	RepeatMasker	DNA/hAT-Charlie	46570437	46570660	1373	-	NA	Tstart=953;Tend=1176;ID=RND-6_FAMILY-6777;shortTE=F
CM029547.1	RepeatMasker	Unknown	46572149	46572403	1438	+	NA	Tstart=925;Tend=1168;ID=RND-6_FAMILY-5246;shortTE=F
CM029547.1	RepeatMasker	Unknown	46574134	46574293	455	-	NA	Tstart=1359;Tend=1523;ID=RND-5_FAMILY-685;shortTE=F
CM029547.1	RepeatMasker	LTR/ERV1	46574613	46574830	1603	-	NA	Tstart=1088;Tend=1306;ID=RND-6_FAMILY-1988;shortTE=F
CM029547.1	RepeatMasker	LINE/L2	46574641	46574861	720	+	NA	Tstart=4542;Tend=4747;ID=RND-5_FAMILY-587;shortTE=F
CM029547.1	RepeatMasker	Unknown	46577773	46578398	4935	-	NA	Tstart=1080;Tend=1747;ID=RND-5_FAMILY-1305;shortTE=F
CM029547.1	RepeatMasker	Unknown	46581235	46581988	6206	+	NA	Tstart=1130;Tend=1888;ID=RND-1_FAMILY-603;shortTE=F
CM029547.1	RepeatMasker	Unknown	46584384	46584731	2783	+	NA	Tstart=895;Tend=1240;ID=RND-5_FAMILY-120;shortTE=F
CM029547.1	RepeatMasker	Unknown	46586146	46586492	1516	-	NA	Tstart=4177;Tend=4506;ID=RND-1_FAMILY-427;shortTE=F
CM029547.1	RepeatMasker	Unknown	46589683	46589907	1040	+	NA	Tstart=2197;Tend=2422;ID=RND-6_FAMILY-2528;shortTE=F
CM029547.1	RepeatMasker	Unknown	46594217	46594355	469	+	NA	Tstart=934;Tend=1075;ID=RND-6_FAMILY-1098;shortTE=F
CM029547.1	RepeatMasker	Unknown	46597146	46597934	5010	-	NA	Tstart=1911;Tend=2704;ID=RND-1_FAMILY-50;shortTE=F
CM029547.1	RepeatMasker	DNA/Kolobok	46598814	46599305	4096	-	NA	Tstart=933;Tend=1424;ID=RND-1_FAMILY-437;shortTE=F
CM029547.1	RepeatMasker	RC/Helitron	46600550	46601351	6110	-	NA	Tstart=1358;Tend=2186;ID=RND-4_FAMILY-19;shortTE=F
CM029547.1	RepeatMasker	LTR/ERV1	46601517	46601774	1303	-	NA	Tstart=846;Tend=1103;ID=RND-6_FAMILY-1988;shortTE=F
CM029547.1	RepeatMasker	DNA/hAT-Charlie	46601556	46601774	1587	-	NA	Tstart=956;Tend=1175;ID=RND-6_FAMILY-6777;shortTE=F
CM029547.1	RepeatMasker	Unknown	46602342	46604044	12455	+	NA	Tstart=826;Tend=2488;ID=RND-1_FAMILY-342;shortTE=F
CM029547.1	RepeatMasker	Unknown	46604051	46604302	1426	-	NA	Tstart=808;Tend=1064;ID=RND-4_FAMILY-174;shortTE=F
CM029547.1	RepeatMasker	Unknown	46605159	46605382	1081	-	NA	Tstart=1278;Tend=1509;ID=RND-4_FAMILY-12;shortTE=F
CM029547.1	RepeatMasker	DNA/hAT-Charlie	46605186	46605382	1185	+	NA	Tstart=956;Tend=1161;ID=RND-6_FAMILY-6777;shortTE=F
CM029547.1	RepeatMasker	Unknown	46608461	46608627	554	-	NA	Tstart=1075;Tend=1250;ID=RND-1_FAMILY-257;shortTE=F
CM029547.1	RepeatMasker	Unknown	46608699	46608883	1296	+	NA	Tstart=2114;Tend=2300;ID=RND-6_FAMILY-3306;shortTE=F
CM029547.1	RepeatMasker	Unknown	46610193	46611662	11551	+	NA	Tstart=485;Tend=1968;ID=RND-6_FAMILY-3354;shortTE=F
CM029547.1	RepeatMasker	Unknown	46613976	46614128	862	+	NA	Tstart=918;Tend=1089;ID=RND-1_FAMILY-137;shortTE=F
CM029547.1	RepeatMasker	Unknown	46616754	46616983	1258	+	NA	Tstart=1470;Tend=1763;ID=RND-6_FAMILY-1499;shortTE=F
CM029547.1	RepeatMasker	Unknown	46620377	46620597	1652	-	NA	Tstart=920;Tend=1140;ID=RND-6_FAMILY-5246;shortTE=F
CM029547.1	RepeatMasker	Unknown	46628211	46628596	1233	-	NA	Tstart=888;Tend=1178;ID=RND-5_FAMILY-356;shortTE=F;TEgroup=ctg_2|RND-5_FAMILY-356|1
CM029547.1	RepeatMasker	Unknown	46628817	46629033	574	-	NA	Tstart=870;Tend=1094;ID=RND-6_FAMILY-1939;shortTE=F
CM029547.1	RepeatMasker	DNA/TcMar-Tc1	46631307	46631508	1029	+	NA	Tstart=48;Tend=227;ID=RND-6_FAMILY-775;shortTE=F
CM029547.1	RepeatMasker	LINE/L2	46632472	46632655	1014	-	NA	Tstart=2332;Tend=2497;ID=RND-6_FAMILY-631;shortTE=F
CM029547.1	RepeatMasker	Unknown	46633804	46634471	5331	-	NA	Tstart=866;Tend=1536;ID=RND-1_FAMILY-249;shortTE=F
CM029547.1	RepeatMasker	Unknown	46634630	46638033	27694	+	NA	Tstart=810;Tend=4177;ID=RND-1_FAMILY-50;shortTE=F
CM029547.1	RepeatMasker	Unknown	46638217	46640580	11783	+	NA	Tstart=953;Tend=3315;ID=RND-6_FAMILY-4776;shortTE=F
CM029547.1	RepeatMasker	Unknown	46644412	46644590	719	+	NA	Tstart=814;Tend=994;ID=RND-3_FAMILY-190;shortTE=F
CM029547.1	RepeatMasker	Unknown	46645247	46646748	2941	-	NA	Tstart=494;Tend=2660;ID=RND-6_FAMILY-4346;shortTE=F;TEgroup=ctg_2|RND-6_FAMILY-4346|6
CM029547.1	RepeatMasker	Unknown	46646831	46647271	678	+	NA	Tstart=728;Tend=1143;ID=RND-5_FAMILY-1980;shortTE=F
CM029547.1	RepeatMasker	LINE/L2	46651380	46653537	17543	+	NA	Tstart=1699;Tend=3846;ID=RND-1_FAMILY-664;shortTE=F
CM029547.1	RepeatMasker	Unknown	46654268	46654430	509	-	NA	Tstart=1989;Tend=2144;ID=RND-1_FAMILY-501;shortTE=F
CM029547.1	RepeatMasker	LINE/Penelope	46665865	46666118	1962	+	NA	Tstart=829;Tend=1077;ID=RND-6_FAMILY-5891;shortTE=F
CM029547.1	RepeatMasker	DNA/hAT-Charlie	46666703	46666915	1530	+	NA	Tstart=958;Tend=1170;ID=RND-6_FAMILY-6777;shortTE=F
CM029547.1	RepeatMasker	DNA/hAT-Charlie	46671237	46671456	1623	-	NA	Tstart=956;Tend=1175;ID=RND-6_FAMILY-6777;shortTE=F
CM029547.1	RepeatMasker	SINE	46672509	46672726	1487	+	NA	Tstart=838;Tend=1055;ID=RND-6_FAMILY-1645;shortTE=F
CM029547.1	RepeatMasker	Unknown	46673025	46673131	621	+	NA	Tstart=2303;Tend=2412;ID=RND-5_FAMILY-3489;shortTE=F
CM029547.1	RepeatMasker	LINE/L2	46674502	46674608	654	+	NA	Tstart=4999;Tend=5104;ID=RND-1_FAMILY-157;shortTE=F
CM029547.1	RepeatMasker	Unknown	46675728	46675970	1434	+	NA	Tstart=924;Tend=1137;ID=RND-6_FAMILY-5246;shortTE=F
CM029547.1	RepeatMasker	Unknown	46676860	46677059	588	-	NA	Tstart=1810;Tend=2023;ID=RND-5_FAMILY-2829;shortTE=F
CM029547.1	RepeatMasker	Unknown	46681437	46681627	1416	-	NA	Tstart=918;Tend=1104;ID=RND-6_FAMILY-656;shortTE=F
CM029547.1	RepeatMasker	LTR/ERV1	46682241	46682467	1416	+	NA	Tstart=1092;Tend=1303;ID=RND-6_FAMILY-1988;shortTE=F
CM029547.1	RepeatMasker	Unknown	46682687	46682892	707	+	NA	Tstart=2122;Tend=2321;ID=RND-1_FAMILY-587;shortTE=F
CM029547.1	RepeatMasker	Unknown	46686776	46687389	1090	-	NA	Tstart=5157;Tend=6052;ID=RND-1_FAMILY-108;shortTE=F;TEgroup=ctg_2|RND-1_FAMILY-108|83
CM029547.1	RepeatMasker	LINE/L2	46687778	46688032	1921	-	NA	Tstart=741;Tend=992;ID=RND-6_FAMILY-2175;shortTE=F
CM029547.1	RepeatMasker	Unknown	46688750	46688946	1331	-	NA	Tstart=919;Tend=1131;ID=RND-6_FAMILY-5246;shortTE=F
CM029547.1	RepeatMasker	Unknown	46696157	46696287	508	-	NA	Tstart=2382;Tend=2519;ID=RND-6_FAMILY-9584;shortTE=F
CM029547.1	RepeatMasker	Unknown	46700854	46701346	4108	-	NA	Tstart=885;Tend=1366;ID=RND-1_FAMILY-204;shortTE=F
CM029547.1	RepeatMasker	RC/Helitron	46702492	46703161	4637	-	NA	Tstart=1358;Tend=2054;ID=RND-4_FAMILY-19;shortTE=F
CM029547.1	RepeatMasker	Unknown	46704054	46704269	1686	-	NA	Tstart=906;Tend=1122;ID=RND-6_FAMILY-425;shortTE=F
CM029547.1	RepeatMasker	DNA/hAT-Charlie	46704937	46705152	1428	-	NA	Tstart=954;Tend=1170;ID=RND-6_FAMILY-6777;shortTE=F
CM029547.1	RepeatMasker	LINE/Penelope	46705722	46706209	2230	+	NA	Tstart=829;Tend=1312;ID=RND-6_FAMILY-5891;shortTE=F
CM029547.1	RepeatMasker	Unknown	46711901	46712128	1659	+	NA	Tstart=923;Tend=1151;ID=RND-6_FAMILY-5246;shortTE=F
CM029547.1	RepeatMasker	Unknown	46716865	46717058	1090	-	NA	Tstart=1002;Tend=1203;ID=RND-6_FAMILY-118;shortTE=F
CM029547.1	RepeatMasker	Unknown	46720739	46720926	1847	+	NA	Tstart=1384;Tend=1889;ID=RND-1_FAMILY-61;shortTE=F
CM029547.1	RepeatMasker	Unknown	46720974	46721275	1033	-	NA	Tstart=839;Tend=1081;ID=RND-6_FAMILY-5246;shortTE=F
CM029547.1	RepeatMasker	Unknown	46721398	46721615	1098	-	NA	Tstart=879;Tend=1106;ID=RND-6_FAMILY-1939;shortTE=F
CM029547.1	RepeatMasker	LINE/L2	46722950	46723290	1473	-	NA	Tstart=2121;Tend=2478;ID=RND-5_FAMILY-494;shortTE=F
CM029547.1	RepeatMasker	Unknown	46723522	46723653	786	+	NA	Tstart=2137;Tend=2266;ID=RND-1_FAMILY-158;shortTE=F
CM029547.1	RepeatMasker	Unknown	46724673	46724844	413	+	NA	Tstart=1642;Tend=1829;ID=RND-6_FAMILY-769;shortTE=F
CM029547.1	RepeatMasker	Unknown	46727595	46727841	514	+	NA	Tstart=1209;Tend=1506;ID=RND-1_FAMILY-804;shortTE=T;TEgroup=ctg_2|RND-1_FAMILY-804|8
CM029547.1	RepeatMasker	Unknown	46727620	46727749	700	-	NA	Tstart=1039;Tend=1170;ID=RND-6_FAMILY-41;shortTE=F
CM029547.1	RepeatMasker	Unknown	46728279	46729211	5974	+	NA	Tstart=787;Tend=1778;ID=RND-1_FAMILY-299;shortTE=F
CM029547.1	RepeatMasker	Unknown	46729312	46729447	530	-	NA	Tstart=930;Tend=1118;ID=RND-6_FAMILY-4706;shortTE=F
CM029547.1	RepeatMasker	DNA/Academ-1	46734228	46734330	409	-	NA	Tstart=985;Tend=1085;ID=RND-5_FAMILY-346;shortTE=F
CM029547.1	RepeatMasker	Unknown	46736560	46736727	737	-	NA	Tstart=893;Tend=1045;ID=RND-6_FAMILY-1439;shortTE=F
CM029547.1	RepeatMasker	Unknown	46737228	46737339	566	+	NA	Tstart=2821;Tend=2910;ID=RND-6_FAMILY-4261;shortTE=F
CM029547.1	RepeatMasker	Unknown	46737365	46737619	662	+	NA	Tstart=1445;Tend=1737;ID=RND-1_FAMILY-299;shortTE=F
CM029547.1	RepeatMasker	Unknown	46738516	46738971	1974	-	NA	Tstart=903;Tend=1666;ID=RND-1_FAMILY-14;shortTE=F;TEgroup=ctg_2|RND-1_FAMILY-14|6
CM029547.1	RepeatMasker	Unknown	46744970	46745164	839	+	NA	Tstart=992;Tend=1191;ID=RND-6_FAMILY-4614;shortTE=F
CM029547.1	RepeatMasker	Unknown	46745519	46746339	4622	-	NA	Tstart=1914;Tend=2688;ID=RND-1_FAMILY-50;shortTE=F
CM029547.1	RepeatMasker	RC/Helitron	46747015	46747430	2888	-	NA	Tstart=863;Tend=1285;ID=RND-4_FAMILY-36;shortTE=F
CM029547.1	RepeatMasker	Unknown	46747612	46747843	471	+	NA	Tstart=1016;Tend=1237;ID=RND-1_FAMILY-375;shortTE=F
CM029547.1	RepeatMasker	LINE/I-Jockey	46748689	46748912	411	-	NA	Tstart=1423;Tend=1641;ID=JOCKEY-7_HMM;shortTE=F
CM029547.1	RepeatMasker	LINE/L2	46749469	46749661	471	-	NA	Tstart=6794;Tend=6993;ID=RND-5_FAMILY-587;shortTE=F
CM029547.1	RepeatMasker	Unknown	46752200	46752483	611	-	NA	Tstart=2605;Tend=2899;ID=RND-6_FAMILY-5627;shortTE=F
CM029547.1	RepeatMasker	Unknown	46752723	46752853	609	+	NA	Tstart=1536;Tend=1661;ID=RND-5_FAMILY-2871;shortTE=F
CM029547.1	RepeatMasker	Unknown	46753591	46754385	5688	+	NA	Tstart=929;Tend=1737;ID=RND-1_FAMILY-363;shortTE=F
CM029547.1	RepeatMasker	Unknown	46755885	46756027	567	+	NA	Tstart=2344;Tend=2490;ID=RND-1_FAMILY-56;shortTE=F
CM029547.1	RepeatMasker	Unknown	46756110	46756326	520	+	NA	Tstart=1535;Tend=1930;ID=RND-5_FAMILY-318;shortTE=F
CM029547.1	RepeatMasker	Unknown	46756542	46756875	2281	+	NA	Tstart=995;Tend=1272;ID=RND-6_FAMILY-6551;shortTE=F
CM029547.1	RepeatMasker	SINE	46757225	46757435	1437	+	NA	Tstart=828;Tend=1041;ID=RND-6_FAMILY-1645;shortTE=F
CM029547.1	RepeatMasker	LINE/RTE-X	46757439	46760145	23863	+	NA	Tstart=1587;Tend=4292;ID=RND-6_FAMILY-305;shortTE=F
CM029547.1	RepeatMasker	Unknown	46762244	46762392	773	-	NA	Tstart=2115;Tend=2260;ID=RND-1_FAMILY-446;shortTE=F
CM029547.1	RepeatMasker	LINE/L2	46762746	46762863	856	+	NA	Tstart=3657;Tend=3773;ID=RND-5_FAMILY-3336;shortTE=F
CM029547.1	RepeatMasker	Unknown	46763229	46763701	2723	+	NA	Tstart=829;Tend=1259;ID=RND-1_FAMILY-234;shortTE=F
CM029547.1	RepeatMasker	LINE/L2	46765804	46767315	13617	+	NA	Tstart=481;Tend=1992;ID=RND-5_FAMILY-103;shortTE=F
CM029547.1	RepeatMasker	LTR/ERV1	46768431	46768666	975	-	NA	Tstart=846;Tend=1089;ID=RND-6_FAMILY-1988;shortTE=F
CM029547.1	RepeatMasker	Unknown	46768460	46768684	1392	+	NA	Tstart=924;Tend=1136;ID=RND-6_FAMILY-2033;shortTE=F
CM029547.1	RepeatMasker	DNA/TcMar-ISRm11	46768739	46768882	487	+	NA	Tstart=909;Tend=1070;ID=RND-5_FAMILY-724;shortTE=F
CM029547.1	RepeatMasker	DNA/hAT-Ac	46769498	46769895	1133	-	NA	Tstart=1215;Tend=1558;ID=RND-1_FAMILY-649;shortTE=F
CM029547.1	RepeatMasker	Unknown	46770578	46772241	8396	-	NA	Tstart=1003;Tend=2178;ID=RND-1_FAMILY-293;shortTE=F;TEgroup=ctg_2|RND-1_FAMILY-293|10
CM029547.1	RepeatMasker	Unknown	46773188	46773956	6176	-	NA	Tstart=905;Tend=1669;ID=RND-6_FAMILY-535;shortTE=F
CM029547.1	RepeatMasker	Unknown	46775383	46775498	454	+	NA	Tstart=1501;Tend=1617;ID=RND-5_FAMILY-2871;shortTE=F
CM029547.1	RepeatMasker	Unknown	46775556	46775809	489	-	NA	Tstart=537;Tend=812;ID=RND-6_FAMILY-1375;shortTE=F
CM029547.1	RepeatMasker	LINE/L2	46776043	46776367	1016	+	NA	Tstart=703;Tend=1037;ID=RND-4_FAMILY-1948;shortTE=F
CM029547.1	RepeatMasker	Unknown	46776420	46777430	7801	+	NA	Tstart=788;Tend=1792;ID=RND-1_FAMILY-299;shortTE=F
CM029547.1	RepeatMasker	Unknown	46777587	46777805	1002	+	NA	Tstart=844;Tend=1061;ID=RND-4_FAMILY-12;shortTE=F
CM029547.1	RepeatMasker	Unknown	46777926	46778267	1176	-	NA	Tstart=967;Tend=1327;ID=RND-6_FAMILY-1224;shortTE=F
CM029547.1	RepeatMasker	Unknown	46778338	46778861	4296	-	NA	Tstart=1238;Tend=1772;ID=RND-1_FAMILY-513;shortTE=F
CM029547.1	RepeatMasker	Unknown	46778878	46779010	1016	+	NA	Tstart=2535;Tend=2668;ID=RND-1_FAMILY-62;shortTE=F
CM029547.1	RepeatMasker	DNA/TcMar-Tc1	46781270	46781869	4677	-	NA	Tstart=908;Tend=1506;ID=RND-5_FAMILY-2956;shortTE=F
CM029547.1	RepeatMasker	Unknown	46782569	46784508	16402	-	NA	Tstart=622;Tend=2580;ID=RND-1_FAMILY-530;shortTE=F
CM029547.1	RepeatMasker	Unknown	46785624	46785752	435	-	NA	Tstart=1537;Tend=1677;ID=RND-5_FAMILY-2871;shortTE=F
CM029547.1	RepeatMasker	Unknown	46785864	46786193	2646	-	NA	Tstart=953;Tend=1281;ID=RND-6_FAMILY-43;shortTE=F
CM029547.1	RepeatMasker	LINE/L2	46786577	46787824	2171	-	NA	Tstart=162;Tend=1334;ID=RND-5_FAMILY-2788;shortTE=F
CM029547.1	RepeatMasker	Unknown	46788429	46788610	870	-	NA	Tstart=780;Tend=957;ID=RND-6_FAMILY-43;shortTE=F
CM029547.1	RepeatMasker	Unknown	46788750	46789023	1656	-	NA	Tstart=2454;Tend=2668;ID=RND-6_FAMILY-3739;shortTE=F
CM029547.1	RepeatMasker	Unknown	46789167	46789745	4018	+	NA	Tstart=973;Tend=1499;ID=RND-1_FAMILY-541;shortTE=F
CM029547.1	RepeatMasker	Unknown	46793337	46793736	696	-	NA	Tstart=842;Tend=1251;ID=RND-1_FAMILY-325;shortTE=F
CM029547.1	RepeatMasker	Unknown	46795293	46795488	1627	-	NA	Tstart=1152;Tend=1347;ID=RND-6_FAMILY-5627;shortTE=F
CM029547.1	RepeatMasker	Unknown	46796943	46797100	695	-	NA	Tstart=937;Tend=1108;ID=RND-3_FAMILY-549;shortTE=F
CM029547.1	RepeatMasker	Unknown	46799908	46800062	1120	+	NA	Tstart=2824;Tend=2976;ID=RND-6_FAMILY-600;shortTE=F
CM029547.1	RepeatMasker	Unknown	46800069	46800255	536	-	NA	Tstart=1911;Tend=2091;ID=RND-6_FAMILY-1097;shortTE=F
CM029547.1	RepeatMasker	Unknown	46800708	46802371	14215	+	NA	Tstart=702;Tend=2366;ID=RND-5_FAMILY-205;shortTE=F
CM029547.1	RepeatMasker	Unknown	46803384	46803528	465	-	NA	Tstart=876;Tend=1020;ID=RND-1_FAMILY-204;shortTE=F
CM029547.1	RepeatMasker	Unknown	46804087	46804205	450	-	NA	Tstart=957;Tend=1068;ID=RND-1_FAMILY-801;shortTE=F
CM029547.1	RepeatMasker	Unknown	46804299	46804545	1775	-	NA	Tstart=951;Tend=1168;ID=RND-5_FAMILY-1487;shortTE=F
CM029547.1	RepeatMasker	DNA/CMC-EnSpm	46805163	46805484	887	-	NA	Tstart=632;Tend=991;ID=RND-6_FAMILY-7445;shortTE=F
CM029547.1	RepeatMasker	Unknown	46806895	46808572	11046	-	NA	Tstart=701;Tend=2175;ID=RND-1_FAMILY-293;shortTE=F;TEgroup=ctg_2|RND-1_FAMILY-293|11
CM029547.1	RepeatMasker	Unknown	46810026	46810209	982	-	NA	Tstart=889;Tend=1036;ID=RND-4_FAMILY-12;shortTE=F
CM029547.1	RepeatMasker	DNA/hAT-Charlie	46811004	46811259	1411	-	NA	Tstart=954;Tend=1205;ID=RND-6_FAMILY-6777;shortTE=F
CM029547.1	RepeatMasker	Unknown	46812079	46812261	697	+	NA	Tstart=1062;Tend=1244;ID=RND-1_FAMILY-198;shortTE=T;TEgroup=ctg_2|RND-1_FAMILY-198|8
CM029547.1	RepeatMasker	Unknown	46812285	46812443	427	+	NA	Tstart=988;Tend=1187;ID=RND-6_FAMILY-2727;shortTE=F
CM029547.1	RepeatMasker	Unknown	46812443	46812741	564	-	NA	Tstart=2596;Tend=2829;ID=RND-5_FAMILY-1083;shortTE=F
CM029547.1	RepeatMasker	Unknown	46813472	46813639	1364	+	NA	Tstart=918;Tend=1083;ID=RND-1_FAMILY-137;shortTE=F
CM029547.1	RepeatMasker	Unknown	46815292	46815565	1692	+	NA	Tstart=910;Tend=1144;ID=RND-6_FAMILY-425;shortTE=F
CM029547.1	RepeatMasker	LINE/L2	46815903	46816065	1152	+	NA	Tstart=2783;Tend=2945;ID=RND-5_FAMILY-1010;shortTE=F
CM029547.1	RepeatMasker	LINE/L2	46816391	46816552	916	-	NA	Tstart=4566;Tend=4739;ID=RND-6_FAMILY-1716;shortTE=F
CM029547.1	RepeatMasker	Unknown	46816560	46816702	488	-	NA	Tstart=661;Tend=789;ID=RND-5_FAMILY-3819;shortTE=F
CM029547.1	RepeatMasker	Unknown	46817234	46817469	502	+	NA	Tstart=805;Tend=1098;ID=RND-6_FAMILY-4706;shortTE=F
CM029547.1	RepeatMasker	Unknown	46818624	46818783	439	+	NA	Tstart=1011;Tend=1204;ID=RND-1_FAMILY-197;shortTE=F
CM029547.1	RepeatMasker	Unknown	46819490	46819651	600	-	NA	Tstart=2332;Tend=2479;ID=RND-1_FAMILY-56;shortTE=F
CM029547.1	RepeatMasker	Unknown	46822190	46822367	445	-	NA	Tstart=1131;Tend=1317;ID=RND-6_FAMILY-629;shortTE=F
CM029547.1	RepeatMasker	Unknown	46822437	46822653	618	+	NA	Tstart=720;Tend=925;ID=RND-6_FAMILY-4346;shortTE=F
CM029547.1	RepeatMasker	Unknown	46823973	46824573	2783	-	NA	Tstart=936;Tend=1378;ID=RND-3_FAMILY-549;shortTE=F;TEgroup=ctg_2|RND-3_FAMILY-549|30
CM029547.1	RepeatMasker	DNA/TcMar-Tc1	46824579	46825576	1197	-	NA	Tstart=4;Tend=1292;ID=MARINER-4_DY;shortTE=F;TEgroup=ctg_2|MARINER-4_DY|7
CM029547.1	RepeatMasker	Unknown	46825891	46826258	2595	-	NA	Tstart=866;Tend=1239;ID=RND-6_FAMILY-1297;shortTE=F
CM029547.1	RepeatMasker	LINE/L2	46826773	46827043	441	-	NA	Tstart=1167;Tend=1434;ID=RND-6_FAMILY-2175;shortTE=F
CM029547.1	RepeatMasker	Unknown	46827093	46827252	515	-	NA	Tstart=2332;Tend=2478;ID=RND-1_FAMILY-56;shortTE=F
CM029547.1	RepeatMasker	Unknown	46827145	46827292	546	+	NA	Tstart=912;Tend=1047;ID=RND-1_FAMILY-801;shortTE=F
CM029547.1	RepeatMasker	Unknown	46827312	46827473	1155	+	NA	Tstart=788;Tend=948;ID=RND-1_FAMILY-701;shortTE=F
CM029547.1	RepeatMasker	Unknown	46827555	46828124	2078	+	NA	Tstart=1425;Tend=2151;ID=RND-5_FAMILY-273;shortTE=F
CM029547.1	RepeatMasker	LINE/Penelope	46828970	46829071	878	+	NA	Tstart=1859;Tend=1960;ID=RND-6_FAMILY-195;shortTE=F
CM029547.1	RepeatMasker	Unknown	46829760	46830002	844	+	NA	Tstart=2295;Tend=2530;ID=RND-5_FAMILY-93;shortTE=F
CM029547.1	RepeatMasker	Unknown	46838683	46839547	2201	-	NA	Tstart=935;Tend=1378;ID=RND-3_FAMILY-549;shortTE=F;TEgroup=ctg_2|RND-3_FAMILY-549|31
CM029547.1	RepeatMasker	Unknown	46840507	46840712	1343	+	NA	Tstart=900;Tend=1128;ID=RND-6_FAMILY-4706;shortTE=F
CM029547.1	RepeatMasker	Unknown	46843210	46845792	21044	-	NA	Tstart=717;Tend=3339;ID=RND-1_FAMILY-711;shortTE=F
CM029547.1	RepeatMasker	Unknown	46847582	46847768	1095	+	NA	Tstart=497;Tend=675;ID=RND-6_FAMILY-7922;shortTE=F
CM029547.1	RepeatMasker	DNA/hAT-Charlie	46850064	46850281	1398	-	NA	Tstart=954;Tend=1172;ID=RND-6_FAMILY-6777;shortTE=F
CM029547.1	RepeatMasker	DNA/PIF-Spy	46852849	46852992	436	-	NA	Tstart=205;Tend=347;ID=ISL2EU-3N1_CFL;shortTE=F
CM029547.1	RepeatMasker	Unknown	46862940	46864464	10616	+	NA	Tstart=899;Tend=2437;ID=RND-6_FAMILY-14;shortTE=F
CM029547.1	RepeatMasker	Unknown	46864647	46864749	785	+	NA	Tstart=919;Tend=1019;ID=RND-1_FAMILY-137;shortTE=F
CM029547.1	RepeatMasker	RC/Helitron	46866958	46867682	5255	-	NA	Tstart=871;Tend=1593;ID=RND-4_FAMILY-36;shortTE=F
CM029547.1	RepeatMasker	Unknown	46868804	46869283	4071	-	NA	Tstart=885;Tend=1364;ID=RND-1_FAMILY-204;shortTE=F
CM029547.1	RepeatMasker	Unknown	46870929	46871150	1654	-	NA	Tstart=924;Tend=1145;ID=RND-6_FAMILY-5246;shortTE=F
CM029547.1	RepeatMasker	Unknown	46871515	46872312	5988	+	NA	Tstart=899;Tend=1744;ID=RND-6_FAMILY-535;shortTE=F
CM029547.1	RepeatMasker	Unknown	46881116	46883089	11480	+	NA	Tstart=749;Tend=2736;ID=RND-6_FAMILY-829;shortTE=F
CM029547.1	RepeatMasker	Unknown	46887202	46887356	920	-	NA	Tstart=933;Tend=1093;ID=RND-1_FAMILY-223;shortTE=F
CM029547.1	RepeatMasker	Unknown	46888493	46888755	2214	+	NA	Tstart=998;Tend=1260;ID=RND-6_FAMILY-6551;shortTE=F
CM029547.1	RepeatMasker	Unknown	46891590	46891704	670	+	NA	Tstart=960;Tend=1087;ID=RND-6_FAMILY-5056;shortTE=F
CM029547.1	RepeatMasker	DNA/hAT-Charlie	46892068	46892276	1413	+	NA	Tstart=953;Tend=1162;ID=RND-6_FAMILY-6777;shortTE=F
CM029547.1	RepeatMasker	Unknown	46900176	46900314	606	-	NA	Tstart=890;Tend=1044;ID=RND-6_FAMILY-1803;shortTE=F
CM029547.1	RepeatMasker	Unknown	46901412	46902365	6535	-	NA	Tstart=931;Tend=1886;ID=RND-6_FAMILY-1216;shortTE=F
CM029547.1	RepeatMasker	Unknown	46903517	46904465	7430	+	NA	Tstart=929;Tend=1886;ID=RND-6_FAMILY-1216;shortTE=F
CM029547.1	RepeatMasker	Unknown	46905848	46906120	1058	-	NA	Tstart=992;Tend=1269;ID=RND-1_FAMILY-124;shortTE=F
CM029547.1	RepeatMasker	Unknown	46910399	46910593	810	-	NA	Tstart=2351;Tend=2558;ID=RND-5_FAMILY-3134;shortTE=F
CM029547.1	RepeatMasker	RC/Helitron	46912138	46912865	5001	-	NA	Tstart=939;Tend=1704;ID=RND-5_FAMILY-1089;shortTE=F
CM029547.1	RepeatMasker	Unknown	46917910	46918041	466	-	NA	Tstart=929;Tend=1061;ID=RND-6_FAMILY-1885;shortTE=F
CM029547.1	RepeatMasker	Unknown	46919611	46921266	1194	+	NA	Tstart=721;Tend=2463;ID=RND-6_FAMILY-938;shortTE=F;TEgroup=ctg_2|RND-6_FAMILY-938|2
CM029547.1	RepeatMasker	DNA/hAT-Charlie	46922185	46922405	1605	+	NA	Tstart=953;Tend=1173;ID=RND-6_FAMILY-6777;shortTE=F
CM029547.1	RepeatMasker	Unknown	46922665	46922826	830	-	NA	Tstart=508;Tend=669;ID=RND-6_FAMILY-7922;shortTE=F
CM029547.1	RepeatMasker	RC/Helitron	46923575	46924387	6233	-	NA	Tstart=1359;Tend=2196;ID=RND-4_FAMILY-19;shortTE=F
CM029547.1	RepeatMasker	Unknown	46927759	46928000	1943	-	NA	Tstart=919;Tend=1160;ID=RND-6_FAMILY-3469;shortTE=F
CM029547.1	RepeatMasker	LINE/L2	46931109	46931513	1509	+	NA	Tstart=5104;Tend=5489;ID=RND-5_FAMILY-995;shortTE=F
CM029547.1	RepeatMasker	Unknown	46931517	46931692	1064	-	NA	Tstart=958;Tend=1136;ID=RND-1_FAMILY-232;shortTE=F
CM029547.1	RepeatMasker	LINE/I-Jockey	46932031	46932367	492	+	NA	Tstart=572;Tend=910;ID=VINGI-13_LMI;shortTE=F
CM029547.1	RepeatMasker	Unknown	46933565	46933695	541	+	NA	Tstart=1131;Tend=1269;ID=RND-1_FAMILY-266;shortTE=F
CM029547.1	RepeatMasker	LINE/Penelope	46935752	46935977	784	-	NA	Tstart=2781;Tend=2988;ID=RND-6_FAMILY-2881;shortTE=F
CM029547.1	RepeatMasker	SINE	46936570	46936787	1519	+	NA	Tstart=838;Tend=1055;ID=RND-6_FAMILY-1645;shortTE=F
CM029547.1	RepeatMasker	DNA/CMC-EnSpm	46936572	46936823	1008	+	NA	Tstart=4207;Tend=4456;ID=RND-6_FAMILY-9514;shortTE=F
CM029547.1	RepeatMasker	LINE/I-Jockey	46937668	46937877	510	-	NA	Tstart=3279;Tend=3482;ID=JOCKEY-3_DGRI;shortTE=F
CM029547.1	RepeatMasker	Unknown	46944268	46944380	553	+	NA	Tstart=1637;Tend=1757;ID=RND-6_FAMILY-4370;shortTE=F
CM029547.1	RepeatMasker	Unknown	46947072	46947394	2536	-	NA	Tstart=883;Tend=1207;ID=RND-6_FAMILY-1098;shortTE=F
CM029547.1	RepeatMasker	Unknown	46951019	46951241	1121	-	NA	Tstart=998;Tend=1235;ID=RND-6_FAMILY-6551;shortTE=F
CM029547.1	RepeatMasker	DNA/CMC-Chapaev-3	46955585	46955705	462	+	NA	Tstart=1;Tend=122;ID=ENSPM-N1_LMI;shortTE=F
CM029547.1	RepeatMasker	Unknown	46961749	46961920	503	-	NA	Tstart=1023;Tend=1195;ID=RND-6_FAMILY-118;shortTE=F
CM029547.1	RepeatMasker	SINE	46961962	46962175	1368	+	NA	Tstart=838;Tend=1051;ID=RND-6_FAMILY-1645;shortTE=F
CM029547.1	RepeatMasker	Unknown	46962692	46962967	2059	-	NA	Tstart=962;Tend=1236;ID=RND-6_FAMILY-35;shortTE=F
CM029547.1	RepeatMasker	Unknown	46963171	46963454	1697	+	NA	Tstart=882;Tend=1127;ID=RND-6_FAMILY-425;shortTE=F;TEgroup=ctg_2|RND-6_FAMILY-425|6
CM029547.1	RepeatMasker	Unknown	46966336	46966553	600	-	NA	Tstart=1002;Tend=1195;ID=RND-6_FAMILY-118;shortTE=F
CM029547.1	RepeatMasker	Unknown	46971809	46972168	2547	+	NA	Tstart=998;Tend=1378;ID=RND-6_FAMILY-6551;shortTE=F
CM029547.1	RepeatMasker	Unknown	46971867	46972650	3996	-	NA	Tstart=1004;Tend=1774;ID=RND-1_FAMILY-843;shortTE=F
CM029547.1	RepeatMasker	LTR/Gypsy	46977378	46977534	1394	+	NA	Tstart=6601;Tend=6757;ID=RND-6_FAMILY-589;shortTE=F
CM029547.1	RepeatMasker	LTR/Gypsy	46977692	46984417	58814	+	NA	Tstart=1;Tend=6763;ID=RND-6_FAMILY-589;shortTE=F
CM029547.1	RepeatMasker	Unknown	46984690	46984825	660	+	NA	Tstart=992;Tend=1113;ID=RND-6_FAMILY-5354;shortTE=F
CM029547.1	RepeatMasker	RC/Helitron	46985639	46985863	900	-	NA	Tstart=2023;Tend=2186;ID=RND-4_FAMILY-19;shortTE=F
CM029547.1	RepeatMasker	Unknown	46985874	46986054	709	-	NA	Tstart=952;Tend=1130;ID=RND-1_FAMILY-35;shortTE=F
CM029547.1	RepeatMasker	Unknown	46989345	46989586	1416	+	NA	Tstart=923;Tend=1139;ID=RND-6_FAMILY-5246;shortTE=F
CM029547.1	RepeatMasker	LINE/I-Jockey	46990123	46990242	645	-	NA	Tstart=2949;Tend=3063;ID=RND-5_FAMILY-1393;shortTE=F
CM029547.1	RepeatMasker	Unknown	46990611	46990749	683	-	NA	Tstart=2821;Tend=2913;ID=RND-6_FAMILY-4261;shortTE=F
CM029547.1	RepeatMasker	Unknown	46990941	46991831	5112	+	NA	Tstart=603;Tend=1517;ID=RND-5_FAMILY-4996;shortTE=F
CM029547.1	RepeatMasker	DNA/Kolobok	46994480	46994974	4197	+	NA	Tstart=929;Tend=1427;ID=RND-1_FAMILY-437;shortTE=F
CM029547.1	RepeatMasker	Unknown	46999787	46999980	804	+	NA	Tstart=1668;Tend=1855;ID=RND-6_FAMILY-4370;shortTE=F
CM029547.1	RepeatMasker	Unknown	47001472	47001747	2029	+	NA	Tstart=956;Tend=1208;ID=RND-6_FAMILY-5056;shortTE=F
CM029547.1	RepeatMasker	DNA/hAT-Tip100	47005389	47005566	684	-	NA	Tstart=1716;Tend=1886;ID=RND-6_FAMILY-1651;shortTE=F
CM029547.1	RepeatMasker	Unknown	47005702	47005849	753	+	NA	Tstart=2304;Tend=2449;ID=RND-5_FAMILY-441;shortTE=F
CM029547.1	RepeatMasker	Unknown	47016011	47016262	695	-	NA	Tstart=1615;Tend=1837;ID=RND-5_FAMILY-2079;shortTE=F
CM029547.1	RepeatMasker	RC/Helitron	47027945	47028668	5353	-	NA	Tstart=904;Tend=1648;ID=RND-1_FAMILY-69;shortTE=F
CM029547.1	RepeatMasker	Unknown	47028681	47028899	952	+	NA	Tstart=1450;Tend=1669;ID=RND-1_FAMILY-347;shortTE=F
CM029547.1	RepeatMasker	Unknown	47029952	47030581	2826	+	NA	Tstart=894;Tend=1526;ID=RND-6_FAMILY-2174;shortTE=F
CM029547.1	RepeatMasker	SINE	47030353	47030598	1199	-	NA	Tstart=1416;Tend=1663;ID=RND-6_FAMILY-1645;shortTE=F
CM029547.1	RepeatMasker	Unknown	47031649	47031831	855	+	NA	Tstart=738;Tend=928;ID=RND-6_FAMILY-2653;shortTE=F
CM029547.1	RepeatMasker	Unknown	47032147	47032394	988	+	NA	Tstart=2595;Tend=2826;ID=RND-5_FAMILY-1083;shortTE=F
CM029547.1	RepeatMasker	Unknown	47038657	47038898	1007	-	NA	Tstart=3782;Tend=4029;ID=RND-6_FAMILY-2528;shortTE=F
CM029547.1	RepeatMasker	Unknown	47038690	47038925	1586	+	NA	Tstart=813;Tend=1048;ID=RND-4_FAMILY-12;shortTE=F
CM029547.1	RepeatMasker	Unknown	47041162	47041429	1561	-	NA	Tstart=699;Tend=1002;ID=RND-6_FAMILY-408;shortTE=F
CM029547.1	RepeatMasker	Unknown	47043987	47044119	478	-	NA	Tstart=939;Tend=1058;ID=RND-1_FAMILY-801;shortTE=F
CM029547.1	RepeatMasker	LTR/ERV1	47045510	47045727	1602	+	NA	Tstart=1090;Tend=1307;ID=RND-6_FAMILY-1988;shortTE=F
CM029547.1	RepeatMasker	Unknown	47051491	47051727	1734	+	NA	Tstart=1661;Tend=1896;ID=RND-1_FAMILY-61;shortTE=F
CM029547.1	RepeatMasker	LINE/L2	47056154	47056344	1182	-	NA	Tstart=843;Tend=1033;ID=RND-1_FAMILY-765;shortTE=F
CM029547.1	RepeatMasker	Unknown	47062823	47064620	4942	-	NA	Tstart=1054;Tend=2661;ID=RND-6_FAMILY-4346;shortTE=F;TEgroup=ctg_2|RND-6_FAMILY-4346|7
CM029547.1	RepeatMasker	Unknown	47064624	47064755	888	+	NA	Tstart=919;Tend=1045;ID=RND-6_FAMILY-656;shortTE=F
CM029547.1	RepeatMasker	Unknown	47064773	47065213	2910	-	NA	Tstart=610;Tend=1043;ID=RND-6_FAMILY-4346;shortTE=F
CM029547.1	RepeatMasker	Unknown	47065222	47065744	3830	+	NA	Tstart=1387;Tend=1887;ID=RND-6_FAMILY-1216;shortTE=F
CM029547.1	RepeatMasker	RC/Helitron	47065742	47066474	5402	-	NA	Tstart=1359;Tend=2177;ID=RND-4_FAMILY-19;shortTE=F
CM029547.1	RepeatMasker	Unknown	47068254	47068466	1451	+	NA	Tstart=919;Tend=1139;ID=RND-6_FAMILY-5246;shortTE=F
CM029547.1	RepeatMasker	LINE/I-Jockey	47068259	47068500	1098	+	NA	Tstart=1288;Tend=1542;ID=RND-6_FAMILY-9435;shortTE=F
CM029547.1	RepeatMasker	Unknown	47070890	47071004	613	-	NA	Tstart=2819;Tend=2911;ID=RND-6_FAMILY-4261;shortTE=F
CM029547.1	RepeatMasker	Unknown	47071030	47071163	1164	-	NA	Tstart=929;Tend=1062;ID=RND-1_FAMILY-152;shortTE=F
CM029547.1	RepeatMasker	DNA/hAT-Charlie	47075909	47076139	1181	+	NA	Tstart=956;Tend=1170;ID=RND-6_FAMILY-6777;shortTE=F
CM029547.1	RepeatMasker	Unknown	47083371	47083559	588	+	NA	Tstart=1049;Tend=1229;ID=RND-1_FAMILY-209;shortTE=F
CM029547.1	RepeatMasker	DNA/hAT-Charlie	47087291	47087517	1524	-	NA	Tstart=953;Tend=1178;ID=RND-6_FAMILY-6777;shortTE=F
CM029547.1	RepeatMasker	DNA/hAT	47088440	47088918	3319	+	NA	Tstart=447;Tend=909;ID=RND-5_FAMILY-2448;shortTE=F
CM029547.1	RepeatMasker	Unknown	47092851	47093258	3181	-	NA	Tstart=964;Tend=1386;ID=RND-3_FAMILY-549;shortTE=F
CM029547.1	RepeatMasker	LINE/L2	47097699	47098118	956	+	NA	Tstart=2699;Tend=3100;ID=RND-5_FAMILY-2459;shortTE=F
CM029547.1	RepeatMasker	LINE/L2	47099366	47099684	815	+	NA	Tstart=1909;Tend=2227;ID=RND-6_FAMILY-12526;shortTE=F
CM029547.1	RepeatMasker	LINE/L2	47101388	47102571	9514	-	NA	Tstart=3361;Tend=4594;ID=RND-5_FAMILY-714;shortTE=F
CM029547.1	RepeatMasker	Unknown	47108275	47108500	997	+	NA	Tstart=760;Tend=979;ID=RND-6_FAMILY-2231;shortTE=F
CM029547.1	RepeatMasker	Unknown	47116973	47117448	3939	+	NA	Tstart=884;Tend=1361;ID=RND-1_FAMILY-204;shortTE=F
CM029547.1	RepeatMasker	Unknown	47118215	47118470	1407	-	NA	Tstart=864;Tend=1093;ID=RND-5_FAMILY-153;shortTE=F
CM029547.1	RepeatMasker	Unknown	47120197	47120896	4523	-	NA	Tstart=898;Tend=1652;ID=RND-1_FAMILY-125;shortTE=F
CM029547.1	RepeatMasker	Unknown	47123109	47123404	2310	+	NA	Tstart=747;Tend=1032;ID=RND-4_FAMILY-349;shortTE=F
CM029547.1	RepeatMasker	Unknown	47123382	47123778	3308	-	NA	Tstart=1010;Tend=1407;ID=RND-6_FAMILY-2174;shortTE=F
CM029547.1	RepeatMasker	Unknown	47125093	47125323	1367	-	NA	Tstart=1538;Tend=1770;ID=RND-5_FAMILY-2871;shortTE=F
CM029547.1	RepeatMasker	Unknown	47127426	47127665	1523	+	NA	Tstart=856;Tend=1095;ID=RND-5_FAMILY-153;shortTE=F
CM029547.1	RepeatMasker	Unknown	47129004	47129947	6903	+	NA	Tstart=1332;Tend=2216;ID=RND-1_FAMILY-271;shortTE=F
CM029547.1	RepeatMasker	Unknown	47129952	47131834	16239	+	NA	Tstart=819;Tend=2704;ID=RND-1_FAMILY-712;shortTE=F
CM029547.1	RepeatMasker	LINE/R1-LOA	47133000	47137859	22944	-	NA	Tstart=461;Tend=4177;ID=RND-1_FAMILY-762;shortTE=F
CM029547.1	RepeatMasker	Unknown	47137860	47143302	45237	-	NA	Tstart=883;Tend=6304;ID=RND-4_FAMILY-104;shortTE=F
CM029547.1	RepeatMasker	RC/Helitron	47143454	47144061	4070	+	NA	Tstart=1001;Tend=1650;ID=RND-1_FAMILY-69;shortTE=F
CM029547.1	RepeatMasker	Unknown	47144703	47144819	604	+	NA	Tstart=999;Tend=1116;ID=RND-1_FAMILY-124;shortTE=F
CM029547.1	RepeatMasker	Unknown	47144888	47145507	3914	+	NA	Tstart=988;Tend=1504;ID=RND-6_FAMILY-6551;shortTE=F;TEgroup=ctg_2|RND-6_FAMILY-6551|52
CM029547.1	RepeatMasker	Unknown	47145711	47145869	545	-	NA	Tstart=6374;Tend=6530;ID=RND-6_FAMILY-825;shortTE=F
CM029547.1	RepeatMasker	Unknown	47145939	47146108	702	+	NA	Tstart=1052;Tend=1221;ID=RND-6_FAMILY-12312;shortTE=F
CM029547.1	RepeatMasker	LINE/L2	47146487	47147885	11179	-	NA	Tstart=2371;Tend=3779;ID=RND-5_FAMILY-3336;shortTE=F
CM029547.1	RepeatMasker	DNA/hAT-Charlie	47148857	47149106	1564	+	NA	Tstart=923;Tend=1173;ID=RND-6_FAMILY-6777;shortTE=F
CM029547.1	RepeatMasker	Unknown	47148899	47149132	977	+	NA	Tstart=2210;Tend=2446;ID=RND-6_FAMILY-535;shortTE=F
CM029547.1	RepeatMasker	Unknown	47150377	47150725	3046	-	NA	Tstart=893;Tend=1241;ID=RND-5_FAMILY-120;shortTE=F
CM029547.1	RepeatMasker	Unknown	47153706	47153883	617	+	NA	Tstart=1044;Tend=1209;ID=RND-6_FAMILY-5056;shortTE=F
CM029547.1	RepeatMasker	Unknown	47155005	47155231	855	+	NA	Tstart=979;Tend=1181;ID=RND-5_FAMILY-497;shortTE=F
CM029547.1	RepeatMasker	Unknown	47155311	47155529	1269	+	NA	Tstart=881;Tend=1108;ID=RND-6_FAMILY-1939;shortTE=F
CM029547.1	RepeatMasker	Unknown	47155529	47155928	1274	+	NA	Tstart=1229;Tend=1667;ID=RND-5_FAMILY-497;shortTE=F
CM029547.1	RepeatMasker	DNA/TcMar-Tc1	47156849	47156962	733	+	NA	Tstart=542;Tend=656;ID=RND-5_FAMILY-1070;shortTE=F
CM029547.1	RepeatMasker	Unknown	47156964	47159145	16768	+	NA	Tstart=785;Tend=3003;ID=RND-5_FAMILY-3065;shortTE=F
CM029547.1	RepeatMasker	Unknown	47160277	47160554	1056	+	NA	Tstart=1383;Tend=1642;ID=RND-5_FAMILY-738;shortTE=F
CM029547.1	RepeatMasker	Unknown	47160711	47161126	1950	-	NA	Tstart=2704;Tend=3128;ID=RND-6_FAMILY-772;shortTE=F
CM029547.1	RepeatMasker	Unknown	47162620	47162763	578	+	NA	Tstart=1518;Tend=1652;ID=RND-1_FAMILY-323;shortTE=F
CM029547.1	RepeatMasker	Unknown	47162949	47163135	588	-	NA	Tstart=887;Tend=1102;ID=RND-1_FAMILY-301;shortTE=F
CM029547.1	RepeatMasker	Unknown	47166117	47166321	1004	-	NA	Tstart=1000;Tend=1203;ID=RND-6_FAMILY-118;shortTE=F
CM029547.1	RepeatMasker	LINE/Penelope	47166847	47166974	509	-	NA	Tstart=1716;Tend=1849;ID=RND-6_FAMILY-681;shortTE=F
CM029547.1	RepeatMasker	LINE	47167743	47167895	862	-	NA	Tstart=5788;Tend=5939;ID=RND-5_FAMILY-4184;shortTE=F
CM029547.1	RepeatMasker	Unknown	47168266	47168439	1111	+	NA	Tstart=820;Tend=995;ID=RND-4_FAMILY-875;shortTE=F
CM029547.1	RepeatMasker	Unknown	47174976	47176199	1404	-	NA	Tstart=1753;Tend=2959;ID=RND-5_FAMILY-109;shortTE=F
CM029547.1	RepeatMasker	Unknown	47177732	47178231	2356	+	NA	Tstart=791;Tend=2751;ID=RND-1_FAMILY-476;shortTE=F;TEgroup=ctg_2|RND-1_FAMILY-476|1
CM029547.1	RepeatMasker	Unknown	47179254	47179489	906	-	NA	Tstart=999;Tend=1237;ID=RND-1_FAMILY-198;shortTE=F
CM029547.1	RepeatMasker	Unknown	47181226	47181419	656	-	NA	Tstart=2593;Tend=2823;ID=RND-5_FAMILY-1083;shortTE=F
CM029547.1	RepeatMasker	Unknown	47182954	47183811	2387	-	NA	Tstart=1531;Tend=2230;ID=RND-6_FAMILY-1364;shortTE=F;TEgroup=ctg_2|RND-6_FAMILY-1364|6
CM029547.1	RepeatMasker	Unknown	47185200	47185559	608	+	NA	Tstart=1997;Tend=2327;ID=RND-5_FAMILY-727;shortTE=F
CM029547.1	RepeatMasker	Unknown	47185693	47186134	2097	-	NA	Tstart=933;Tend=1352;ID=RND-6_FAMILY-7320;shortTE=F
CM029547.1	RepeatMasker	Unknown	47186674	47187091	2649	+	NA	Tstart=805;Tend=1259;ID=RND-1_FAMILY-413;shortTE=F
CM029547.1	RepeatMasker	Unknown	47187114	47187370	1373	+	NA	Tstart=840;Tend=1104;ID=RND-1_FAMILY-347;shortTE=F
CM029547.1	RepeatMasker	Unknown	47187370	47187870	3147	+	NA	Tstart=1829;Tend=2339;ID=RND-1_FAMILY-306;shortTE=F
CM029547.1	RepeatMasker	Unknown	47188640	47189676	850	+	NA	Tstart=662;Tend=1440;ID=RND-6_FAMILY-564;shortTE=F;TEgroup=ctg_2|RND-6_FAMILY-564|4
CM029547.1	RepeatMasker	Unknown	47190224	47190900	4687	+	NA	Tstart=866;Tend=1536;ID=RND-1_FAMILY-249;shortTE=F
CM029547.1	RepeatMasker	Unknown	47191417	47191630	1422	+	NA	Tstart=917;Tend=1120;ID=RND-6_FAMILY-656;shortTE=F
CM029547.1	RepeatMasker	Unknown	47191946	47192170	704	+	NA	Tstart=1039;Tend=1173;ID=RND-6_FAMILY-41;shortTE=F
CM029547.1	RepeatMasker	Unknown	47199258	47199719	3358	+	NA	Tstart=936;Tend=1380;ID=RND-3_FAMILY-549;shortTE=F
CM029547.1	RepeatMasker	Unknown	47200616	47200989	1366	-	NA	Tstart=4155;Tend=4498;ID=RND-1_FAMILY-427;shortTE=F
CM029547.1	RepeatMasker	LTR/Pao	47202794	47203161	1858	+	NA	Tstart=908;Tend=1287;ID=RND-4_FAMILY-53;shortTE=F
CM029547.1	RepeatMasker	Unknown	47203450	47204472	6779	+	NA	Tstart=844;Tend=1888;ID=RND-5_FAMILY-775;shortTE=F
CM029547.1	RepeatMasker	RC/Helitron	47204572	47204708	739	+	NA	Tstart=1570;Tend=1712;ID=RND-5_FAMILY-1089;shortTE=F
CM029547.1	RepeatMasker	Unknown	47205549	47206360	6479	+	NA	Tstart=938;Tend=1747;ID=RND-5_FAMILY-1305;shortTE=F
CM029547.1	RepeatMasker	Unknown	47208678	47209755	7775	+	NA	Tstart=789;Tend=1793;ID=RND-1_FAMILY-299;shortTE=F
CM029547.1	RepeatMasker	Unknown	47211024	47211127	670	+	NA	Tstart=1165;Tend=1270;ID=RND-5_FAMILY-2829;shortTE=F
CM029547.1	RepeatMasker	Unknown	47214591	47214782	1358	+	NA	Tstart=917;Tend=1104;ID=RND-6_FAMILY-656;shortTE=F
CM029547.1	RepeatMasker	Unknown	47215780	47216071	2206	-	NA	Tstart=979;Tend=1265;ID=RND-1_FAMILY-16;shortTE=F
CM029547.1	RepeatMasker	Unknown	47219395	47219580	1196	+	NA	Tstart=973;Tend=1158;ID=RND-5_FAMILY-930;shortTE=F
CM029547.1	RepeatMasker	DNA/hAT	47220257	47220636	2157	+	NA	Tstart=447;Tend=911;ID=RND-5_FAMILY-2448;shortTE=F
CM029547.1	RepeatMasker	DNA/hAT-Charlie	47235066	47235289	1601	-	NA	Tstart=939;Tend=1172;ID=RND-6_FAMILY-6777;shortTE=F
CM029547.1	RepeatMasker	Unknown	47237582	47237949	1725	-	NA	Tstart=1419;Tend=1757;ID=RND-1_FAMILY-56;shortTE=F
CM029547.1	RepeatMasker	Unknown	47240291	47240451	452	-	NA	Tstart=487;Tend=660;ID=RND-6_FAMILY-7922;shortTE=F
CM029547.1	RepeatMasker	Unknown	47243267	47243413	772	-	NA	Tstart=909;Tend=1055;ID=RND-1_FAMILY-801;shortTE=F
CM029547.1	RepeatMasker	Unknown	47243268	47243464	739	+	NA	Tstart=2296;Tend=2478;ID=RND-1_FAMILY-56;shortTE=F
CM029547.1	RepeatMasker	Unknown	47246455	47246694	2029	-	NA	Tstart=990;Tend=1229;ID=RND-1_FAMILY-306;shortTE=F
CM029547.1	RepeatMasker	Unknown	47246759	47247005	2033	+	NA	Tstart=960;Tend=1209;ID=RND-6_FAMILY-5056;shortTE=F
CM029547.1	RepeatMasker	Unknown	47247413	47248644	9367	+	NA	Tstart=1807;Tend=3013;ID=RND-1_FAMILY-25;shortTE=F
CM029547.1	RepeatMasker	Unknown	47250041	47250553	4203	+	NA	Tstart=987;Tend=1498;ID=RND-6_FAMILY-6551;shortTE=F
CM029547.1	RepeatMasker	Unknown	47251006	47251490	3701	+	NA	Tstart=995;Tend=1486;ID=RND-1_FAMILY-247;shortTE=F
CM029547.1	RepeatMasker	Unknown	47251838	47251952	492	+	NA	Tstart=1039;Tend=1166;ID=RND-6_FAMILY-41;shortTE=F
CM029547.1	RepeatMasker	DNA/hAT-Charlie	47253932	47254117	1051	+	NA	Tstart=996;Tend=1172;ID=RND-6_FAMILY-6777;shortTE=F
CM029547.1	RepeatMasker	Unknown	47258857	47259057	619	-	NA	Tstart=909;Tend=1111;ID=RND-1_FAMILY-801;shortTE=F
CM029547.1	RepeatMasker	Unknown	47258951	47259103	584	+	NA	Tstart=2332;Tend=2482;ID=RND-1_FAMILY-56;shortTE=F
CM029547.1	RepeatMasker	DNA/CMC-EnSpm	47259306	47259445	849	+	NA	Tstart=3806;Tend=3954;ID=RND-6_FAMILY-9514;shortTE=F
CM029547.1	RepeatMasker	Unknown	47262236	47264668	19244	+	NA	Tstart=572;Tend=3012;ID=RND-1_FAMILY-25;shortTE=F
CM029547.1	RepeatMasker	Unknown	47264690	47264946	1922	-	NA	Tstart=914;Tend=1180;ID=RND-6_FAMILY-3469;shortTE=F
CM029547.1	RepeatMasker	Unknown	47265064	47265304	1036	+	NA	Tstart=1534;Tend=1784;ID=RND-5_FAMILY-2871;shortTE=F
CM029547.1	RepeatMasker	Unknown	47265067	47265358	1028	-	NA	Tstart=2130;Tend=2430;ID=RND-5_FAMILY-3489;shortTE=F
CM029547.1	RepeatMasker	Unknown	47266222	47267811	12820	-	NA	Tstart=760;Tend=2349;ID=RND-1_FAMILY-58;shortTE=F
CM029547.1	RepeatMasker	LINE/L2	47267967	47268075	659	+	NA	Tstart=1830;Tend=1935;ID=RND-6_FAMILY-2808;shortTE=F
CM029547.1	RepeatMasker	Unknown	47269546	47272026	18219	+	NA	Tstart=721;Tend=3103;ID=RND-5_FAMILY-347;shortTE=F
CM029547.1	RepeatMasker	Unknown	47272166	47272388	796	-	NA	Tstart=1074;Tend=1245;ID=RND-6_FAMILY-2100;shortTE=F
CM029547.1	RepeatMasker	DNA/TcMar-Mariner	47272514	47273000	1655	-	NA	Tstart=1093;Tend=1690;ID=RND-5_FAMILY-287;shortTE=F;TEgroup=ctg_2|RND-5_FAMILY-287|6
CM029547.1	RepeatMasker	Unknown	47273047	47273359	2087	-	NA	Tstart=2246;Tend=2539;ID=RND-1_FAMILY-413;shortTE=F
CM029547.1	RepeatMasker	RC/Helitron	47273360	47274263	3494	-	NA	Tstart=1372;Tend=2189;ID=RND-4_FAMILY-19;shortTE=F;TEgroup=ctg_2|RND-4_FAMILY-19|16
CM029547.1	RepeatMasker	Unknown	47274381	47275084	5603	-	NA	Tstart=881;Tend=1585;ID=RND-1_FAMILY-277;shortTE=F
CM029547.1	RepeatMasker	LINE/L2	47275268	47276262	8320	-	NA	Tstart=1114;Tend=2135;ID=RND-5_FAMILY-2587;shortTE=F
CM029547.1	RepeatMasker	DNA/TcMar-Mariner	47276263	47276430	726	-	NA	Tstart=731;Tend=917;ID=RND-5_FAMILY-287;shortTE=F
CM029547.1	RepeatMasker	Unknown	47276814	47277439	5366	-	NA	Tstart=955;Tend=1574;ID=RND-1_FAMILY-509;shortTE=F
CM029547.1	RepeatMasker	DNA	47278525	47278758	1823	-	NA	Tstart=1124;Tend=1350;ID=RND-1_FAMILY-196;shortTE=F
CM029547.1	RepeatMasker	Unknown	47278728	47280105	11829	+	NA	Tstart=1654;Tend=3021;ID=RND-5_FAMILY-1452;shortTE=F
CM029547.1	RepeatMasker	Unknown	47281409	47281550	708	-	NA	Tstart=2698;Tend=2836;ID=RND-1_FAMILY-480;shortTE=F
CM029547.1	RepeatMasker	Unknown	47281645	47281932	1351	-	NA	Tstart=431;Tend=702;ID=RND-1_FAMILY-508;shortTE=F
CM029547.1	RepeatMasker	DNA/CMC-EnSpm	47282630	47282741	527	+	NA	Tstart=621;Tend=721;ID=RND-6_FAMILY-7445;shortTE=F
CM029547.1	RepeatMasker	Unknown	47283422	47283582	545	+	NA	Tstart=2095;Tend=2228;ID=RND-6_FAMILY-1364;shortTE=F
CM029547.1	RepeatMasker	Unknown	47291965	47292096	758	+	NA	Tstart=2820;Tend=2913;ID=RND-6_FAMILY-4261;shortTE=F
CM029547.1	RepeatMasker	Unknown	47296220	47298278	16330	-	NA	Tstart=780;Tend=2881;ID=RND-1_FAMILY-679;shortTE=F
CM029547.1	RepeatMasker	Unknown	47298333	47298575	1549	-	NA	Tstart=826;Tend=1061;ID=RND-1_FAMILY-609;shortTE=F
CM029547.1	RepeatMasker	Unknown	47300161	47301105	7026	+	NA	Tstart=932;Tend=1886;ID=RND-6_FAMILY-1216;shortTE=F
CM029547.1	RepeatMasker	Unknown	47301280	47301646	919	+	NA	Tstart=633;Tend=1036;ID=RND-6_FAMILY-5385;shortTE=F
CM029547.1	RepeatMasker	LTR/ERV1	47303939	47304155	1630	+	NA	Tstart=1090;Tend=1306;ID=RND-6_FAMILY-1988;shortTE=F
CM029547.1	RepeatMasker	Unknown	47304513	47305232	2306	-	NA	Tstart=908;Tend=1737;ID=RND-6_FAMILY-62;shortTE=F;TEgroup=ctg_2|RND-6_FAMILY-62|1
CM029547.1	RepeatMasker	Unknown	47305956	47306142	975	-	NA	Tstart=984;Tend=1162;ID=RND-1_FAMILY-375;shortTE=F
CM029547.1	RepeatMasker	Unknown	47308680	47308921	508	+	NA	Tstart=626;Tend=880;ID=RND-6_FAMILY-5351;shortTE=F
CM029547.1	RepeatMasker	LINE/R1	47310606	47311289	666	-	NA	Tstart=3018;Tend=3536;ID=SART-5_MOC;shortTE=F
CM029547.1	RepeatMasker	DNA/hAT-Charlie	47315748	47315965	1124	-	NA	Tstart=967;Tend=1172;ID=RND-6_FAMILY-6777;shortTE=F
CM029547.1	RepeatMasker	Unknown	47317186	47317598	3339	-	NA	Tstart=941;Tend=1358;ID=RND-6_FAMILY-7320;shortTE=F
CM029547.1	RepeatMasker	Unknown	47318127	47318392	1058	-	NA	Tstart=920;Tend=1137;ID=RND-6_FAMILY-5246;shortTE=F
CM029547.1	RepeatMasker	Unknown	47320355	47320528	641	-	NA	Tstart=894;Tend=1046;ID=RND-6_FAMILY-1439;shortTE=F
CM029547.1	RepeatMasker	Unknown	47326571	47328782	18267	+	NA	Tstart=1434;Tend=3709;ID=RND-6_FAMILY-77;shortTE=F
CM029547.1	RepeatMasker	Unknown	47328885	47329216	2389	-	NA	Tstart=4224;Tend=4536;ID=RND-6_FAMILY-769;shortTE=F
CM029547.1	RepeatMasker	DNA	47329268	47330873	13728	+	NA	Tstart=822;Tend=2431;ID=RND-1_FAMILY-207;shortTE=F
CM029547.1	RepeatMasker	Unknown	47331065	47332135	3644	+	NA	Tstart=929;Tend=1392;ID=RND-3_FAMILY-549;shortTE=F;TEgroup=ctg_2|RND-3_FAMILY-549|32
CM029547.1	RepeatMasker	LTR/Gypsy	47332619	47337224	41099	-	NA	Tstart=836;Tend=5442;ID=RND-6_FAMILY-1945;shortTE=F
CM029547.1	RepeatMasker	LTR/Pao	47342883	47349767	48167	-	NA	Tstart=778;Tend=7392;ID=RND-6_FAMILY-7651;shortTE=F
CM029547.1	RepeatMasker	DNA/hAT-Charlie	47351461	47351697	1259	-	NA	Tstart=953;Tend=1174;ID=RND-6_FAMILY-6777;shortTE=F
CM029547.1	RepeatMasker	DNA/hAT-Charlie	47355004	47355223	1203	-	NA	Tstart=953;Tend=1166;ID=RND-6_FAMILY-6777;shortTE=F
CM029547.1	RepeatMasker	Unknown	47356418	47356613	487	+	NA	Tstart=905;Tend=1075;ID=RND-6_FAMILY-5;shortTE=F
CM029547.1	RepeatMasker	Unknown	47361052	47362908	13370	-	NA	Tstart=773;Tend=2639;ID=RND-1_FAMILY-133;shortTE=F
CM029547.1	RepeatMasker	Unknown	47364499	47368184	12443	-	NA	Tstart=2001;Tend=7043;ID=RND-1_FAMILY-678;shortTE=F;TEgroup=ctg_2|RND-1_FAMILY-678|4
CM029547.1	RepeatMasker	Unknown	47368252	47369942	9904	-	NA	Tstart=477;Tend=2369;ID=RND-1_FAMILY-678;shortTE=F
CM029547.1	RepeatMasker	Unknown	47370373	47371204	6586	+	NA	Tstart=942;Tend=1784;ID=RND-1_FAMILY-421;shortTE=F
CM029547.1	RepeatMasker	DNA/Kolobok-E	47371242	47373968	21396	-	NA	Tstart=92;Tend=2729;ID=RND-6_FAMILY-610;shortTE=F
CM029547.1	RepeatMasker	Unknown	47373740	47374542	5430	-	NA	Tstart=621;Tend=1436;ID=RND-6_FAMILY-7701;shortTE=F
CM029547.1	RepeatMasker	Unknown	47374544	47375335	6170	-	NA	Tstart=1156;Tend=1971;ID=RND-5_FAMILY-2234;shortTE=F
CM029547.1	RepeatMasker	Unknown	47375857	47376362	429	-	NA	Tstart=770;Tend=1142;ID=RND-5_FAMILY-2234;shortTE=T;TEgroup=ctg_2|RND-5_FAMILY-2234|1
CM029547.1	RepeatMasker	LINE/Penelope	47376941	47377989	4312	-	NA	Tstart=166;Tend=1374;ID=RND-5_FAMILY-660;shortTE=F
CM029547.1	RepeatMasker	Unknown	47378442	47378786	1137	+	NA	Tstart=3775;Tend=4101;ID=RND-6_FAMILY-1007;shortTE=F
CM029547.1	RepeatMasker	Unknown	47381258	47381360	905	+	NA	Tstart=1391;Tend=1493;ID=RND-6_FAMILY-2174;shortTE=F
CM029547.1	RepeatMasker	LINE/L2	47383258	47384107	7194	+	NA	Tstart=993;Tend=1845;ID=RND-6_FAMILY-3;shortTE=F
CM029547.1	RepeatMasker	Unknown	47385406	47386416	663	+	NA	Tstart=826;Tend=3107;ID=RND-1_FAMILY-342;shortTE=T;TEgroup=ctg_2|RND-1_FAMILY-342|26
CM029547.1	RepeatMasker	Unknown	47386598	47387086	2085	-	NA	Tstart=795;Tend=3073;ID=RND-1_FAMILY-42;shortTE=F;TEgroup=ctg_2|RND-1_FAMILY-42|39
CM029547.1	RepeatMasker	LINE/RTE-X	47387505	47388622	4096	-	NA	Tstart=2548;Tend=3793;ID=RND-5_FAMILY-1062;shortTE=F;TEgroup=ctg_2|RND-5_FAMILY-1062|22
CM029547.1	RepeatMasker	LINE/RTE-X	47388776	47390395	5113	-	NA	Tstart=750;Tend=2549;ID=RND-5_FAMILY-1062;shortTE=F
CM029547.1	RepeatMasker	DNA/hAT-hATx	47390448	47390875	2804	+	NA	Tstart=883;Tend=1305;ID=RND-5_FAMILY-1671;shortTE=F
CM029547.1	RepeatMasker	Unknown	47390876	47391592	5891	-	NA	Tstart=867;Tend=1576;ID=RND-1_FAMILY-143;shortTE=F
CM029547.1	RepeatMasker	Unknown	47391625	47391954	1800	+	NA	Tstart=1331;Tend=1653;ID=RND-1_FAMILY-125;shortTE=F
CM029547.1	RepeatMasker	LINE/L2	47392154	47392919	2817	-	NA	Tstart=378;Tend=1184;ID=RND-6_FAMILY-3783;shortTE=F
CM029547.1	RepeatMasker	Unknown	47392928	47393115	565	-	NA	Tstart=1020;Tend=1252;ID=RND-5_FAMILY-628;shortTE=F
CM029547.1	RepeatMasker	Unknown	47393241	47393568	1809	+	NA	Tstart=1915;Tend=2232;ID=RND-5_FAMILY-347;shortTE=F
CM029547.1	RepeatMasker	Unknown	47393658	47395650	4868	-	NA	Tstart=806;Tend=3452;ID=RND-4_FAMILY-174;shortTE=F;TEgroup=ctg_2|RND-4_FAMILY-174|24
CM029547.1	RepeatMasker	LINE/L2	47396718	47397204	3782	-	NA	Tstart=2335;Tend=2820;ID=RND-4_FAMILY-1632;shortTE=F
CM029547.1	RepeatMasker	LINE/L2	47397479	47397923	890	-	NA	Tstart=1093;Tend=1509;ID=RND-6_FAMILY-8367;shortTE=F
CM029547.1	RepeatMasker	Unknown	47397998	47398143	458	-	NA	Tstart=881;Tend=1036;ID=RND-6_FAMILY-1098;shortTE=F
CM029547.1	RepeatMasker	Unknown	47398954	47399082	497	+	NA	Tstart=1005;Tend=1126;ID=RND-6_FAMILY-759;shortTE=F
CM029547.1	RepeatMasker	Unknown	47399103	47399278	1240	-	NA	Tstart=2251;Tend=2425;ID=RND-6_FAMILY-1277;shortTE=F
CM029547.1	RepeatMasker	Unknown	47399831	47400084	2116	+	NA	Tstart=921;Tend=1172;ID=RND-6_FAMILY-3469;shortTE=F
CM029547.1	RepeatMasker	Unknown	47400489	47400633	590	+	NA	Tstart=881;Tend=1031;ID=RND-6_FAMILY-1939;shortTE=F
CM029547.1	RepeatMasker	Unknown	47400854	47400972	601	+	NA	Tstart=887;Tend=1016;ID=RND-1_FAMILY-301;shortTE=F
CM029547.1	RepeatMasker	Unknown	47401385	47401527	578	+	NA	Tstart=1179;Tend=1314;ID=RND-6_FAMILY-1097;shortTE=F
CM029547.1	RepeatMasker	DNA/hAT-Charlie	47401546	47401758	1199	+	NA	Tstart=973;Tend=1171;ID=RND-6_FAMILY-6777;shortTE=F
CM029547.1	RepeatMasker	Unknown	47401762	47401873	723	+	NA	Tstart=1310;Tend=1421;ID=RND-6_FAMILY-1097;shortTE=F
CM029547.1	RepeatMasker	Unknown	47403364	47403477	481	-	NA	Tstart=1055;Tend=1164;ID=RND-5_FAMILY-1390;shortTE=F
CM029547.1	RepeatMasker	Unknown	47403514	47403731	1434	-	NA	Tstart=914;Tend=1121;ID=RND-6_FAMILY-656;shortTE=F
CM029547.1	RepeatMasker	Unknown	47403816	47403968	584	-	NA	Tstart=972;Tend=1134;ID=RND-6_FAMILY-302;shortTE=F
CM029547.1	RepeatMasker	Unknown	47403969	47405238	7697	-	NA	Tstart=1555;Tend=2804;ID=RND-6_FAMILY-4876;shortTE=F
CM029547.1	RepeatMasker	DNA/TcMar-Tc1	47405366	47405528	471	+	NA	Tstart=1457;Tend=1622;ID=RND-6_FAMILY-775;shortTE=F
CM029547.1	RepeatMasker	Unknown	47405881	47407621	14187	+	NA	Tstart=732;Tend=2438;ID=RND-1_FAMILY-109;shortTE=F
CM029547.1	RepeatMasker	Unknown	47407726	47408207	3974	-	NA	Tstart=883;Tend=1362;ID=RND-1_FAMILY-204;shortTE=F
CM029547.1	RepeatMasker	Unknown	47408818	47409606	6393	-	NA	Tstart=969;Tend=1751;ID=RND-5_FAMILY-1305;shortTE=F
CM029547.1	RepeatMasker	DNA	47409591	47411045	10416	+	NA	Tstart=1442;Tend=2897;ID=RND-6_FAMILY-298;shortTE=F
CM029547.1	RepeatMasker	Unknown	47411079	47413616	21433	+	NA	Tstart=478;Tend=3018;ID=RND-6_FAMILY-1742;shortTE=F
CM029547.1	RepeatMasker	Unknown	47413734	47414117	3075	+	NA	Tstart=2437;Tend=2820;ID=RND-1_FAMILY-109;shortTE=F
CM029547.1	RepeatMasker	Unknown	47414118	47415724	11071	-	NA	Tstart=122;Tend=2197;ID=RND-5_FAMILY-738;shortTE=F;TEgroup=ctg_2|RND-5_FAMILY-738|32
CM029547.1	RepeatMasker	Unknown	47415777	47416292	2359	-	NA	Tstart=2264;Tend=2829;ID=RND-1_FAMILY-620;shortTE=F
CM029547.1	RepeatMasker	Unknown	47416293	47416937	4930	+	NA	Tstart=863;Tend=1533;ID=RND-1_FAMILY-249;shortTE=F
CM029547.1	RepeatMasker	Unknown	47417349	47417571	496	-	NA	Tstart=871;Tend=1065;ID=RND-6_FAMILY-2202;shortTE=F
CM029547.1	RepeatMasker	Unknown	47417759	47417917	1272	+	NA	Tstart=2817;Tend=2974;ID=RND-6_FAMILY-600;shortTE=F
CM029547.1	RepeatMasker	LINE/L2	47418400	47419570	8016	+	NA	Tstart=2488;Tend=3642;ID=RND-5_FAMILY-3336;shortTE=F
CM029547.1	RepeatMasker	Unknown	47420394	47422616	17342	-	NA	Tstart=744;Tend=2972;ID=RND-6_FAMILY-14731;shortTE=F
CM029547.1	RepeatMasker	Unknown	47423217	47423451	1841	+	NA	Tstart=970;Tend=1210;ID=RND-6_FAMILY-5056;shortTE=F
CM029547.1	RepeatMasker	Unknown	47436150	47436318	1038	-	NA	Tstart=494;Tend=660;ID=RND-6_FAMILY-7922;shortTE=F
CM029547.1	RepeatMasker	Unknown	47438517	47438755	1049	-	NA	Tstart=60;Tend=300;ID=RND-6_FAMILY-2653;shortTE=F
CM029547.1	RepeatMasker	DNA/hAT-Charlie	47438545	47438760	1520	-	NA	Tstart=953;Tend=1168;ID=RND-6_FAMILY-6777;shortTE=F
CM029547.1	RepeatMasker	Unknown	47442517	47442756	515	+	NA	Tstart=806;Tend=1060;ID=RND-1_FAMILY-801;shortTE=F
CM029547.1	RepeatMasker	Unknown	47443813	47444011	1612	-	NA	Tstart=966;Tend=1160;ID=RND-6_FAMILY-35;shortTE=F
CM029547.1	RepeatMasker	DNA/hAT-Charlie	47444999	47445221	1463	-	NA	Tstart=953;Tend=1172;ID=RND-6_FAMILY-6777;shortTE=F
CM029547.1	RepeatMasker	Unknown	47446758	47447031	1535	+	NA	Tstart=904;Tend=1147;ID=RND-6_FAMILY-5246;shortTE=F
CM029547.1	RepeatMasker	Unknown	47452455	47452616	530	+	NA	Tstart=894;Tend=1056;ID=RND-6_FAMILY-1098;shortTE=F
CM029547.1	RepeatMasker	LTR/ERV1	47454367	47454617	1413	+	NA	Tstart=1513;Tend=1762;ID=RND-6_FAMILY-1988;shortTE=F
CM029547.1	RepeatMasker	DNA/hAT-Charlie	47454400	47454619	1543	-	NA	Tstart=954;Tend=1173;ID=RND-6_FAMILY-6777;shortTE=F
CM029547.1	RepeatMasker	Unknown	47458076	47458532	3327	-	NA	Tstart=937;Tend=1387;ID=RND-3_FAMILY-549;shortTE=F
CM029547.1	RepeatMasker	Unknown	47461416	47461673	1047	-	NA	Tstart=1112;Tend=1819;ID=RND-1_FAMILY-139;shortTE=F;TEgroup=ctg_2|RND-1_FAMILY-139|7
CM029547.1	RepeatMasker	Unknown	47462325	47462461	991	-	NA	Tstart=5101;Tend=5233;ID=RND-6_FAMILY-5364;shortTE=F
CM029547.1	RepeatMasker	LTR/Pao	47463448	47463905	3190	-	NA	Tstart=767;Tend=1226;ID=RND-6_FAMILY-7651;shortTE=F
CM029547.1	RepeatMasker	SINE	47466082	47466293	1355	-	NA	Tstart=838;Tend=1054;ID=RND-6_FAMILY-1645;shortTE=F
CM029547.1	RepeatMasker	Unknown	47466083	47466338	1122	+	NA	Tstart=1433;Tend=1693;ID=RND-5_FAMILY-4284;shortTE=F
CM029547.1	RepeatMasker	Unknown	47467541	47467660	597	-	NA	Tstart=4013;Tend=4130;ID=RND-1_FAMILY-427;shortTE=F
CM029547.1	RepeatMasker	Unknown	47468519	47468837	2392	-	NA	Tstart=2639;Tend=2957;ID=RND-1_FAMILY-463;shortTE=F
CM029547.1	RepeatMasker	Unknown	47469059	47470571	711	-	NA	Tstart=843;Tend=2706;ID=RND-1_FAMILY-463;shortTE=F;TEgroup=ctg_2|RND-1_FAMILY-463|11
CM029547.1	RepeatMasker	Unknown	47471626	47471769	1048	+	NA	Tstart=998;Tend=1118;ID=RND-6_FAMILY-6551;shortTE=F
CM029547.1	RepeatMasker	Unknown	47487226	47487442	1577	+	NA	Tstart=884;Tend=1099;ID=RND-1_FAMILY-301;shortTE=F
CM029547.1	RepeatMasker	Unknown	47488305	47488433	532	+	NA	Tstart=2302;Tend=2431;ID=RND-5_FAMILY-3489;shortTE=F
CM029547.1	RepeatMasker	Unknown	47488319	47488434	625	-	NA	Tstart=965;Tend=1076;ID=RND-6_FAMILY-5056;shortTE=F
CM029547.1	RepeatMasker	Unknown	47491622	47491994	2583	-	NA	Tstart=871;Tend=1243;ID=RND-1_FAMILY-210;shortTE=F
CM029547.1	RepeatMasker	Unknown	47492928	47493179	1309	+	NA	Tstart=837;Tend=1095;ID=RND-5_FAMILY-153;shortTE=F
CM029547.1	RepeatMasker	Unknown	47495261	47495776	4169	-	NA	Tstart=1378;Tend=1890;ID=RND-5_FAMILY-2820;shortTE=F
CM029547.1	RepeatMasker	Unknown	47496239	47496492	1401	-	NA	Tstart=906;Tend=1157;ID=RND-6_FAMILY-425;shortTE=F
CM029547.1	RepeatMasker	DNA/hAT-Charlie	47496272	47496494	1721	+	NA	Tstart=953;Tend=1175;ID=RND-6_FAMILY-6777;shortTE=F
CM029547.1	RepeatMasker	Unknown	47498588	47498774	458	-	NA	Tstart=946;Tend=1135;ID=RND-6_FAMILY-4706;shortTE=F
CM029547.1	RepeatMasker	Unknown	47500471	47500578	588	-	NA	Tstart=981;Tend=1087;ID=RND-6_FAMILY-5;shortTE=F
CM029547.1	RepeatMasker	Unknown	47501369	47501581	760	+	NA	Tstart=921;Tend=1047;ID=RND-6_FAMILY-1885;shortTE=F
CM029547.1	RepeatMasker	DNA/TcMar-Tc1	47502946	47504778	10010	-	NA	Tstart=1602;Tend=3492;ID=RND-5_FAMILY-1070;shortTE=F
CM029547.1	RepeatMasker	Unknown	47504770	47505092	2513	-	NA	Tstart=900;Tend=1221;ID=RND-6_FAMILY-4614;shortTE=F
CM029547.1	RepeatMasker	DNA/TcMar-Tc1	47505091	47505444	2079	-	NA	Tstart=1241;Tend=1617;ID=RND-5_FAMILY-1070;shortTE=F
CM029547.1	RepeatMasker	Unknown	47505429	47505549	740	+	NA	Tstart=2811;Tend=2912;ID=RND-6_FAMILY-4261;shortTE=F
CM029547.1	RepeatMasker	Unknown	47505630	47506338	4757	+	NA	Tstart=2649;Tend=3346;ID=RND-1_FAMILY-458;shortTE=F
CM029547.1	RepeatMasker	LINE/L2	47508801	47509663	6215	-	NA	Tstart=2203;Tend=3093;ID=RND-6_FAMILY-11132;shortTE=F
CM029547.1	RepeatMasker	Unknown	47512462	47512640	1160	+	NA	Tstart=492;Tend=669;ID=RND-6_FAMILY-7922;shortTE=F
CM029547.1	RepeatMasker	Unknown	47512790	47512966	925	-	NA	Tstart=1061;Tend=1250;ID=RND-1_FAMILY-209;shortTE=F
CM029547.1	RepeatMasker	LINE	47514805	47514964	1024	-	NA	Tstart=5805;Tend=5960;ID=RND-5_FAMILY-4184;shortTE=F
CM029547.1	RepeatMasker	LINE/L2	47517157	47517296	969	-	NA	Tstart=1733;Tend=1877;ID=RND-6_FAMILY-1371;shortTE=F
CM029547.1	RepeatMasker	Unknown	47517337	47518246	6563	+	NA	Tstart=931;Tend=1891;ID=RND-6_FAMILY-1216;shortTE=F
CM029547.1	RepeatMasker	DNA/hAT-Ac	47521330	47521438	483	+	NA	Tstart=686;Tend=802;ID=RND-1_FAMILY-649;shortTE=F
CM029547.1	RepeatMasker	Unknown	47521965	47522093	882	+	NA	Tstart=745;Tend=880;ID=RND-4_FAMILY-349;shortTE=F
CM029547.1	RepeatMasker	Unknown	47524872	47525124	2175	-	NA	Tstart=914;Tend=1166;ID=RND-6_FAMILY-3469;shortTE=F
CM029547.1	RepeatMasker	Unknown	47527754	47527872	1003	-	NA	Tstart=2218;Tend=2335;ID=RND-6_FAMILY-1418;shortTE=F
CM029547.1	RepeatMasker	DNA/hAT-Charlie	47530168	47530372	1434	-	NA	Tstart=953;Tend=1157;ID=RND-6_FAMILY-6777;shortTE=F
CM029547.1	RepeatMasker	LINE/RTE-RTE	47530175	47530396	616	+	NA	Tstart=1548;Tend=1761;ID=RND-6_FAMILY-2555;shortTE=F
CM029547.1	RepeatMasker	Unknown	47535437	47535729	1499	+	NA	Tstart=519;Tend=807;ID=RND-5_FAMILY-3309;shortTE=F
CM029547.1	RepeatMasker	Unknown	47538203	47538931	5848	-	NA	Tstart=889;Tend=1627;ID=RND-4_FAMILY-23;shortTE=F
CM029547.1	RepeatMasker	Unknown	47540112	47540263	957	-	NA	Tstart=926;Tend=1119;ID=RND-1_FAMILY-90;shortTE=F
CM029547.1	RepeatMasker	Unknown	47543556	47543775	1383	+	NA	Tstart=922;Tend=1139;ID=RND-6_FAMILY-5246;shortTE=F
CM029547.1	RepeatMasker	Unknown	47545009	47545914	6834	+	NA	Tstart=943;Tend=1848;ID=RND-5_FAMILY-2425;shortTE=F
CM029547.1	RepeatMasker	LINE/L2	47548564	47548790	1403	+	NA	Tstart=4952;Tend=5179;ID=RND-6_FAMILY-5930;shortTE=F
CM029547.1	RepeatMasker	Unknown	47550567	47550845	1559	-	NA	Tstart=927;Tend=1184;ID=RND-5_FAMILY-481;shortTE=F
CM029547.1	RepeatMasker	Unknown	47552196	47552343	689	+	NA	Tstart=910;Tend=1063;ID=RND-6_FAMILY-4706;shortTE=F
CM029547.1	RepeatMasker	LINE/L2	47552521	47553023	1070	-	NA	Tstart=694;Tend=1183;ID=RND-1_FAMILY-360;shortTE=F
CM029547.1	RepeatMasker	LINE/L2	47553588	47555474	11174	-	NA	Tstart=129;Tend=1724;ID=RND-5_FAMILY-1394;shortTE=F;TEgroup=ctg_2|RND-5_FAMILY-1394|1
CM029547.1	RepeatMasker	Unknown	47556988	47557468	1033	-	NA	Tstart=1577;Tend=2024;ID=RND-1_FAMILY-721;shortTE=F
CM029547.1	RepeatMasker	Unknown	47557471	47557634	525	+	NA	Tstart=948;Tend=1100;ID=RND-6_FAMILY-2344;shortTE=F
CM029547.1	RepeatMasker	Unknown	47558785	47559287	4121	-	NA	Tstart=998;Tend=1500;ID=RND-6_FAMILY-6551;shortTE=F
CM029547.1	RepeatMasker	Unknown	47559282	47560753	5081	+	NA	Tstart=1007;Tend=2663;ID=RND-1_FAMILY-62;shortTE=F;TEgroup=ctg_2|RND-1_FAMILY-62|1
CM029547.1	RepeatMasker	Unknown	47563810	47563995	559	-	NA	Tstart=1060;Tend=1245;ID=RND-1_FAMILY-197;shortTE=F
CM029547.1	RepeatMasker	Unknown	47567144	47568970	4748	-	NA	Tstart=491;Tend=2715;ID=RND-1_FAMILY-56;shortTE=F;TEgroup=ctg_2|RND-1_FAMILY-56|27
CM029547.1	RepeatMasker	Unknown	47570160	47570260	628	+	NA	Tstart=909;Tend=1009;ID=RND-6_FAMILY-62;shortTE=F
CM029547.1	RepeatMasker	Unknown	47571046	47572378	9774	+	NA	Tstart=663;Tend=1994;ID=RND-5_FAMILY-3819;shortTE=F
CM029547.1	RepeatMasker	LTR/Gypsy	47572363	47572890	3673	+	NA	Tstart=108;Tend=656;ID=RND-1_FAMILY-777;shortTE=F
CM029547.1	RepeatMasker	Unknown	47574884	47575047	677	-	NA	Tstart=2332;Tend=2478;ID=RND-1_FAMILY-56;shortTE=F
CM029547.1	RepeatMasker	Unknown	47575330	47575570	794	-	NA	Tstart=1427;Tend=1676;ID=RND-5_FAMILY-4284;shortTE=F
CM029547.1	RepeatMasker	LTR/ERV1	47575358	47575786	1630	+	NA	Tstart=846;Tend=1261;ID=RND-6_FAMILY-1988;shortTE=F
CM029547.1	RepeatMasker	Unknown	47576269	47576514	1242	+	NA	Tstart=701;Tend=950;ID=RND-5_FAMILY-2127;shortTE=F
CM029547.1	RepeatMasker	SINE	47576298	47576515	1617	+	NA	Tstart=837;Tend=1055;ID=RND-6_FAMILY-1645;shortTE=F
CM029547.1	RepeatMasker	Unknown	47576915	47577084	454	-	NA	Tstart=2127;Tend=2325;ID=RND-1_FAMILY-587;shortTE=F
CM029547.1	RepeatMasker	Unknown	47577268	47577438	1348	+	NA	Tstart=2822;Tend=2990;ID=RND-6_FAMILY-600;shortTE=F
CM029547.1	RepeatMasker	Unknown	47578575	47578876	1042	+	NA	Tstart=960;Tend=1275;ID=RND-1_FAMILY-266;shortTE=F
CM029547.1	RepeatMasker	LINE/L2	47579509	47579758	415	-	NA	Tstart=2720;Tend=2939;ID=RND-5_FAMILY-1010;shortTE=F
CM029547.1	RepeatMasker	Unknown	47580109	47580348	1995	+	NA	Tstart=929;Tend=1167;ID=RND-1_FAMILY-152;shortTE=F
CM029547.1	RepeatMasker	Unknown	47580359	47580544	734	+	NA	Tstart=688;Tend=866;ID=RND-1_FAMILY-658;shortTE=F
CM029547.1	RepeatMasker	LINE/Penelope	47582735	47582877	664	-	NA	Tstart=2394;Tend=2536;ID=RND-5_FAMILY-918;shortTE=F
CM029547.1	RepeatMasker	Unknown	47583342	47583590	580	+	NA	Tstart=999;Tend=1220;ID=RND-1_FAMILY-16;shortTE=F
CM029547.1	RepeatMasker	Unknown	47583372	47583593	1404	-	NA	Tstart=952;Tend=1172;ID=RND-1_FAMILY-232;shortTE=F
CM029547.1	RepeatMasker	Unknown	47584141	47584474	897	-	NA	Tstart=783;Tend=1094;ID=RND-6_FAMILY-4920;shortTE=F
CM029547.1	RepeatMasker	DNA/hAT-Charlie	47588453	47588668	1793	-	NA	Tstart=954;Tend=1169;ID=RND-6_FAMILY-6777;shortTE=F
CM029547.1	RepeatMasker	Unknown	47589708	47589937	1522	-	NA	Tstart=942;Tend=1171;ID=RND-1_FAMILY-232;shortTE=F
CM029547.1	RepeatMasker	Unknown	47590377	47590555	1102	-	NA	Tstart=1004;Tend=1197;ID=RND-5_FAMILY-433;shortTE=F
CM029547.1	RepeatMasker	Unknown	47590602	47590750	1175	-	NA	Tstart=916;Tend=1065;ID=RND-5_FAMILY-4284;shortTE=F
CM029547.1	RepeatMasker	Unknown	47595752	47596247	2300	+	NA	Tstart=820;Tend=1330;ID=RND-5_FAMILY-747;shortTE=F
CM029547.1	RepeatMasker	Unknown	47596262	47596511	1720	+	NA	Tstart=1490;Tend=1740;ID=RND-1_FAMILY-757;shortTE=F
CM029547.1	RepeatMasker	LINE/RTE-RTE	47598032	47598283	765	-	NA	Tstart=1526;Tend=1772;ID=RND-6_FAMILY-2555;shortTE=F
CM029547.1	RepeatMasker	LTR/ERV1	47598065	47598723	2842	+	NA	Tstart=1087;Tend=1764;ID=RND-6_FAMILY-1988;shortTE=F
CM029547.1	RepeatMasker	RC/Helitron	47600419	47601254	6448	+	NA	Tstart=868;Tend=1689;ID=RND-4_FAMILY-36;shortTE=F
CM029547.1	RepeatMasker	Unknown	47602859	47603617	5393	+	NA	Tstart=760;Tend=1504;ID=RND-6_FAMILY-139;shortTE=F
CM029547.1	RepeatMasker	Unknown	47606955	47607135	728	-	NA	Tstart=2240;Tend=2423;ID=RND-6_FAMILY-2528;shortTE=F
CM029547.1	RepeatMasker	Unknown	47607381	47607633	1879	-	NA	Tstart=947;Tend=1167;ID=RND-5_FAMILY-1487;shortTE=F
CM029547.1	RepeatMasker	Unknown	47607412	47607674	957	+	NA	Tstart=527;Tend=790;ID=RND-6_FAMILY-1816;shortTE=F
CM029547.1	RepeatMasker	LINE/RTE-X	47610727	47613671	19468	-	NA	Tstart=749;Tend=3816;ID=RND-5_FAMILY-1062;shortTE=F
CM029547.1	RepeatMasker	DNA/hAT-Charlie	47616172	47616389	1557	-	NA	Tstart=953;Tend=1170;ID=RND-6_FAMILY-6777;shortTE=F
CM029547.1	RepeatMasker	Unknown	47616868	47616972	589	+	NA	Tstart=935;Tend=1046;ID=RND-6_FAMILY-3469;shortTE=F
CM029547.1	RepeatMasker	Unknown	47618083	47618271	577	+	NA	Tstart=912;Tend=1137;ID=RND-6_FAMILY-4706;shortTE=F
CM029547.1	RepeatMasker	Unknown	47618445	47618687	743	-	NA	Tstart=1251;Tend=1473;ID=RND-6_FAMILY-2328;shortTE=F
CM029547.1	RepeatMasker	SINE	47618474	47618691	1555	+	NA	Tstart=837;Tend=1054;ID=RND-6_FAMILY-1645;shortTE=F
CM029547.1	RepeatMasker	Unknown	47626272	47626386	513	+	NA	Tstart=2822;Tend=2894;ID=RND-6_FAMILY-4261;shortTE=F
CM029547.1	RepeatMasker	SINE	47626835	47627046	1488	-	NA	Tstart=838;Tend=1055;ID=RND-6_FAMILY-1645;shortTE=F
CM029547.1	RepeatMasker	LINE/L2	47629101	47629340	1284	+	NA	Tstart=1743;Tend=1986;ID=RND-6_FAMILY-6312;shortTE=F
CM029547.1	RepeatMasker	DNA/hAT-Charlie	47629131	47629343	1578	-	NA	Tstart=953;Tend=1165;ID=RND-6_FAMILY-6777;shortTE=F
CM029547.1	RepeatMasker	RC/Helitron	47630071	47630825	5258	+	NA	Tstart=1354;Tend=2186;ID=RND-4_FAMILY-19;shortTE=F
CM029547.1	RepeatMasker	Unknown	47633458	47633942	1326	+	NA	Tstart=924;Tend=1300;ID=RND-6_FAMILY-2170;shortTE=F
CM029547.1	RepeatMasker	DNA/TcMar-Fot1	47633968	47634163	496	+	NA	Tstart=578;Tend=727;ID=rnd-6_family-4445;shortTE=F
CM029547.1	RepeatMasker	DNA/TcMar-Fot1	47634193	47634295	514	-	NA	Tstart=60;Tend=166;ID=RND-6_FAMILY-4445;shortTE=F
CM029547.1	RepeatMasker	Unknown	47634707	47635925	2104	-	NA	Tstart=760;Tend=2345;ID=RND-1_FAMILY-58;shortTE=F;TEgroup=ctg_2|RND-1_FAMILY-58|3
CM029547.1	RepeatMasker	DNA/Kolobok-Hydra	47636463	47637614	1454	+	NA	Tstart=819;Tend=1933;ID=KOLOBOK-8_LMI;shortTE=F
CM029547.1	RepeatMasker	Unknown	47638714	47639352	2951	+	NA	Tstart=2670;Tend=3193;ID=RND-6_FAMILY-772;shortTE=F
CM029547.1	RepeatMasker	Unknown	47639541	47640955	11340	-	NA	Tstart=875;Tend=2273;ID=RND-1_FAMILY-277;shortTE=F
CM029547.1	RepeatMasker	RC/Helitron	47640954	47641720	6029	-	NA	Tstart=940;Tend=1705;ID=RND-5_FAMILY-1089;shortTE=F
CM029547.1	RepeatMasker	Unknown	47641859	47642487	3006	-	NA	Tstart=2670;Tend=3193;ID=RND-6_FAMILY-772;shortTE=F
CM029547.1	RepeatMasker	Unknown	47645306	47646163	6155	+	NA	Tstart=910;Tend=1762;ID=RND-4_FAMILY-218;shortTE=F
CM029547.1	RepeatMasker	Unknown	47650929	47651038	546	-	NA	Tstart=1745;Tend=1855;ID=RND-6_FAMILY-4370;shortTE=F
CM029547.1	RepeatMasker	LINE/L2	47651340	47653902	1137	+	NA	Tstart=191;Tend=2615;ID=RND-6_FAMILY-12526;shortTE=F;TEgroup=ctg_2|RND-6_FAMILY-12526|2
CM029547.1	RepeatMasker	Unknown	47655980	47656207	577	-	NA	Tstart=305;Tend=551;ID=RND-5_FAMILY-2288;shortTE=F
CM029547.1	RepeatMasker	Unknown	47657101	47657357	2145	+	NA	Tstart=911;Tend=1170;ID=RND-6_FAMILY-3469;shortTE=F
CM029547.1	RepeatMasker	Unknown	47657466	47657662	606	-	NA	Tstart=2821;Tend=2981;ID=RND-6_FAMILY-600;shortTE=F
CM029547.1	RepeatMasker	Unknown	47657803	47659446	13144	-	NA	Tstart=826;Tend=2473;ID=RND-1_FAMILY-342;shortTE=F
CM029547.1	RepeatMasker	Unknown	47664359	47664830	3553	+	NA	Tstart=914;Tend=1372;ID=RND-6_FAMILY-2170;shortTE=F
CM029547.1	RepeatMasker	Unknown	47664978	47665261	2247	-	NA	Tstart=871;Tend=1170;ID=RND-6_FAMILY-41;shortTE=F
CM029547.1	RepeatMasker	Unknown	47669576	47669734	574	-	NA	Tstart=1829;Tend=1988;ID=RND-6_FAMILY-3929;shortTE=F
CM029547.1	RepeatMasker	Unknown	47669794	47670041	1400	+	NA	Tstart=919;Tend=1136;ID=RND-6_FAMILY-5246;shortTE=F
CM029547.1	RepeatMasker	RC/Helitron	47676560	47677389	6943	-	NA	Tstart=1358;Tend=2189;ID=RND-4_FAMILY-19;shortTE=F
CM029547.1	RepeatMasker	Unknown	47680743	47681075	1636	-	NA	Tstart=905;Tend=1241;ID=RND-1_FAMILY-580;shortTE=F
CM029547.1	RepeatMasker	DNA/hAT-Charlie	47681726	47681944	1555	-	NA	Tstart=958;Tend=1176;ID=RND-6_FAMILY-6777;shortTE=F
CM029547.1	RepeatMasker	LINE/RTE-X	47682206	47682335	461	-	NA	Tstart=2001;Tend=2146;ID=RND-5_FAMILY-1062;shortTE=F
CM029547.1	RepeatMasker	RC/Helitron	47684323	47685141	6261	+	NA	Tstart=1368;Tend=2186;ID=RND-4_FAMILY-19;shortTE=F
CM029547.1	RepeatMasker	Unknown	47685703	47686388	3696	+	NA	Tstart=1590;Tend=2283;ID=RND-4_FAMILY-788;shortTE=F
CM029547.1	RepeatMasker	Unknown	47687131	47687237	447	-	NA	Tstart=4001;Tend=4115;ID=RND-1_FAMILY-427;shortTE=T;TEgroup=ctg_2|RND-1_FAMILY-427|23
CM029547.1	RepeatMasker	Unknown	47690985	47691246	1650	+	NA	Tstart=971;Tend=1233;ID=RND-1_FAMILY-501;shortTE=F
CM029547.1	RepeatMasker	Unknown	47691596	47691810	1440	+	NA	Tstart=1459;Tend=1673;ID=RND-6_FAMILY-1499;shortTE=F
CM029547.1	RepeatMasker	LINE/RTE-X	47694907	47695018	463	-	NA	Tstart=2066;Tend=2178;ID=RND-6_FAMILY-6457;shortTE=F
CM029547.1	RepeatMasker	Unknown	47695753	47696044	2392	+	NA	Tstart=781;Tend=1070;ID=RND-5_FAMILY-4284;shortTE=F
CM029547.1	RepeatMasker	Unknown	47696930	47697125	1049	+	NA	Tstart=481;Tend=669;ID=RND-6_FAMILY-7922;shortTE=F
CM029547.1	RepeatMasker	LINE/Penelope	47700706	47700858	457	+	NA	Tstart=1062;Tend=1160;ID=RND-6_FAMILY-1559;shortTE=T;TEgroup=ctg_2|RND-6_FAMILY-1559|6
CM029547.1	RepeatMasker	SINE	47701333	47701561	1503	+	NA	Tstart=827;Tend=1055;ID=RND-6_FAMILY-1645;shortTE=F
CM029547.1	RepeatMasker	DNA/hAT-Tip100	47701985	47702700	1549	+	NA	Tstart=756;Tend=3056;ID=RND-5_FAMILY-720;shortTE=F;TEgroup=ctg_2|RND-5_FAMILY-720|1
CM029547.1	RepeatMasker	SINE	47704701	47704914	1402	+	NA	Tstart=838;Tend=1052;ID=RND-6_FAMILY-1645;shortTE=F
CM029547.1	RepeatMasker	Unknown	47710877	47711915	5814	-	NA	Tstart=735;Tend=1793;ID=RND-1_FAMILY-299;shortTE=F
CM029547.1	RepeatMasker	DNA/hAT-Charlie	47715137	47715348	1487	-	NA	Tstart=962;Tend=1172;ID=RND-6_FAMILY-6777;shortTE=F
CM029547.1	RepeatMasker	RC/Helitron	47715859	47716590	5594	+	NA	Tstart=1437;Tend=2186;ID=RND-4_FAMILY-19;shortTE=F
CM029547.1	RepeatMasker	Unknown	47716820	47716973	746	-	NA	Tstart=748;Tend=928;ID=RND-6_FAMILY-2653;shortTE=F
CM029547.1	RepeatMasker	LINE/L2	47717697	47718027	2563	+	NA	Tstart=2133;Tend=2487;ID=RND-5_FAMILY-494;shortTE=F
CM029547.1	RepeatMasker	Unknown	47719998	47720291	2438	+	NA	Tstart=977;Tend=1276;ID=RND-1_FAMILY-16;shortTE=F
CM029547.1	RepeatMasker	Unknown	47722609	47723961	7200	-	NA	Tstart=779;Tend=2899;ID=RND-1_FAMILY-284;shortTE=F;TEgroup=ctg_2|RND-1_FAMILY-284|14
CM029547.1	RepeatMasker	DNA/P	47725064	47725185	687	+	NA	Tstart=646;Tend=772;ID=RND-6_FAMILY-534;shortTE=F
CM029547.1	RepeatMasker	Unknown	47731531	47731957	3262	+	NA	Tstart=860;Tend=1276;ID=RND-6_FAMILY-43;shortTE=F
CM029547.1	RepeatMasker	Unknown	47737481	47737728	825	+	NA	Tstart=811;Tend=1045;ID=RND-1_FAMILY-537;shortTE=F
CM029547.1	RepeatMasker	LINE/L2	47742500	47742630	631	-	NA	Tstart=608;Tend=733;ID=RND-6_FAMILY-289;shortTE=F
CM029547.1	RepeatMasker	Unknown	47745502	47745835	2174	-	NA	Tstart=918;Tend=1250;ID=RND-1_FAMILY-209;shortTE=F
CM029547.1	RepeatMasker	Unknown	47748589	47748910	456	-	NA	Tstart=748;Tend=1071;ID=RND-3_FAMILY-190;shortTE=F
CM029547.1	RepeatMasker	Unknown	47748630	47748930	2172	+	NA	Tstart=811;Tend=1109;ID=RND-1_FAMILY-537;shortTE=F
CM029547.1	RepeatMasker	Unknown	47751642	47751793	1133	-	NA	Tstart=1010;Tend=1145;ID=RND-6_FAMILY-2174;shortTE=F
CM029547.1	RepeatMasker	Unknown	47752359	47752489	627	+	NA	Tstart=918;Tend=1047;ID=RND-6_FAMILY-1277;shortTE=F
CM029547.1	RepeatMasker	Unknown	47754400	47754501	760	+	NA	Tstart=2811;Tend=2912;ID=RND-6_FAMILY-4261;shortTE=F
CM029547.1	RepeatMasker	LINE/L2	47761854	47761978	591	+	NA	Tstart=2124;Tend=2242;ID=RND-5_FAMILY-2510;shortTE=F
CM029547.1	RepeatMasker	Unknown	47765201	47766144	5390	-	NA	Tstart=996;Tend=1926;ID=RND-5_FAMILY-3217;shortTE=F
CM029547.1	RepeatMasker	Unknown	47766904	47767137	1449	-	NA	Tstart=798;Tend=1140;ID=RND-6_FAMILY-5246;shortTE=F
CM029547.1	RepeatMasker	Unknown	47770116	47770366	1583	-	NA	Tstart=855;Tend=1166;ID=RND-5_FAMILY-1487;shortTE=F
CM029547.1	RepeatMasker	DNA/CMC-EnSpm	47770838	47770953	430	-	NA	Tstart=608;Tend=729;ID=RND-6_FAMILY-7445;shortTE=F
CM029547.1	RepeatMasker	Unknown	47792054	47792170	773	-	NA	Tstart=1258;Tend=1363;ID=RND-6_FAMILY-6556;shortTE=F
CM029547.1	RepeatMasker	Unknown	47798858	47801185	7877	-	NA	Tstart=810;Tend=4189;ID=RND-1_FAMILY-50;shortTE=F;TEgroup=ctg_2|RND-1_FAMILY-50|23
CM029547.1	RepeatMasker	LINE/Penelope	47814935	47815134	749	-	NA	Tstart=935;Tend=1157;ID=RND-6_FAMILY-1559;shortTE=F
CM029547.1	RepeatMasker	Unknown	47815920	47816202	1254	-	NA	Tstart=1410;Tend=1696;ID=RND-6_FAMILY-1434;shortTE=F
CM029547.1	RepeatMasker	Unknown	47822666	47822819	446	+	NA	Tstart=2605;Tend=2745;ID=RND-5_FAMILY-1083;shortTE=F
CM029547.1	RepeatMasker	Unknown	47822867	47823001	870	-	NA	Tstart=997;Tend=1139;ID=RND-6_FAMILY-3366;shortTE=F
CM029547.1	RepeatMasker	Unknown	47823411	47824370	6155	-	NA	Tstart=789;Tend=1794;ID=RND-1_FAMILY-299;shortTE=F
CM029547.1	RepeatMasker	DNA/hAT-Charlie	47824652	47824858	1280	+	NA	Tstart=953;Tend=1175;ID=RND-6_FAMILY-6777;shortTE=F
CM029547.1	RepeatMasker	LTR/ERV1	47824655	47824903	1081	+	NA	Tstart=1546;Tend=1813;ID=RND-6_FAMILY-1988;shortTE=F
CM029547.1	RepeatMasker	Unknown	47824911	47825085	484	+	NA	Tstart=1641;Tend=1829;ID=RND-6_FAMILY-769;shortTE=F
CM029547.1	RepeatMasker	Unknown	47825512	47825729	1066	+	NA	Tstart=894;Tend=1107;ID=RND-6_FAMILY-807;shortTE=F
CM029547.1	RepeatMasker	Unknown	47825849	47826006	489	+	NA	Tstart=911;Tend=1079;ID=RND-1_FAMILY-137;shortTE=F
CM029547.1	RepeatMasker	Unknown	47827712	47830006	18354	-	NA	Tstart=68;Tend=2357;ID=RND-6_FAMILY-5258;shortTE=F
CM029547.1	RepeatMasker	LINE/L2	47830115	47830280	1241	-	NA	Tstart=2079;Tend=2244;ID=RND-5_FAMILY-1995;shortTE=F
CM029547.1	RepeatMasker	Unknown	47830804	47831064	1333	-	NA	Tstart=969;Tend=1212;ID=RND-6_FAMILY-5056;shortTE=F
CM029547.1	RepeatMasker	LINE/L2	47832881	47832981	861	-	NA	Tstart=2229;Tend=2329;ID=RND-4_FAMILY-1632;shortTE=F
CM029547.1	RepeatMasker	LINE/L2	47833276	47833664	2660	-	NA	Tstart=1447;Tend=1860;ID=RND-6_FAMILY-328;shortTE=F
CM029547.1	RepeatMasker	Unknown	47833906	47834193	784	+	NA	Tstart=1001;Tend=1272;ID=RND-1_FAMILY-371;shortTE=F
CM029547.1	RepeatMasker	Unknown	47834802	47834927	601	-	NA	Tstart=2698;Tend=2826;ID=RND-5_FAMILY-1083;shortTE=F
CM029547.1	RepeatMasker	Unknown	47836597	47836898	1434	-	NA	Tstart=919;Tend=1186;ID=RND-5_FAMILY-481;shortTE=F
CM029547.1	RepeatMasker	DNA	47837541	47837787	1104	+	NA	Tstart=321;Tend=566;ID=RND-6_FAMILY-1340;shortTE=F
CM029547.1	RepeatMasker	DNA/hAT-Charlie	47837572	47837789	1374	-	NA	Tstart=954;Tend=1175;ID=RND-6_FAMILY-6777;shortTE=F
CM029547.1	RepeatMasker	Unknown	47837579	47837891	1052	-	NA	Tstart=3384;Tend=3706;ID=RND-6_FAMILY-2528;shortTE=F
CM029547.1	RepeatMasker	Unknown	47840462	47840657	542	-	NA	Tstart=2206;Tend=2427;ID=RND-6_FAMILY-2528;shortTE=F
CM029547.1	RepeatMasker	Unknown	47840749	47841687	6823	-	NA	Tstart=925;Tend=1886;ID=RND-6_FAMILY-1216;shortTE=F
CM029547.1	RepeatMasker	Unknown	47843368	47844722	6241	+	NA	Tstart=839;Tend=2343;ID=RND-1_FAMILY-347;shortTE=F
CM029547.1	RepeatMasker	Unknown	47845336	47845619	1893	-	NA	Tstart=949;Tend=1233;ID=RND-1_FAMILY-501;shortTE=F
CM029547.1	RepeatMasker	Unknown	47846217	47846373	938	-	NA	Tstart=2601;Tend=2760;ID=RND-1_FAMILY-642;shortTE=F
CM029547.1	RepeatMasker	LINE/L2	47846375	47846493	844	-	NA	Tstart=1812;Tend=1929;ID=RND-5_FAMILY-587;shortTE=F
CM029547.1	RepeatMasker	Unknown	47848633	47848881	1545	+	NA	Tstart=1428;Tend=1696;ID=RND-1_FAMILY-527;shortTE=F
CM029547.1	RepeatMasker	Unknown	47848971	47849137	957	+	NA	Tstart=492;Tend=668;ID=RND-6_FAMILY-7922;shortTE=F
CM029547.1	RepeatMasker	Unknown	47849190	47849337	545	-	NA	Tstart=998;Tend=1146;ID=RND-1_FAMILY-124;shortTE=F
CM029547.1	RepeatMasker	Unknown	47849586	47849931	1769	+	NA	Tstart=4188;Tend=4485;ID=RND-6_FAMILY-1277;shortTE=F
CM029547.1	RepeatMasker	Unknown	47856983	47857204	1842	+	NA	Tstart=948;Tend=1169;ID=RND-5_FAMILY-1487;shortTE=F
CM029547.1	RepeatMasker	LINE/L2	47858517	47858635	444	+	NA	Tstart=341;Tend=456;ID=RND-6_FAMILY-1279;shortTE=F
CM029547.1	RepeatMasker	Unknown	47859682	47859822	512	+	NA	Tstart=2780;Tend=2915;ID=RND-6_FAMILY-4261;shortTE=F
CM029547.1	RepeatMasker	Unknown	47860476	47860614	1053	-	NA	Tstart=969;Tend=1107;ID=RND-6_FAMILY-1939;shortTE=F
CM029547.1	RepeatMasker	Unknown	47861487	47862222	5762	-	NA	Tstart=938;Tend=1665;ID=RND-1_FAMILY-14;shortTE=F
CM029547.1	RepeatMasker	Unknown	47862655	47862868	1639	-	NA	Tstart=909;Tend=1122;ID=RND-6_FAMILY-425;shortTE=F
CM029547.1	RepeatMasker	Unknown	47862869	47862975	1338	+	NA	Tstart=963;Tend=1192;ID=RND-1_FAMILY-232;shortTE=F
CM029547.1	RepeatMasker	Unknown	47863426	47863606	847	+	NA	Tstart=1148;Tend=1332;ID=RND-6_FAMILY-6331;shortTE=F
CM029547.1	RepeatMasker	Unknown	47864432	47864543	621	+	NA	Tstart=904;Tend=1015;ID=RND-6_FAMILY-4614;shortTE=F
CM029547.1	RepeatMasker	Unknown	47864592	47864901	1511	-	NA	Tstart=915;Tend=1122;ID=RND-6_FAMILY-425;shortTE=F
CM029547.1	RepeatMasker	Unknown	47866244	47866685	3678	+	NA	Tstart=1011;Tend=1453;ID=RND-6_FAMILY-2174;shortTE=F
CM029547.1	RepeatMasker	Unknown	47866760	47866867	656	-	NA	Tstart=1654;Tend=1760;ID=RND-1_FAMILY-244;shortTE=F
CM029547.1	RepeatMasker	Unknown	47867895	47868101	599	-	NA	Tstart=546;Tend=758;ID=RND-1_FAMILY-179;shortTE=F
CM029547.1	RepeatMasker	LINE/L2	47871327	47872924	10449	-	NA	Tstart=966;Tend=2384;ID=RND-5_FAMILY-1121;shortTE=F
CM029547.1	RepeatMasker	LINE/L2	47873238	47873712	3099	-	NA	Tstart=499;Tend=967;ID=RND-5_FAMILY-1121;shortTE=F
CM029547.1	RepeatMasker	Unknown	47874421	47874587	840	+	NA	Tstart=890;Tend=1061;ID=RND-1_FAMILY-301;shortTE=F
CM029547.1	RepeatMasker	Unknown	47875876	47877702	12320	+	NA	Tstart=689;Tend=2635;ID=RND-1_FAMILY-843;shortTE=F
CM029547.1	RepeatMasker	Unknown	47878094	47878357	1386	-	NA	Tstart=923;Tend=1150;ID=RND-6_FAMILY-5246;shortTE=F
CM029547.1	RepeatMasker	LINE/L2	47880117	47880617	1384	-	NA	Tstart=693;Tend=1145;ID=RND-6_FAMILY-879;shortTE=F
CM029547.1	RepeatMasker	Unknown	47880704	47881287	4785	+	NA	Tstart=1292;Tend=1886;ID=RND-6_FAMILY-1216;shortTE=F
CM029547.1	RepeatMasker	Unknown	47884157	47884380	1547	-	NA	Tstart=926;Tend=1140;ID=RND-6_FAMILY-3469;shortTE=F
CM029547.1	RepeatMasker	DNA/CMC-EnSpm	47885860	47887275	11413	+	NA	Tstart=810;Tend=2220;ID=RND-1_FAMILY-256;shortTE=F
CM029547.1	RepeatMasker	LINE/R2	47889066	47889175	548	+	NA	Tstart=404;Tend=515;ID=RND-6_FAMILY-1328;shortTE=F
CM029547.1	RepeatMasker	Unknown	47889090	47889316	1112	+	NA	Tstart=992;Tend=1217;ID=RND-6_FAMILY-5056;shortTE=F
CM029547.1	RepeatMasker	Unknown	47889857	47890301	2864	+	NA	Tstart=4090;Tend=4540;ID=RND-6_FAMILY-1434;shortTE=F
CM029547.1	RepeatMasker	Unknown	47890226	47892424	2721	-	NA	Tstart=810;Tend=3254;ID=RND-1_FAMILY-50;shortTE=F;TEgroup=ctg_2|RND-1_FAMILY-50|24
CM029547.1	RepeatMasker	SINE	47892607	47892741	837	+	NA	Tstart=839;Tend=989;ID=RND-6_FAMILY-1645;shortTE=F
CM029547.1	RepeatMasker	LINE/I-Jockey	47895290	47895638	2679	-	NA	Tstart=517;Tend=875;ID=RND-6_FAMILY-9435;shortTE=F
CM029547.1	RepeatMasker	Unknown	47896539	47896800	2096	-	NA	Tstart=946;Tend=1210;ID=RND-6_FAMILY-5056;shortTE=F
CM029547.1	RepeatMasker	LINE/L2	47897282	47898501	9914	-	NA	Tstart=768;Tend=1974;ID=RND-6_FAMILY-5092;shortTE=F
CM029547.1	RepeatMasker	DNA/hAT	47898834	47899275	3237	+	NA	Tstart=483;Tend=909;ID=RND-5_FAMILY-2448;shortTE=F
CM029547.1	RepeatMasker	Unknown	47899677	47899834	826	+	NA	Tstart=1667;Tend=1849;ID=RND-6_FAMILY-4370;shortTE=F
CM029547.1	RepeatMasker	DNA/TcMar-Tc1	47901418	47902300	6701	+	NA	Tstart=1086;Tend=1972;ID=RND-2_FAMILY-37;shortTE=F
CM029547.1	RepeatMasker	Unknown	47902326	47902705	1157	+	NA	Tstart=478;Tend=895;ID=RND-1_FAMILY-210;shortTE=F
CM029547.1	RepeatMasker	Unknown	47904723	47904957	425	+	NA	Tstart=2212;Tend=2474;ID=RND-6_FAMILY-732;shortTE=F
CM029547.1	RepeatMasker	Unknown	47906031	47906204	1180	+	NA	Tstart=3460;Tend=3636;ID=RND-6_FAMILY-77;shortTE=F
CM029547.1	RepeatMasker	Unknown	47907130	47907643	588	-	NA	Tstart=1042;Tend=1564;ID=RND-1_FAMILY-414;shortTE=F
CM029547.1	RepeatMasker	Unknown	47909079	47909635	4215	-	NA	Tstart=1141;Tend=1712;ID=RND-1_FAMILY-25;shortTE=F
CM029547.1	RepeatMasker	Unknown	47909948	47910283	1259	+	NA	Tstart=999;Tend=1345;ID=RND-6_FAMILY-6551;shortTE=F
CM029547.1	RepeatMasker	Unknown	47910485	47911036	4286	-	NA	Tstart=573;Tend=1152;ID=RND-1_FAMILY-25;shortTE=F
CM029547.1	RepeatMasker	Unknown	47911372	47911612	873	+	NA	Tstart=257;Tend=493;ID=RND-1_FAMILY-709;shortTE=F
CM029547.1	RepeatMasker	Unknown	47911404	47911625	1639	-	NA	Tstart=903;Tend=1122;ID=RND-6_FAMILY-425;shortTE=F
CM029547.1	RepeatMasker	Unknown	47912074	47912810	5161	-	NA	Tstart=2343;Tend=3076;ID=RND-1_FAMILY-42;shortTE=F
CM029547.1	RepeatMasker	Unknown	47913022	47913702	3472	+	NA	Tstart=1083;Tend=1786;ID=RND-5_FAMILY-628;shortTE=F
CM029547.1	RepeatMasker	Unknown	47913484	47913762	2156	-	NA	Tstart=998;Tend=1267;ID=RND-6_FAMILY-6551;shortTE=F
CM029547.1	RepeatMasker	Unknown	47913755	47915310	10771	+	NA	Tstart=1034;Tend=2573;ID=RND-1_FAMILY-517;shortTE=F
CM029547.1	RepeatMasker	Unknown	47915311	47916096	6033	-	NA	Tstart=1559;Tend=2345;ID=RND-1_FAMILY-42;shortTE=F
CM029547.1	RepeatMasker	Unknown	47916203	47917929	13040	-	NA	Tstart=824;Tend=2551;ID=RND-1_FAMILY-342;shortTE=F
CM029547.1	RepeatMasker	Unknown	47921720	47922686	7612	+	NA	Tstart=934;Tend=1896;ID=RND-5_FAMILY-2820;shortTE=F
CM029547.1	RepeatMasker	Unknown	47926514	47926769	2192	+	NA	Tstart=913;Tend=1168;ID=RND-6_FAMILY-3469;shortTE=F
CM029547.1	RepeatMasker	LINE/L2	47928414	47928872	1828	-	NA	Tstart=650;Tend=1098;ID=RND-6_FAMILY-3497;shortTE=F
CM029547.1	RepeatMasker	Unknown	47930391	47930597	1030	-	NA	Tstart=1130;Tend=1336;ID=RND-1_FAMILY-675;shortTE=F
CM029547.1	RepeatMasker	Unknown	47930957	47931432	1657	+	NA	Tstart=1268;Tend=1730;ID=RND-6_FAMILY-14731;shortTE=F
CM029547.1	RepeatMasker	Unknown	47932048	47932671	4771	+	NA	Tstart=944;Tend=1583;ID=RND-1_FAMILY-343;shortTE=F
CM029547.1	RepeatMasker	LINE/RTE-X	47934460	47936706	1744	-	NA	Tstart=209;Tend=3430;ID=RND-6_FAMILY-491;shortTE=F
CM029547.1	RepeatMasker	Unknown	47937581	47937764	1119	+	NA	Tstart=492;Tend=669;ID=RND-6_FAMILY-7922;shortTE=F
CM029547.1	RepeatMasker	Unknown	47939478	47939657	964	+	NA	Tstart=905;Tend=1069;ID=RND-6_FAMILY-5;shortTE=F
CM029547.1	RepeatMasker	Unknown	47940243	47940454	1693	-	NA	Tstart=951;Tend=1166;ID=RND-5_FAMILY-1487;shortTE=F
CM029547.1	RepeatMasker	LINE/RTE-RTE	47944136	47944320	955	+	NA	Tstart=1084;Tend=1272;ID=RND-6_FAMILY-104;shortTE=F
CM029547.1	RepeatMasker	Unknown	47944440	47944648	557	+	NA	Tstart=985;Tend=1195;ID=RND-6_FAMILY-4614;shortTE=F
CM029547.1	RepeatMasker	Unknown	47946740	47948224	6942	-	NA	Tstart=900;Tend=2437;ID=RND-6_FAMILY-14;shortTE=F
CM029547.1	RepeatMasker	DNA	47948293	47948524	957	+	NA	Tstart=732;Tend=972;ID=RND-6_FAMILY-1340;shortTE=F
CM029547.1	RepeatMasker	Unknown	47948318	47948620	1274	-	NA	Tstart=832;Tend=1090;ID=RND-5_FAMILY-153;shortTE=F
CM029547.1	RepeatMasker	Unknown	47955096	47955213	790	-	NA	Tstart=989;Tend=1100;ID=RND-6_FAMILY-5354;shortTE=F
CM029547.1	RepeatMasker	Unknown	47956488	47956893	2376	+	NA	Tstart=947;Tend=1355;ID=RND-6_FAMILY-7320;shortTE=F
CM029547.1	RepeatMasker	DNA/TcMar-Mariner	47961472	47962292	3591	-	NA	Tstart=831;Tend=1692;ID=RND-5_FAMILY-287;shortTE=F
CM029547.1	RepeatMasker	Unknown	47962302	47963318	7373	-	NA	Tstart=936;Tend=1891;ID=RND-5_FAMILY-2820;shortTE=F
CM029547.1	RepeatMasker	Unknown	47963465	47963678	600	-	NA	Tstart=1530;Tend=1765;ID=RND-5_FAMILY-2871;shortTE=F
CM029547.1	RepeatMasker	Unknown	47965861	47966310	1620	-	NA	Tstart=937;Tend=1460;ID=RND-5_FAMILY-221;shortTE=F
CM029547.1	RepeatMasker	Unknown	47966463	47966805	2871	-	NA	Tstart=893;Tend=1235;ID=RND-5_FAMILY-120;shortTE=F
CM029547.1	RepeatMasker	LINE/L2	47976595	47977621	8982	+	NA	Tstart=2133;Tend=3155;ID=RND-6_FAMILY-2396;shortTE=F
CM029547.1	RepeatMasker	Unknown	47978048	47978333	2138	-	NA	Tstart=915;Tend=1199;ID=RND-6_FAMILY-3469;shortTE=F
CM029547.1	RepeatMasker	Unknown	47978850	47979100	903	-	NA	Tstart=1182;Tend=1421;ID=RND-6_FAMILY-1097;shortTE=F
CM029547.1	RepeatMasker	Unknown	47982164	47982401	1314	-	NA	Tstart=816;Tend=1110;ID=RND-4_FAMILY-12;shortTE=F
CM029547.1	RepeatMasker	Unknown	47982955	47983278	2442	-	NA	Tstart=987;Tend=1292;ID=RND-1_FAMILY-124;shortTE=F
CM029547.1	RepeatMasker	DNA/hAT-Tip100	47983424	47983597	664	-	NA	Tstart=1716;Tend=1886;ID=RND-6_FAMILY-1651;shortTE=F
CM029547.1	RepeatMasker	LINE/L2	47988466	47988594	469	+	NA	Tstart=1924;Tend=2049;ID=RND-1_FAMILY-633;shortTE=F
CM029547.1	RepeatMasker	SINE	48009761	48009988	1668	-	NA	Tstart=836;Tend=1063;ID=RND-6_FAMILY-1645;shortTE=F
CM029547.1	RepeatMasker	Unknown	48009773	48010018	1065	-	NA	Tstart=1134;Tend=1372;ID=RND-5_FAMILY-866;shortTE=F
CM029547.1	RepeatMasker	Unknown	48012445	48012592	699	-	NA	Tstart=893;Tend=1078;ID=RND-1_FAMILY-149;shortTE=F
CM029547.1	RepeatMasker	Unknown	48017001	48017125	518	-	NA	Tstart=975;Tend=1090;ID=RND-6_FAMILY-5056;shortTE=F
CM029547.1	RepeatMasker	Unknown	48019364	48019551	1590	-	NA	Tstart=1174;Tend=1363;ID=RND-6_FAMILY-6556;shortTE=F
CM029547.1	RepeatMasker	LINE/L2	48022041	48022522	4102	+	NA	Tstart=2565;Tend=3045;ID=RND-5_FAMILY-1091;shortTE=F
CM029547.1	RepeatMasker	Unknown	48022742	48022901	973	+	NA	Tstart=926;Tend=1122;ID=RND-1_FAMILY-90;shortTE=F
CM029547.1	RepeatMasker	RC/Helitron	48023944	48024826	6394	-	NA	Tstart=1354;Tend=2191;ID=RND-4_FAMILY-19;shortTE=F
CM029547.1	RepeatMasker	DNA/hAT-Charlie	48027609	48027804	1041	+	NA	Tstart=953;Tend=1172;ID=RND-6_FAMILY-6777;shortTE=F
CM029547.1	RepeatMasker	DNA/hAT-Charlie	48028251	48028461	1334	-	NA	Tstart=953;Tend=1171;ID=RND-6_FAMILY-6777;shortTE=F
CM029547.1	RepeatMasker	Unknown	48032763	48032911	600	+	NA	Tstart=4013;Tend=4121;ID=RND-1_FAMILY-427;shortTE=T;TEgroup=ctg_2|RND-1_FAMILY-427|24
CM029547.1	RepeatMasker	Unknown	48036077	48036462	2936	+	NA	Tstart=883;Tend=1282;ID=RND-1_FAMILY-204;shortTE=F
CM029547.1	RepeatMasker	Unknown	48036472	48036719	2064	+	NA	Tstart=1010;Tend=1259;ID=RND-1_FAMILY-325;shortTE=F
CM029547.1	RepeatMasker	LTR/ERV1	48049638	48049889	1411	+	NA	Tstart=1508;Tend=1762;ID=RND-6_FAMILY-1988;shortTE=F
CM029547.1	RepeatMasker	Unknown	48049670	48049891	1762	+	NA	Tstart=949;Tend=1168;ID=RND-5_FAMILY-1487;shortTE=F
CM029547.1	RepeatMasker	Unknown	48053808	48054607	4570	+	NA	Tstart=1129;Tend=1938;ID=RND-1_FAMILY-603;shortTE=F
CM029547.1	RepeatMasker	Unknown	48054687	48054944	1903	-	NA	Tstart=958;Tend=1232;ID=RND-1_FAMILY-149;shortTE=F
CM029547.1	RepeatMasker	Unknown	48055402	48055561	1346	+	NA	Tstart=959;Tend=1118;ID=RND-1_FAMILY-273;shortTE=F
CM029547.1	RepeatMasker	DNA/hAT-Charlie	48055633	48055736	697	-	NA	Tstart=1056;Tend=1169;ID=RND-6_FAMILY-6777;shortTE=F
CM029547.1	RepeatMasker	Unknown	48056567	48056830	1623	+	NA	Tstart=854;Tend=1090;ID=RND-5_FAMILY-153;shortTE=F
CM029547.1	RepeatMasker	Unknown	48058811	48059015	682	-	NA	Tstart=918;Tend=1027;ID=RND-6_FAMILY-1885;shortTE=F
CM029547.1	RepeatMasker	Unknown	48060464	48060655	1417	-	NA	Tstart=917;Tend=1104;ID=RND-6_FAMILY-656;shortTE=F
CM029547.1	RepeatMasker	Unknown	48061299	48062327	8063	-	NA	Tstart=788;Tend=1795;ID=RND-1_FAMILY-299;shortTE=F
CM029547.1	RepeatMasker	LTR/Gypsy	48066029	48066244	489	+	NA	Tstart=4188;Tend=4389;ID=GYPSY61-I_AG;shortTE=F
CM029547.1	RepeatMasker	Unknown	48071430	48071532	644	-	NA	Tstart=2814;Tend=2906;ID=RND-6_FAMILY-4261;shortTE=F
CM029547.1	RepeatMasker	Unknown	48078420	48078643	1688	+	NA	Tstart=917;Tend=1141;ID=RND-6_FAMILY-5246;shortTE=F
CM029547.1	RepeatMasker	Unknown	48080352	48080812	3459	-	NA	Tstart=829;Tend=1261;ID=RND-1_FAMILY-234;shortTE=F
CM029547.1	RepeatMasker	Unknown	48080865	48081073	1519	+	NA	Tstart=909;Tend=1122;ID=RND-6_FAMILY-425;shortTE=F
CM029547.1	RepeatMasker	Unknown	48081198	48081377	759	-	NA	Tstart=496;Tend=670;ID=RND-6_FAMILY-7922;shortTE=F
CM029547.1	RepeatMasker	Unknown	48082341	48082582	1394	+	NA	Tstart=4236;Tend=4489;ID=RND-6_FAMILY-1277;shortTE=F
CM029547.1	RepeatMasker	Unknown	48082471	48082597	731	-	NA	Tstart=1053;Tend=1180;ID=RND-6_FAMILY-5258;shortTE=F
CM029547.1	RepeatMasker	Unknown	48088687	48088822	1020	-	NA	Tstart=953;Tend=1091;ID=RND-6_FAMILY-5056;shortTE=F
CM029547.1	RepeatMasker	Unknown	48088825	48088965	458	+	NA	Tstart=905;Tend=1073;ID=RND-6_FAMILY-5;shortTE=F
CM029547.1	RepeatMasker	LINE/RTE-X	48089160	48089274	409	-	NA	Tstart=2124;Tend=2238;ID=RND-5_FAMILY-1062;shortTE=F
CM029547.1	RepeatMasker	Unknown	48090643	48090834	1441	+	NA	Tstart=917;Tend=1104;ID=RND-6_FAMILY-656;shortTE=F
CM029547.1	RepeatMasker	DNA/hAT-Charlie	48094259	48094472	1603	+	NA	Tstart=953;Tend=1166;ID=RND-6_FAMILY-6777;shortTE=F
CM029547.1	RepeatMasker	DNA	48099555	48099805	1328	+	NA	Tstart=719;Tend=970;ID=RND-6_FAMILY-1340;shortTE=F
CM029547.1	RepeatMasker	Unknown	48099583	48099829	1548	-	NA	Tstart=924;Tend=1146;ID=RND-6_FAMILY-5246;shortTE=F
CM029547.1	RepeatMasker	RC/Helitron	48100703	48101550	5809	-	NA	Tstart=566;Tend=1368;ID=RND-4_FAMILY-19;shortTE=F
CM029547.1	RepeatMasker	LINE/Penelope	48105958	48106094	913	-	NA	Tstart=1021;Tend=1157;ID=RND-6_FAMILY-1559;shortTE=F
CM029547.1	RepeatMasker	Unknown	48110158	48112038	16345	-	NA	Tstart=849;Tend=2729;ID=RND-1_FAMILY-566;shortTE=F
CM029547.1	RepeatMasker	LINE/L2	48114839	48115235	1837	-	NA	Tstart=2284;Tend=2651;ID=RND-5_FAMILY-2445;shortTE=F
CM029547.1	RepeatMasker	LINE/L2	48115241	48115557	2581	-	NA	Tstart=4716;Tend=5027;ID=RND-5_FAMILY-714;shortTE=F
CM029547.1	RepeatMasker	Unknown	48115602	48115930	2447	-	NA	Tstart=752;Tend=1114;ID=RND-4_FAMILY-349;shortTE=F
CM029547.1	RepeatMasker	Unknown	48116749	48116914	1109	-	NA	Tstart=967;Tend=1131;ID=RND-1_FAMILY-410;shortTE=F
CM029547.1	RepeatMasker	Unknown	48128899	48129202	2460	-	NA	Tstart=5440;Tend=5744;ID=RND-6_FAMILY-7091;shortTE=F
CM029547.1	RepeatMasker	Unknown	48131368	48131576	1417	+	NA	Tstart=876;Tend=1092;ID=RND-5_FAMILY-153;shortTE=F
CM029547.1	RepeatMasker	Unknown	48143804	48144039	1349	-	NA	Tstart=875;Tend=1089;ID=RND-5_FAMILY-153;shortTE=F
CM029547.1	RepeatMasker	LINE/I-Jockey	48143827	48144073	794	-	NA	Tstart=1256;Tend=1513;ID=RND-6_FAMILY-9435;shortTE=F
CM029547.1	RepeatMasker	Unknown	48147519	48149952	19808	-	NA	Tstart=568;Tend=3004;ID=RND-1_FAMILY-480;shortTE=F
CM029547.1	RepeatMasker	Unknown	48150066	48150381	2100	+	NA	Tstart=998;Tend=1277;ID=RND-6_FAMILY-6551;shortTE=F
CM029547.1	RepeatMasker	Unknown	48150160	48150770	3247	-	NA	Tstart=1134;Tend=1774;ID=RND-1_FAMILY-843;shortTE=F
CM029547.1	RepeatMasker	Unknown	48152748	48152895	660	+	NA	Tstart=1538;Tend=1680;ID=RND-5_FAMILY-2871;shortTE=F
CM029547.1	RepeatMasker	Unknown	48154513	48154746	1547	+	NA	Tstart=857;Tend=1093;ID=RND-5_FAMILY-153;shortTE=F
CM029547.1	RepeatMasker	DNA/hAT-Charlie	48155698	48155908	1408	+	NA	Tstart=953;Tend=1163;ID=RND-6_FAMILY-6777;shortTE=F
CM029547.1	RepeatMasker	Unknown	48158195	48158779	4147	-	NA	Tstart=1292;Tend=1887;ID=RND-6_FAMILY-1216;shortTE=F
CM029547.1	RepeatMasker	Unknown	48159882	48160893	7457	+	NA	Tstart=788;Tend=1802;ID=RND-1_FAMILY-299;shortTE=F
CM029547.1	RepeatMasker	Unknown	48170217	48170495	1472	-	NA	Tstart=923;Tend=1224;ID=RND-6_FAMILY-5246;shortTE=F
CM029547.1	RepeatMasker	DNA	48170284	48170531	1223	+	NA	Tstart=757;Tend=1006;ID=RND-6_FAMILY-1340;shortTE=F
CM029547.1	RepeatMasker	Unknown	48178303	48178410	411	-	NA	Tstart=981;Tend=1090;ID=RND-6_FAMILY-5056;shortTE=F
CM029547.1	RepeatMasker	Unknown	48184485	48184851	1579	+	NA	Tstart=1088;Tend=1459;ID=RND-1_FAMILY-125;shortTE=F
CM029547.1	RepeatMasker	Unknown	48185173	48185747	3044	+	NA	Tstart=928;Tend=1584;ID=RND-1_FAMILY-613;shortTE=F
CM029547.1	RepeatMasker	LINE/L2	48187991	48188845	2637	-	NA	Tstart=2512;Tend=3333;ID=RND-6_FAMILY-558;shortTE=F
CM029547.1	RepeatMasker	Unknown	48189325	48189512	1501	-	NA	Tstart=919;Tend=1105;ID=RND-1_FAMILY-151;shortTE=F
CM029547.1	RepeatMasker	Unknown	48189784	48189981	1033	-	NA	Tstart=2008;Tend=2192;ID=RND-6_FAMILY-6331;shortTE=F
CM029547.1	RepeatMasker	Unknown	48189798	48190028	860	+	NA	Tstart=987;Tend=1223;ID=RND-1_FAMILY-192;shortTE=F
CM029547.1	RepeatMasker	Unknown	48190299	48190441	776	-	NA	Tstart=892;Tend=1044;ID=RND-6_FAMILY-1439;shortTE=F
CM029547.1	RepeatMasker	Unknown	48193545	48193659	688	-	NA	Tstart=955;Tend=1065;ID=RND-6_FAMILY-2344;shortTE=F
CM029547.1	RepeatMasker	Unknown	48193682	48193813	715	-	NA	Tstart=1190;Tend=1323;ID=RND-6_FAMILY-1007;shortTE=F
CM029547.1	RepeatMasker	Unknown	48194558	48194700	705	-	NA	Tstart=954;Tend=1086;ID=RND-6_FAMILY-35;shortTE=F
CM029547.1	RepeatMasker	Unknown	48195114	48195234	640	+	NA	Tstart=919;Tend=1037;ID=RND-3_FAMILY-190;shortTE=F
CM029547.1	RepeatMasker	DNA/CMC-EnSpm	48196491	48196609	572	-	NA	Tstart=645;Tend=760;ID=RND-6_FAMILY-7445;shortTE=F
CM029547.1	RepeatMasker	LINE/L2	48197848	48198042	729	-	NA	Tstart=6780;Tend=6986;ID=RND-5_FAMILY-587;shortTE=F
CM029547.1	RepeatMasker	LINE/L2	48198186	48198336	711	-	NA	Tstart=695;Tend=850;ID=RND-1_FAMILY-360;shortTE=F
CM029547.1	RepeatMasker	Unknown	48203610	48203842	1362	-	NA	Tstart=1456;Tend=1700;ID=RND-6_FAMILY-1499;shortTE=F
CM029547.1	RepeatMasker	DNA/hAT-Charlie	48203637	48203844	1507	+	NA	Tstart=954;Tend=1174;ID=RND-6_FAMILY-6777;shortTE=F
CM029547.1	RepeatMasker	Unknown	48212680	48212880	1506	-	NA	Tstart=1274;Tend=1468;ID=RND-6_FAMILY-1729;shortTE=F
CM029547.1	RepeatMasker	Unknown	48212895	48213029	965	-	NA	Tstart=953;Tend=1089;ID=RND-6_FAMILY-5056;shortTE=F
CM029547.1	RepeatMasker	Unknown	48213426	48214015	6073	-	NA	Tstart=1127;Tend=2022;ID=RND-6_FAMILY-2328;shortTE=F
CM029547.1	RepeatMasker	Unknown	48214016	48214230	865	+	NA	Tstart=270;Tend=505;ID=RND-1_FAMILY-204;shortTE=F
CM029547.1	RepeatMasker	Unknown	48214488	48214888	2367	+	NA	Tstart=864;Tend=1235;ID=RND-6_FAMILY-41;shortTE=F
CM029547.1	RepeatMasker	Unknown	48214965	48215780	6197	-	NA	Tstart=931;Tend=1730;ID=RND-1_FAMILY-339;shortTE=F
CM029547.1	RepeatMasker	Unknown	48215784	48216363	1175	-	NA	Tstart=190;Tend=584;ID=RND-6_FAMILY-2328;shortTE=F
CM029547.1	RepeatMasker	Unknown	48216615	48216755	876	-	NA	Tstart=6391;Tend=6527;ID=RND-6_FAMILY-825;shortTE=F
CM029547.1	RepeatMasker	Unknown	48217300	48217559	1183	+	NA	Tstart=2501;Tend=2750;ID=RND-1_FAMILY-512;shortTE=F
CM029547.1	RepeatMasker	Unknown	48217323	48217577	1572	-	NA	Tstart=920;Tend=1147;ID=RND-6_FAMILY-5246;shortTE=F
CM029547.1	RepeatMasker	Unknown	48219578	48219762	1238	-	NA	Tstart=985;Tend=1170;ID=RND-1_FAMILY-232;shortTE=F
CM029547.1	RepeatMasker	Unknown	48220642	48220759	528	+	NA	Tstart=1854;Tend=1976;ID=RND-6_FAMILY-3929;shortTE=F
CM029547.1	RepeatMasker	LINE/L2	48221118	48225949	42827	+	NA	Tstart=658;Tend=5491;ID=RND-5_FAMILY-995;shortTE=F
CM029547.1	RepeatMasker	LINE/Penelope	48227445	48227549	532	-	NA	Tstart=1049;Tend=1157;ID=RND-6_FAMILY-1559;shortTE=F
CM029547.1	RepeatMasker	LINE/L2	48230312	48232079	15525	-	NA	Tstart=2981;Tend=4747;ID=RND-6_FAMILY-1716;shortTE=F
CM029547.1	RepeatMasker	Unknown	48232718	48232953	1909	+	NA	Tstart=1009;Tend=1244;ID=RND-1_FAMILY-375;shortTE=F
CM029547.1	RepeatMasker	Unknown	48235478	48236101	933	-	NA	Tstart=998;Tend=1581;ID=RND-6_FAMILY-6551;shortTE=F
CM029547.1	RepeatMasker	Unknown	48239376	48239613	1802	-	NA	Tstart=1659;Tend=1894;ID=RND-1_FAMILY-61;shortTE=F
CM029547.1	RepeatMasker	Unknown	48239940	48240077	448	-	NA	Tstart=2640;Tend=2763;ID=RND-5_FAMILY-1211;shortTE=F
CM029547.1	RepeatMasker	Unknown	48240260	48240375	448	+	NA	Tstart=2798;Tend=2911;ID=RND-6_FAMILY-4261;shortTE=F
CM029547.1	RepeatMasker	Unknown	48240284	48240406	720	-	NA	Tstart=2349;Tend=2472;ID=RND-6_FAMILY-9584;shortTE=F
CM029547.1	RepeatMasker	Unknown	48241179	48242526	8468	-	NA	Tstart=882;Tend=2268;ID=RND-1_FAMILY-277;shortTE=F
CM029547.1	RepeatMasker	Unknown	48242561	48243591	6894	+	NA	Tstart=571;Tend=1594;ID=RND-6_FAMILY-4876;shortTE=F
CM029547.1	RepeatMasker	Unknown	48243589	48244676	9398	-	NA	Tstart=808;Tend=1896;ID=RND-6_FAMILY-10618;shortTE=F
CM029547.1	RepeatMasker	Unknown	48244815	48245236	2719	-	NA	Tstart=4946;Tend=5383;ID=RND-1_FAMILY-678;shortTE=F
CM029547.1	RepeatMasker	LINE/Penelope	48245715	48245914	1116	+	NA	Tstart=2110;Tend=2308;ID=RND-6_FAMILY-2881;shortTE=F
CM029547.1	RepeatMasker	Unknown	48248026	48249779	12722	-	NA	Tstart=773;Tend=2641;ID=RND-1_FAMILY-133;shortTE=F
CM029547.1	RepeatMasker	LINE/L2	48249786	48251326	13552	-	NA	Tstart=1631;Tend=3172;ID=RND-5_FAMILY-1263;shortTE=F
CM029547.1	RepeatMasker	DNA/Academ-1	48251327	48253476	17941	+	NA	Tstart=866;Tend=2998;ID=RND-1_FAMILY-96;shortTE=F
CM029547.1	RepeatMasker	Unknown	48254543	48254661	528	+	NA	Tstart=878;Tend=1004;ID=RND-6_FAMILY-2379;shortTE=F
CM029547.1	RepeatMasker	Unknown	48255970	48256200	1723	-	NA	Tstart=916;Tend=1165;ID=RND-6_FAMILY-3469;shortTE=F
CM029547.1	RepeatMasker	Unknown	48256450	48256803	1584	+	NA	Tstart=680;Tend=1058;ID=RND-6_FAMILY-6165;shortTE=F
CM029547.1	RepeatMasker	Unknown	48256834	48257000	1403	+	NA	Tstart=1377;Tend=1797;ID=RND-5_FAMILY-738;shortTE=F
CM029547.1	RepeatMasker	Unknown	48257001	48257357	1756	-	NA	Tstart=2848;Tend=3193;ID=RND-6_FAMILY-772;shortTE=F
CM029547.1	RepeatMasker	Unknown	48257423	48257660	871	+	NA	Tstart=1618;Tend=1836;ID=RND-5_FAMILY-2079;shortTE=F
CM029547.1	RepeatMasker	Unknown	48257651	48257914	1538	-	NA	Tstart=466;Tend=705;ID=RND-5_FAMILY-2829;shortTE=F
CM029547.1	RepeatMasker	Unknown	48258298	48259138	562	+	NA	Tstart=824;Tend=1910;ID=RND-1_FAMILY-127;shortTE=F;TEgroup=ctg_2|RND-1_FAMILY-127|1
CM029547.1	RepeatMasker	Unknown	48259246	48259567	2582	+	NA	Tstart=1041;Tend=1362;ID=RND-6_FAMILY-1216;shortTE=F
CM029547.1	RepeatMasker	LINE/L2	48259625	48260976	8817	-	NA	Tstart=137;Tend=1310;ID=RND-6_FAMILY-494;shortTE=F
CM029547.1	RepeatMasker	LINE/L2	48262501	48262917	1485	+	NA	Tstart=1134;Tend=1551;ID=RND-6_FAMILY-2896;shortTE=F
CM029547.1	RepeatMasker	Unknown	48263145	48263334	1644	-	NA	Tstart=765;Tend=954;ID=RND-5_FAMILY-2234;shortTE=F
CM029547.1	RepeatMasker	Unknown	48263977	48264297	2411	-	NA	Tstart=951;Tend=1304;ID=RND-6_FAMILY-6556;shortTE=F
CM029547.1	RepeatMasker	LINE/L2	48264959	48266453	2521	+	NA	Tstart=368;Tend=1855;ID=RND-5_FAMILY-308;shortTE=F
CM029547.1	RepeatMasker	Unknown	48266460	48266701	1153	-	NA	Tstart=1009;Tend=1233;ID=RND-1_FAMILY-375;shortTE=F
CM029547.1	RepeatMasker	Unknown	48266921	48267054	658	-	NA	Tstart=395;Tend=484;ID=RND-5_FAMILY-153;shortTE=F
CM029547.1	RepeatMasker	Unknown	48268722	48268940	649	-	NA	Tstart=1538;Tend=1744;ID=RND-6_FAMILY-1014;shortTE=F
CM029547.1	RepeatMasker	Unknown	48269059	48269211	541	+	NA	Tstart=2332;Tend=2478;ID=RND-1_FAMILY-56;shortTE=F
CM029547.1	RepeatMasker	Unknown	48275422	48276228	6324	+	NA	Tstart=1017;Tend=1837;ID=RND-1_FAMILY-139;shortTE=F
CM029547.1	RepeatMasker	Unknown	48276262	48276488	753	-	NA	Tstart=2210;Tend=2424;ID=RND-6_FAMILY-2528;shortTE=F
CM029547.1	RepeatMasker	Unknown	48276739	48276990	838	-	NA	Tstart=1456;Tend=1712;ID=RND-6_FAMILY-1499;shortTE=F
CM029547.1	RepeatMasker	DNA/hAT-Charlie	48276780	48276993	1026	-	NA	Tstart=953;Tend=1175;ID=RND-6_FAMILY-6777;shortTE=F
CM029547.1	RepeatMasker	Unknown	48276784	48277102	666	+	NA	Tstart=575;Tend=891;ID=RND-5_FAMILY-866;shortTE=F
CM029547.1	RepeatMasker	Unknown	48277826	48277932	479	+	NA	Tstart=756;Tend=873;ID=RND-5_FAMILY-2715;shortTE=F
CM029547.1	RepeatMasker	Unknown	48278101	48278463	1536	+	NA	Tstart=1368;Tend=1781;ID=RND-1_FAMILY-56;shortTE=F
CM029547.1	RepeatMasker	Unknown	48278714	48278887	893	+	NA	Tstart=2141;Tend=2323;ID=RND-1_FAMILY-587;shortTE=F
CM029547.1	RepeatMasker	Unknown	48279248	48279371	1029	+	NA	Tstart=935;Tend=1058;ID=RND-1_FAMILY-14;shortTE=F
CM029547.1	RepeatMasker	Unknown	48279369	48279529	640	+	NA	Tstart=2852;Tend=3018;ID=RND-5_FAMILY-3489;shortTE=F
CM029547.1	RepeatMasker	Unknown	48279518	48279988	3079	+	NA	Tstart=1095;Tend=1558;ID=RND-5_FAMILY-1585;shortTE=F
CM029547.1	RepeatMasker	Unknown	48280095	48280230	413	+	NA	Tstart=1174;Tend=1311;ID=RND-6_FAMILY-1224;shortTE=F
CM029547.1	RepeatMasker	Unknown	48281331	48281879	3715	+	NA	Tstart=726;Tend=1788;ID=RND-1_FAMILY-150;shortTE=F;TEgroup=ctg_2|RND-1_FAMILY-150|2
CM029547.1	RepeatMasker	Unknown	48284522	48284766	865	-	NA	Tstart=853;Tend=1112;ID=RND-6_FAMILY-5676;shortTE=F
CM029547.1	RepeatMasker	DNA/hAT-Charlie	48284563	48284766	1101	-	NA	Tstart=953;Tend=1173;ID=RND-6_FAMILY-6777;shortTE=F
CM029547.1	RepeatMasker	Unknown	48284790	48285011	1654	+	NA	Tstart=879;Tend=1099;ID=RND-1_FAMILY-386;shortTE=F
CM029547.1	RepeatMasker	Unknown	48285292	48286063	5869	+	NA	Tstart=751;Tend=1525;ID=RND-6_FAMILY-5862;shortTE=F
CM029547.1	RepeatMasker	Unknown	48287136	48288594	8411	+	NA	Tstart=885;Tend=2632;ID=RND-1_FAMILY-133;shortTE=F;TEgroup=ctg_2|RND-1_FAMILY-133|3
CM029547.1	RepeatMasker	Unknown	48290931	48291103	493	-	NA	Tstart=4755;Tend=4892;ID=RND-5_FAMILY-318;shortTE=F
CM029547.1	RepeatMasker	Unknown	48291294	48291475	1122	-	NA	Tstart=1490;Tend=1672;ID=RND-1_FAMILY-757;shortTE=F
CM029547.1	RepeatMasker	Unknown	48291487	48292096	3003	-	NA	Tstart=716;Tend=1329;ID=RND-5_FAMILY-747;shortTE=F
CM029547.1	RepeatMasker	DNA/hAT-Tip100	48292158	48293329	2266	+	NA	Tstart=820;Tend=2090;ID=RND-1_FAMILY-435;shortTE=F;TEgroup=ctg_2|RND-1_FAMILY-435|3
CM029547.1	RepeatMasker	DNA/TcMar-Tc1	48293405	48293718	1590	+	NA	Tstart=473;Tend=792;ID=RND-6_FAMILY-775;shortTE=F
CM029547.1	RepeatMasker	Unknown	48295283	48295463	888	+	NA	Tstart=915;Tend=1087;ID=RND-6_FAMILY-656;shortTE=F
CM029547.1	RepeatMasker	Unknown	48296588	48296857	898	+	NA	Tstart=1953;Tend=2216;ID=RND-5_FAMILY-374;shortTE=F
CM029547.1	RepeatMasker	LINE/L2	48299388	48299686	2253	+	NA	Tstart=1261;Tend=1559;ID=RND-6_FAMILY-5810;shortTE=F
CM029547.1	RepeatMasker	Unknown	48307742	48307996	1552	+	NA	Tstart=909;Tend=1122;ID=RND-6_FAMILY-425;shortTE=F
CM029547.1	RepeatMasker	Unknown	48309777	48309912	698	-	NA	Tstart=2303;Tend=2432;ID=RND-5_FAMILY-3489;shortTE=F
CM029547.1	RepeatMasker	Unknown	48312015	48312804	6385	+	NA	Tstart=987;Tend=1777;ID=RND-1_FAMILY-624;shortTE=F
CM029547.1	RepeatMasker	Unknown	48315244	48315448	1259	-	NA	Tstart=903;Tend=1063;ID=RND-6_FAMILY-425;shortTE=F
CM029547.1	RepeatMasker	Unknown	48318931	48320509	12172	-	NA	Tstart=760;Tend=2346;ID=RND-1_FAMILY-58;shortTE=F
CM029547.1	RepeatMasker	Unknown	48321494	48321813	1930	+	NA	Tstart=852;Tend=1184;ID=RND-4_FAMILY-875;shortTE=F
CM029547.1	RepeatMasker	Unknown	48323462	48323752	1704	+	NA	Tstart=906;Tend=1457;ID=RND-6_FAMILY-425;shortTE=F
CM029547.1	RepeatMasker	Unknown	48323825	48323931	418	-	NA	Tstart=2154;Tend=2264;ID=RND-6_FAMILY-6;shortTE=F
CM029547.1	RepeatMasker	Unknown	48326084	48326331	944	+	NA	Tstart=956;Tend=1233;ID=RND-6_FAMILY-6556;shortTE=F
CM029547.1	RepeatMasker	Unknown	48326329	48326556	1482	+	NA	Tstart=905;Tend=1122;ID=RND-6_FAMILY-425;shortTE=F
CM029547.1	RepeatMasker	Unknown	48326823	48326960	849	+	NA	Tstart=744;Tend=876;ID=RND-1_FAMILY-550;shortTE=F
CM029547.1	RepeatMasker	Unknown	48330057	48330481	3031	+	NA	Tstart=1131;Tend=1544;ID=RND-1_FAMILY-532;shortTE=F
CM029547.1	RepeatMasker	Unknown	48337755	48337896	980	+	NA	Tstart=3694;Tend=3844;ID=RND-1_FAMILY-512;shortTE=F
CM029547.1	RepeatMasker	Unknown	48338876	48339550	5303	+	NA	Tstart=884;Tend=1559;ID=RND-5_FAMILY-1585;shortTE=F
CM029547.1	RepeatMasker	Unknown	48341870	48342118	2190	-	NA	Tstart=1345;Tend=1593;ID=RND-1_FAMILY-343;shortTE=F
CM029547.1	RepeatMasker	Unknown	48342129	48342354	910	-	NA	Tstart=1610;Tend=1813;ID=RND-6_FAMILY-5627;shortTE=F
CM029547.1	RepeatMasker	Unknown	48342357	48342651	1117	+	NA	Tstart=2521;Tend=2837;ID=RND-6_FAMILY-1277;shortTE=F
CM029547.1	RepeatMasker	Unknown	48342916	48343318	3234	-	NA	Tstart=950;Tend=1351;ID=RND-1_FAMILY-343;shortTE=F
CM029547.1	RepeatMasker	Unknown	48347717	48348192	4050	-	NA	Tstart=1018;Tend=1492;ID=RND-6_FAMILY-2174;shortTE=F
CM029547.1	RepeatMasker	LINE/L2	48348338	48348502	845	-	NA	Tstart=1779;Tend=1940;ID=RND-5_FAMILY-587;shortTE=F
CM029547.1	RepeatMasker	Unknown	48348870	48349044	706	+	NA	Tstart=853;Tend=958;ID=RND-5_FAMILY-988;shortTE=F
CM029547.1	RepeatMasker	Unknown	48348928	48349168	871	-	NA	Tstart=1556;Tend=1777;ID=RND-5_FAMILY-727;shortTE=F
CM029547.1	RepeatMasker	Unknown	48353799	48354351	2123	+	NA	Tstart=1538;Tend=1844;ID=RND-1_FAMILY-35;shortTE=F
CM029547.1	RepeatMasker	DNA/hAT	48355084	48355540	3170	-	NA	Tstart=448;Tend=909;ID=RND-5_FAMILY-2448;shortTE=F
CM029547.1	RepeatMasker	Unknown	48355907	48356124	1730	-	NA	Tstart=906;Tend=1122;ID=RND-6_FAMILY-425;shortTE=F
CM029547.1	RepeatMasker	LINE/L2	48358658	48359047	1650	+	NA	Tstart=4655;Tend=5020;ID=RND-5_FAMILY-643;shortTE=F
CM029547.1	RepeatMasker	DNA	48362579	48362890	1220	+	NA	Tstart=697;Tend=1001;ID=RND-6_FAMILY-1340;shortTE=F
CM029547.1	RepeatMasker	Unknown	48362643	48362888	1335	+	NA	Tstart=956;Tend=1204;ID=RND-1_FAMILY-232;shortTE=F
CM029547.1	RepeatMasker	Unknown	48365200	48365348	458	-	NA	Tstart=909;Tend=1040;ID=RND-1_FAMILY-801;shortTE=F
CM029547.1	RepeatMasker	DNA/hAT-Charlie	48365605	48365826	1624	+	NA	Tstart=954;Tend=1175;ID=RND-6_FAMILY-6777;shortTE=F
CM029547.1	RepeatMasker	RC/Helitron	48367401	48368210	6454	+	NA	Tstart=870;Tend=1689;ID=RND-4_FAMILY-36;shortTE=F
CM029547.1	RepeatMasker	Unknown	48369678	48370869	7520	-	NA	Tstart=1161;Tend=2343;ID=RND-1_FAMILY-347;shortTE=F
CM029547.1	RepeatMasker	Unknown	48372051	48373436	6120	-	NA	Tstart=508;Tend=1872;ID=RND-6_FAMILY-504;shortTE=F
CM029547.1	RepeatMasker	Unknown	48375267	48375693	3326	-	NA	Tstart=1759;Tend=2175;ID=RND-1_FAMILY-293;shortTE=F
CM029547.1	RepeatMasker	Unknown	48376441	48377429	7885	+	NA	Tstart=788;Tend=1782;ID=RND-1_FAMILY-299;shortTE=F
CM029547.1	RepeatMasker	Unknown	48377687	48381515	8157	+	NA	Tstart=626;Tend=4834;ID=RND-1_FAMILY-599;shortTE=F;TEgroup=ctg_2|RND-1_FAMILY-599|3
CM029547.1	RepeatMasker	DNA/hAT-Charlie	48384949	48385162	1484	-	NA	Tstart=953;Tend=1169;ID=RND-6_FAMILY-6777;shortTE=F
CM029547.1	RepeatMasker	LINE/Penelope	48387397	48387600	555	+	NA	Tstart=2733;Tend=2925;ID=RND-6_FAMILY-2881;shortTE=F
CM029547.1	RepeatMasker	DNA/TcMar-Tc1	48389897	48390081	458	-	NA	Tstart=1151;Tend=1349;ID=MARINER-36_LMI;shortTE=F
CM029547.1	RepeatMasker	Unknown	48391729	48391903	1035	-	NA	Tstart=2252;Tend=2424;ID=RND-6_FAMILY-1277;shortTE=F
CM029547.1	RepeatMasker	DNA/hAT-Charlie	48395360	48395581	1539	+	NA	Tstart=956;Tend=1176;ID=RND-6_FAMILY-6777;shortTE=F
CM029547.1	RepeatMasker	Unknown	48396196	48396333	650	-	NA	Tstart=772;Tend=925;ID=RND-6_FAMILY-2653;shortTE=F
CM029547.1	RepeatMasker	Unknown	48396954	48397193	1689	-	NA	Tstart=899;Tend=1122;ID=RND-6_FAMILY-425;shortTE=F
CM029547.1	RepeatMasker	Unknown	48400915	48401140	1663	+	NA	Tstart=923;Tend=1148;ID=RND-6_FAMILY-5246;shortTE=F
CM029547.1	RepeatMasker	Unknown	48405681	48405926	1139	-	NA	Tstart=4080;Tend=4323;ID=RND-6_FAMILY-6;shortTE=F
CM029547.1	RepeatMasker	Unknown	48406032	48406264	625	-	NA	Tstart=900;Tend=1147;ID=RND-6_FAMILY-2652;shortTE=F
CM029547.1	RepeatMasker	Unknown	48406333	48406707	2592	-	NA	Tstart=894;Tend=1274;ID=RND-1_FAMILY-250;shortTE=F
CM029547.1	RepeatMasker	Unknown	48406708	48409062	17532	-	NA	Tstart=2882;Tend=5261;ID=RND-5_FAMILY-1170;shortTE=F
CM029547.1	RepeatMasker	Unknown	48410110	48410220	497	-	NA	Tstart=2903;Tend=3016;ID=RND-5_FAMILY-3489;shortTE=F
CM029547.1	RepeatMasker	Unknown	48411956	48412182	700	-	NA	Tstart=819;Tend=924;ID=RND-1_FAMILY-75;shortTE=F
CM029547.1	RepeatMasker	Unknown	48413831	48414058	667	-	NA	Tstart=2205;Tend=2430;ID=RND-6_FAMILY-2528;shortTE=F
CM029547.1	RepeatMasker	Unknown	48415362	48416116	5833	-	NA	Tstart=979;Tend=1731;ID=RND-6_FAMILY-7059;shortTE=F
CM029547.1	RepeatMasker	Unknown	48422672	48422781	523	+	NA	Tstart=5809;Tend=5925;ID=RND-1_FAMILY-678;shortTE=F
CM029547.1	RepeatMasker	Unknown	48429229	48429366	827	-	NA	Tstart=473;Tend=607;ID=RND-6_FAMILY-4091;shortTE=F
CM029547.1	RepeatMasker	Unknown	48430800	48430913	646	-	NA	Tstart=2819;Tend=2914;ID=RND-6_FAMILY-4261;shortTE=F
CM029547.1	RepeatMasker	LINE/RTE-X	48430810	48430946	408	-	NA	Tstart=2110;Tend=2238;ID=RND-5_FAMILY-1062;shortTE=F
CM029547.1	RepeatMasker	Unknown	48432862	48433097	1445	+	NA	Tstart=872;Tend=1108;ID=RND-5_FAMILY-153;shortTE=F
CM029547.1	RepeatMasker	Unknown	48433427	48433572	523	+	NA	Tstart=1016;Tend=1172;ID=RND-6_FAMILY-973;shortTE=F
CM029547.1	RepeatMasker	Unknown	48436095	48436360	1539	-	NA	Tstart=1540;Tend=1873;ID=RND-4_FAMILY-875;shortTE=F
CM029547.1	RepeatMasker	Unknown	48437205	48437506	2354	+	NA	Tstart=930;Tend=1241;ID=RND-1_FAMILY-152;shortTE=F
CM029547.1	RepeatMasker	SINE	48444097	48444313	1529	+	NA	Tstart=838;Tend=1054;ID=RND-6_FAMILY-1645;shortTE=F
CM029547.1	RepeatMasker	Unknown	48449040	48449269	1346	+	NA	Tstart=882;Tend=1107;ID=RND-6_FAMILY-1939;shortTE=F
CM029547.1	RepeatMasker	SINE	48449632	48449840	1350	+	NA	Tstart=835;Tend=1054;ID=RND-6_FAMILY-1645;shortTE=F
CM029547.1	RepeatMasker	Unknown	48462031	48462141	401	+	NA	Tstart=2322;Tend=2433;ID=RND-5_FAMILY-3489;shortTE=F
CM029547.1	RepeatMasker	Unknown	48463231	48463421	951	-	NA	Tstart=494;Tend=669;ID=RND-6_FAMILY-7922;shortTE=F
CM029547.1	RepeatMasker	RC/Helitron	48466576	48467394	6843	-	NA	Tstart=871;Tend=1691;ID=RND-4_FAMILY-36;shortTE=F
CM029547.1	RepeatMasker	LTR/ERV1	48469211	48469580	2228	-	NA	Tstart=842;Tend=1227;ID=RND-6_FAMILY-1988;shortTE=F
CM029547.1	RepeatMasker	Unknown	48469362	48469616	1214	-	NA	Tstart=755;Tend=1005;ID=RND-1_FAMILY-585;shortTE=F
CM029547.1	RepeatMasker	Unknown	48473125	48473921	5744	-	NA	Tstart=1912;Tend=2691;ID=RND-1_FAMILY-50;shortTE=F
CM029547.1	RepeatMasker	SINE	48474823	48475040	1483	-	NA	Tstart=841;Tend=1054;ID=RND-6_FAMILY-1645;shortTE=F
CM029547.1	RepeatMasker	Unknown	48476661	48476875	1303	+	NA	Tstart=817;Tend=1033;ID=RND-4_FAMILY-12;shortTE=F
CM029547.1	RepeatMasker	Unknown	48478474	48478600	617	-	NA	Tstart=897;Tend=1011;ID=RND-6_FAMILY-4706;shortTE=F
CM029547.1	RepeatMasker	SINE	48479678	48479895	1644	+	NA	Tstart=837;Tend=1055;ID=RND-6_FAMILY-1645;shortTE=F
CM029547.1	RepeatMasker	Unknown	48483850	48484075	1061	-	NA	Tstart=3782;Tend=4009;ID=RND-6_FAMILY-2528;shortTE=F
CM029547.1	RepeatMasker	DNA/hAT-Charlie	48483876	48484104	1477	-	NA	Tstart=939;Tend=1167;ID=RND-6_FAMILY-6777;shortTE=F
CM029547.1	RepeatMasker	Unknown	48489318	48489547	1542	-	NA	Tstart=879;Tend=1106;ID=RND-6_FAMILY-1939;shortTE=F
CM029547.1	RepeatMasker	Unknown	48490775	48491017	2014	-	NA	Tstart=921;Tend=1166;ID=RND-6_FAMILY-3469;shortTE=F
CM029547.1	RepeatMasker	Unknown	48493181	48493290	545	+	NA	Tstart=1667;Tend=1853;ID=RND-6_FAMILY-4370;shortTE=F
CM029547.1	RepeatMasker	DNA/TcMar-Tc1	48493295	48494196	763	+	NA	Tstart=1;Tend=901;ID=mariner-n1_rpr;shortTE=F
CM029547.1	RepeatMasker	Unknown	48494945	48495136	1457	-	NA	Tstart=1449;Tend=1640;ID=RND-6_FAMILY-49;shortTE=F
CM029547.1	RepeatMasker	Unknown	48496420	48496616	533	+	NA	Tstart=1000;Tend=1195;ID=RND-6_FAMILY-118;shortTE=F
CM029547.1	RepeatMasker	Unknown	48496443	48496639	440	-	NA	Tstart=2205;Tend=2400;ID=RND-6_FAMILY-2528;shortTE=F
CM029547.1	RepeatMasker	Unknown	48498434	48498626	613	+	NA	Tstart=1577;Tend=1770;ID=RND-6_FAMILY-41;shortTE=F
CM029547.1	RepeatMasker	Unknown	48502836	48503096	1442	-	NA	Tstart=957;Tend=1429;ID=RND-1_FAMILY-232;shortTE=F
CM029547.1	RepeatMasker	Unknown	48504252	48504468	1392	-	NA	Tstart=955;Tend=1172;ID=RND-1_FAMILY-232;shortTE=F
CM029547.1	RepeatMasker	DNA/hAT	48505264	48505560	1919	+	NA	Tstart=447;Tend=752;ID=RND-5_FAMILY-2448;shortTE=F
CM029547.1	RepeatMasker	LINE/RTE-BovB	48506035	48508084	7962	+	NA	Tstart=455;Tend=2413;ID=RND-6_FAMILY-6925;shortTE=F
CM029547.1	RepeatMasker	Unknown	48509204	48509521	2630	-	NA	Tstart=882;Tend=1198;ID=RND-1_FAMILY-204;shortTE=F
CM029547.1	RepeatMasker	Unknown	48510917	48511146	1999	+	NA	Tstart=921;Tend=1150;ID=RND-6_FAMILY-3469;shortTE=F
CM029547.1	RepeatMasker	Unknown	48512647	48512901	675	+	NA	Tstart=904;Tend=1130;ID=RND-6_FAMILY-4614;shortTE=F
CM029547.1	RepeatMasker	DNA/hAT-Charlie	48516678	48516896	1457	-	NA	Tstart=954;Tend=1172;ID=RND-6_FAMILY-6777;shortTE=F
CM029547.1	RepeatMasker	DNA/hAT-Charlie	48519969	48520188	1617	-	NA	Tstart=956;Tend=1175;ID=RND-6_FAMILY-6777;shortTE=F
CM029547.1	RepeatMasker	Unknown	48524968	48525083	787	-	NA	Tstart=5810;Tend=5925;ID=RND-1_FAMILY-678;shortTE=F
CM029547.1	RepeatMasker	SINE	48525886	48526106	1449	+	NA	Tstart=834;Tend=1054;ID=RND-6_FAMILY-1645;shortTE=F
CM029547.1	RepeatMasker	Unknown	48527934	48528126	1314	-	NA	Tstart=917;Tend=1104;ID=RND-6_FAMILY-656;shortTE=F
CM029547.1	RepeatMasker	Unknown	48528145	48529063	6875	+	NA	Tstart=936;Tend=1893;ID=RND-5_FAMILY-2820;shortTE=F
CM029547.1	RepeatMasker	Unknown	48533807	48533969	1195	+	NA	Tstart=2821;Tend=2982;ID=RND-6_FAMILY-600;shortTE=F
CM029547.1	RepeatMasker	DNA/hAT	48534044	48534522	3515	+	NA	Tstart=444;Tend=907;ID=RND-5_FAMILY-2448;shortTE=F
CM029547.1	RepeatMasker	Unknown	48539797	48539949	496	-	NA	Tstart=1163;Tend=1331;ID=RND-6_FAMILY-6331;shortTE=F
CM029547.1	RepeatMasker	Unknown	48544454	48544583	466	+	NA	Tstart=2801;Tend=2906;ID=RND-6_FAMILY-4261;shortTE=F
CM029547.1	RepeatMasker	DNA/hAT-Charlie	48547425	48547643	1469	-	NA	Tstart=953;Tend=1172;ID=RND-6_FAMILY-6777;shortTE=F
CM029547.1	RepeatMasker	Unknown	48547436	48547673	1025	-	NA	Tstart=1740;Tend=1978;ID=RND-1_FAMILY-379;shortTE=F
CM029547.1	RepeatMasker	Unknown	48552048	48552853	5320	+	NA	Tstart=886;Tend=1742;ID=RND-6_FAMILY-535;shortTE=F
CM029547.1	RepeatMasker	Unknown	48553139	48553270	476	+	NA	Tstart=1506;Tend=1645;ID=RND-5_FAMILY-273;shortTE=F
CM029547.1	RepeatMasker	DNA/hAT-Charlie	48555124	48555335	1415	+	NA	Tstart=953;Tend=1174;ID=RND-6_FAMILY-6777;shortTE=F
CM029547.1	RepeatMasker	Unknown	48555127	48555362	636	+	NA	Tstart=1074;Tend=1298;ID=RND-1_FAMILY-508;shortTE=F
CM029547.1	RepeatMasker	Unknown	48557746	48557895	810	-	NA	Tstart=521;Tend=669;ID=RND-6_FAMILY-7922;shortTE=F
CM029547.1	RepeatMasker	LTR/Gypsy	48558390	48561048	1974	-	NA	Tstart=4705;Tend=4928;ID=RND-5_FAMILY-4042;shortTE=F;LTRgroup=ctg_2_g54
CM029547.1	RepeatMasker	Unknown	48564251	48564439	1073	-	NA	Tstart=974;Tend=1167;ID=RND-5_FAMILY-1487;shortTE=F
CM029547.1	RepeatMasker	Unknown	48567235	48567761	3832	-	NA	Tstart=1383;Tend=1918;ID=RND-6_FAMILY-1216;shortTE=F
CM029547.1	RepeatMasker	Unknown	48574052	48574248	517	-	NA	Tstart=905;Tend=1075;ID=RND-6_FAMILY-5;shortTE=F
CM029547.1	RepeatMasker	Unknown	48575443	48575704	663	-	NA	Tstart=1694;Tend=1946;ID=RND-6_FAMILY-35;shortTE=F
CM029547.1	RepeatMasker	DNA/hAT-Charlie	48575483	48575704	1128	+	NA	Tstart=953;Tend=1166;ID=RND-6_FAMILY-6777;shortTE=F
CM029547.1	RepeatMasker	DNA/hAT-Charlie	48578983	48579227	1357	+	NA	Tstart=941;Tend=1178;ID=RND-6_FAMILY-6777;shortTE=F
CM029547.1	RepeatMasker	Unknown	48581385	48581680	1513	-	NA	Tstart=1652;Tend=1872;ID=RND-4_FAMILY-875;shortTE=F
CM029547.1	RepeatMasker	Unknown	48583994	48584251	839	-	NA	Tstart=1161;Tend=1406;ID=RND-5_FAMILY-866;shortTE=F
CM029547.1	RepeatMasker	SINE	48584036	48584252	1372	+	NA	Tstart=837;Tend=1054;ID=RND-6_FAMILY-1645;shortTE=F
CM029547.1	RepeatMasker	Unknown	48585541	48585753	1476	+	NA	Tstart=955;Tend=1172;ID=RND-1_FAMILY-232;shortTE=F
CM029547.1	RepeatMasker	LTR/Copia	48588666	48588879	658	-	NA	Tstart=1450;Tend=1678;ID=RND-5_FAMILY-736;shortTE=F
CM029547.1	RepeatMasker	DNA/hAT-Charlie	48591021	48591225	1511	+	NA	Tstart=969;Tend=1172;ID=RND-6_FAMILY-6777;shortTE=F
CM029547.1	RepeatMasker	LINE/I-Jockey	48591702	48591809	466	+	NA	Tstart=1655;Tend=1759;ID=RND-5_FAMILY-1393;shortTE=F
CM029547.1	RepeatMasker	Unknown	48595481	48596216	2440	+	NA	Tstart=779;Tend=1476;ID=RND-6_FAMILY-2664;shortTE=F
CM029547.1	RepeatMasker	Unknown	48597179	48597283	727	+	NA	Tstart=2819;Tend=2911;ID=RND-6_FAMILY-4261;shortTE=F
CM029547.1	RepeatMasker	LINE/RTE-X	48597186	48597302	464	+	NA	Tstart=2149;Tend=2265;ID=RND-5_FAMILY-1062;shortTE=F
CM029547.1	RepeatMasker	Unknown	48598868	48599120	1586	-	NA	Tstart=956;Tend=1181;ID=RND-1_FAMILY-232;shortTE=F
CM029547.1	RepeatMasker	DNA/CMC-EnSpm	48598901	48599146	1123	-	NA	Tstart=4178;Tend=4423;ID=RND-6_FAMILY-9514;shortTE=F
CM029547.1	RepeatMasker	LINE/CR1	48599836	48600326	3255	+	NA	Tstart=894;Tend=1359;ID=RND-5_FAMILY-3805;shortTE=F
CM029547.1	RepeatMasker	LTR/Copia	48600939	48601130	529	-	NA	Tstart=1459;Tend=1664;ID=RND-5_FAMILY-736;shortTE=F
CM029547.1	RepeatMasker	Unknown	48603506	48603880	1629	+	NA	Tstart=900;Tend=1264;ID=RND-6_FAMILY-4614;shortTE=F
CM029547.1	RepeatMasker	Unknown	48606702	48606964	1286	+	NA	Tstart=892;Tend=1145;ID=RND-6_FAMILY-5246;shortTE=F
CM029547.1	RepeatMasker	Unknown	48606732	48606999	1389	-	NA	Tstart=956;Tend=1174;ID=RND-1_FAMILY-232;shortTE=F
CM029547.1	RepeatMasker	Unknown	48607352	48607497	890	+	NA	Tstart=1099;Tend=1244;ID=RND-1_FAMILY-197;shortTE=F
CM029547.1	RepeatMasker	Unknown	48609611	48609762	884	-	NA	Tstart=926;Tend=1119;ID=RND-1_FAMILY-90;shortTE=F
CM029547.1	RepeatMasker	DNA/hAT-Charlie	48611307	48611523	1380	+	NA	Tstart=953;Tend=1173;ID=RND-6_FAMILY-6777;shortTE=F
CM029547.1	RepeatMasker	Unknown	48611314	48611548	998	-	NA	Tstart=897;Tend=1127;ID=RND-5_FAMILY-866;shortTE=F
CM029547.1	RepeatMasker	LINE/L1	48615744	48617281	12905	-	NA	Tstart=812;Tend=2331;ID=RND-1_FAMILY-268;shortTE=F
CM029547.1	RepeatMasker	Unknown	48618319	48618524	1425	+	NA	Tstart=952;Tend=1164;ID=RND-1_FAMILY-232;shortTE=F
CM029547.1	RepeatMasker	Unknown	48619944	48620261	1374	-	NA	Tstart=3440;Tend=3801;ID=RND-6_FAMILY-1277;shortTE=F
CM029547.1	RepeatMasker	Unknown	48622660	48622911	1661	-	NA	Tstart=948;Tend=1166;ID=RND-5_FAMILY-1487;shortTE=F
CM029547.1	RepeatMasker	Unknown	48627436	48628628	8088	-	NA	Tstart=1613;Tend=2804;ID=RND-6_FAMILY-4876;shortTE=F
CM029547.1	RepeatMasker	DNA/hAT-Charlie	48635476	48635695	1512	-	NA	Tstart=953;Tend=1172;ID=RND-6_FAMILY-6777;shortTE=F
CM029547.1	RepeatMasker	Unknown	48640305	48640541	1302	+	NA	Tstart=2220;Tend=2456;ID=RND-5_FAMILY-862;shortTE=F
CM029547.1	RepeatMasker	LTR/ERV1	48640331	48640542	1488	-	NA	Tstart=846;Tend=1058;ID=RND-6_FAMILY-1988;shortTE=F
CM029547.1	RepeatMasker	Unknown	48642859	48643679	6997	-	NA	Tstart=1014;Tend=1837;ID=RND-1_FAMILY-139;shortTE=F
CM029547.1	RepeatMasker	Unknown	48645015	48645180	1075	+	NA	Tstart=919;Tend=1082;ID=RND-1_FAMILY-137;shortTE=F
CM029547.1	RepeatMasker	LTR/ERV1	48646155	48646406	1442	+	NA	Tstart=1057;Tend=1307;ID=RND-6_FAMILY-1988;shortTE=F
CM029547.1	RepeatMasker	DNA/hAT-Charlie	48646185	48646407	1647	+	NA	Tstart=953;Tend=1175;ID=RND-6_FAMILY-6777;shortTE=F
CM029547.1	RepeatMasker	Unknown	48646188	48646443	710	-	NA	Tstart=991;Tend=1219;ID=RND-1_FAMILY-16;shortTE=F
CM029547.1	RepeatMasker	Unknown	48647364	48647503	695	+	NA	Tstart=1669;Tend=1855;ID=RND-6_FAMILY-4370;shortTE=F
CM029547.1	RepeatMasker	Unknown	48649198	48649424	1659	+	NA	Tstart=972;Tend=1183;ID=RND-6_FAMILY-2755;shortTE=F
CM029547.1	RepeatMasker	Unknown	48655226	48655458	1754	-	NA	Tstart=2447;Tend=2672;ID=RND-6_FAMILY-3739;shortTE=F
CM029547.1	RepeatMasker	RC/Helitron	48660967	48661754	6465	-	NA	Tstart=1381;Tend=2187;ID=RND-4_FAMILY-19;shortTE=F
CM029547.1	RepeatMasker	SINE	48662006	48662214	1420	+	NA	Tstart=838;Tend=1046;ID=RND-6_FAMILY-1645;shortTE=F
CM029547.1	RepeatMasker	LINE/I-Jockey	48662338	48662588	1758	+	NA	Tstart=3085;Tend=3325;ID=RND-6_FAMILY-2262;shortTE=F
CM029547.1	RepeatMasker	LINE/L2	48663044	48663164	976	-	NA	Tstart=3956;Tend=4076;ID=RND-5_FAMILY-800;shortTE=F
CM029547.1	RepeatMasker	SINE	48663606	48663879	1694	-	NA	Tstart=837;Tend=1054;ID=RND-6_FAMILY-1645;shortTE=F
CM029547.1	RepeatMasker	Unknown	48666111	48666255	682	+	NA	Tstart=1216;Tend=1374;ID=RND-6_FAMILY-1348;shortTE=F
CM029547.1	RepeatMasker	DNA/CMC-EnSpm	48666664	48666917	1276	-	NA	Tstart=4207;Tend=4462;ID=RND-6_FAMILY-9514;shortTE=F
CM029547.1	RepeatMasker	DNA/hAT-Charlie	48666700	48666919	1674	+	NA	Tstart=953;Tend=1172;ID=RND-6_FAMILY-6777;shortTE=F
CM029547.1	RepeatMasker	DNA/hAT-Charlie	48667177	48667394	1688	-	NA	Tstart=956;Tend=1173;ID=RND-6_FAMILY-6777;shortTE=F
CM029547.1	RepeatMasker	Unknown	48667999	48668201	890	-	NA	Tstart=972;Tend=1186;ID=RND-6_FAMILY-2755;shortTE=F
CM029547.1	RepeatMasker	DNA/hAT-Charlie	48668557	48668773	1439	-	NA	Tstart=956;Tend=1172;ID=RND-6_FAMILY-6777;shortTE=F
CM029547.1	RepeatMasker	Unknown	48671104	48671336	1266	-	NA	Tstart=900;Tend=1121;ID=RND-6_FAMILY-4706;shortTE=F
CM029547.1	RepeatMasker	DNA/hAT-Charlie	48675490	48675711	1694	+	NA	Tstart=954;Tend=1175;ID=RND-6_FAMILY-6777;shortTE=F
CM029547.1	RepeatMasker	Unknown	48675504	48675741	1174	-	NA	Tstart=299;Tend=536;ID=RND-5_FAMILY-2715;shortTE=F
CM029547.1	RepeatMasker	LTR/ERV1	48676824	48677039	1629	-	NA	Tstart=846;Tend=1062;ID=RND-6_FAMILY-1988;shortTE=F
CM029547.1	RepeatMasker	Unknown	48677096	48677269	597	+	NA	Tstart=1023;Tend=1195;ID=RND-6_FAMILY-118;shortTE=F
CM029547.1	RepeatMasker	Unknown	48677193	48677484	625	-	NA	Tstart=1633;Tend=1923;ID=RND-1_FAMILY-152;shortTE=F
CM029547.1	RepeatMasker	SINE	48677275	48677485	1083	+	NA	Tstart=835;Tend=1054;ID=RND-6_FAMILY-1645;shortTE=F
CM029547.1	RepeatMasker	Unknown	48678012	48678232	1088	+	NA	Tstart=817;Tend=1036;ID=RND-4_FAMILY-12;shortTE=F
CM029547.1	RepeatMasker	SINE	48681728	48681928	1292	-	NA	Tstart=840;Tend=1040;ID=RND-6_FAMILY-1645;shortTE=F
CM029547.1	RepeatMasker	LINE/L2	48686404	48686816	3072	+	NA	Tstart=4608;Tend=5019;ID=RND-5_FAMILY-643;shortTE=F
CM029547.1	RepeatMasker	Unknown	48696540	48697360	2105	-	NA	Tstart=787;Tend=1778;ID=RND-1_FAMILY-299;shortTE=F;TEgroup=ctg_2|RND-1_FAMILY-299|12
CM029547.1	RepeatMasker	DNA/hAT-Charlie	48699432	48699651	1534	-	NA	Tstart=953;Tend=1172;ID=RND-6_FAMILY-6777;shortTE=F
CM029547.1	RepeatMasker	Unknown	48701041	48701348	1702	+	NA	Tstart=1011;Tend=1276;ID=RND-6_FAMILY-43;shortTE=F
CM029547.1	RepeatMasker	Unknown	48705847	48706021	1463	-	NA	Tstart=628;Tend=802;ID=RND-1_FAMILY-658;shortTE=F
CM029547.1	RepeatMasker	DNA	48708914	48710467	12498	+	NA	Tstart=854;Tend=2417;ID=RND-1_FAMILY-207;shortTE=F
CM029547.1	RepeatMasker	DNA/hAT-Charlie	48712031	48712248	1324	+	NA	Tstart=953;Tend=1172;ID=RND-6_FAMILY-6777;shortTE=F
CM029547.1	RepeatMasker	LTR/Copia	48712319	48712533	740	-	NA	Tstart=1446;Tend=1675;ID=RND-5_FAMILY-736;shortTE=F
CM029547.1	RepeatMasker	Unknown	48712873	48713072	648	-	NA	Tstart=1186;Tend=1371;ID=RND-6_FAMILY-7320;shortTE=F
CM029547.1	RepeatMasker	Unknown	48713695	48714126	3102	+	NA	Tstart=865;Tend=1276;ID=RND-6_FAMILY-43;shortTE=F
CM029547.1	RepeatMasker	DNA/hAT-Charlie	48717362	48717576	1432	-	NA	Tstart=956;Tend=1170;ID=RND-6_FAMILY-6777;shortTE=F
CM029547.1	RepeatMasker	DNA/hAT-Charlie	48718242	48718462	1518	-	NA	Tstart=956;Tend=1176;ID=RND-6_FAMILY-6777;shortTE=F
CM029547.1	RepeatMasker	RC/Helitron	48719474	48720230	5870	+	NA	Tstart=1358;Tend=2187;ID=RND-4_FAMILY-19;shortTE=F
CM029547.1	RepeatMasker	Unknown	48723768	48724059	1394	-	NA	Tstart=1912;Tend=2193;ID=RND-6_FAMILY-1097;shortTE=F
CM029547.1	RepeatMasker	Unknown	48724299	48724421	453	+	NA	Tstart=913;Tend=1035;ID=RND-3_FAMILY-190;shortTE=F
CM029547.1	RepeatMasker	DNA/TcMar-Tigger	48727838	48728073	916	+	NA	Tstart=636;Tend=873;ID=RND-6_FAMILY-1492;shortTE=F
CM029547.1	RepeatMasker	DNA/hAT-Charlie	48727867	48728083	1313	+	NA	Tstart=956;Tend=1177;ID=RND-6_FAMILY-6777;shortTE=F
CM029547.1	RepeatMasker	LINE/L2	48730893	48731251	1767	+	NA	Tstart=3336;Tend=3702;ID=RND-5_FAMILY-2000;shortTE=F
CM029547.1	RepeatMasker	DNA/TcMar-Tc1	48738792	48739230	1528	-	NA	Tstart=1067;Tend=1358;ID=MARINER-42_LMI;shortTE=F;TEgroup=ctg_2|MARINER-42_LMI|4
CM029547.1	RepeatMasker	Unknown	48742578	48742708	613	+	NA	Tstart=2298;Tend=2488;ID=RND-6_FAMILY-732;shortTE=F
CM029547.1	RepeatMasker	LINE/R2	48742600	48742723	490	-	NA	Tstart=383;Tend=515;ID=RND-6_FAMILY-1328;shortTE=F
CM029547.1	RepeatMasker	Unknown	48744861	48745077	850	+	NA	Tstart=1730;Tend=1948;ID=RND-5_FAMILY-862;shortTE=F
CM029547.1	RepeatMasker	Unknown	48746025	48746273	1063	-	NA	Tstart=865;Tend=1100;ID=RND-6_FAMILY-1939;shortTE=F
CM029547.1	RepeatMasker	Unknown	48748171	48748345	423	-	NA	Tstart=893;Tend=1030;ID=RND-4_FAMILY-12;shortTE=F
CM029547.1	RepeatMasker	Unknown	48758037	48758517	3368	-	NA	Tstart=935;Tend=1388;ID=RND-3_FAMILY-549;shortTE=F
CM029547.1	RepeatMasker	DNA/Kolobok	48758921	48759406	3936	+	NA	Tstart=929;Tend=1424;ID=RND-1_FAMILY-437;shortTE=F
CM029547.1	RepeatMasker	Unknown	48759585	48760196	4555	-	NA	Tstart=1669;Tend=2271;ID=RND-1_FAMILY-158;shortTE=F
CM029547.1	RepeatMasker	Unknown	48761882	48762094	797	+	NA	Tstart=236;Tend=486;ID=RND-1_FAMILY-204;shortTE=F
CM029547.1	RepeatMasker	Unknown	48761906	48762119	991	-	NA	Tstart=956;Tend=1181;ID=RND-1_FAMILY-232;shortTE=F
CM029547.1	RepeatMasker	LINE/L2	48762227	48762681	1257	+	NA	Tstart=2137;Tend=2607;ID=RND-5_FAMILY-2474;shortTE=F
CM029547.1	RepeatMasker	Unknown	48763120	48763334	520	-	NA	Tstart=1236;Tend=1506;ID=RND-1_FAMILY-804;shortTE=F
CM029547.1	RepeatMasker	Unknown	48763209	48763339	691	+	NA	Tstart=1039;Tend=1172;ID=RND-6_FAMILY-41;shortTE=F
CM029547.1	RepeatMasker	DNA/hAT-Charlie	48764065	48764344	1053	-	NA	Tstart=954;Tend=1172;ID=RND-6_FAMILY-6777;shortTE=F
CM029547.1	RepeatMasker	DNA	48764857	48765106	1422	-	NA	Tstart=756;Tend=1005;ID=RND-6_FAMILY-1340;shortTE=F
CM029547.1	RepeatMasker	Unknown	48764887	48765190	1891	+	NA	Tstart=947;Tend=1184;ID=RND-5_FAMILY-1487;shortTE=F
CM029547.1	RepeatMasker	Unknown	48767324	48767470	961	+	NA	Tstart=893;Tend=1042;ID=RND-6_FAMILY-1439;shortTE=F
CM029547.1	RepeatMasker	Unknown	48767932	48768518	1150	-	NA	Tstart=5153;Tend=6045;ID=RND-1_FAMILY-108;shortTE=F;TEgroup=ctg_2|RND-1_FAMILY-108|84
CM029547.1	RepeatMasker	Unknown	48770629	48771417	5780	-	NA	Tstart=1909;Tend=2688;ID=RND-1_FAMILY-50;shortTE=F
CM029547.1	RepeatMasker	LINE/L2	48772901	48773058	984	-	NA	Tstart=1943;Tend=2107;ID=RND-6_FAMILY-2420;shortTE=F
CM029547.1	RepeatMasker	Unknown	48773078	48773606	4288	+	NA	Tstart=797;Tend=1327;ID=RND-1_FAMILY-42;shortTE=F
CM029547.1	RepeatMasker	Unknown	48773925	48774613	1655	+	NA	Tstart=854;Tend=1498;ID=RND-6_FAMILY-5676;shortTE=F
CM029547.1	RepeatMasker	SINE	48774404	48774643	1232	+	NA	Tstart=836;Tend=1084;ID=RND-6_FAMILY-1645;shortTE=F
CM029547.1	RepeatMasker	DNA/P	48775383	48775616	1000	+	NA	Tstart=647;Tend=878;ID=RND-6_FAMILY-534;shortTE=F
CM029547.1	RepeatMasker	Unknown	48775973	48776268	1623	+	NA	Tstart=4075;Tend=4344;ID=RND-6_FAMILY-6;shortTE=F
CM029547.1	RepeatMasker	DNA/hAT-Charlie	48777151	48777291	869	+	NA	Tstart=960;Tend=1100;ID=RND-6_FAMILY-6777;shortTE=F
CM029547.1	RepeatMasker	Unknown	48777749	48777861	861	+	NA	Tstart=1443;Tend=1554;ID=RND-6_FAMILY-3537;shortTE=F
CM029547.1	RepeatMasker	Unknown	48781661	48781800	662	-	NA	Tstart=6388;Tend=6527;ID=RND-6_FAMILY-825;shortTE=F
CM029547.1	RepeatMasker	Unknown	48781807	48781980	653	+	NA	Tstart=1149;Tend=1337;ID=RND-6_FAMILY-5389;shortTE=F
CM029547.1	RepeatMasker	Unknown	48782831	48783000	1258	-	NA	Tstart=963;Tend=1113;ID=RND-1_FAMILY-273;shortTE=F
CM029547.1	RepeatMasker	DNA	48783132	48783631	2851	+	NA	Tstart=1303;Tend=1801;ID=RND-6_FAMILY-2180;shortTE=F
CM029547.1	RepeatMasker	Unknown	48787668	48787778	614	+	NA	Tstart=4358;Tend=4468;ID=RND-6_FAMILY-6;shortTE=F
CM029547.1	RepeatMasker	Unknown	48787797	48787969	485	+	NA	Tstart=1271;Tend=1417;ID=RND-1_FAMILY-723;shortTE=F
CM029547.1	RepeatMasker	Unknown	48788789	48789014	1323	-	NA	Tstart=915;Tend=1146;ID=RND-6_FAMILY-5246;shortTE=F
CM029547.1	RepeatMasker	RC/Helitron	48794844	48795617	6149	+	NA	Tstart=907;Tend=1655;ID=RND-1_FAMILY-69;shortTE=F
CM029547.1	RepeatMasker	Unknown	48796285	48796527	1227	-	NA	Tstart=890;Tend=1157;ID=RND-6_FAMILY-1098;shortTE=F
CM029547.1	RepeatMasker	Unknown	48797316	48797536	1700	+	NA	Tstart=907;Tend=1122;ID=RND-6_FAMILY-425;shortTE=F
CM029547.1	RepeatMasker	Unknown	48799393	48800765	6205	-	NA	Tstart=840;Tend=2344;ID=RND-1_FAMILY-347;shortTE=F;TEgroup=ctg_2|RND-1_FAMILY-347|20
CM029547.1	RepeatMasker	Unknown	48801537	48801882	829	-	NA	Tstart=575;Tend=891;ID=RND-5_FAMILY-866;shortTE=F
CM029547.1	RepeatMasker	DNA/hAT-Charlie	48804149	48804365	1586	-	NA	Tstart=956;Tend=1172;ID=RND-6_FAMILY-6777;shortTE=F
CM029547.1	RepeatMasker	Unknown	48809703	48809831	416	-	NA	Tstart=919;Tend=1081;ID=RND-1_FAMILY-137;shortTE=F
CM029547.1	RepeatMasker	Unknown	48810163	48810387	759	+	NA	Tstart=3603;Tend=4218;ID=RND-6_FAMILY-6534;shortTE=F;TEgroup=ctg_2|RND-6_FAMILY-6534|14
CM029547.1	RepeatMasker	Unknown	48810550	48810737	725	+	NA	Tstart=3605;Tend=4183;ID=RND-6_FAMILY-6534;shortTE=F;TEgroup=ctg_2|RND-6_FAMILY-6534|15
CM029547.1	RepeatMasker	Unknown	48810757	48810944	1333	+	NA	Tstart=958;Tend=1146;ID=RND-6_FAMILY-2344;shortTE=F
CM029547.1	RepeatMasker	Unknown	48811045	48811175	995	+	NA	Tstart=1057;Tend=1189;ID=RND-5_FAMILY-433;shortTE=F
CM029547.1	RepeatMasker	LINE/RTE-BovB	48815672	48815862	996	+	NA	Tstart=1213;Tend=1396;ID=RND-6_FAMILY-9478;shortTE=F
CM029547.1	RepeatMasker	DNA/TcMar-Mariner	48815888	48816140	517	-	NA	Tstart=946;Tend=1249;ID=RND-5_FAMILY-287;shortTE=F
CM029547.1	RepeatMasker	DNA/hAT-Tip100	48816183	48816299	534	-	NA	Tstart=1716;Tend=1834;ID=RND-6_FAMILY-1651;shortTE=F
CM029547.1	RepeatMasker	Unknown	48817625	48817818	598	-	NA	Tstart=2293;Tend=2480;ID=RND-1_FAMILY-56;shortTE=F
CM029547.1	RepeatMasker	Unknown	48818542	48819817	1569	-	NA	Tstart=565;Tend=1697;ID=RND-1_FAMILY-25;shortTE=F;TEgroup=ctg_2|RND-1_FAMILY-25|19
CM029547.1	RepeatMasker	Unknown	48819836	48820011	697	-	NA	Tstart=2813;Tend=2989;ID=RND-6_FAMILY-600;shortTE=F
CM029547.1	RepeatMasker	LINE/L2	48820287	48823064	21742	-	NA	Tstart=908;Tend=3670;ID=RND-5_FAMILY-2898;shortTE=F
CM029547.1	RepeatMasker	Unknown	48825073	48825246	943	+	NA	Tstart=503;Tend=668;ID=RND-6_FAMILY-7922;shortTE=F
CM029547.1	RepeatMasker	LINE/I-Jockey	48826104	48826373	637	-	NA	Tstart=1558;Tend=1847;ID=RND-5_FAMILY-1393;shortTE=T;TEgroup=ctg_2|RND-5_FAMILY-1393|4
CM029547.1	RepeatMasker	Unknown	48827982	48829901	14443	-	NA	Tstart=794;Tend=2662;ID=RND-1_FAMILY-7;shortTE=F
CM029547.1	RepeatMasker	Unknown	48831460	48833256	13418	+	NA	Tstart=848;Tend=2576;ID=RND-1_FAMILY-484;shortTE=F
CM029547.1	RepeatMasker	Unknown	48834633	48834738	463	-	NA	Tstart=825;Tend=933;ID=RND-6_FAMILY-2653;shortTE=F
CM029547.1	RepeatMasker	SINE	48835148	48835361	1651	+	NA	Tstart=838;Tend=1052;ID=RND-6_FAMILY-1645;shortTE=F
CM029547.1	RepeatMasker	Unknown	48836226	48836467	1338	-	NA	Tstart=790;Tend=1035;ID=RND-4_FAMILY-12;shortTE=F
CM029547.1	RepeatMasker	Unknown	48837915	48838027	414	+	NA	Tstart=870;Tend=976;ID=RND-5_FAMILY-273;shortTE=F
CM029547.1	RepeatMasker	Unknown	48838183	48838531	1301	+	NA	Tstart=1022;Tend=1386;ID=RND-5_FAMILY-273;shortTE=F
CM029547.1	RepeatMasker	LINE/Penelope	48838655	48838931	1549	-	NA	Tstart=919;Tend=1155;ID=RND-6_FAMILY-1559;shortTE=F
CM029547.1	RepeatMasker	Unknown	48839993	48840245	1216	+	NA	Tstart=1728;Tend=1972;ID=RND-1_FAMILY-204;shortTE=F
CM029547.1	RepeatMasker	SINE	48840020	48840247	1509	-	NA	Tstart=836;Tend=1055;ID=RND-6_FAMILY-1645;shortTE=F
CM029547.1	RepeatMasker	Unknown	48840378	48841819	10789	+	NA	Tstart=703;Tend=2147;ID=RND-5_FAMILY-628;shortTE=F
CM029547.1	RepeatMasker	Unknown	48842866	48843133	1426	+	NA	Tstart=123;Tend=395;ID=RND-3_FAMILY-190;shortTE=F
CM029547.1	RepeatMasker	Unknown	48843858	48844121	2051	-	NA	Tstart=724;Tend=990;ID=RND-1_FAMILY-531;shortTE=F
CM029547.1	RepeatMasker	Unknown	48844419	48844660	1369	-	NA	Tstart=1401;Tend=1700;ID=RND-6_FAMILY-7954;shortTE=F
CM029547.1	RepeatMasker	Unknown	48849767	48849883	605	-	NA	Tstart=954;Tend=1067;ID=RND-1_FAMILY-290;shortTE=F
CM029547.1	RepeatMasker	Unknown	48853019	48853174	635	-	NA	Tstart=899;Tend=1051;ID=RND-1_FAMILY-801;shortTE=F
CM029547.1	RepeatMasker	Unknown	48853088	48853210	469	+	NA	Tstart=2348;Tend=2485;ID=RND-1_FAMILY-56;shortTE=F
CM029547.1	RepeatMasker	Unknown	48856072	48856207	507	-	NA	Tstart=271;Tend=408;ID=RND-1_FAMILY-709;shortTE=F
CM029547.1	RepeatMasker	Unknown	48860035	48860249	1236	+	NA	Tstart=814;Tend=1034;ID=RND-4_FAMILY-12;shortTE=F
CM029547.1	RepeatMasker	LTR/ERV1	48860037	48860274	816	+	NA	Tstart=1089;Tend=1330;ID=RND-6_FAMILY-1988;shortTE=F
CM029547.1	RepeatMasker	Unknown	48861612	48861792	1096	-	NA	Tstart=1684;Tend=1896;ID=RND-6_FAMILY-1216;shortTE=F
CM029547.1	RepeatMasker	Unknown	48861793	48862193	2390	+	NA	Tstart=1038;Tend=1878;ID=RND-6_FAMILY-6551;shortTE=F
CM029547.1	RepeatMasker	LINE/L2	48862191	48862428	1083	+	NA	Tstart=4773;Tend=5014;ID=RND-5_FAMILY-714;shortTE=F
CM029547.1	RepeatMasker	Unknown	48862830	48863082	1472	-	NA	Tstart=820;Tend=1033;ID=RND-4_FAMILY-12;shortTE=F
CM029547.1	RepeatMasker	LINE/L2	48863517	48863775	1466	+	NA	Tstart=4924;Tend=5186;ID=RND-6_FAMILY-5930;shortTE=F
CM029547.1	RepeatMasker	SINE	48864517	48864749	1539	+	NA	Tstart=837;Tend=1055;ID=RND-6_FAMILY-1645;shortTE=F
CM029547.1	RepeatMasker	Unknown	48865779	48866043	2090	-	NA	Tstart=906;Tend=1170;ID=RND-6_FAMILY-3469;shortTE=F
CM029547.1	RepeatMasker	DNA/TcMar-Tc1	48868532	48869478	7462	+	NA	Tstart=924;Tend=1880;ID=RND-4_FAMILY-361;shortTE=F
CM029547.1	RepeatMasker	Unknown	48869902	48870148	1021	-	NA	Tstart=2244;Tend=2489;ID=RND-1_FAMILY-488;shortTE=F
CM029547.1	RepeatMasker	SINE	48869931	48870159	1472	+	NA	Tstart=838;Tend=1066;ID=RND-6_FAMILY-1645;shortTE=F
CM029547.1	RepeatMasker	Unknown	48870807	48871029	1770	-	NA	Tstart=921;Tend=1143;ID=RND-6_FAMILY-3469;shortTE=F
CM029547.1	RepeatMasker	LTR/Copia	48875191	48875388	634	+	NA	Tstart=1444;Tend=1655;ID=RND-5_FAMILY-736;shortTE=F
CM029547.1	RepeatMasker	Unknown	48879623	48879880	1256	-	NA	Tstart=817;Tend=1081;ID=RND-4_FAMILY-12;shortTE=F
CM029547.1	RepeatMasker	DNA/hAT-Charlie	48879673	48879880	1506	-	NA	Tstart=956;Tend=1170;ID=RND-6_FAMILY-6777;shortTE=F
CM029547.1	RepeatMasker	DNA/hAT-Ac	48885383	48885500	415	-	NA	Tstart=1238;Tend=1361;ID=RND-1_FAMILY-649;shortTE=F
CM029547.1	RepeatMasker	Unknown	48886418	48886693	2435	+	NA	Tstart=969;Tend=1244;ID=RND-1_FAMILY-501;shortTE=F
CM029547.1	RepeatMasker	Unknown	48890443	48890633	1360	-	NA	Tstart=918;Tend=1104;ID=RND-6_FAMILY-656;shortTE=F
CM029547.1	RepeatMasker	Unknown	48891394	48891694	869	+	NA	Tstart=1424;Tend=1688;ID=RND-6_FAMILY-3163;shortTE=F
CM029547.1	RepeatMasker	Unknown	48891704	48891958	2070	-	NA	Tstart=918;Tend=1172;ID=RND-6_FAMILY-3469;shortTE=F
CM029547.1	RepeatMasker	Unknown	48892362	48892874	1436	+	NA	Tstart=921;Tend=1546;ID=RND-6_FAMILY-6233;shortTE=F
CM029547.1	RepeatMasker	Unknown	48893289	48893480	947	-	NA	Tstart=879;Tend=1103;ID=RND-6_FAMILY-1939;shortTE=F
CM029547.1	RepeatMasker	Unknown	48898189	48898656	3586	+	NA	Tstart=934;Tend=1381;ID=RND-3_FAMILY-549;shortTE=F
CM029547.1	RepeatMasker	Unknown	48901192	48901397	1428	+	NA	Tstart=902;Tend=1134;ID=RND-6_FAMILY-425;shortTE=F
CM029547.1	RepeatMasker	Unknown	48901900	48902139	1992	-	NA	Tstart=876;Tend=1114;ID=RND-6_FAMILY-3247;shortTE=F
CM029547.1	RepeatMasker	Unknown	48902303	48902453	588	-	NA	Tstart=2287;Tend=2432;ID=RND-5_FAMILY-3489;shortTE=F
CM029547.1	RepeatMasker	Unknown	48902681	48902904	1472	-	NA	Tstart=912;Tend=1107;ID=RND-6_FAMILY-425;shortTE=F
CM029547.1	RepeatMasker	Unknown	48903227	48903336	668	-	NA	Tstart=1169;Tend=1278;ID=RND-5_FAMILY-2829;shortTE=F
CM029547.1	RepeatMasker	LINE/Penelope	48904386	48904888	3097	-	NA	Tstart=824;Tend=1336;ID=RND-6_FAMILY-5891;shortTE=F
CM029547.1	RepeatMasker	Unknown	48905818	48905951	943	-	NA	Tstart=942;Tend=1076;ID=RND-5_FAMILY-1117;shortTE=F
CM029547.1	RepeatMasker	Unknown	48906257	48906676	3221	+	NA	Tstart=858;Tend=1275;ID=RND-6_FAMILY-43;shortTE=F
CM029547.1	RepeatMasker	Unknown	48906756	48906946	675	-	NA	Tstart=2290;Tend=2478;ID=RND-1_FAMILY-56;shortTE=T;TEgroup=ctg_2|RND-1_FAMILY-56|28
CM029547.1	RepeatMasker	Unknown	48906798	48906929	859	+	NA	Tstart=909;Tend=1043;ID=RND-1_FAMILY-801;shortTE=F
CM029547.1	RepeatMasker	Unknown	48913621	48913895	1255	+	NA	Tstart=4183;Tend=4480;ID=RND-6_FAMILY-1277;shortTE=F
CM029547.1	RepeatMasker	LINE/Penelope	48922495	48922596	696	-	NA	Tstart=1024;Tend=1123;ID=RND-6_FAMILY-1559;shortTE=F
CM029547.1	RepeatMasker	Unknown	48922656	48923288	3938	+	NA	Tstart=827;Tend=1485;ID=RND-5_FAMILY-273;shortTE=F
CM029547.1	RepeatMasker	Unknown	48923441	48923967	2831	+	NA	Tstart=1622;Tend=2147;ID=RND-5_FAMILY-273;shortTE=F
CM029547.1	RepeatMasker	Unknown	48927308	48927825	3185	-	NA	Tstart=731;Tend=1258;ID=RND-6_FAMILY-2845;shortTE=F
CM029547.1	RepeatMasker	Unknown	48928137	48928439	2238	+	NA	Tstart=822;Tend=1122;ID=RND-1_FAMILY-127;shortTE=F
CM029547.1	RepeatMasker	RC/Helitron	48928440	48929269	6611	-	NA	Tstart=1359;Tend=2189;ID=RND-4_FAMILY-19;shortTE=F
CM029547.1	RepeatMasker	Unknown	48929258	48930445	1920	+	NA	Tstart=1114;Tend=2572;ID=RND-1_FAMILY-127;shortTE=F;TEgroup=ctg_2|RND-1_FAMILY-127|2
CM029547.1	RepeatMasker	Unknown	48930461	48931013	3061	+	NA	Tstart=498;Tend=1037;ID=RND-6_FAMILY-4346;shortTE=F
CM029547.1	RepeatMasker	DNA/hAT-Tip100	48931046	48932131	4883	-	NA	Tstart=1033;Tend=2090;ID=rnd-1_family-435;shortTE=F
CM029547.1	RepeatMasker	LINE/L2	48932134	48932688	3885	+	NA	Tstart=499;Tend=1020;ID=RND-5_FAMILY-1121;shortTE=F
CM029547.1	RepeatMasker	Unknown	48938835	48939096	990	+	NA	Tstart=1489;Tend=1754;ID=RND-6_FAMILY-1098;shortTE=F
CM029547.1	RepeatMasker	SINE	48938875	48939097	1482	+	NA	Tstart=832;Tend=1055;ID=RND-6_FAMILY-1645;shortTE=F
CM029547.1	RepeatMasker	Unknown	48943763	48943912	521	-	NA	Tstart=890;Tend=1057;ID=RND-1_FAMILY-386;shortTE=F
CM029547.1	RepeatMasker	Unknown	48946219	48946321	619	+	NA	Tstart=902;Tend=1003;ID=RND-1_FAMILY-137;shortTE=F
CM029547.1	RepeatMasker	Unknown	48946976	48947190	1016	+	NA	Tstart=1006;Tend=1244;ID=RND-1_FAMILY-197;shortTE=F
CM029547.1	RepeatMasker	Unknown	48947207	48947328	491	+	NA	Tstart=2329;Tend=2447;ID=RND-1_FAMILY-56;shortTE=F
CM029547.1	RepeatMasker	LINE/L2	48948067	48948779	3318	-	NA	Tstart=1792;Tend=2507;ID=RND-5_FAMILY-642;shortTE=F
CM029547.1	RepeatMasker	Unknown	48950242	48950443	724	-	NA	Tstart=2199;Tend=2400;ID=RND-6_FAMILY-2528;shortTE=F
CM029547.1	RepeatMasker	LTR/Pao	48960827	48961084	826	-	NA	Tstart=235;Tend=491;ID=RND-4_FAMILY-53;shortTE=F
CM029547.1	RepeatMasker	DNA/hAT-Charlie	48960869	48961089	1763	+	NA	Tstart=957;Tend=1177;ID=RND-6_FAMILY-6777;shortTE=F
CM029547.1	RepeatMasker	Unknown	48963603	48963814	1345	-	NA	Tstart=2784;Tend=2991;ID=RND-6_FAMILY-600;shortTE=F
CM029547.1	RepeatMasker	Unknown	48964632	48964916	523	-	NA	Tstart=799;Tend=978;ID=RND-5_FAMILY-988;shortTE=F;TEgroup=ctg_2|RND-5_FAMILY-988|9
CM029547.1	RepeatMasker	Unknown	48965358	48965597	1762	-	NA	Tstart=1657;Tend=1894;ID=RND-1_FAMILY-61;shortTE=F
CM029547.1	RepeatMasker	Unknown	48966623	48966724	468	+	NA	Tstart=1883;Tend=1990;ID=RND-6_FAMILY-7922;shortTE=F
CM029547.1	RepeatMasker	Unknown	48967715	48967976	797	-	NA	Tstart=1010;Tend=1263;ID=RND-6_FAMILY-6551;shortTE=F
CM029547.1	RepeatMasker	Unknown	48970825	48971016	1168	-	NA	Tstart=484;Tend=669;ID=RND-6_FAMILY-7922;shortTE=F
CM029547.1	RepeatMasker	LINE/RTE-X	48975964	48976071	669	-	NA	Tstart=2147;Tend=2255;ID=RND-5_FAMILY-1062;shortTE=F
CM029547.1	RepeatMasker	Unknown	48977640	48977822	747	+	NA	Tstart=2236;Tend=2410;ID=RND-6_FAMILY-1277;shortTE=F
CM029547.1	RepeatMasker	DNA/hAT-Charlie	48980459	48980675	1444	+	NA	Tstart=956;Tend=1172;ID=RND-6_FAMILY-6777;shortTE=F
CM029547.1	RepeatMasker	Unknown	48984063	48984223	758	-	NA	Tstart=1785;Tend=1974;ID=RND-5_FAMILY-1633;shortTE=F
CM029547.1	RepeatMasker	Unknown	48985754	48985999	1048	+	NA	Tstart=12;Tend=257;ID=RND-1_FAMILY-709;shortTE=F
CM029547.1	RepeatMasker	DNA/hAT-Charlie	48985782	48986000	1597	+	NA	Tstart=956;Tend=1174;ID=RND-6_FAMILY-6777;shortTE=F
CM029547.1	RepeatMasker	DNA/hAT-Charlie	48989636	48989871	1642	-	NA	Tstart=937;Tend=1172;ID=RND-6_FAMILY-6777;shortTE=F
CM029547.1	RepeatMasker	Unknown	48990115	48990365	1664	+	NA	Tstart=950;Tend=1166;ID=RND-5_FAMILY-1487;shortTE=F
CM029547.1	RepeatMasker	Unknown	48995567	48995667	608	+	NA	Tstart=2382;Tend=2472;ID=RND-6_FAMILY-9584;shortTE=F
CM029547.1	RepeatMasker	Unknown	48996162	48996383	1699	-	NA	Tstart=907;Tend=1129;ID=RND-6_FAMILY-425;shortTE=F
CM029547.1	RepeatMasker	Unknown	48996586	48996761	776	-	NA	Tstart=987;Tend=1157;ID=RND-1_FAMILY-192;shortTE=F
CM029547.1	RepeatMasker	Unknown	48997654	48997796	444	+	NA	Tstart=945;Tend=1070;ID=RND-6_FAMILY-2344;shortTE=F
CM029547.1	RepeatMasker	Unknown	48997917	48998230	1389	+	NA	Tstart=1712;Tend=2011;ID=RND-6_FAMILY-310;shortTE=F
CM029547.1	RepeatMasker	Unknown	49002588	49002733	850	-	NA	Tstart=894;Tend=1046;ID=RND-6_FAMILY-1439;shortTE=F
CM029547.1	RepeatMasker	Unknown	49004509	49004727	1467	-	NA	Tstart=964;Tend=1182;ID=RND-1_FAMILY-232;shortTE=F
CM029547.1	RepeatMasker	Unknown	49004519	49004753	1362	+	NA	Tstart=817;Tend=1056;ID=RND-4_FAMILY-12;shortTE=F
CM029547.1	RepeatMasker	Unknown	49010929	49011171	1394	+	NA	Tstart=1659;Tend=1872;ID=RND-4_FAMILY-875;shortTE=F
CM029547.1	RepeatMasker	Unknown	49014941	49015188	1202	-	NA	Tstart=955;Tend=1172;ID=RND-1_FAMILY-232;shortTE=F
CM029547.1	RepeatMasker	Unknown	49015945	49016169	957	-	NA	Tstart=888;Tend=1108;ID=RND-6_FAMILY-1098;shortTE=F
CM029547.1	RepeatMasker	Unknown	49016794	49016910	738	-	NA	Tstart=2812;Tend=2929;ID=RND-6_FAMILY-4261;shortTE=F
CM029547.1	RepeatMasker	Unknown	49017638	49018038	1570	+	NA	Tstart=2519;Tend=2960;ID=RND-6_FAMILY-1277;shortTE=F
CM029547.1	RepeatMasker	Unknown	49021031	49021225	789	+	NA	Tstart=939;Tend=1141;ID=RND-6_FAMILY-5246;shortTE=F
CM029547.1	RepeatMasker	Unknown	49022863	49023169	1622	+	NA	Tstart=462;Tend=738;ID=RND-5_FAMILY-2829;shortTE=F;TEgroup=ctg_2|RND-5_FAMILY-2829|20
CM029547.1	RepeatMasker	Unknown	49023170	49023404	703	+	NA	Tstart=4850;Tend=5092;ID=RND-5_FAMILY-1083;shortTE=F
CM029547.1	RepeatMasker	DNA	49027308	49027526	728	-	NA	Tstart=760;Tend=1016;ID=RND-6_FAMILY-1340;shortTE=F
CM029547.1	RepeatMasker	Unknown	49028747	49028917	638	+	NA	Tstart=902;Tend=1124;ID=RND-6_FAMILY-4706;shortTE=F
CM029547.1	RepeatMasker	Unknown	49029944	49030367	1369	-	NA	Tstart=644;Tend=1036;ID=RND-6_FAMILY-5385;shortTE=F
CM029547.1	RepeatMasker	Unknown	49031351	49031474	711	-	NA	Tstart=931;Tend=1046;ID=RND-1_FAMILY-152;shortTE=F
CM029547.1	RepeatMasker	SINE	49032619	49032837	1714	-	NA	Tstart=836;Tend=1054;ID=RND-6_FAMILY-1645;shortTE=F
CM029547.1	RepeatMasker	Unknown	49032927	49033042	450	-	NA	Tstart=1115;Tend=1230;ID=RND-6_FAMILY-1297;shortTE=F
CM029547.1	RepeatMasker	Unknown	49037058	49037224	451	+	NA	Tstart=2255;Tend=2419;ID=RND-6_FAMILY-1277;shortTE=F
CM029547.1	RepeatMasker	LINE/L2	49043224	49043465	621	+	NA	Tstart=2807;Tend=3025;ID=RND-5_FAMILY-184;shortTE=F
CM029547.1	RepeatMasker	Unknown	49043723	49043996	753	+	NA	Tstart=309;Tend=552;ID=RND-6_FAMILY-1656;shortTE=F
CM029547.1	RepeatMasker	Unknown	49044032	49044181	868	-	NA	Tstart=923;Tend=1062;ID=RND-6_FAMILY-1939;shortTE=F
CM029547.1	RepeatMasker	Unknown	49044179	49044347	633	+	NA	Tstart=2093;Tend=2228;ID=RND-6_FAMILY-1364;shortTE=F
CM029547.1	RepeatMasker	Unknown	49047960	49048202	1975	+	NA	Tstart=958;Tend=1204;ID=RND-6_FAMILY-5056;shortTE=F
CM029547.1	RepeatMasker	Unknown	49048654	49048913	1352	-	NA	Tstart=261;Tend=521;ID=RND-5_FAMILY-153;shortTE=F
CM029547.1	RepeatMasker	DNA/hAT-Charlie	49048682	49048915	1630	+	NA	Tstart=938;Tend=1174;ID=RND-6_FAMILY-6777;shortTE=F
CM029547.1	RepeatMasker	Unknown	49053989	49054165	710	+	NA	Tstart=692;Tend=860;ID=RND-6_FAMILY-408;shortTE=F
CM029547.1	RepeatMasker	Unknown	49055405	49055589	448	-	NA	Tstart=1027;Tend=1222;ID=RND-6_FAMILY-2541;shortTE=F
CM029547.1	RepeatMasker	Unknown	49056457	49056884	1562	+	NA	Tstart=819;Tend=1065;ID=RND-1_FAMILY-42;shortTE=F;TEgroup=ctg_2|RND-1_FAMILY-42|40
CM029547.1	RepeatMasker	Unknown	49056899	49057048	1283	-	NA	Tstart=934;Tend=1083;ID=RND-1_FAMILY-152;shortTE=F
CM029547.1	RepeatMasker	Unknown	49057719	49057865	669	-	NA	Tstart=2849;Tend=3013;ID=RND-5_FAMILY-3489;shortTE=F
CM029547.1	RepeatMasker	Unknown	49061116	49061337	984	-	NA	Tstart=995;Tend=1288;ID=RND-1_FAMILY-84;shortTE=F
CM029547.1	RepeatMasker	Unknown	49061723	49062143	1044	+	NA	Tstart=1114;Tend=1528;ID=RND-5_FAMILY-407;shortTE=F
CM029547.1	RepeatMasker	LINE/L2	49064521	49064770	543	-	NA	Tstart=1803;Tend=2064;ID=RND-6_FAMILY-876;shortTE=F
CM029547.1	RepeatMasker	DNA/TcMar-Tc1	49066959	49067091	413	-	NA	Tstart=1156;Tend=1313;ID=RND-6_FAMILY-12238;shortTE=F
CM029547.1	RepeatMasker	DNA/hAT-Charlie	49068764	49068985	1566	+	NA	Tstart=953;Tend=1175;ID=RND-6_FAMILY-6777;shortTE=F
CM029547.1	RepeatMasker	Unknown	49068767	49069015	1523	-	NA	Tstart=1625;Tend=1872;ID=RND-4_FAMILY-875;shortTE=F
CM029547.1	RepeatMasker	RC/Helitron	49069571	49069817	838	-	NA	Tstart=2223;Tend=2460;ID=RND-4_FAMILY-36;shortTE=F
CM029547.1	RepeatMasker	Unknown	49069600	49069826	1626	-	NA	Tstart=919;Tend=1141;ID=RND-6_FAMILY-5246;shortTE=F
CM029547.1	RepeatMasker	DNA/hAT-Charlie	49070582	49070783	1384	+	NA	Tstart=967;Tend=1170;ID=RND-6_FAMILY-6777;shortTE=F
CM029547.1	RepeatMasker	Unknown	49072949	49073355	650	+	NA	Tstart=793;Tend=1028;ID=RND-4_FAMILY-12;shortTE=F;TEgroup=ctg_2|RND-4_FAMILY-12|18
CM029547.1	RepeatMasker	LINE/RTE-RTE	49074327	49074579	608	+	NA	Tstart=1485;Tend=1733;ID=RND-6_FAMILY-2555;shortTE=F
CM029547.1	RepeatMasker	Unknown	49074369	49074579	1681	+	NA	Tstart=907;Tend=1122;ID=RND-6_FAMILY-425;shortTE=F
CM029547.1	RepeatMasker	Unknown	49075431	49075676	1621	+	NA	Tstart=956;Tend=1171;ID=RND-1_FAMILY-232;shortTE=F
CM029547.1	RepeatMasker	Unknown	49077917	49078134	700	-	NA	Tstart=2296;Tend=2477;ID=RND-1_FAMILY-56;shortTE=F
CM029547.1	RepeatMasker	Unknown	49080129	49080308	511	+	NA	Tstart=493;Tend=670;ID=RND-6_FAMILY-7922;shortTE=T;TEgroup=ctg_2|RND-6_FAMILY-7922|12
CM029547.1	RepeatMasker	Unknown	49080351	49080646	2525	+	NA	Tstart=748;Tend=1047;ID=RND-4_FAMILY-349;shortTE=F
CM029547.1	RepeatMasker	DNA/TcMar-Tigger	49080890	49081066	598	-	NA	Tstart=699;Tend=873;ID=RND-6_FAMILY-1492;shortTE=F
CM029547.1	RepeatMasker	Unknown	49081080	49081260	1171	+	NA	Tstart=481;Tend=660;ID=RND-6_FAMILY-7922;shortTE=F
CM029547.1	RepeatMasker	Unknown	49083429	49083607	411	-	NA	Tstart=1008;Tend=1190;ID=RND-6_FAMILY-759;shortTE=F
CM029547.1	RepeatMasker	Unknown	49083823	49084054	824	-	NA	Tstart=503;Tend=757;ID=RND-6_FAMILY-759;shortTE=F
CM029547.1	RepeatMasker	Unknown	49084317	49084534	1550	+	NA	Tstart=872;Tend=1087;ID=RND-5_FAMILY-153;shortTE=F
CM029547.1	RepeatMasker	Unknown	49085714	49086079	3005	-	NA	Tstart=810;Tend=1187;ID=RND-5_FAMILY-898;shortTE=F
CM029547.1	RepeatMasker	Unknown	49088621	49088879	1185	-	NA	Tstart=1160;Tend=1421;ID=RND-6_FAMILY-1097;shortTE=F
CM029547.1	RepeatMasker	Unknown	49088895	49089126	1668	-	NA	Tstart=872;Tend=1104;ID=RND-5_FAMILY-153;shortTE=F
CM029547.1	RepeatMasker	Unknown	49088907	49089165	1297	+	NA	Tstart=2241;Tend=2498;ID=RND-1_FAMILY-488;shortTE=F
CM029547.1	RepeatMasker	Unknown	49101291	49101420	624	-	NA	Tstart=909;Tend=1041;ID=RND-1_FAMILY-801;shortTE=F
CM029547.1	RepeatMasker	Unknown	49101340	49101458	632	+	NA	Tstart=2348;Tend=2471;ID=RND-1_FAMILY-56;shortTE=F
CM029547.1	RepeatMasker	Unknown	49101733	49101924	1370	-	NA	Tstart=917;Tend=1104;ID=RND-6_FAMILY-656;shortTE=F
CM029547.1	RepeatMasker	Unknown	49104333	49104514	694	-	NA	Tstart=1060;Tend=1270;ID=RND-1_FAMILY-266;shortTE=F
CM029547.1	RepeatMasker	SINE	49104827	49105033	1386	-	NA	Tstart=838;Tend=1054;ID=RND-6_FAMILY-1645;shortTE=F
CM029547.1	RepeatMasker	Unknown	49105884	49106074	867	+	NA	Tstart=934;Tend=1104;ID=RND-6_FAMILY-1939;shortTE=F
CM029547.1	RepeatMasker	DNA/hAT-Charlie	49115831	49116050	1551	+	NA	Tstart=953;Tend=1172;ID=RND-6_FAMILY-6777;shortTE=F
CM029547.1	RepeatMasker	Unknown	49116430	49116614	1085	-	NA	Tstart=881;Tend=1162;ID=RND-4_FAMILY-12;shortTE=F
CM029547.1	RepeatMasker	Unknown	49116834	49117115	1613	+	NA	Tstart=4190;Tend=4486;ID=RND-6_FAMILY-1277;shortTE=F
CM029547.1	RepeatMasker	Unknown	49125303	49125550	808	-	NA	Tstart=968;Tend=1234;ID=RND-1_FAMILY-198;shortTE=F
CM029547.1	RepeatMasker	Unknown	49128023	49128123	438	-	NA	Tstart=3208;Tend=3299;ID=RND-6_FAMILY-4001;shortTE=F
CM029547.1	RepeatMasker	LINE/L2	49128864	49129289	2805	+	NA	Tstart=838;Tend=1239;ID=RND-6_FAMILY-5279;shortTE=F
CM029547.1	RepeatMasker	Unknown	49130926	49131105	682	-	NA	Tstart=693;Tend=929;ID=RND-1_FAMILY-179;shortTE=F
CM029547.1	RepeatMasker	Unknown	49131114	49131419	2447	-	NA	Tstart=734;Tend=1040;ID=RND-4_FAMILY-349;shortTE=F
CM029547.1	RepeatMasker	Unknown	49131474	49131777	674	+	NA	Tstart=1516;Tend=2179;ID=RND-1_FAMILY-293;shortTE=F;TEgroup=ctg_2|RND-1_FAMILY-293|12
CM029547.1	RepeatMasker	Unknown	49134828	49134968	603	+	NA	Tstart=2254;Tend=2389;ID=RND-6_FAMILY-1277;shortTE=F
CM029547.1	RepeatMasker	Unknown	49138450	49138679	924	+	NA	Tstart=2008;Tend=2217;ID=RND-6_FAMILY-6331;shortTE=F
CM029547.1	RepeatMasker	RC/Helitron	49145166	49145437	547	+	NA	Tstart=2190;Tend=2429;ID=RND-4_FAMILY-36;shortTE=F
CM029547.1	RepeatMasker	DNA/hAT-Charlie	49145199	49145438	1109	+	NA	Tstart=961;Tend=1173;ID=RND-6_FAMILY-6777;shortTE=F
CM029547.1	RepeatMasker	Unknown	49146071	49146382	1154	-	NA	Tstart=856;Tend=1412;ID=RND-5_FAMILY-866;shortTE=F
CM029547.1	RepeatMasker	DNA	49146117	49146335	1528	-	NA	Tstart=753;Tend=971;ID=RND-6_FAMILY-1340;shortTE=F
CM029547.1	RepeatMasker	Unknown	49156916	49157148	1948	+	NA	Tstart=747;Tend=977;ID=RND-4_FAMILY-349;shortTE=F
CM029547.1	RepeatMasker	Unknown	49159762	49160694	6465	-	NA	Tstart=1434;Tend=2333;ID=RND-5_FAMILY-1838;shortTE=F
CM029547.1	RepeatMasker	Unknown	49161145	49161559	3037	-	NA	Tstart=1009;Tend=1398;ID=RND-6_FAMILY-2174;shortTE=F
CM029547.1	RepeatMasker	Unknown	49164290	49164572	1737	-	NA	Tstart=4188;Tend=4472;ID=RND-6_FAMILY-1277;shortTE=F
CM029547.1	RepeatMasker	Unknown	49166574	49166899	1549	-	NA	Tstart=882;Tend=1139;ID=RND-5_FAMILY-1487;shortTE=F
CM029547.1	RepeatMasker	Unknown	49166940	49167060	451	+	NA	Tstart=917;Tend=1073;ID=RND-1_FAMILY-137;shortTE=F
CM029547.1	RepeatMasker	Unknown	49167066	49167176	797	-	NA	Tstart=2812;Tend=2922;ID=RND-6_FAMILY-4261;shortTE=F
CM029547.1	RepeatMasker	Unknown	49169433	49169538	817	-	NA	Tstart=1030;Tend=1135;ID=RND-6_FAMILY-4706;shortTE=F
CM029547.1	RepeatMasker	LINE/L2	49169437	49169576	436	+	NA	Tstart=7143;Tend=7291;ID=RND-5_FAMILY-587;shortTE=F
CM029547.1	RepeatMasker	Unknown	49170134	49170339	913	-	NA	Tstart=2205;Tend=2410;ID=RND-6_FAMILY-2528;shortTE=F
CM029547.1	RepeatMasker	Unknown	49175813	49175943	1001	-	NA	Tstart=1065;Tend=1195;ID=RND-1_FAMILY-210;shortTE=F
CM029547.1	RepeatMasker	Unknown	49186070	49186215	769	-	NA	Tstart=1130;Tend=1220;ID=RND-1_FAMILY-178;shortTE=F
CM029547.1	RepeatMasker	LINE/L2	49191728	49191829	537	-	NA	Tstart=2938;Tend=3035;ID=RND-5_FAMILY-3341;shortTE=F
CM029547.1	RepeatMasker	Unknown	49193938	49194381	3666	-	NA	Tstart=829;Tend=1264;ID=RND-1_FAMILY-234;shortTE=F
CM029547.1	RepeatMasker	Unknown	49196189	49196359	725	-	NA	Tstart=2806;Tend=2911;ID=RND-6_FAMILY-4261;shortTE=F
CM029547.1	RepeatMasker	Unknown	49196408	49196842	2573	-	NA	Tstart=2815;Tend=3268;ID=RND-5_FAMILY-3489;shortTE=F
CM029547.1	RepeatMasker	Unknown	49197181	49198397	7440	-	NA	Tstart=1285;Tend=2530;ID=RND-5_FAMILY-3489;shortTE=F
CM029547.1	RepeatMasker	Unknown	49205184	49205385	959	+	NA	Tstart=899;Tend=1124;ID=RND-6_FAMILY-4706;shortTE=F
CM029547.1	RepeatMasker	Unknown	49215249	49215596	2423	+	NA	Tstart=1013;Tend=1345;ID=RND-6_FAMILY-2174;shortTE=F
CM029547.1	RepeatMasker	Unknown	49216250	49216398	448	+	NA	Tstart=1562;Tend=1839;ID=RND-6_FAMILY-4018;shortTE=F
CM029547.1	RepeatMasker	Unknown	49217107	49217401	1491	-	NA	Tstart=910;Tend=1197;ID=RND-5_FAMILY-481;shortTE=F
CM029547.1	RepeatMasker	Unknown	49221402	49222257	2177	-	NA	Tstart=669;Tend=1888;ID=RND-6_FAMILY-1216;shortTE=F
CM029547.1	RepeatMasker	Unknown	49222246	49223047	4870	+	NA	Tstart=1453;Tend=2285;ID=RND-5_FAMILY-1914;shortTE=F
CM029547.1	RepeatMasker	Unknown	49223421	49223558	1055	-	NA	Tstart=1818;Tend=1955;ID=RND-5_FAMILY-1633;shortTE=F
CM029547.1	RepeatMasker	Unknown	49224207	49224657	3011	-	NA	Tstart=860;Tend=1276;ID=RND-6_FAMILY-43;shortTE=F
CM029547.1	RepeatMasker	Unknown	49224810	49225487	5675	-	NA	Tstart=674;Tend=1558;ID=RND-5_FAMILY-1585;shortTE=F
CM029547.1	RepeatMasker	Unknown	49226303	49226518	1313	+	NA	Tstart=917;Tend=1121;ID=RND-6_FAMILY-656;shortTE=F
CM029547.1	RepeatMasker	Unknown	49227082	49228629	11280	-	NA	Tstart=1206;Tend=2750;ID=RND-1_FAMILY-381;shortTE=F
CM029547.1	RepeatMasker	Unknown	49228636	49229300	3304	-	NA	Tstart=3187;Tend=3785;ID=RND-6_FAMILY-772;shortTE=F
CM029547.1	RepeatMasker	Unknown	49230306	49230423	841	-	NA	Tstart=957;Tend=1073;ID=RND-6_FAMILY-1885;shortTE=F
CM029547.1	RepeatMasker	Unknown	49237655	49237811	478	+	NA	Tstart=1830;Tend=1988;ID=RND-6_FAMILY-3929;shortTE=F
CM029547.1	RepeatMasker	Unknown	49239926	49240049	993	+	NA	Tstart=913;Tend=1037;ID=RND-1_FAMILY-137;shortTE=F
CM029547.1	RepeatMasker	Unknown	49240498	49240683	599	-	NA	Tstart=1812;Tend=2033;ID=RND-5_FAMILY-2829;shortTE=F
CM029547.1	RepeatMasker	Unknown	49240501	49240689	708	+	NA	Tstart=784;Tend=1052;ID=RND-6_FAMILY-4920;shortTE=F
CM029547.1	RepeatMasker	LTR/ERV1	49243062	49243243	962	-	NA	Tstart=781;Tend=965;ID=RND-6_FAMILY-1988;shortTE=F
CM029547.1	RepeatMasker	Unknown	49243411	49243583	1285	-	NA	Tstart=939;Tend=1109;ID=RND-4_FAMILY-1013;shortTE=F
CM029547.1	RepeatMasker	Unknown	49245699	49245963	586	+	NA	Tstart=578;Tend=872;ID=RND-5_FAMILY-2715;shortTE=F
CM029547.1	RepeatMasker	DNA/TcMar-Tc1	49248721	49249025	1036	-	NA	Tstart=1032;Tend=1339;ID=MARINER-42_LMI;shortTE=F
CM029547.1	RepeatMasker	Unknown	49250887	49250994	516	-	NA	Tstart=782;Tend=884;ID=RND-1_FAMILY-179;shortTE=F
CM029547.1	RepeatMasker	Unknown	49253746	49253852	533	-	NA	Tstart=909;Tend=1018;ID=RND-1_FAMILY-801;shortTE=F
CM029547.1	RepeatMasker	Unknown	49253771	49253904	695	+	NA	Tstart=2348;Tend=2478;ID=RND-1_FAMILY-56;shortTE=F
CM029547.1	RepeatMasker	Unknown	49254370	49254485	449	+	NA	Tstart=957;Tend=1047;ID=RND-6_FAMILY-5056;shortTE=F
CM029547.1	RepeatMasker	DNA/hAT-Charlie	49257068	49257287	1547	-	NA	Tstart=959;Tend=1176;ID=RND-6_FAMILY-6777;shortTE=F
CM029547.1	RepeatMasker	Unknown	49257987	49258300	2146	+	NA	Tstart=780;Tend=1072;ID=RND-5_FAMILY-4284;shortTE=F
CM029547.1	RepeatMasker	Unknown	49259516	49261088	12351	-	NA	Tstart=1748;Tend=3369;ID=RND-1_FAMILY-458;shortTE=F
CM029547.1	RepeatMasker	Unknown	49261086	49261982	7165	-	NA	Tstart=1079;Tend=1980;ID=RND-5_FAMILY-2872;shortTE=F
CM029547.1	RepeatMasker	Unknown	49262099	49262900	6458	-	NA	Tstart=946;Tend=1749;ID=RND-1_FAMILY-458;shortTE=F
CM029547.1	RepeatMasker	Unknown	49262908	49263376	3517	-	NA	Tstart=1257;Tend=1739;ID=RND-5_FAMILY-2872;shortTE=F
CM029547.1	RepeatMasker	Unknown	49263377	49263595	1724	-	NA	Tstart=800;Tend=1023;ID=RND-1_FAMILY-458;shortTE=F
CM029547.1	RepeatMasker	Unknown	49266617	49266955	2605	-	NA	Tstart=1418;Tend=1756;ID=RND-4_FAMILY-218;shortTE=F
CM029547.1	RepeatMasker	Unknown	49267041	49267217	591	+	NA	Tstart=1672;Tend=1843;ID=RND-1_FAMILY-178;shortTE=F
CM029547.1	RepeatMasker	Unknown	49269351	49269525	856	-	NA	Tstart=500;Tend=670;ID=RND-6_FAMILY-7922;shortTE=F
CM029547.1	RepeatMasker	Unknown	49270207	49270440	1178	-	NA	Tstart=829;Tend=1052;ID=RND-6_FAMILY-4370;shortTE=F
CM029547.1	RepeatMasker	Unknown	49270465	49270653	1472	-	NA	Tstart=920;Tend=1108;ID=RND-1_FAMILY-151;shortTE=F
CM029547.1	RepeatMasker	Unknown	49271599	49273480	14033	-	NA	Tstart=795;Tend=2659;ID=RND-1_FAMILY-7;shortTE=F
CM029547.1	RepeatMasker	Unknown	49273485	49273606	500	+	NA	Tstart=884;Tend=990;ID=RND-1_FAMILY-753;shortTE=F
CM029547.1	RepeatMasker	Unknown	49273871	49274424	2199	-	NA	Tstart=1296;Tend=1892;ID=RND-6_FAMILY-1216;shortTE=F
CM029547.1	RepeatMasker	LINE/L2	49275350	49275904	4601	-	NA	Tstart=695;Tend=1249;ID=RND-6_FAMILY-3864;shortTE=F
CM029547.1	RepeatMasker	DNA/TcMar-Tc1	49276474	49276785	820	-	NA	Tstart=1304;Tend=1632;ID=RND-4_FAMILY-109;shortTE=F
CM029547.1	RepeatMasker	Unknown	49277054	49277282	1794	-	NA	Tstart=1667;Tend=1894;ID=RND-1_FAMILY-61;shortTE=F
CM029547.1	RepeatMasker	Unknown	49277300	49277565	1314	+	NA	Tstart=1941;Tend=2190;ID=RND-6_FAMILY-5160;shortTE=F
CM029547.1	RepeatMasker	DNA/TcMar-Tc1	49277572	49277993	1955	+	NA	Tstart=1069;Tend=1430;ID=RND-6_FAMILY-3066;shortTE=F
CM029547.1	RepeatMasker	Unknown	49281234	49281784	3987	+	NA	Tstart=1112;Tend=1671;ID=RND-6_FAMILY-1773;shortTE=F
CM029547.1	RepeatMasker	Unknown	49282578	49282811	1154	-	NA	Tstart=477;Tend=710;ID=RND-6_FAMILY-2200;shortTE=F
CM029547.1	RepeatMasker	Unknown	49282607	49282828	1605	+	NA	Tstart=923;Tend=1144;ID=RND-6_FAMILY-5246;shortTE=F
CM029547.1	RepeatMasker	DNA/hAT	49291022	49291436	2877	+	NA	Tstart=505;Tend=909;ID=RND-5_FAMILY-2448;shortTE=F
CM029547.1	RepeatMasker	Unknown	49293178	49293427	919	+	NA	Tstart=846;Tend=1032;ID=RND-4_FAMILY-12;shortTE=F
CM029547.1	RepeatMasker	Unknown	49294235	49294390	1049	+	NA	Tstart=492;Tend=643;ID=RND-6_FAMILY-7922;shortTE=F
CM029547.1	RepeatMasker	Unknown	49294398	49295043	5265	-	NA	Tstart=1900;Tend=2552;ID=RND-5_FAMILY-3134;shortTE=F
CM029547.1	RepeatMasker	Unknown	49295041	49295166	667	-	NA	Tstart=1039;Tend=1166;ID=RND-6_FAMILY-41;shortTE=F
CM029547.1	RepeatMasker	Unknown	49295255	49295557	2202	-	NA	Tstart=1598;Tend=1901;ID=RND-5_FAMILY-3134;shortTE=F
CM029547.1	RepeatMasker	Unknown	49296537	49297554	6757	-	NA	Tstart=924;Tend=1886;ID=RND-6_FAMILY-1216;shortTE=F
CM029547.1	RepeatMasker	LINE/L2	49297564	49297850	2082	+	NA	Tstart=4790;Tend=5090;ID=RND-1_FAMILY-157;shortTE=F
CM029547.1	RepeatMasker	Unknown	49304705	49304980	1223	+	NA	Tstart=924;Tend=1140;ID=RND-6_FAMILY-5246;shortTE=F
CM029547.1	RepeatMasker	DNA/hAT-Charlie	49305373	49305589	1460	+	NA	Tstart=941;Tend=1170;ID=RND-6_FAMILY-6777;shortTE=F
CM029547.1	RepeatMasker	Unknown	49305388	49305627	1039	-	NA	Tstart=177;Tend=404;ID=RND-1_FAMILY-801;shortTE=F
CM029547.1	RepeatMasker	DNA/hAT-Charlie	49309065	49309277	722	-	NA	Tstart=1176;Tend=1390;ID=RND-6_FAMILY-1609;shortTE=F
CM029547.1	RepeatMasker	LINE/RTE-BovB	49309567	49310007	477	-	NA	Tstart=1566;Tend=2010;ID=RND-6_FAMILY-11068;shortTE=F
CM029547.1	RepeatMasker	DNA/hAT-Charlie	49310501	49310709	1445	+	NA	Tstart=958;Tend=1167;ID=RND-6_FAMILY-6777;shortTE=F
CM029547.1	RepeatMasker	Unknown	49310715	49310916	611	-	NA	Tstart=2296;Tend=2476;ID=RND-1_FAMILY-56;shortTE=F;TEgroup=ctg_2|RND-1_FAMILY-56|29
CM029547.1	RepeatMasker	DNA/Academ-1	49310752	49310871	618	-	NA	Tstart=1657;Tend=1776;ID=RND-6_FAMILY-2507;shortTE=F
CM029547.1	RepeatMasker	Unknown	49310917	49311061	581	+	NA	Tstart=918;Tend=1054;ID=RND-1_FAMILY-801;shortTE=F
CM029547.1	RepeatMasker	Unknown	49313996	49314179	1149	-	NA	Tstart=492;Tend=669;ID=RND-6_FAMILY-7922;shortTE=F
CM029547.1	RepeatMasker	LTR/Copia	49315159	49315376	496	-	NA	Tstart=1446;Tend=1674;ID=RND-5_FAMILY-736;shortTE=F
CM029547.1	RepeatMasker	Unknown	49315176	49315379	547	+	NA	Tstart=885;Tend=1050;ID=RND-6_FAMILY-1277;shortTE=F
CM029547.1	RepeatMasker	Unknown	49316269	49316845	3702	+	NA	Tstart=1130;Tend=1720;ID=RND-1_FAMILY-603;shortTE=F
CM029547.1	RepeatMasker	Unknown	49317357	49318060	3873	-	NA	Tstart=971;Tend=1671;ID=RND-6_FAMILY-1669;shortTE=F
CM029547.1	RepeatMasker	Unknown	49319638	49320172	1288	-	NA	Tstart=1663;Tend=2200;ID=RND-6_FAMILY-1097;shortTE=F
CM029547.1	RepeatMasker	Unknown	49324023	49324210	637	+	NA	Tstart=957;Tend=1153;ID=RND-6_FAMILY-5056;shortTE=F
CM029547.1	RepeatMasker	Unknown	49326298	49326547	1347	-	NA	Tstart=963;Tend=1210;ID=RND-6_FAMILY-5056;shortTE=F
CM029547.1	RepeatMasker	DNA/hAT-Charlie	49326856	49327084	1436	+	NA	Tstart=941;Tend=1172;ID=RND-6_FAMILY-6777;shortTE=F
CM029547.1	RepeatMasker	Unknown	49326871	49327122	1313	-	NA	Tstart=1417;Tend=1672;ID=RND-6_FAMILY-1499;shortTE=F
CM029547.1	RepeatMasker	Unknown	49328566	49328728	562	+	NA	Tstart=4334;Tend=4510;ID=RND-1_FAMILY-599;shortTE=F
CM029547.1	RepeatMasker	Unknown	49328804	49329120	1553	+	NA	Tstart=886;Tend=1205;ID=RND-5_FAMILY-5602;shortTE=F
CM029547.1	RepeatMasker	LTR/Gypsy	49329442	49330045	1905	-	NA	Tstart=1318;Tend=2022;ID=RND-6_FAMILY-6579;shortTE=F;TEgroup=ctg_2|RND-6_FAMILY-6579|3
CM029547.1	RepeatMasker	Unknown	49330743	49331220	1212	+	NA	Tstart=3820;Tend=4288;ID=RND-1_FAMILY-599;shortTE=F
CM029547.1	RepeatMasker	Unknown	49332459	49333157	4330	+	NA	Tstart=896;Tend=1673;ID=RND-6_FAMILY-1669;shortTE=F
CM029547.1	RepeatMasker	LTR/Gypsy	49333446	49333905	1713	+	NA	Tstart=2889;Tend=3381;ID=RND-6_FAMILY-9767;shortTE=F
CM029547.1	RepeatMasker	Unknown	49334785	49334886	536	+	NA	Tstart=901;Tend=1001;ID=RND-6_FAMILY-1669;shortTE=F
CM029547.1	RepeatMasker	Unknown	49335921	49337138	9773	+	NA	Tstart=886;Tend=2088;ID=RND-5_FAMILY-5602;shortTE=F
CM029547.1	RepeatMasker	Unknown	49338231	49338566	2739	+	NA	Tstart=886;Tend=1215;ID=RND-5_FAMILY-5602;shortTE=F
CM029547.1	RepeatMasker	Unknown	49341674	49342264	2955	-	NA	Tstart=1068;Tend=1681;ID=RND-6_FAMILY-16450;shortTE=F
CM029547.1	RepeatMasker	Unknown	49342614	49343557	7358	+	NA	Tstart=906;Tend=1854;ID=RND-1_FAMILY-304;shortTE=F
CM029547.1	RepeatMasker	DNA/PiggyBac	49344837	49345998	861	-	NA	Tstart=948;Tend=2633;ID=piggybac-1_lmi;shortTE=F
CM029547.1	RepeatMasker	Unknown	49347004	49347265	978	+	NA	Tstart=1182;Tend=1457;ID=RND-6_FAMILY-1669;shortTE=F
CM029547.1	RepeatMasker	LTR/Gypsy	49347818	49348237	2111	+	NA	Tstart=2632;Tend=3061;ID=RND-6_FAMILY-9767;shortTE=F
CM029547.1	RepeatMasker	Unknown	49350148	49350354	1276	-	NA	Tstart=925;Tend=1113;ID=RND-6_FAMILY-2033;shortTE=F
CM029547.1	RepeatMasker	Unknown	49350569	49350745	971	+	NA	Tstart=837;Tend=1028;ID=RND-1_FAMILY-642;shortTE=F
CM029547.1	RepeatMasker	Unknown	49350813	49352042	6292	-	NA	Tstart=848;Tend=2151;ID=RND-1_FAMILY-636;shortTE=F
CM029547.1	RepeatMasker	Unknown	49355545	49356173	926	-	NA	Tstart=822;Tend=1481;ID=RND-4_FAMILY-12;shortTE=F
CM029547.1	RepeatMasker	Unknown	49356954	49357169	1837	+	NA	Tstart=951;Tend=1166;ID=RND-5_FAMILY-1487;shortTE=F
CM029547.1	RepeatMasker	Unknown	49361668	49361814	456	+	NA	Tstart=2090;Tend=2231;ID=RND-6_FAMILY-1364;shortTE=F
CM029547.1	RepeatMasker	Unknown	49364637	49364861	1529	+	NA	Tstart=768;Tend=1003;ID=RND-1_FAMILY-632;shortTE=F
CM029547.1	RepeatMasker	Unknown	49365321	49366200	2521	-	NA	Tstart=776;Tend=1740;ID=RND-1_FAMILY-757;shortTE=F;TEgroup=ctg_2|RND-1_FAMILY-757|3
CM029547.1	RepeatMasker	Unknown	49366641	49366808	948	-	NA	Tstart=2053;Tend=2223;ID=RND-5_FAMILY-347;shortTE=F
CM029547.1	RepeatMasker	Unknown	49368417	49369218	2986	-	NA	Tstart=810;Tend=1627;ID=RND-5_FAMILY-721;shortTE=F
CM029547.1	RepeatMasker	Unknown	49371133	49371608	3470	+	NA	Tstart=1352;Tend=1822;ID=RND-1_FAMILY-414;shortTE=F
CM029547.1	RepeatMasker	Unknown	49372069	49374489	7493	-	NA	Tstart=351;Tend=2702;ID=RND-1_FAMILY-700;shortTE=F;TEgroup=ctg_2|RND-1_FAMILY-700|8
CM029547.1	RepeatMasker	DNA/TcMar-Tc1	49374607	49374912	582	-	NA	Tstart=974;Tend=1286;ID=RND-2_FAMILY-37;shortTE=F
CM029547.1	RepeatMasker	Unknown	49379125	49379356	1460	+	NA	Tstart=904;Tend=1139;ID=RND-6_FAMILY-5246;shortTE=F
CM029547.1	RepeatMasker	DNA/hAT-Charlie	49379142	49379406	1284	-	NA	Tstart=908;Tend=1170;ID=RND-6_FAMILY-6777;shortTE=F
CM029547.1	RepeatMasker	LINE/RTE-X	49387576	49388521	6705	+	NA	Tstart=1095;Tend=2011;ID=RND-6_FAMILY-3062;shortTE=F
CM029547.1	RepeatMasker	Unknown	49389338	49389572	469	-	NA	Tstart=1023;Tend=1250;ID=RND-6_FAMILY-118;shortTE=F
CM029547.1	RepeatMasker	Unknown	49389440	49389593	414	+	NA	Tstart=901;Tend=1046;ID=RND-6_FAMILY-1277;shortTE=F
CM029547.1	RepeatMasker	Unknown	49392089	49392362	2193	-	NA	Tstart=962;Tend=1232;ID=RND-6_FAMILY-5056;shortTE=F
CM029547.1	RepeatMasker	Unknown	49395876	49396080	740	-	NA	Tstart=916;Tend=1108;ID=RND-6_FAMILY-1939;shortTE=F
CM029547.1	RepeatMasker	Unknown	49396477	49396804	2194	-	NA	Tstart=697;Tend=1022;ID=RND-6_FAMILY-408;shortTE=F
CM029547.1	RepeatMasker	Unknown	49397219	49397473	1174	-	NA	Tstart=1770;Tend=2018;ID=RND-1_FAMILY-379;shortTE=F
CM029547.1	RepeatMasker	Unknown	49397257	49397522	1591	+	NA	Tstart=958;Tend=1172;ID=RND-1_FAMILY-232;shortTE=F
CM029547.1	RepeatMasker	DNA/Academ-1	49400541	49401209	3829	+	NA	Tstart=726;Tend=1229;ID=RND-5_FAMILY-1857;shortTE=F;TEgroup=ctg_2|RND-5_FAMILY-1857|4
CM029547.1	RepeatMasker	Unknown	49401346	49402435	8702	+	NA	Tstart=1171;Tend=2269;ID=RND-1_FAMILY-158;shortTE=F
CM029547.1	RepeatMasker	Unknown	49404980	49405172	573	+	NA	Tstart=2279;Tend=2478;ID=RND-1_FAMILY-56;shortTE=F
CM029547.1	RepeatMasker	Unknown	49405517	49405677	758	-	NA	Tstart=2849;Tend=3012;ID=RND-5_FAMILY-3489;shortTE=F
CM029547.1	RepeatMasker	Unknown	49405665	49405948	2424	+	NA	Tstart=783;Tend=1066;ID=RND-5_FAMILY-4284;shortTE=F
CM029547.1	RepeatMasker	Unknown	49406030	49406255	740	+	NA	Tstart=1513;Tend=1739;ID=RND-6_FAMILY-1939;shortTE=F
CM029547.1	RepeatMasker	DNA/hAT-Charlie	49406058	49406264	1234	-	NA	Tstart=960;Tend=1164;ID=RND-6_FAMILY-6777;shortTE=F
CM029547.1	RepeatMasker	Unknown	49406766	49407822	1368	+	NA	Tstart=672;Tend=2607;ID=RND-1_FAMILY-753;shortTE=F;TEgroup=ctg_2|RND-1_FAMILY-753|3
CM029547.1	RepeatMasker	Unknown	49414818	49415044	1198	+	NA	Tstart=2205;Tend=2430;ID=RND-6_FAMILY-2528;shortTE=F
CM029547.1	RepeatMasker	DNA	49416752	49417221	3815	-	NA	Tstart=879;Tend=1350;ID=RND-1_FAMILY-196;shortTE=F
CM029547.1	RepeatMasker	Unknown	49419182	49419551	2808	+	NA	Tstart=865;Tend=1230;ID=RND-6_FAMILY-1297;shortTE=F
CM029547.1	RepeatMasker	DNA	49422017	49422281	655	+	NA	Tstart=223;Tend=487;ID=RND-1_FAMILY-196;shortTE=F
CM029547.1	RepeatMasker	Unknown	49422059	49422308	1627	-	NA	Tstart=906;Tend=1122;ID=RND-6_FAMILY-425;shortTE=F
CM029547.1	RepeatMasker	Unknown	49429318	49429430	400	+	NA	Tstart=1790;Tend=1908;ID=RND-5_FAMILY-1633;shortTE=F
CM029547.1	RepeatMasker	Unknown	49430505	49430766	1033	+	NA	Tstart=964;Tend=1209;ID=RND-6_FAMILY-5056;shortTE=F
CM029547.1	RepeatMasker	Unknown	49430903	49431155	1539	-	NA	Tstart=817;Tend=1033;ID=RND-4_FAMILY-12;shortTE=F
CM029547.1	RepeatMasker	Unknown	49430939	49431201	1000	+	NA	Tstart=2135;Tend=2401;ID=RND-1_FAMILY-446;shortTE=F
CM029547.1	RepeatMasker	Unknown	49431279	49431755	3648	-	NA	Tstart=1738;Tend=2201;ID=RND-5_FAMILY-738;shortTE=F
CM029547.1	RepeatMasker	Unknown	49433112	49433507	2948	-	NA	Tstart=928;Tend=1319;ID=RND-1_FAMILY-363;shortTE=F
CM029547.1	RepeatMasker	Unknown	49433822	49434124	2545	+	NA	Tstart=1444;Tend=1750;ID=RND-1_FAMILY-489;shortTE=F
CM029547.1	RepeatMasker	Unknown	49435614	49435776	655	+	NA	Tstart=492;Tend=660;ID=RND-6_FAMILY-7922;shortTE=F
CM029547.1	RepeatMasker	Unknown	49436342	49436521	1078	+	NA	Tstart=738;Tend=935;ID=RND-6_FAMILY-2653;shortTE=F
CM029547.1	RepeatMasker	Unknown	49438802	49438976	482	-	NA	Tstart=1024;Tend=1198;ID=RND-6_FAMILY-2727;shortTE=F
CM029547.1	RepeatMasker	Unknown	49439683	49440423	5671	-	NA	Tstart=890;Tend=1627;ID=RND-4_FAMILY-23;shortTE=F
CM029547.1	RepeatMasker	Unknown	49442273	49442415	1139	-	NA	Tstart=994;Tend=1133;ID=RND-1_FAMILY-124;shortTE=F
CM029547.1	RepeatMasker	Unknown	49442511	49442868	1636	+	NA	Tstart=2309;Tend=2666;ID=RND-1_FAMILY-119;shortTE=F
CM029547.1	RepeatMasker	Unknown	49444063	49444217	585	+	NA	Tstart=6389;Tend=6530;ID=RND-6_FAMILY-825;shortTE=F
CM029547.1	RepeatMasker	Unknown	49445237	49445359	516	-	NA	Tstart=2348;Tend=2478;ID=RND-1_FAMILY-56;shortTE=F
CM029547.1	RepeatMasker	Unknown	49445369	49445503	598	+	NA	Tstart=956;Tend=1092;ID=RND-5_FAMILY-347;shortTE=F
CM029547.1	RepeatMasker	Unknown	49448193	49448545	2970	-	NA	Tstart=3086;Tend=3447;ID=RND-4_FAMILY-174;shortTE=F
CM029547.1	RepeatMasker	Unknown	49448546	49449627	4667	+	NA	Tstart=1370;Tend=3132;ID=RND-1_FAMILY-5;shortTE=F;TEgroup=ctg_2|RND-1_FAMILY-5|4
CM029547.1	RepeatMasker	DNA/Kolobok	49449648	49450074	3245	+	NA	Tstart=934;Tend=1427;ID=RND-1_FAMILY-437;shortTE=F
CM029547.1	RepeatMasker	Unknown	49450335	49450559	1858	-	NA	Tstart=1445;Tend=1666;ID=RND-1_FAMILY-464;shortTE=F
CM029547.1	RepeatMasker	Unknown	49450589	49450995	3265	-	NA	Tstart=950;Tend=1358;ID=RND-6_FAMILY-7320;shortTE=F
CM029547.1	RepeatMasker	Unknown	49450994	49451621	3094	+	NA	Tstart=963;Tend=1438;ID=RND-1_FAMILY-263;shortTE=F;TEgroup=ctg_2|RND-1_FAMILY-263|14
CM029547.1	RepeatMasker	LINE/L2	49452726	49453238	3803	+	NA	Tstart=944;Tend=1462;ID=RND-6_FAMILY-3864;shortTE=F
CM029547.1	RepeatMasker	Unknown	49454146	49454543	2911	-	NA	Tstart=941;Tend=1385;ID=RND-3_FAMILY-549;shortTE=F
CM029547.1	RepeatMasker	DNA/hAT-Charlie	49456574	49456794	1659	-	NA	Tstart=953;Tend=1173;ID=RND-6_FAMILY-6777;shortTE=F
CM029547.1	RepeatMasker	Unknown	49456575	49456838	1506	-	NA	Tstart=70;Tend=331;ID=RND-6_FAMILY-1499;shortTE=F
CM029547.1	RepeatMasker	LINE/RTE-X	49459483	49460811	2689	+	NA	Tstart=870;Tend=2192;ID=RND-6_FAMILY-6457;shortTE=F
CM029547.1	RepeatMasker	Unknown	49465244	49465351	450	-	NA	Tstart=914;Tend=1017;ID=RND-3_FAMILY-190;shortTE=F
CM029547.1	RepeatMasker	Unknown	49468984	49469285	1644	-	NA	Tstart=810;Tend=1412;ID=RND-5_FAMILY-1487;shortTE=F
CM029547.1	RepeatMasker	Unknown	49471222	49471382	968	-	NA	Tstart=896;Tend=1060;ID=RND-6_FAMILY-1439;shortTE=F
CM029547.1	RepeatMasker	Unknown	49474428	49474554	548	+	NA	Tstart=1442;Tend=1553;ID=RND-1_FAMILY-56;shortTE=F
CM029547.1	RepeatMasker	Unknown	49475562	49475703	411	-	NA	Tstart=358;Tend=499;ID=RND-5_FAMILY-1083;shortTE=F
CM029547.1	RepeatMasker	DNA/TcMar-Tc1	49476033	49477055	7763	-	NA	Tstart=899;Tend=1926;ID=RND-4_FAMILY-361;shortTE=F
CM029547.1	RepeatMasker	Unknown	49477703	49477916	1713	-	NA	Tstart=906;Tend=1119;ID=RND-6_FAMILY-425;shortTE=F
CM029547.1	RepeatMasker	Unknown	49478923	49479026	584	+	NA	Tstart=2817;Tend=2920;ID=RND-6_FAMILY-4261;shortTE=F
CM029547.1	RepeatMasker	LINE/L2	49481251	49481768	627	+	NA	Tstart=1600;Tend=1926;ID=RND-5_FAMILY-587;shortTE=F;TEgroup=ctg_2|RND-5_FAMILY-587|10
CM029547.1	RepeatMasker	Unknown	49485688	49487004	10152	+	NA	Tstart=559;Tend=1884;ID=RND-5_FAMILY-4684;shortTE=F
CM029547.1	RepeatMasker	Unknown	49487004	49487296	1695	+	NA	Tstart=1236;Tend=1529;ID=RND-1_FAMILY-242;shortTE=F
CM029547.1	RepeatMasker	Unknown	49487425	49487654	525	-	NA	Tstart=591;Tend=867;ID=RND-1_FAMILY-179;shortTE=F
CM029547.1	RepeatMasker	Unknown	49488378	49489234	4195	-	NA	Tstart=1706;Tend=2507;ID=RND-1_FAMILY-804;shortTE=F
CM029547.1	RepeatMasker	Unknown	49489907	49490087	992	+	NA	Tstart=835;Tend=1000;ID=RND-6_FAMILY-2379;shortTE=F
CM029547.1	RepeatMasker	Unknown	49490175	49490319	828	-	NA	Tstart=785;Tend=931;ID=RND-1_FAMILY-570;shortTE=F
CM029547.1	RepeatMasker	Unknown	49490337	49490716	2614	+	NA	Tstart=700;Tend=1066;ID=RND-1_FAMILY-844;shortTE=F
CM029547.1	RepeatMasker	DNA/Crypton-I	49491952	49492628	5665	+	NA	Tstart=838;Tend=1534;ID=RND-5_FAMILY-366;shortTE=F
CM029547.1	RepeatMasker	Unknown	49492970	49493180	989	+	NA	Tstart=920;Tend=1126;ID=RND-1_FAMILY-488;shortTE=F
CM029547.1	RepeatMasker	Unknown	49493186	49493947	4893	+	NA	Tstart=2285;Tend=3034;ID=RND-1_FAMILY-212;shortTE=F
CM029547.1	RepeatMasker	Unknown	49493995	49494828	5760	-	NA	Tstart=922;Tend=1737;ID=RND-1_FAMILY-446;shortTE=F
CM029547.1	RepeatMasker	LINE/Penelope	49496164	49496298	401	-	NA	Tstart=3290;Tend=3427;ID=RND-6_FAMILY-3148;shortTE=F
CM029547.1	RepeatMasker	DNA/Crypton-I	49496328	49496453	1109	+	NA	Tstart=840;Tend=965;ID=RND-5_FAMILY-366;shortTE=F
CM029547.1	RepeatMasker	Unknown	49496454	49498211	14880	+	NA	Tstart=837;Tend=2596;ID=RND-6_FAMILY-4964;shortTE=F
CM029547.1	RepeatMasker	Unknown	49499161	49499395	2023	-	NA	Tstart=984;Tend=1220;ID=RND-1_FAMILY-306;shortTE=F
CM029547.1	RepeatMasker	DNA/hAT-Tip100	49502048	49503223	2734	+	NA	Tstart=811;Tend=2094;ID=RND-1_FAMILY-435;shortTE=F;TEgroup=ctg_2|RND-1_FAMILY-435|4
CM029547.1	RepeatMasker	Unknown	49503233	49503811	2916	-	NA	Tstart=483;Tend=1031;ID=RND-6_FAMILY-4346;shortTE=F
CM029547.1	RepeatMasker	Unknown	49504299	49504439	593	-	NA	Tstart=903;Tend=1046;ID=RND-6_FAMILY-3469;shortTE=F
CM029547.1	RepeatMasker	LINE/L2	49508984	49509343	1140	-	NA	Tstart=1925;Tend=2278;ID=RND-5_FAMILY-2373;shortTE=F
CM029547.1	RepeatMasker	LINE/L2	49510288	49510536	809	-	NA	Tstart=2712;Tend=3027;ID=RND-5_FAMILY-184;shortTE=F
CM029547.1	RepeatMasker	DNA	49510609	49510877	1091	-	NA	Tstart=351;Tend=612;ID=RND-6_FAMILY-1340;shortTE=F
CM029547.1	RepeatMasker	Unknown	49510660	49510879	1559	-	NA	Tstart=906;Tend=1124;ID=RND-6_FAMILY-425;shortTE=F
CM029547.1	RepeatMasker	Unknown	49512266	49512786	4058	+	NA	Tstart=1010;Tend=1527;ID=RND-6_FAMILY-2174;shortTE=F
CM029547.1	RepeatMasker	Unknown	49514671	49514827	1169	+	NA	Tstart=916;Tend=1069;ID=RND-6_FAMILY-656;shortTE=F
CM029547.1	RepeatMasker	Unknown	49515613	49515892	1616	+	NA	Tstart=690;Tend=965;ID=RND-6_FAMILY-938;shortTE=F
CM029547.1	RepeatMasker	Unknown	49515979	49516103	661	+	NA	Tstart=1039;Tend=1165;ID=RND-6_FAMILY-41;shortTE=F
CM029547.1	RepeatMasker	Unknown	49516137	49517477	6001	+	NA	Tstart=975;Tend=2361;ID=RND-6_FAMILY-938;shortTE=F
CM029547.1	RepeatMasker	LINE/L2	49518770	49519126	2047	-	NA	Tstart=3466;Tend=3842;ID=RND-1_FAMILY-664;shortTE=F
CM029547.1	RepeatMasker	Unknown	49519335	49519667	1180	-	NA	Tstart=924;Tend=1341;ID=RND-6_FAMILY-2033;shortTE=F
CM029547.1	RepeatMasker	Unknown	49519698	49520228	4329	-	NA	Tstart=1365;Tend=1894;ID=RND-6_FAMILY-1216;shortTE=F
CM029547.1	RepeatMasker	DNA/CMC-EnSpm	49523724	49523865	903	-	NA	Tstart=3801;Tend=3943;ID=RND-6_FAMILY-9514;shortTE=F
CM029547.1	RepeatMasker	Unknown	49526977	49527178	635	+	NA	Tstart=2011;Tend=2212;ID=RND-1_FAMILY-480;shortTE=F
CM029547.1	RepeatMasker	Unknown	49527249	49527694	1879	+	NA	Tstart=795;Tend=1284;ID=RND-1_FAMILY-42;shortTE=F
CM029547.1	RepeatMasker	Unknown	49527926	49528113	1073	+	NA	Tstart=2883;Tend=3075;ID=RND-1_FAMILY-42;shortTE=F
CM029547.1	RepeatMasker	Unknown	49528141	49528869	4439	-	NA	Tstart=1122;Tend=1847;ID=RND-1_FAMILY-35;shortTE=F
CM029547.1	RepeatMasker	SINE	49528952	49529163	1417	+	NA	Tstart=839;Tend=1049;ID=RND-6_FAMILY-1645;shortTE=F
CM029547.1	RepeatMasker	Unknown	49529819	49530100	1595	-	NA	Tstart=705;Tend=990;ID=RND-5_FAMILY-114;shortTE=F
CM029547.1	RepeatMasker	Unknown	49530349	49530512	1108	+	NA	Tstart=3687;Tend=3849;ID=RND-1_FAMILY-512;shortTE=F
CM029547.1	RepeatMasker	LINE/L2	49530573	49531192	596	+	NA	Tstart=1686;Tend=2276;ID=RND-5_FAMILY-2373;shortTE=F
CM029547.1	RepeatMasker	Unknown	49531400	49532628	3206	+	NA	Tstart=616;Tend=2024;ID=RND-6_FAMILY-9033;shortTE=F;TEgroup=ctg_2|RND-6_FAMILY-9033|4
CM029547.1	RepeatMasker	Unknown	49535259	49535743	4062	+	NA	Tstart=1011;Tend=1491;ID=RND-6_FAMILY-2174;shortTE=F
CM029547.1	RepeatMasker	Unknown	49539132	49539295	626	+	NA	Tstart=2331;Tend=2478;ID=RND-1_FAMILY-56;shortTE=F
CM029547.1	RepeatMasker	DNA/hAT-Charlie	49541418	49541618	491	+	NA	Tstart=956;Tend=1102;ID=RND-6_FAMILY-6777;shortTE=F
CM029547.1	RepeatMasker	RC/Helitron	49542607	49543389	6051	+	NA	Tstart=567;Tend=1368;ID=RND-4_FAMILY-19;shortTE=F
CM029547.1	RepeatMasker	Unknown	49543517	49543769	1956	+	NA	Tstart=923;Tend=1163;ID=RND-6_FAMILY-3469;shortTE=F
CM029547.1	RepeatMasker	Unknown	49549723	49549953	1643	+	NA	Tstart=926;Tend=1160;ID=RND-1_FAMILY-223;shortTE=F
CM029547.1	RepeatMasker	Unknown	49552670	49552773	416	-	NA	Tstart=1160;Tend=1255;ID=RND-1_FAMILY-209;shortTE=F
CM029547.1	RepeatMasker	Unknown	49553019	49553172	408	-	NA	Tstart=1025;Tend=1189;ID=RND-6_FAMILY-2727;shortTE=F
CM029547.1	RepeatMasker	DNA/hAT-Charlie	49558024	49558239	1418	+	NA	Tstart=954;Tend=1169;ID=RND-6_FAMILY-6777;shortTE=F
CM029547.1	RepeatMasker	Unknown	49558659	49558829	1124	+	NA	Tstart=2250;Tend=2420;ID=RND-6_FAMILY-1277;shortTE=F
CM029547.1	RepeatMasker	Unknown	49559325	49559921	5035	+	NA	Tstart=576;Tend=1170;ID=RND-6_FAMILY-3509;shortTE=F
CM029547.1	RepeatMasker	DNA/Crypton-I	49559920	49560401	4347	+	NA	Tstart=837;Tend=1317;ID=RND-1_FAMILY-254;shortTE=F
CM029547.1	RepeatMasker	Unknown	49560387	49562097	14380	+	NA	Tstart=1165;Tend=2846;ID=RND-6_FAMILY-3509;shortTE=F
CM029547.1	RepeatMasker	LINE/L2	49563727	49563921	1473	+	NA	Tstart=3670;Tend=3862;ID=RND-1_FAMILY-664;shortTE=F
CM029547.1	RepeatMasker	Unknown	49564838	49565036	941	-	NA	Tstart=2287;Tend=2506;ID=RND-1_FAMILY-427;shortTE=F
CM029547.1	RepeatMasker	Unknown	49564850	49565061	933	+	NA	Tstart=1053;Tend=1280;ID=RND-6_FAMILY-2174;shortTE=F
CM029547.1	RepeatMasker	DNA/hAT-Charlie	49565619	49565840	1534	-	NA	Tstart=953;Tend=1173;ID=RND-6_FAMILY-6777;shortTE=F
CM029547.1	RepeatMasker	SINE	49571450	49571662	1304	+	NA	Tstart=841;Tend=1054;ID=RND-6_FAMILY-1645;shortTE=F
CM029547.1	RepeatMasker	LTR/Copia	49575459	49575671	637	+	NA	Tstart=1450;Tend=1675;ID=RND-5_FAMILY-736;shortTE=F
CM029547.1	RepeatMasker	LTR/ERV1	49575730	49575948	1452	+	NA	Tstart=843;Tend=1061;ID=RND-6_FAMILY-1988;shortTE=F
CM029547.1	RepeatMasker	DNA/hAT-Charlie	49586145	49586360	1504	+	NA	Tstart=959;Tend=1175;ID=RND-6_FAMILY-6777;shortTE=F
CM029547.1	RepeatMasker	Unknown	49593433	49593651	1536	+	NA	Tstart=920;Tend=1139;ID=RND-6_FAMILY-5246;shortTE=F
CM029547.1	RepeatMasker	Unknown	49596841	49597639	5500	+	NA	Tstart=1914;Tend=2690;ID=RND-1_FAMILY-50;shortTE=F
CM029547.1	RepeatMasker	Unknown	49601177	49601922	5010	+	NA	Tstart=931;Tend=1717;ID=RND-6_FAMILY-66;shortTE=F
CM029547.1	RepeatMasker	DNA/Crypton-I	49603752	49603988	760	-	NA	Tstart=128;Tend=363;ID=RND-1_FAMILY-254;shortTE=F
CM029547.1	RepeatMasker	LTR/ERV1	49603777	49603992	1745	+	NA	Tstart=1090;Tend=1306;ID=RND-6_FAMILY-1988;shortTE=F
CM029547.1	RepeatMasker	Unknown	49604713	49604981	1579	+	NA	Tstart=1655;Tend=1891;ID=RND-4_FAMILY-875;shortTE=F
CM029547.1	RepeatMasker	Unknown	49605015	49605181	1340	-	NA	Tstart=916;Tend=1082;ID=RND-1_FAMILY-137;shortTE=F
CM029547.1	RepeatMasker	LTR/Copia	49612296	49612498	671	+	NA	Tstart=1447;Tend=1660;ID=RND-5_FAMILY-736;shortTE=F
CM029547.1	RepeatMasker	Unknown	49612562	49612777	1511	-	NA	Tstart=1658;Tend=1874;ID=RND-4_FAMILY-875;shortTE=F
CM029547.1	RepeatMasker	Unknown	49627221	49627452	1627	-	NA	Tstart=268;Tend=1086;ID=RND-1_FAMILY-386;shortTE=F
CM029547.1	RepeatMasker	DNA/hAT-Charlie	49627453	49627667	1495	-	NA	Tstart=954;Tend=1170;ID=RND-6_FAMILY-6777;shortTE=F
CM029547.1	RepeatMasker	Unknown	49628530	49628673	600	+	NA	Tstart=965;Tend=1085;ID=RND-6_FAMILY-5056;shortTE=F
CM029547.1	RepeatMasker	Unknown	49634078	49634261	1062	+	NA	Tstart=492;Tend=669;ID=RND-6_FAMILY-7922;shortTE=F
CM029547.1	RepeatMasker	SINE	49643577	49643797	1625	-	NA	Tstart=835;Tend=1055;ID=RND-6_FAMILY-1645;shortTE=F
CM029547.1	RepeatMasker	DNA/hAT-Charlie	49649342	49649555	1694	-	NA	Tstart=959;Tend=1172;ID=RND-6_FAMILY-6777;shortTE=F
CM029547.1	RepeatMasker	LINE/I-Jockey	49654505	49654746	1145	+	NA	Tstart=1257;Tend=1512;ID=RND-6_FAMILY-9435;shortTE=F
CM029547.1	RepeatMasker	DNA/hAT-Charlie	49654534	49654757	1497	+	NA	Tstart=953;Tend=1179;ID=RND-6_FAMILY-6777;shortTE=F
CM029547.1	RepeatMasker	Unknown	49655618	49655870	1558	+	NA	Tstart=922;Tend=1141;ID=RND-6_FAMILY-5246;shortTE=F
CM029547.1	RepeatMasker	Unknown	49659327	49659573	1393	-	NA	Tstart=847;Tend=1087;ID=RND-5_FAMILY-153;shortTE=F
CM029547.1	RepeatMasker	Unknown	49661865	49661968	646	+	NA	Tstart=2382;Tend=2476;ID=RND-6_FAMILY-9584;shortTE=F
CM029547.1	RepeatMasker	RC/Helitron	49663328	49664143	5539	-	NA	Tstart=871;Tend=1758;ID=RND-4_FAMILY-36;shortTE=F
CM029547.1	RepeatMasker	RC/Helitron	49666986	49668747	5439	-	NA	Tstart=851;Tend=1691;ID=RND-4_FAMILY-36;shortTE=F;TEgroup=ctg_2|RND-4_FAMILY-36|8
CM029547.1	RepeatMasker	Unknown	49668861	49669050	1075	-	NA	Tstart=966;Tend=1162;ID=RND-6_FAMILY-5056;shortTE=F
CM029547.1	RepeatMasker	LTR/ERV1	49674726	49675281	2273	+	NA	Tstart=846;Tend=1313;ID=RND-6_FAMILY-1988;shortTE=F
CM029547.1	RepeatMasker	Unknown	49679785	49680224	3147	-	NA	Tstart=937;Tend=1387;ID=RND-3_FAMILY-549;shortTE=F
CM029547.1	RepeatMasker	Unknown	49680270	49680444	513	-	NA	Tstart=960;Tend=1123;ID=RND-6_FAMILY-5056;shortTE=F
CM029547.1	RepeatMasker	Unknown	49688463	49688701	1251	+	NA	Tstart=786;Tend=1023;ID=RND-4_FAMILY-12;shortTE=F
CM029547.1	RepeatMasker	SINE	49688492	49688702	1332	-	NA	Tstart=847;Tend=1055;ID=RND-6_FAMILY-1645;shortTE=F
CM029547.1	RepeatMasker	Unknown	49689092	49689698	2071	+	NA	Tstart=920;Tend=1512;ID=RND-6_FAMILY-5246;shortTE=F
CM029547.1	RepeatMasker	Unknown	49690217	49691719	5716	-	NA	Tstart=2685;Tend=4181;ID=RND-1_FAMILY-50;shortTE=F
CM029547.1	RepeatMasker	Unknown	49691929	49692107	896	-	NA	Tstart=921;Tend=1092;ID=RND-1_FAMILY-50;shortTE=F
CM029547.1	RepeatMasker	RC/Helitron	49692108	49692925	5779	+	NA	Tstart=1404;Tend=2187;ID=RND-4_FAMILY-19;shortTE=F
CM029547.1	RepeatMasker	Unknown	49699504	49699746	1712	+	NA	Tstart=882;Tend=1122;ID=RND-6_FAMILY-425;shortTE=F
CM029547.1	RepeatMasker	Unknown	49700562	49701100	981	+	NA	Tstart=42;Tend=569;ID=RND-6_FAMILY-1097;shortTE=F
CM029547.1	RepeatMasker	Unknown	49701285	49702486	2439	+	NA	Tstart=589;Tend=2335;ID=RND-6_FAMILY-1097;shortTE=F;TEgroup=ctg_2|RND-6_FAMILY-1097|22
CM029547.1	RepeatMasker	Unknown	49702856	49703381	3580	+	NA	Tstart=2327;Tend=2821;ID=RND-6_FAMILY-1097;shortTE=F
CM029547.1	RepeatMasker	DNA/hAT-Tip100	49706790	49706921	783	-	NA	Tstart=1736;Tend=1885;ID=RND-6_FAMILY-1651;shortTE=F
CM029547.1	RepeatMasker	Unknown	49706966	49707196	1148	-	NA	Tstart=4075;Tend=4293;ID=RND-6_FAMILY-6;shortTE=F
CM029547.1	RepeatMasker	Unknown	49707710	49707857	536	+	NA	Tstart=882;Tend=1030;ID=RND-1_FAMILY-204;shortTE=F
CM029547.1	RepeatMasker	Unknown	49708167	49708683	3273	+	NA	Tstart=848;Tend=1260;ID=RND-1_FAMILY-325;shortTE=F;TEgroup=ctg_2|RND-1_FAMILY-325|2
CM029547.1	RepeatMasker	Unknown	49708854	49709031	437	-	NA	Tstart=838;Tend=1028;ID=RND-1_FAMILY-347;shortTE=F
CM029547.1	RepeatMasker	Unknown	49709326	49709909	2735	-	NA	Tstart=826;Tend=2401;ID=RND-6_FAMILY-3596;shortTE=F;TEgroup=ctg_2|RND-6_FAMILY-3596|1
CM029547.1	RepeatMasker	Unknown	49710411	49710682	1401	+	NA	Tstart=914;Tend=1183;ID=RND-5_FAMILY-481;shortTE=F
CM029547.1	RepeatMasker	Unknown	49711171	49711349	665	-	NA	Tstart=1781;Tend=1919;ID=RND-5_FAMILY-1633;shortTE=F
CM029547.1	RepeatMasker	Unknown	49712208	49712345	574	+	NA	Tstart=835;Tend=967;ID=RND-1_FAMILY-537;shortTE=F
CM029547.1	RepeatMasker	Unknown	49715097	49715266	1346	+	NA	Tstart=916;Tend=1083;ID=RND-1_FAMILY-137;shortTE=F
CM029547.1	RepeatMasker	DNA/TcMar-Tc1	49716114	49716228	479	+	NA	Tstart=937;Tend=1078;ID=RND-4_FAMILY-361;shortTE=F
CM029547.1	RepeatMasker	Unknown	49716591	49716959	2150	-	NA	Tstart=856;Tend=1242;ID=RND-4_FAMILY-875;shortTE=F
CM029547.1	RepeatMasker	Unknown	49717377	49717507	499	+	NA	Tstart=919;Tend=1049;ID=RND-6_FAMILY-1885;shortTE=F
CM029547.1	RepeatMasker	Unknown	49717511	49717687	658	-	NA	Tstart=1057;Tend=1238;ID=RND-1_FAMILY-198;shortTE=T;TEgroup=ctg_2|RND-1_FAMILY-198|9
CM029547.1	RepeatMasker	LINE/I-Jockey	49717533	49717660	685	+	NA	Tstart=2936;Tend=3063;ID=RND-5_FAMILY-1393;shortTE=F
CM029547.1	RepeatMasker	Unknown	49718314	49718575	1399	-	NA	Tstart=952;Tend=1211;ID=RND-1_FAMILY-232;shortTE=F
CM029547.1	RepeatMasker	Unknown	49718345	49718599	1713	+	NA	Tstart=907;Tend=1196;ID=RND-6_FAMILY-425;shortTE=F
CM029547.1	RepeatMasker	Unknown	49718907	49719178	798	+	NA	Tstart=305;Tend=605;ID=RND-5_FAMILY-2288;shortTE=F
CM029547.1	RepeatMasker	Unknown	49719233	49719367	629	-	NA	Tstart=909;Tend=1043;ID=RND-1_FAMILY-801;shortTE=F
CM029547.1	RepeatMasker	Unknown	49719262	49719419	731	+	NA	Tstart=2332;Tend=2478;ID=RND-1_FAMILY-56;shortTE=F
CM029547.1	RepeatMasker	Unknown	49719472	49719626	430	-	NA	Tstart=1033;Tend=1183;ID=RND-6_FAMILY-118;shortTE=F
CM029547.1	RepeatMasker	Unknown	49720186	49720618	2371	-	NA	Tstart=901;Tend=1347;ID=RND-6_FAMILY-2652;shortTE=F
CM029547.1	RepeatMasker	Unknown	49720640	49720881	1771	+	NA	Tstart=886;Tend=1122;ID=RND-6_FAMILY-425;shortTE=F
CM029547.1	RepeatMasker	LINE/RTE-RTE	49720663	49720909	668	+	NA	Tstart=1523;Tend=1757;ID=RND-6_FAMILY-2555;shortTE=F
CM029547.1	RepeatMasker	Unknown	49721423	49721857	1751	-	NA	Tstart=1083;Tend=1444;ID=RND-1_FAMILY-125;shortTE=F
CM029547.1	RepeatMasker	Unknown	49724028	49724299	1708	-	NA	Tstart=4071;Tend=4335;ID=RND-6_FAMILY-6;shortTE=F
CM029547.1	RepeatMasker	Unknown	49724531	49724758	886	+	NA	Tstart=730;Tend=924;ID=RND-4_FAMILY-349;shortTE=F
CM029547.1	RepeatMasker	Unknown	49725000	49725174	626	-	NA	Tstart=504;Tend=678;ID=RND-6_FAMILY-7922;shortTE=F
CM029547.1	RepeatMasker	SINE	49726728	49727001	1425	+	NA	Tstart=1401;Tend=1663;ID=RND-6_FAMILY-1645;shortTE=F
CM029547.1	RepeatMasker	DNA/hAT-Charlie	49726782	49727004	1577	-	NA	Tstart=953;Tend=1175;ID=RND-6_FAMILY-6777;shortTE=F
CM029547.1	RepeatMasker	Unknown	49729425	49729540	462	+	NA	Tstart=918;Tend=1027;ID=RND-5_FAMILY-481;shortTE=F
CM029547.1	RepeatMasker	LINE/Penelope	49730185	49730347	459	-	NA	Tstart=890;Tend=1055;ID=RND-6_FAMILY-1559;shortTE=F
CM029547.1	RepeatMasker	Unknown	49731836	49732185	1875	-	NA	Tstart=1900;Tend=2239;ID=RND-5_FAMILY-347;shortTE=F
CM029547.1	RepeatMasker	Unknown	49735227	49735389	692	+	NA	Tstart=1053;Tend=1220;ID=RND-1_FAMILY-139;shortTE=F
CM029547.1	RepeatMasker	Unknown	49735710	49735873	586	+	NA	Tstart=1559;Tend=1731;ID=RND-1_FAMILY-139;shortTE=F
CM029547.1	RepeatMasker	DNA/hAT-Tip100	49736437	49736615	787	-	NA	Tstart=1710;Tend=1884;ID=RND-6_FAMILY-1651;shortTE=F
CM029547.1	RepeatMasker	Unknown	49737733	49737855	487	+	NA	Tstart=1420;Tend=1547;ID=RND-6_FAMILY-7701;shortTE=F
CM029547.1	RepeatMasker	Unknown	49737890	49738100	943	-	NA	Tstart=302;Tend=514;ID=RND-1_FAMILY-204;shortTE=F
CM029547.1	RepeatMasker	Unknown	49738220	49739566	8376	+	NA	Tstart=1218;Tend=2592;ID=RND-1_FAMILY-306;shortTE=F
CM029547.1	RepeatMasker	Unknown	49742061	49743630	12069	+	NA	Tstart=740;Tend=2293;ID=RND-1_FAMILY-58;shortTE=F
CM029547.1	RepeatMasker	Unknown	49743739	49743923	1446	+	NA	Tstart=921;Tend=1105;ID=RND-6_FAMILY-3469;shortTE=F
CM029547.1	RepeatMasker	LINE/Penelope	49744504	49745156	2018	-	NA	Tstart=3042;Tend=3388;ID=RND-6_FAMILY-3148;shortTE=F;TEgroup=ctg_2|RND-6_FAMILY-3148|19
CM029547.1	RepeatMasker	Unknown	49745164	49745296	670	+	NA	Tstart=1220;Tend=1351;ID=RND-1_FAMILY-530;shortTE=F
CM029547.1	RepeatMasker	Unknown	49745890	49746015	831	+	NA	Tstart=1502;Tend=1627;ID=RND-4_FAMILY-23;shortTE=F
CM029547.1	RepeatMasker	Unknown	49753884	49754027	622	-	NA	Tstart=898;Tend=1052;ID=RND-6_FAMILY-1439;shortTE=F
CM029547.1	RepeatMasker	DNA	49756892	49757313	3509	-	NA	Tstart=916;Tend=1350;ID=RND-1_FAMILY-196;shortTE=F
CM029547.1	RepeatMasker	Unknown	49758865	49759067	1542	-	NA	Tstart=754;Tend=955;ID=RND-1_FAMILY-474;shortTE=F
CM029547.1	RepeatMasker	Unknown	49759770	49759884	426	+	NA	Tstart=1040;Tend=1159;ID=RND-6_FAMILY-41;shortTE=F
CM029547.1	RepeatMasker	Unknown	49761387	49762184	6281	+	NA	Tstart=934;Tend=1731;ID=RND-6_FAMILY-7059;shortTE=F
CM029547.1	RepeatMasker	Unknown	49763897	49764112	1348	-	NA	Tstart=985;Tend=1201;ID=RND-1_FAMILY-124;shortTE=F
CM029547.1	RepeatMasker	Unknown	49764945	49765100	1362	+	NA	Tstart=960;Tend=1115;ID=RND-1_FAMILY-273;shortTE=F
CM029547.1	RepeatMasker	Unknown	49770975	49771535	2793	+	NA	Tstart=5161;Tend=6045;ID=RND-1_FAMILY-108;shortTE=F;TEgroup=ctg_2|RND-1_FAMILY-108|85
CM029547.1	RepeatMasker	Unknown	49774784	49774901	737	+	NA	Tstart=2821;Tend=2912;ID=RND-6_FAMILY-4261;shortTE=F
CM029547.1	RepeatMasker	Unknown	49775016	49775292	1404	-	NA	Tstart=1032;Tend=1333;ID=RND-5_FAMILY-4569;shortTE=F
CM029547.1	RepeatMasker	Unknown	49775483	49776306	6182	+	NA	Tstart=949;Tend=1762;ID=RND-4_FAMILY-218;shortTE=F
CM029547.1	RepeatMasker	Unknown	49777203	49778068	7014	-	NA	Tstart=1479;Tend=2334;ID=RND-6_FAMILY-4018;shortTE=F
CM029547.1	RepeatMasker	RC/Helitron	49778099	49778274	986	+	NA	Tstart=1530;Tend=1723;ID=RND-4_FAMILY-36;shortTE=F
CM029547.1	RepeatMasker	Unknown	49778391	49778507	725	-	NA	Tstart=2378;Tend=2490;ID=RND-6_FAMILY-9584;shortTE=F
CM029547.1	RepeatMasker	Unknown	49778519	49778622	435	+	NA	Tstart=2652;Tend=2756;ID=RND-6_FAMILY-3090;shortTE=F
CM029547.1	RepeatMasker	Unknown	49778634	49779093	2411	-	NA	Tstart=1958;Tend=2393;ID=RND-5_FAMILY-727;shortTE=F
CM029547.1	RepeatMasker	Unknown	49780314	49780454	601	+	NA	Tstart=2270;Tend=2411;ID=RND-5_FAMILY-441;shortTE=F
CM029547.1	RepeatMasker	RC/Helitron	49780813	49781520	5424	+	NA	Tstart=871;Tend=1593;ID=RND-4_FAMILY-36;shortTE=F
CM029547.1	RepeatMasker	DNA/hAT-Charlie	49781930	49782146	1746	-	NA	Tstart=956;Tend=1172;ID=RND-6_FAMILY-6777;shortTE=F
CM029547.1	RepeatMasker	Unknown	49782984	49783722	4227	+	NA	Tstart=856;Tend=1630;ID=RND-1_FAMILY-35;shortTE=F
CM029547.1	RepeatMasker	LTR/ERV1	49789957	49790150	1319	+	NA	Tstart=1084;Tend=1283;ID=RND-6_FAMILY-1988;shortTE=F
CM029547.1	RepeatMasker	DNA/hAT	49790949	49791198	1418	-	NA	Tstart=661;Tend=905;ID=RND-5_FAMILY-2448;shortTE=F
CM029547.1	RepeatMasker	Unknown	49791478	49791885	1904	-	NA	Tstart=1544;Tend=1974;ID=RND-5_FAMILY-892;shortTE=F
CM029547.1	RepeatMasker	Unknown	49791912	49792357	2467	-	NA	Tstart=778;Tend=1176;ID=RND-1_FAMILY-42;shortTE=F
CM029547.1	RepeatMasker	Unknown	49796041	49796198	565	-	NA	Tstart=993;Tend=1153;ID=RND-1_FAMILY-124;shortTE=F
CM029547.1	RepeatMasker	SINE	49797803	49798060	1386	+	NA	Tstart=1427;Tend=1681;ID=RND-6_FAMILY-1645;shortTE=F
CM029547.1	RepeatMasker	Unknown	49801385	49801502	420	-	NA	Tstart=1079;Tend=1199;ID=RND-5_FAMILY-433;shortTE=F
CM029547.1	RepeatMasker	DNA/hAT-Charlie	49803416	49803678	1299	+	NA	Tstart=925;Tend=1174;ID=RND-6_FAMILY-6777;shortTE=F
CM029547.1	RepeatMasker	Unknown	49803443	49803732	1628	+	NA	Tstart=852;Tend=1167;ID=RND-5_FAMILY-1487;shortTE=F
CM029547.1	RepeatMasker	Unknown	49806007	49806366	1444	+	NA	Tstart=1893;Tend=2225;ID=RND-5_FAMILY-347;shortTE=F
CM029547.1	RepeatMasker	Unknown	49808103	49808266	606	+	NA	Tstart=1348;Tend=1522;ID=RND-6_FAMILY-7922;shortTE=F
CM029547.1	RepeatMasker	LTR/Gypsy	49810850	49810992	699	+	NA	Tstart=1714;Tend=1859;ID=RND-6_FAMILY-6344;shortTE=F
CM029547.1	RepeatMasker	Unknown	49812078	49812178	649	+	NA	Tstart=2120;Tend=2219;ID=RND-5_FAMILY-612;shortTE=F
CM029547.1	RepeatMasker	Unknown	49815328	49815497	558	-	NA	Tstart=2197;Tend=2360;ID=RND-6_FAMILY-2528;shortTE=F
CM029547.1	RepeatMasker	Unknown	49817504	49817727	1216	-	NA	Tstart=815;Tend=1051;ID=RND-4_FAMILY-12;shortTE=F
CM029547.1	RepeatMasker	Unknown	49826229	49826435	717	-	NA	Tstart=1024;Tend=1244;ID=RND-1_FAMILY-197;shortTE=F
CM029547.1	RepeatMasker	Unknown	49826590	49826721	588	+	NA	Tstart=6487;Tend=6608;ID=RND-6_FAMILY-4001;shortTE=F
CM029547.1	RepeatMasker	Unknown	49827291	49827608	1138	+	NA	Tstart=665;Tend=1268;ID=RND-6_FAMILY-2033;shortTE=F
CM029547.1	RepeatMasker	Unknown	49827720	49827928	777	+	NA	Tstart=994;Tend=1203;ID=RND-6_FAMILY-118;shortTE=F
CM029547.1	RepeatMasker	Unknown	49829071	49829821	5516	-	NA	Tstart=1913;Tend=2685;ID=RND-1_FAMILY-50;shortTE=F
CM029547.1	RepeatMasker	LINE/L2	49830924	49831426	1108	-	NA	Tstart=1083;Tend=1558;ID=RND-6_FAMILY-5533;shortTE=F
CM029547.1	RepeatMasker	Unknown	49832609	49834655	14970	+	NA	Tstart=790;Tend=2896;ID=RND-1_FAMILY-284;shortTE=F
CM029547.1	RepeatMasker	Unknown	49835222	49835498	1152	+	NA	Tstart=919;Tend=1174;ID=RND-1_FAMILY-232;shortTE=F
CM029547.1	RepeatMasker	Unknown	49838395	49838629	1062	+	NA	Tstart=1122;Tend=1361;ID=RND-6_FAMILY-7320;shortTE=F
CM029547.1	RepeatMasker	Unknown	49839147	49839257	457	+	NA	Tstart=2330;Tend=2432;ID=RND-1_FAMILY-56;shortTE=F
CM029547.1	RepeatMasker	Unknown	49839283	49840356	8746	+	NA	Tstart=829;Tend=1878;ID=RND-5_FAMILY-2559;shortTE=F
CM029547.1	RepeatMasker	Unknown	49842133	49845252	9375	-	NA	Tstart=770;Tend=2639;ID=RND-1_FAMILY-133;shortTE=F;TEgroup=ctg_2|RND-1_FAMILY-133|4
CM029547.1	RepeatMasker	Unknown	49847219	49847443	1047	-	NA	Tstart=958;Tend=1166;ID=RND-6_FAMILY-2344;shortTE=F
CM029547.1	RepeatMasker	Unknown	49847876	49848548	4956	+	NA	Tstart=896;Tend=1655;ID=RND-1_FAMILY-125;shortTE=F
CM029547.1	RepeatMasker	Unknown	49848990	49849286	1559	+	NA	Tstart=819;Tend=1035;ID=RND-4_FAMILY-12;shortTE=F
CM029547.1	RepeatMasker	Unknown	49849875	49850038	1264	+	NA	Tstart=1661;Tend=1823;ID=RND-1_FAMILY-61;shortTE=F
CM029547.1	RepeatMasker	Unknown	49850048	49850285	992	+	NA	Tstart=817;Tend=1138;ID=RND-4_FAMILY-12;shortTE=F
CM029547.1	RepeatMasker	Unknown	49850073	49850348	719	-	NA	Tstart=792;Tend=1071;ID=RND-6_FAMILY-5676;shortTE=F
CM029547.1	RepeatMasker	Unknown	49851112	49851217	748	+	NA	Tstart=2819;Tend=2911;ID=RND-6_FAMILY-4261;shortTE=F
CM029547.1	RepeatMasker	Unknown	49855688	49855933	786	+	NA	Tstart=2097;Tend=2236;ID=RND-5_FAMILY-347;shortTE=F
CM029547.1	RepeatMasker	LINE/L2	49856236	49859873	30168	-	NA	Tstart=1118;Tend=4757;ID=RND-6_FAMILY-1716;shortTE=F
CM029547.1	RepeatMasker	Unknown	49859935	49860038	739	-	NA	Tstart=2815;Tend=2918;ID=RND-6_FAMILY-4261;shortTE=F
CM029547.1	RepeatMasker	Unknown	49860906	49861034	1035	-	NA	Tstart=2094;Tend=2228;ID=RND-6_FAMILY-1364;shortTE=F
CM029547.1	RepeatMasker	Unknown	49861933	49862222	677	-	NA	Tstart=508;Tend=812;ID=RND-5_FAMILY-3489;shortTE=F
CM029547.1	RepeatMasker	Unknown	49863377	49863679	470	+	NA	Tstart=731;Tend=1850;ID=RND-5_FAMILY-1980;shortTE=F;TEgroup=ctg_2|RND-5_FAMILY-1980|1
CM029547.1	RepeatMasker	Unknown	49866432	49866553	683	+	NA	Tstart=4362;Tend=4486;ID=RND-6_FAMILY-1277;shortTE=F
CM029547.1	RepeatMasker	Unknown	49867792	49868124	2726	+	NA	Tstart=1300;Tend=1635;ID=RND-6_FAMILY-6551;shortTE=F
CM029547.1	RepeatMasker	Unknown	49868443	49868817	2785	-	NA	Tstart=757;Tend=1319;ID=RND-6_FAMILY-6551;shortTE=F
CM029547.1	RepeatMasker	LINE/Penelope	49869554	49869654	814	+	NA	Tstart=2885;Tend=2985;ID=RND-6_FAMILY-2881;shortTE=F
CM029547.1	RepeatMasker	Unknown	49872682	49872828	1255	-	NA	Tstart=932;Tend=1078;ID=RND-1_FAMILY-152;shortTE=F
CM029547.1	RepeatMasker	Unknown	49875007	49875832	6984	-	NA	Tstart=814;Tend=1642;ID=RND-6_FAMILY-49;shortTE=F
CM029547.1	RepeatMasker	Unknown	49880636	49881054	2693	-	NA	Tstart=1961;Tend=2391;ID=RND-5_FAMILY-727;shortTE=F
CM029547.1	RepeatMasker	DNA/Academ-1	49881509	49881617	586	+	NA	Tstart=1651;Tend=1759;ID=RND-6_FAMILY-2507;shortTE=F
CM029547.1	RepeatMasker	Unknown	49886376	49886588	1482	-	NA	Tstart=961;Tend=1172;ID=RND-1_FAMILY-232;shortTE=F
CM029547.1	RepeatMasker	Unknown	49887382	49887586	1267	+	NA	Tstart=1747;Tend=1949;ID=RND-6_FAMILY-13535;shortTE=F
CM029547.1	RepeatMasker	Unknown	49888522	49888750	1585	-	NA	Tstart=919;Tend=1147;ID=RND-6_FAMILY-5246;shortTE=F
CM029547.1	RepeatMasker	Unknown	49889610	49890120	3496	-	NA	Tstart=2884;Tend=3456;ID=RND-4_FAMILY-174;shortTE=F
CM029547.1	RepeatMasker	RC/Helitron	49890455	49891087	4473	-	NA	Tstart=1534;Tend=2177;ID=RND-4_FAMILY-19;shortTE=F
CM029547.1	RepeatMasker	Unknown	49891587	49892691	8438	-	NA	Tstart=793;Tend=1857;ID=RND-4_FAMILY-174;shortTE=F
CM029547.1	RepeatMasker	Unknown	49900264	49900513	1202	-	NA	Tstart=1537;Tend=1783;ID=RND-5_FAMILY-2871;shortTE=F
CM029547.1	RepeatMasker	Unknown	49905909	49906127	672	-	NA	Tstart=2486;Tend=2679;ID=RND-6_FAMILY-1097;shortTE=F
CM029547.1	RepeatMasker	Unknown	49906308	49906516	1159	+	NA	Tstart=492;Tend=699;ID=RND-6_FAMILY-7922;shortTE=F
CM029547.1	RepeatMasker	LINE/L2	49911533	49912262	5758	-	NA	Tstart=920;Tend=1653;ID=RND-6_FAMILY-752;shortTE=F
CM029547.1	RepeatMasker	Unknown	49922961	49923703	5864	+	NA	Tstart=790;Tend=1524;ID=RND-5_FAMILY-4569;shortTE=F
CM029547.1	RepeatMasker	LINE/RTE-X	49923713	49926213	20400	-	NA	Tstart=497;Tend=2950;ID=RND-6_FAMILY-683;shortTE=F
CM029547.1	RepeatMasker	LINE/RTE-X	49926508	49927003	2624	-	NA	Tstart=47;Tend=449;ID=RND-6_FAMILY-683;shortTE=F
CM029547.1	RepeatMasker	Unknown	49927114	49927402	2309	+	NA	Tstart=1511;Tend=1797;ID=RND-5_FAMILY-4569;shortTE=F
CM029547.1	RepeatMasker	LINE/L2	49927471	49927573	495	-	NA	Tstart=1915;Tend=2019;ID=RND-6_FAMILY-4402;shortTE=F
CM029547.1	RepeatMasker	DNA/hAT-Charlie	49931527	49931727	1182	+	NA	Tstart=954;Tend=1170;ID=RND-6_FAMILY-6777;shortTE=F
CM029547.1	RepeatMasker	Unknown	49932551	49933553	7475	-	NA	Tstart=787;Tend=1777;ID=RND-1_FAMILY-299;shortTE=F
CM029547.1	RepeatMasker	Unknown	49936078	49936195	484	-	NA	Tstart=955;Tend=1072;ID=RND-6_FAMILY-2344;shortTE=F
CM029547.1	RepeatMasker	Unknown	49937241	49937681	2813	+	NA	Tstart=932;Tend=1386;ID=RND-3_FAMILY-549;shortTE=F
CM029547.1	RepeatMasker	Unknown	49937670	49938924	8404	-	NA	Tstart=830;Tend=2082;ID=RND-1_FAMILY-609;shortTE=F
CM029547.1	RepeatMasker	Unknown	49938996	49939454	2968	-	NA	Tstart=1498;Tend=1983;ID=RND-1_FAMILY-742;shortTE=F
CM029547.1	RepeatMasker	Unknown	49939534	49940084	3105	+	NA	Tstart=1376;Tend=1901;ID=RND-6_FAMILY-530;shortTE=F
CM029547.1	RepeatMasker	Unknown	49940279	49940511	1820	+	NA	Tstart=1009;Tend=1237;ID=RND-1_FAMILY-375;shortTE=F
CM029547.1	RepeatMasker	Unknown	49941178	49942187	8524	+	NA	Tstart=1166;Tend=2174;ID=RND-5_FAMILY-444;shortTE=F
CM029547.1	RepeatMasker	DNA/CMC-EnSpm	49944328	49944577	1171	-	NA	Tstart=4207;Tend=4453;ID=RND-6_FAMILY-9514;shortTE=F
CM029547.1	RepeatMasker	DNA/hAT-Charlie	49944364	49944582	1636	+	NA	Tstart=956;Tend=1175;ID=RND-6_FAMILY-6777;shortTE=F
CM029547.1	RepeatMasker	Unknown	49946629	49946961	2432	+	NA	Tstart=744;Tend=1036;ID=RND-4_FAMILY-349;shortTE=F
CM029547.1	RepeatMasker	Unknown	49949213	49949412	1380	+	NA	Tstart=1021;Tend=1222;ID=RND-6_FAMILY-759;shortTE=F
CM029547.1	RepeatMasker	Unknown	49956189	49956396	653	+	NA	Tstart=957;Tend=1141;ID=RND-6_FAMILY-35;shortTE=F
CM029547.1	RepeatMasker	Unknown	49957232	49957462	1569	-	NA	Tstart=920;Tend=1139;ID=RND-6_FAMILY-5246;shortTE=F
CM029547.1	RepeatMasker	Unknown	49958235	49958353	817	-	NA	Tstart=1090;Tend=1208;ID=RND-6_FAMILY-1842;shortTE=F
CM029547.1	RepeatMasker	DNA	49958452	49958893	3197	+	NA	Tstart=854;Tend=1313;ID=RND-1_FAMILY-207;shortTE=F
CM029547.1	RepeatMasker	Unknown	49959646	49961393	13463	-	NA	Tstart=876;Tend=2629;ID=RND-6_FAMILY-4535;shortTE=F
CM029547.1	RepeatMasker	DNA	49961705	49962338	1874	+	NA	Tstart=1925;Tend=2454;ID=RND-1_FAMILY-207;shortTE=F
CM029547.1	RepeatMasker	Unknown	49964025	49967015	25335	+	NA	Tstart=832;Tend=3801;ID=RND-1_FAMILY-126;shortTE=F
CM029547.1	RepeatMasker	Unknown	49968903	49969139	1716	+	NA	Tstart=1016;Tend=1253;ID=RND-1_FAMILY-257;shortTE=F
CM029547.1	RepeatMasker	Unknown	49977300	49977486	1450	+	NA	Tstart=927;Tend=1110;ID=RND-1_FAMILY-152;shortTE=F
CM029547.1	RepeatMasker	DNA/hAT-Charlie	49986655	49986875	1563	-	NA	Tstart=953;Tend=1175;ID=RND-6_FAMILY-6777;shortTE=F
CM029547.1	RepeatMasker	DNA/hAT-Charlie	49989573	49989790	1415	+	NA	Tstart=956;Tend=1173;ID=RND-6_FAMILY-6777;shortTE=F
CM029547.1	RepeatMasker	Unknown	49993047	49993195	862	+	NA	Tstart=1138;Tend=1297;ID=RND-6_FAMILY-2379;shortTE=F
CM029547.1	RepeatMasker	Unknown	49994103	49994350	1433	-	NA	Tstart=1655;Tend=1869;ID=RND-4_FAMILY-875;shortTE=F
CM029547.1	RepeatMasker	Unknown	49994248	49994364	574	+	NA	Tstart=1317;Tend=1433;ID=RND-6_FAMILY-2526;shortTE=F
CM029547.1	RepeatMasker	Unknown	49994988	49995128	562	+	NA	Tstart=945;Tend=1076;ID=RND-6_FAMILY-5;shortTE=F
CM029547.1	RepeatMasker	LINE/Penelope	49995027	49995153	463	+	NA	Tstart=1027;Tend=1155;ID=RND-6_FAMILY-1559;shortTE=F
CM029547.1	RepeatMasker	LINE/R1	49995917	49996177	1468	+	NA	Tstart=1600;Tend=1875;ID=RND-6_FAMILY-4315;shortTE=F
CM029547.1	RepeatMasker	Unknown	49999171	49999378	661	-	NA	Tstart=604;Tend=791;ID=RND-6_FAMILY-3033;shortTE=F
CM029547.1	RepeatMasker	Unknown	50003029	50003162	819	-	NA	Tstart=5808;Tend=5940;ID=RND-1_FAMILY-678;shortTE=F
CM029547.1	RepeatMasker	Unknown	50005054	50005265	1498	-	NA	Tstart=1022;Tend=1233;ID=RND-1_FAMILY-501;shortTE=F
CM029547.1	RepeatMasker	Unknown	50006580	50006772	742	+	NA	Tstart=957;Tend=1207;ID=RND-6_FAMILY-5056;shortTE=F
CM029547.1	RepeatMasker	Unknown	50010078	50010192	686	-	NA	Tstart=2814;Tend=2911;ID=RND-6_FAMILY-4261;shortTE=F
CM029547.1	RepeatMasker	DNA/hAT-Charlie	50010731	50010946	1314	+	NA	Tstart=959;Tend=1175;ID=RND-6_FAMILY-6777;shortTE=F
CM029547.1	RepeatMasker	Unknown	50011479	50011794	1851	-	NA	Tstart=884;Tend=1201;ID=RND-6_FAMILY-1098;shortTE=F
CM029547.1	RepeatMasker	DNA/hAT-Tip100	50014186	50014360	751	-	NA	Tstart=1716;Tend=1886;ID=RND-6_FAMILY-1651;shortTE=F
CM029547.1	RepeatMasker	Unknown	50017623	50018066	3616	-	NA	Tstart=1010;Tend=1455;ID=RND-6_FAMILY-2174;shortTE=F
CM029547.1	RepeatMasker	SINE	50021158	50021363	905	-	NA	Tstart=880;Tend=1093;ID=RND-6_FAMILY-1645;shortTE=F
CM029547.1	RepeatMasker	Unknown	50021194	50021394	1305	-	NA	Tstart=960;Tend=1169;ID=RND-5_FAMILY-1487;shortTE=F
CM029547.1	RepeatMasker	Unknown	50021968	50022151	594	+	NA	Tstart=201;Tend=382;ID=RND-5_FAMILY-4284;shortTE=T;TEgroup=ctg_2|RND-5_FAMILY-4284|7
CM029547.1	RepeatMasker	Unknown	50022221	50022439	799	-	NA	Tstart=845;Tend=1029;ID=RND-5_FAMILY-153;shortTE=F
CM029547.1	RepeatMasker	Unknown	50022697	50022938	461	+	NA	Tstart=2225;Tend=2426;ID=RND-1_FAMILY-427;shortTE=T;TEgroup=ctg_2|RND-1_FAMILY-427|25
CM029547.1	RepeatMasker	DNA/hAT-Charlie	50022724	50022939	1546	-	NA	Tstart=958;Tend=1173;ID=RND-6_FAMILY-6777;shortTE=F
CM029547.1	RepeatMasker	Unknown	50033246	50033469	1431	-	NA	Tstart=814;Tend=1033;ID=RND-4_FAMILY-12;shortTE=F
CM029547.1	RepeatMasker	DNA/hAT-Charlie	50034566	50034801	1691	+	NA	Tstart=936;Tend=1171;ID=RND-6_FAMILY-6777;shortTE=F
CM029547.1	RepeatMasker	SINE	50035902	50036118	1405	+	NA	Tstart=1447;Tend=1663;ID=RND-6_FAMILY-1645;shortTE=F
CM029547.1	RepeatMasker	Unknown	50038187	50038397	1371	-	NA	Tstart=4078;Tend=4288;ID=RND-6_FAMILY-6;shortTE=F
CM029547.1	RepeatMasker	Unknown	50041547	50042008	3753	-	NA	Tstart=1019;Tend=1487;ID=RND-6_FAMILY-2174;shortTE=F
CM029547.1	RepeatMasker	Unknown	50046155	50046256	704	+	NA	Tstart=2822;Tend=2927;ID=RND-6_FAMILY-4261;shortTE=F
CM029547.1	RepeatMasker	Unknown	50048092	50048344	739	+	NA	Tstart=902;Tend=1172;ID=RND-6_FAMILY-4706;shortTE=F
CM029547.1	RepeatMasker	DNA/hAT-Charlie	50056345	50056564	1434	-	NA	Tstart=954;Tend=1174;ID=RND-6_FAMILY-6777;shortTE=F
CM029547.1	RepeatMasker	Unknown	50062379	50062661	1199	-	NA	Tstart=1266;Tend=1541;ID=RND-4_FAMILY-12;shortTE=F
CM029547.1	RepeatMasker	Unknown	50070207	50070351	487	-	NA	Tstart=2324;Tend=2478;ID=RND-1_FAMILY-56;shortTE=F
CM029547.1	RepeatMasker	Unknown	50074637	50074755	558	-	NA	Tstart=2819;Tend=2911;ID=RND-6_FAMILY-4261;shortTE=F
CM029547.1	RepeatMasker	Unknown	50075619	50077029	8211	+	NA	Tstart=642;Tend=2898;ID=RND-6_FAMILY-1151;shortTE=F;TEgroup=ctg_2|RND-6_FAMILY-1151|1
CM029547.1	RepeatMasker	Unknown	50079969	50080179	1662	-	NA	Tstart=2249;Tend=2457;ID=RND-5_FAMILY-5758;shortTE=F
CM029547.1	RepeatMasker	Unknown	50082011	50082187	771	+	NA	Tstart=986;Tend=1166;ID=RND-1_FAMILY-124;shortTE=F
CM029547.1	RepeatMasker	LINE/L2	50083857	50083989	469	-	NA	Tstart=3204;Tend=3339;ID=RND-5_FAMILY-852;shortTE=F
CM029547.1	RepeatMasker	Unknown	50088240	50088912	5013	-	NA	Tstart=1332;Tend=2008;ID=RND-6_FAMILY-1517;shortTE=F
CM029547.1	RepeatMasker	Unknown	50089595	50089800	1358	+	NA	Tstart=920;Tend=1125;ID=RND-6_FAMILY-5246;shortTE=F
CM029547.1	RepeatMasker	Unknown	50093531	50093675	1044	+	NA	Tstart=3693;Tend=3838;ID=RND-1_FAMILY-512;shortTE=F
CM029547.1	RepeatMasker	Unknown	50093728	50094171	1093	+	NA	Tstart=2811;Tend=2973;ID=RND-6_FAMILY-600;shortTE=F
CM029547.1	RepeatMasker	SINE	50094716	50094934	1323	+	NA	Tstart=836;Tend=1052;ID=RND-6_FAMILY-1645;shortTE=F
CM029547.1	RepeatMasker	Unknown	50094719	50094973	725	+	NA	Tstart=1716;Tend=1967;ID=RND-6_FAMILY-629;shortTE=F
CM029547.1	RepeatMasker	Unknown	50097639	50099341	11262	-	NA	Tstart=1502;Tend=3100;ID=RND-5_FAMILY-347;shortTE=F
CM029547.1	RepeatMasker	Unknown	50099771	50100566	6494	-	NA	Tstart=715;Tend=1513;ID=RND-5_FAMILY-347;shortTE=F
CM029547.1	RepeatMasker	Unknown	50100567	50104381	29996	+	NA	Tstart=607;Tend=4268;ID=RND-6_FAMILY-2702;shortTE=F
CM029547.1	RepeatMasker	Unknown	50105855	50106095	1862	+	NA	Tstart=916;Tend=1156;ID=RND-6_FAMILY-3469;shortTE=F
CM029547.1	RepeatMasker	Unknown	50109842	50110342	3364	-	NA	Tstart=1860;Tend=2352;ID=RND-1_FAMILY-58;shortTE=F
CM029547.1	RepeatMasker	Unknown	50110343	50111542	9197	+	NA	Tstart=891;Tend=2118;ID=RND-1_FAMILY-723;shortTE=F
CM029547.1	RepeatMasker	Unknown	50111538	50111787	2142	-	NA	Tstart=920;Tend=1169;ID=RND-6_FAMILY-3469;shortTE=F
CM029547.1	RepeatMasker	Unknown	50112194	50113227	7447	-	NA	Tstart=839;Tend=1868;ID=RND-1_FAMILY-58;shortTE=F
CM029547.1	RepeatMasker	Unknown	50113780	50114339	4594	+	NA	Tstart=993;Tend=1555;ID=RND-6_FAMILY-6551;shortTE=F
CM029547.1	RepeatMasker	Unknown	50114673	50116801	16695	-	NA	Tstart=820;Tend=2939;ID=RND-6_FAMILY-732;shortTE=F
CM029547.1	RepeatMasker	Unknown	50116872	50117035	774	-	NA	Tstart=795;Tend=947;ID=RND-1_FAMILY-797;shortTE=F
CM029547.1	RepeatMasker	Unknown	50117106	50117359	1683	+	NA	Tstart=921;Tend=1186;ID=RND-6_FAMILY-7320;shortTE=F
CM029547.1	RepeatMasker	Unknown	50117462	50117562	709	-	NA	Tstart=2095;Tend=2195;ID=RND-6_FAMILY-1439;shortTE=F
CM029547.1	RepeatMasker	Unknown	50117607	50118948	5414	-	NA	Tstart=895;Tend=1857;ID=RND-1_FAMILY-304;shortTE=F;TEgroup=ctg_2|RND-1_FAMILY-304|7
CM029547.1	RepeatMasker	Unknown	50118955	50119598	3620	-	NA	Tstart=1471;Tend=2157;ID=RND-1_FAMILY-642;shortTE=F
CM029547.1	RepeatMasker	Unknown	50119677	50119869	1226	+	NA	Tstart=2588;Tend=2782;ID=RND-1_FAMILY-636;shortTE=F
CM029547.1	RepeatMasker	Unknown	50125792	50126187	2488	+	NA	Tstart=825;Tend=1218;ID=RND-1_FAMILY-126;shortTE=F
CM029547.1	RepeatMasker	Unknown	50126196	50128004	8854	-	NA	Tstart=767;Tend=3425;ID=RND-1_FAMILY-215;shortTE=F;TEgroup=ctg_2|RND-1_FAMILY-215|18
CM029547.1	RepeatMasker	Unknown	50128009	50129616	5929	-	NA	Tstart=807;Tend=3448;ID=RND-4_FAMILY-174;shortTE=F;TEgroup=ctg_2|RND-4_FAMILY-174|25
CM029547.1	RepeatMasker	Unknown	50130634	50130917	1311	-	NA	Tstart=949;Tend=1190;ID=RND-5_FAMILY-1487;shortTE=F
CM029547.1	RepeatMasker	Unknown	50131942	50132050	520	+	NA	Tstart=1725;Tend=1824;ID=RND-1_FAMILY-139;shortTE=F
CM029547.1	RepeatMasker	Unknown	50134195	50134558	1600	-	NA	Tstart=120;Tend=2220;ID=RND-5_FAMILY-738;shortTE=F;TEgroup=ctg_2|RND-5_FAMILY-738|33
CM029547.1	RepeatMasker	Unknown	50134560	50135252	5486	+	NA	Tstart=805;Tend=1503;ID=RND-4_FAMILY-174;shortTE=F
CM029547.1	RepeatMasker	DNA/hAT	50135345	50135543	1081	-	NA	Tstart=699;Tend=907;ID=RND-5_FAMILY-2448;shortTE=F
CM029547.1	RepeatMasker	Unknown	50136071	50136880	6874	+	NA	Tstart=770;Tend=1586;ID=RND-1_FAMILY-849;shortTE=F
CM029547.1	RepeatMasker	Unknown	50136960	50138217	1669	+	NA	Tstart=850;Tend=2891;ID=RND-1_FAMILY-284;shortTE=F;TEgroup=ctg_2|RND-1_FAMILY-284|15
CM029547.1	RepeatMasker	DNA/hAT-Charlie	50138575	50138772	1317	+	NA	Tstart=973;Tend=1165;ID=RND-6_FAMILY-6777;shortTE=F
CM029547.1	RepeatMasker	Unknown	50138854	50139087	1208	-	NA	Tstart=877;Tend=1118;ID=RND-1_FAMILY-210;shortTE=F
CM029547.1	RepeatMasker	LINE/RTE-BovB	50142171	50142737	4405	-	NA	Tstart=1263;Tend=1840;ID=RND-6_FAMILY-5861;shortTE=F
CM029547.1	RepeatMasker	DNA/TcMar-Mariner	50144252	50144695	791	+	NA	Tstart=1558;Tend=1859;ID=RND-5_FAMILY-1015;shortTE=F;TEgroup=ctg_2|RND-5_FAMILY-1015|6
CM029547.1	RepeatMasker	DNA	50147063	50147265	545	+	NA	Tstart=276;Tend=475;ID=RND-6_FAMILY-1340;shortTE=F
CM029547.1	RepeatMasker	RC/Helitron	50147268	50147735	3285	+	NA	Tstart=1720;Tend=2187;ID=RND-4_FAMILY-19;shortTE=F
CM029547.1	RepeatMasker	Unknown	50148922	50149273	403	+	NA	Tstart=540;Tend=867;ID=RND-5_FAMILY-2715;shortTE=F
CM029547.1	RepeatMasker	Unknown	50149550	50149777	442	-	NA	Tstart=2635;Tend=2845;ID=RND-5_FAMILY-1083;shortTE=F
CM029547.1	RepeatMasker	Unknown	50153411	50153517	470	+	NA	Tstart=3120;Tend=3223;ID=RND-6_FAMILY-71;shortTE=F
CM029547.1	RepeatMasker	LINE/L2	50153520	50153822	2588	+	NA	Tstart=5414;Tend=5716;ID=RND-5_FAMILY-10;shortTE=F
CM029547.1	RepeatMasker	Unknown	50155297	50155509	535	-	NA	Tstart=905;Tend=1084;ID=RND-6_FAMILY-5;shortTE=F
CM029547.1	RepeatMasker	LINE/L2	50160279	50160393	940	+	NA	Tstart=530;Tend=644;ID=RND-5_FAMILY-95;shortTE=F
CM029547.1	RepeatMasker	Unknown	50160789	50160982	1348	+	NA	Tstart=738;Tend=928;ID=RND-6_FAMILY-2653;shortTE=F
CM029547.1	RepeatMasker	Unknown	50161209	50161606	2303	+	NA	Tstart=888;Tend=1251;ID=RND-6_FAMILY-2727;shortTE=F
CM029547.1	RepeatMasker	Unknown	50166052	50166164	408	+	NA	Tstart=969;Tend=1084;ID=RND-6_FAMILY-5056;shortTE=F
CM029547.1	RepeatMasker	Unknown	50166300	50166429	516	-	NA	Tstart=2348;Tend=2476;ID=RND-1_FAMILY-56;shortTE=F
CM029547.1	RepeatMasker	DNA/Academ-1	50166334	50166455	540	-	NA	Tstart=1657;Tend=1776;ID=RND-6_FAMILY-2507;shortTE=F
CM029547.1	RepeatMasker	Unknown	50166352	50166488	617	+	NA	Tstart=910;Tend=1040;ID=RND-1_FAMILY-801;shortTE=F
CM029547.1	RepeatMasker	Unknown	50169514	50170145	4597	+	NA	Tstart=954;Tend=1575;ID=RND-1_FAMILY-464;shortTE=F
CM029547.1	RepeatMasker	Unknown	50170149	50171982	13721	+	NA	Tstart=849;Tend=2768;ID=RND-1_FAMILY-636;shortTE=F
CM029547.1	RepeatMasker	Unknown	50171986	50172119	1030	+	NA	Tstart=1572;Tend=1717;ID=RND-1_FAMILY-464;shortTE=F
CM029547.1	RepeatMasker	Unknown	50172794	50172961	856	-	NA	Tstart=924;Tend=1089;ID=RND-1_FAMILY-121;shortTE=F
CM029547.1	RepeatMasker	LINE/RTE-RTE	50173631	50173874	1301	-	NA	Tstart=1548;Tend=1810;ID=RND-6_FAMILY-2555;shortTE=F
CM029547.1	RepeatMasker	Unknown	50173912	50174088	857	-	NA	Tstart=2253;Tend=2427;ID=RND-6_FAMILY-1277;shortTE=F
CM029547.1	RepeatMasker	DNA/hAT	50178730	50179200	3376	+	NA	Tstart=448;Tend=907;ID=RND-5_FAMILY-2448;shortTE=F
CM029547.1	RepeatMasker	Unknown	50183082	50183238	864	+	NA	Tstart=744;Tend=928;ID=RND-6_FAMILY-2653;shortTE=F
CM029547.1	RepeatMasker	Unknown	50186038	50186252	1475	-	NA	Tstart=955;Tend=1169;ID=RND-1_FAMILY-232;shortTE=F
CM029547.1	RepeatMasker	Unknown	50188440	50188868	3522	-	NA	Tstart=964;Tend=1393;ID=RND-3_FAMILY-549;shortTE=F
CM029547.1	RepeatMasker	LTR/ERV1	50190486	50190710	1495	+	NA	Tstart=1088;Tend=1303;ID=RND-6_FAMILY-1988;shortTE=F
CM029547.1	RepeatMasker	Unknown	50192119	50192328	631	-	NA	Tstart=899;Tend=1154;ID=RND-6_FAMILY-6551;shortTE=F
CM029547.1	RepeatMasker	Unknown	50192923	50193084	581	-	NA	Tstart=959;Tend=1181;ID=RND-6_FAMILY-1939;shortTE=F
CM029547.1	RepeatMasker	DNA/hAT-Charlie	50200137	50200354	1574	+	NA	Tstart=953;Tend=1170;ID=RND-6_FAMILY-6777;shortTE=F
CM029547.1	RepeatMasker	Unknown	50210033	50210718	5799	-	NA	Tstart=879;Tend=1566;ID=RND-5_FAMILY-1585;shortTE=F
CM029547.1	RepeatMasker	Unknown	50212930	50213757	6199	+	NA	Tstart=1014;Tend=1838;ID=RND-1_FAMILY-139;shortTE=F
CM029547.1	RepeatMasker	LINE/L2	50214114	50214214	444	+	NA	Tstart=2467;Tend=2566;ID=RND-1_FAMILY-360;shortTE=F
CM029547.1	RepeatMasker	Unknown	50214614	50214718	527	+	NA	Tstart=2111;Tend=2212;ID=RND-5_FAMILY-612;shortTE=F
CM029547.1	RepeatMasker	Unknown	50217492	50217731	870	+	NA	Tstart=1539;Tend=1774;ID=RND-5_FAMILY-2871;shortTE=F
CM029547.1	RepeatMasker	LINE	50224880	50225010	948	-	NA	Tstart=5809;Tend=5939;ID=RND-5_FAMILY-4184;shortTE=F
CM029547.1	RepeatMasker	Unknown	50230982	50231199	434	-	NA	Tstart=2203;Tend=2422;ID=RND-6_FAMILY-2528;shortTE=F
CM029547.1	RepeatMasker	Unknown	50231627	50232799	4123	-	NA	Tstart=1290;Tend=2355;ID=RND-5_FAMILY-1838;shortTE=F;TEgroup=ctg_2|RND-5_FAMILY-1838|14
CM029547.1	RepeatMasker	Unknown	50232215	50232321	790	+	NA	Tstart=2821;Tend=2914;ID=RND-6_FAMILY-4261;shortTE=F
CM029547.1	RepeatMasker	Unknown	50232992	50233133	850	-	NA	Tstart=2851;Tend=3012;ID=RND-5_FAMILY-3489;shortTE=F
CM029547.1	RepeatMasker	Unknown	50240600	50240700	400	-	NA	Tstart=1092;Tend=1197;ID=RND-6_FAMILY-2845;shortTE=F
CM029547.1	RepeatMasker	DNA/hAT-Charlie	50241035	50241294	1025	+	NA	Tstart=909;Tend=1172;ID=RND-6_FAMILY-6777;shortTE=F
CM029547.1	RepeatMasker	Unknown	50241079	50241296	1457	+	NA	Tstart=904;Tend=1124;ID=RND-6_FAMILY-425;shortTE=F
CM029547.1	RepeatMasker	RC/Helitron	50243601	50243785	1230	+	NA	Tstart=1264;Tend=1447;ID=RND-1_FAMILY-851;shortTE=F
CM029547.1	RepeatMasker	DNA/TcMar-Pogo	50247643	50247879	697	-	NA	Tstart=1892;Tend=2132;ID=RND-6_FAMILY-3089;shortTE=F
CM029547.1	RepeatMasker	SINE	50247675	50247880	1480	-	NA	Tstart=840;Tend=1051;ID=RND-6_FAMILY-1645;shortTE=F
CM029547.1	RepeatMasker	Unknown	50247689	50247908	883	+	NA	Tstart=791;Tend=1013;ID=RND-6_FAMILY-2200;shortTE=F
CM029547.1	RepeatMasker	DNA	50249295	50251019	11338	+	NA	Tstart=853;Tend=2417;ID=RND-1_FAMILY-207;shortTE=F;TEgroup=ctg_2|RND-1_FAMILY-207|12
CM029547.1	RepeatMasker	Unknown	50251107	50251226	514	-	NA	Tstart=1222;Tend=1346;ID=RND-6_FAMILY-2652;shortTE=F
CM029547.1	RepeatMasker	DNA/hAT-Tip100	50251463	50251790	2680	-	NA	Tstart=2457;Tend=2789;ID=RND-1_FAMILY-335;shortTE=F
CM029547.1	RepeatMasker	DNA/hAT-Tip100	50251791	50252841	8419	-	NA	Tstart=817;Tend=1863;ID=RND-1_FAMILY-435;shortTE=F
CM029547.1	RepeatMasker	Unknown	50253063	50253507	3182	+	NA	Tstart=997;Tend=1484;ID=RND-1_FAMILY-247;shortTE=F
CM029547.1	RepeatMasker	Unknown	50254269	50257111	11003	-	NA	Tstart=710;Tend=3343;ID=RND-1_FAMILY-711;shortTE=F
CM029547.1	RepeatMasker	Unknown	50257114	50257246	496	+	NA	Tstart=1292;Tend=1423;ID=RND-6_FAMILY-1097;shortTE=F
CM029547.1	RepeatMasker	Unknown	50259110	50259464	1674	-	NA	Tstart=959;Tend=1212;ID=RND-6_FAMILY-5056;shortTE=F;TEgroup=ctg_2|RND-6_FAMILY-5056|3
CM029547.1	RepeatMasker	Unknown	50261492	50261595	604	+	NA	Tstart=744;Tend=842;ID=RND-6_FAMILY-2653;shortTE=F
CM029547.1	RepeatMasker	Unknown	50261613	50262013	1323	-	NA	Tstart=2670;Tend=2998;ID=RND-6_FAMILY-772;shortTE=F
CM029547.1	RepeatMasker	Unknown	50262018	50262469	2753	-	NA	Tstart=937;Tend=1381;ID=RND-3_FAMILY-549;shortTE=F
CM029547.1	RepeatMasker	Unknown	50263055	50264608	12641	-	NA	Tstart=982;Tend=2561;ID=RND-6_FAMILY-4964;shortTE=F
CM029547.1	RepeatMasker	Unknown	50268883	50269121	1993	+	NA	Tstart=970;Tend=1208;ID=RND-6_FAMILY-5056;shortTE=F
CM029547.1	RepeatMasker	Unknown	50269855	50271704	14676	-	NA	Tstart=794;Tend=2653;ID=RND-1_FAMILY-7;shortTE=F
CM029547.1	RepeatMasker	Unknown	50273063	50273303	1854	+	NA	Tstart=922;Tend=1163;ID=RND-6_FAMILY-3469;shortTE=F
CM029547.1	RepeatMasker	Unknown	50275930	50276174	1465	-	NA	Tstart=102;Tend=347;ID=RND-6_FAMILY-1499;shortTE=F
CM029547.1	RepeatMasker	Unknown	50276824	50276944	544	+	NA	Tstart=920;Tend=1034;ID=RND-5_FAMILY-721;shortTE=F
CM029547.1	RepeatMasker	LTR/Gypsy	50277133	50280718	14662	+	NA	Tstart=110;Tend=7000;ID=RND-1_FAMILY-777;shortTE=F;LTRgroup=ctg_2_g56;TEgroup=ctg_2|RND-1_FAMILY-777|26
CM029547.1	RepeatMasker	Unknown	50281479	50281629	996	-	NA	Tstart=998;Tend=1165;ID=RND-5_FAMILY-1487;shortTE=F
CM029547.1	RepeatMasker	LINE/RTE-X	50281713	50283088	11135	+	NA	Tstart=1086;Tend=2465;ID=RND-6_FAMILY-38;shortTE=F
CM029547.1	RepeatMasker	Unknown	50286474	50286691	1713	-	NA	Tstart=922;Tend=1140;ID=RND-6_FAMILY-5246;shortTE=F
CM029547.1	RepeatMasker	DNA/TcMar-Fot1	50286836	50286995	731	-	NA	Tstart=2270;Tend=2402;ID=RND-6_FAMILY-6881;shortTE=F
CM029547.1	RepeatMasker	Unknown	50287436	50287539	685	+	NA	Tstart=807;Tend=912;ID=RND-4_FAMILY-174;shortTE=F
CM029547.1	RepeatMasker	Unknown	50288276	50288493	1688	-	NA	Tstart=922;Tend=1140;ID=RND-6_FAMILY-5246;shortTE=F
CM029547.1	RepeatMasker	DNA/TcMar-Fot1	50288638	50288797	731	-	NA	Tstart=2270;Tend=2402;ID=RND-6_FAMILY-6881;shortTE=F
CM029547.1	RepeatMasker	Unknown	50289234	50289799	3773	+	NA	Tstart=802;Tend=1367;ID=RND-4_FAMILY-174;shortTE=F
CM029547.1	RepeatMasker	Unknown	50289800	50291745	8229	-	NA	Tstart=933;Tend=2664;ID=RND-1_FAMILY-293;shortTE=F
CM029547.1	RepeatMasker	Unknown	50291746	50291881	901	+	NA	Tstart=1365;Tend=1506;ID=RND-4_FAMILY-174;shortTE=F
CM029547.1	RepeatMasker	Unknown	50291886	50291997	562	-	NA	Tstart=1743;Tend=1854;ID=RND-1_FAMILY-304;shortTE=F
CM029547.1	RepeatMasker	Unknown	50292015	50292345	1890	-	NA	Tstart=851;Tend=1163;ID=RND-1_FAMILY-688;shortTE=F
CM029547.1	RepeatMasker	Unknown	50292105	50292499	2238	+	NA	Tstart=1426;Tend=1841;ID=RND-6_FAMILY-2662;shortTE=F
CM029547.1	RepeatMasker	Unknown	50292520	50293073	2989	+	NA	Tstart=2851;Tend=3453;ID=RND-4_FAMILY-174;shortTE=F
CM029547.1	RepeatMasker	LINE/L2	50293863	50294133	1090	+	NA	Tstart=4792;Tend=5079;ID=RND-1_FAMILY-157;shortTE=F
CM029547.1	RepeatMasker	Unknown	50294562	50294796	1363	+	NA	Tstart=1655;Tend=1879;ID=RND-4_FAMILY-875;shortTE=F
CM029547.1	RepeatMasker	LTR/Pao	50294563	50294860	740	+	NA	Tstart=235;Tend=521;ID=RND-4_FAMILY-53;shortTE=F
CM029547.1	RepeatMasker	Unknown	50298076	50298185	754	-	NA	Tstart=2819;Tend=2911;ID=RND-6_FAMILY-4261;shortTE=F
CM029547.1	RepeatMasker	LINE/L2	50298515	50298621	643	-	NA	Tstart=1755;Tend=1861;ID=RND-6_FAMILY-876;shortTE=F
CM029547.1	RepeatMasker	Unknown	50299852	50300471	1116	-	NA	Tstart=312;Tend=910;ID=RND-5_FAMILY-1692;shortTE=F
CM029547.1	RepeatMasker	LINE/L2	50304715	50305820	8729	-	NA	Tstart=1177;Tend=2281;ID=RND-6_FAMILY-876;shortTE=F
CM029547.1	RepeatMasker	LINE/L2	50306044	50306484	630	-	NA	Tstart=2149;Tend=2604;ID=RND-4_FAMILY-1632;shortTE=F
CM029547.1	RepeatMasker	LINE/L2	50306559	50306679	586	-	NA	Tstart=1913;Tend=2038;ID=RND-5_FAMILY-329;shortTE=F
CM029547.1	RepeatMasker	LINE/L2	50306686	50306972	861	-	NA	Tstart=1871;Tend=2146;ID=RND-4_FAMILY-1632;shortTE=F
CM029547.1	RepeatMasker	Unknown	50307007	50307117	431	+	NA	Tstart=1675;Tend=1774;ID=RND-6_FAMILY-4370;shortTE=F
CM029547.1	RepeatMasker	Unknown	50307149	50307254	539	-	NA	Tstart=1751;Tend=1853;ID=RND-1_FAMILY-503;shortTE=F
CM029547.1	RepeatMasker	Unknown	50307810	50307912	588	+	NA	Tstart=929;Tend=1031;ID=RND-1_FAMILY-90;shortTE=F
CM029547.1	RepeatMasker	Unknown	50309106	50309224	529	-	NA	Tstart=1229;Tend=1349;ID=RND-5_FAMILY-557;shortTE=F
CM029547.1	RepeatMasker	Unknown	50310314	50310591	1499	-	NA	Tstart=817;Tend=1034;ID=RND-4_FAMILY-12;shortTE=F
CM029547.1	RepeatMasker	Unknown	50310815	50311148	801	-	NA	Tstart=1035;Tend=1819;ID=RND-1_FAMILY-139;shortTE=F;TEgroup=ctg_2|RND-1_FAMILY-139|8
CM029547.1	RepeatMasker	LTR/Gypsy	50311344	50311492	1169	-	NA	Tstart=1712;Tend=1859;ID=RND-6_FAMILY-6344;shortTE=F
CM029547.1	RepeatMasker	DNA/TcMar-Tc1	50313046	50313979	3859	+	NA	Tstart=922;Tend=1870;ID=RND-6_FAMILY-3599;shortTE=F
CM029547.1	RepeatMasker	Unknown	50314087	50314389	516	-	NA	Tstart=865;Tend=1167;ID=RND-6_FAMILY-41;shortTE=F
CM029547.1	RepeatMasker	LINE/L2	50316155	50317480	9273	-	NA	Tstart=461;Tend=1849;ID=RND-5_FAMILY-308;shortTE=F
CM029547.1	RepeatMasker	Unknown	50317750	50318033	1742	+	NA	Tstart=883;Tend=1129;ID=RND-6_FAMILY-425;shortTE=F
CM029547.1	RepeatMasker	Unknown	50320271	50320584	2552	-	NA	Tstart=768;Tend=1062;ID=RND-5_FAMILY-4284;shortTE=F
CM029547.1	RepeatMasker	Unknown	50321104	50321344	1194	+	NA	Tstart=922;Tend=1167;ID=RND-5_FAMILY-1487;shortTE=F
CM029547.1	RepeatMasker	DNA/CMC-EnSpm	50321127	50321377	962	-	NA	Tstart=4174;Tend=4426;ID=RND-6_FAMILY-9514;shortTE=F
CM029547.1	RepeatMasker	Unknown	50324237	50324451	1687	+	NA	Tstart=907;Tend=1122;ID=RND-6_FAMILY-425;shortTE=F
CM029547.1	RepeatMasker	Unknown	50324716	50325068	1321	+	NA	Tstart=884;Tend=1100;ID=RND-1_FAMILY-386;shortTE=F;TEgroup=ctg_2|RND-1_FAMILY-386|5
CM029547.1	RepeatMasker	Unknown	50325383	50325638	1474	-	NA	Tstart=924;Tend=1142;ID=RND-6_FAMILY-5246;shortTE=F
CM029547.1	RepeatMasker	Unknown	50326235	50326355	544	-	NA	Tstart=1077;Tend=1203;ID=RND-6_FAMILY-118;shortTE=F
CM029547.1	RepeatMasker	Unknown	50326554	50326797	516	-	NA	Tstart=809;Tend=966;ID=RND-1_FAMILY-484;shortTE=T;TEgroup=ctg_2|RND-1_FAMILY-484|4
CM029547.1	RepeatMasker	Unknown	50327409	50327706	2058	-	NA	Tstart=891;Tend=1198;ID=RND-6_FAMILY-1098;shortTE=F
CM029547.1	RepeatMasker	LINE/L2	50329987	50330420	1154	-	NA	Tstart=3613;Tend=4080;ID=RND-5_FAMILY-800;shortTE=F
CM029547.1	RepeatMasker	Unknown	50332547	50332654	560	+	NA	Tstart=996;Tend=1109;ID=RND-6_FAMILY-1939;shortTE=F
CM029547.1	RepeatMasker	Unknown	50332939	50333094	532	+	NA	Tstart=876;Tend=1034;ID=RND-6_FAMILY-1098;shortTE=F
CM029547.1	RepeatMasker	Unknown	50333413	50333534	890	+	NA	Tstart=917;Tend=1038;ID=RND-1_FAMILY-137;shortTE=F
CM029547.1	RepeatMasker	LTR/ERV1	50333561	50333807	1754	-	NA	Tstart=2097;Tend=2345;ID=RND-6_FAMILY-3171;shortTE=F
CM029547.1	RepeatMasker	Unknown	50339057	50339893	6472	-	NA	Tstart=1497;Tend=2325;ID=RND-1_FAMILY-587;shortTE=F
CM029547.1	RepeatMasker	Unknown	50342008	50342142	491	-	NA	Tstart=1405;Tend=1526;ID=RND-6_FAMILY-953;shortTE=F
CM029547.1	RepeatMasker	Unknown	50349436	50349880	3533	-	NA	Tstart=1014;Tend=1466;ID=RND-6_FAMILY-2174;shortTE=F
CM029547.1	RepeatMasker	Unknown	50350033	50350147	529	+	NA	Tstart=936;Tend=1045;ID=RND-6_FAMILY-3469;shortTE=F
CM029547.1	RepeatMasker	Unknown	50354431	50354643	1540	+	NA	Tstart=1662;Tend=1874;ID=RND-4_FAMILY-875;shortTE=F
CM029547.1	RepeatMasker	Unknown	50359202	50359479	2290	-	NA	Tstart=1343;Tend=1628;ID=RND-4_FAMILY-23;shortTE=F
CM029547.1	RepeatMasker	Unknown	50359605	50360059	3027	-	NA	Tstart=3336;Tend=3808;ID=RND-6_FAMILY-1007;shortTE=F
CM029547.1	RepeatMasker	Unknown	50361421	50361567	754	-	NA	Tstart=952;Tend=1089;ID=RND-6_FAMILY-5056;shortTE=F
CM029547.1	RepeatMasker	Unknown	50365264	50365444	970	+	NA	Tstart=961;Tend=1130;ID=RND-6_FAMILY-5056;shortTE=F
CM029547.1	RepeatMasker	Unknown	50365709	50365828	406	+	NA	Tstart=1112;Tend=1230;ID=RND-6_FAMILY-1297;shortTE=F
CM029547.1	RepeatMasker	Unknown	50366375	50366656	1129	-	NA	Tstart=956;Tend=1247;ID=RND-6_FAMILY-2344;shortTE=F
CM029547.1	RepeatMasker	SINE	50367768	50367992	1372	+	NA	Tstart=821;Tend=1055;ID=RND-6_FAMILY-1645;shortTE=F
CM029547.1	RepeatMasker	Unknown	50368155	50368283	676	-	NA	Tstart=545;Tend=669;ID=RND-6_FAMILY-7922;shortTE=F
CM029547.1	RepeatMasker	Unknown	50368702	50368858	582	+	NA	Tstart=1827;Tend=1979;ID=RND-6_FAMILY-3929;shortTE=F
CM029547.1	RepeatMasker	Unknown	50371282	50371564	1211	+	NA	Tstart=1427;Tend=1732;ID=RND-1_FAMILY-56;shortTE=F
CM029547.1	RepeatMasker	Unknown	50372149	50372385	971	+	NA	Tstart=821;Tend=978;ID=RND-1_FAMILY-484;shortTE=F;TEgroup=ctg_2|RND-1_FAMILY-484|5
CM029547.1	RepeatMasker	Unknown	50372454	50372674	1027	-	NA	Tstart=586;Tend=811;ID=RND-6_FAMILY-1375;shortTE=F
CM029547.1	RepeatMasker	Unknown	50376694	50377636	7346	+	NA	Tstart=931;Tend=1886;ID=RND-6_FAMILY-1216;shortTE=F
CM029547.1	RepeatMasker	Unknown	50377911	50378761	4531	+	NA	Tstart=1027;Tend=1671;ID=RND-1_FAMILY-347;shortTE=F
CM029547.1	RepeatMasker	Unknown	50379036	50379280	1190	-	NA	Tstart=960;Tend=1174;ID=RND-1_FAMILY-232;shortTE=F
CM029547.1	RepeatMasker	Unknown	50379361	50379651	676	-	NA	Tstart=734;Tend=1020;ID=RND-6_FAMILY-5147;shortTE=F
CM029547.1	RepeatMasker	Unknown	50380183	50380289	481	+	NA	Tstart=830;Tend=938;ID=RND-6_FAMILY-4370;shortTE=F
CM029547.1	RepeatMasker	DNA	50380443	50381066	1550	-	NA	Tstart=318;Tend=971;ID=RND-6_FAMILY-1340;shortTE=F
CM029547.1	RepeatMasker	Unknown	50381338	50381530	791	+	NA	Tstart=4298;Tend=4507;ID=RND-6_FAMILY-1277;shortTE=F
CM029547.1	RepeatMasker	Unknown	50383509	50383694	664	-	NA	Tstart=2203;Tend=2389;ID=RND-6_FAMILY-2528;shortTE=F
CM029547.1	RepeatMasker	Unknown	50389424	50391000	11453	+	NA	Tstart=758;Tend=2315;ID=RND-1_FAMILY-58;shortTE=F
CM029547.1	RepeatMasker	DNA/TcMar-Tc1	50392072	50392841	6028	+	NA	Tstart=929;Tend=1697;ID=RND-5_FAMILY-576;shortTE=F
CM029547.1	RepeatMasker	SINE/tRNA-V	50392857	50393200	475	-	NA	Tstart=1742;Tend=2084;ID=RND-6_FAMILY-1618;shortTE=F
CM029547.1	RepeatMasker	Unknown	50394125	50394323	670	-	NA	Tstart=2295;Tend=2478;ID=RND-1_FAMILY-56;shortTE=F
CM029547.1	RepeatMasker	Unknown	50394323	50394512	588	+	NA	Tstart=1447;Tend=1644;ID=RND-1_FAMILY-413;shortTE=F
CM029547.1	RepeatMasker	Unknown	50395438	50395813	1421	+	NA	Tstart=944;Tend=1336;ID=RND-6_FAMILY-7320;shortTE=F
CM029547.1	RepeatMasker	Unknown	50396004	50396365	635	+	NA	Tstart=965;Tend=1229;ID=RND-6_FAMILY-7320;shortTE=F;TEgroup=ctg_2|RND-6_FAMILY-7320|7
CM029547.1	RepeatMasker	Unknown	50396092	50396193	572	+	NA	Tstart=2821;Tend=2911;ID=RND-6_FAMILY-4261;shortTE=F
CM029547.1	RepeatMasker	Unknown	50396102	50396236	493	-	NA	Tstart=1127;Tend=1273;ID=RND-5_FAMILY-2829;shortTE=F
CM029547.1	RepeatMasker	Unknown	50396560	50396718	757	-	NA	Tstart=1065;Tend=1210;ID=RND-6_FAMILY-5056;shortTE=F
CM029547.1	RepeatMasker	Unknown	50396725	50396927	1448	+	NA	Tstart=927;Tend=1125;ID=RND-6_FAMILY-2033;shortTE=F
CM029547.1	RepeatMasker	DNA/hAT-Charlie	50398237	50398491	1517	+	NA	Tstart=956;Tend=1176;ID=RND-6_FAMILY-6777;shortTE=F
CM029547.1	RepeatMasker	DNA/Crypton-I	50400215	50400686	4122	-	NA	Tstart=834;Tend=1310;ID=RND-1_FAMILY-254;shortTE=F
CM029547.1	RepeatMasker	LINE/L2	50403789	50404129	1300	+	NA	Tstart=1075;Tend=1409;ID=RND-6_FAMILY-5533;shortTE=F
CM029547.1	RepeatMasker	Unknown	50404623	50404998	1047	-	NA	Tstart=1068;Tend=1610;ID=RND-1_FAMILY-222;shortTE=F
CM029547.1	RepeatMasker	LINE/I-Jockey	50405280	50405569	1698	+	NA	Tstart=594;Tend=878;ID=RND-5_FAMILY-1393;shortTE=F
CM029547.1	RepeatMasker	Unknown	50407085	50407248	1268	+	NA	Tstart=2815;Tend=2977;ID=RND-6_FAMILY-600;shortTE=F
CM029547.1	RepeatMasker	Unknown	50409066	50410224	4818	-	NA	Tstart=831;Tend=2144;ID=RND-1_FAMILY-430;shortTE=F;TEgroup=ctg_2|RND-1_FAMILY-430|5
CM029547.1	RepeatMasker	Unknown	50410228	50410368	923	-	NA	Tstart=997;Tend=1136;ID=RND-6_FAMILY-1072;shortTE=F
CM029547.1	RepeatMasker	Unknown	50410814	50411889	8588	+	NA	Tstart=729;Tend=1796;ID=RND-1_FAMILY-150;shortTE=F
CM029547.1	RepeatMasker	Unknown	50411938	50412120	574	+	NA	Tstart=492;Tend=669;ID=RND-6_FAMILY-7922;shortTE=F
CM029547.1	RepeatMasker	Unknown	50412566	50413008	413	+	NA	Tstart=911;Tend=1226;ID=RND-5_FAMILY-53;shortTE=F;TEgroup=ctg_2|RND-5_FAMILY-53|1
CM029547.1	RepeatMasker	Unknown	50413104	50413278	1277	-	NA	Tstart=2251;Tend=2424;ID=RND-6_FAMILY-1277;shortTE=F
CM029547.1	RepeatMasker	DNA/hAT-Charlie	50416094	50416929	2875	-	NA	Tstart=956;Tend=1647;ID=RND-1_FAMILY-396;shortTE=F;TEgroup=ctg_2|RND-1_FAMILY-396|4
CM029547.1	RepeatMasker	Unknown	50417933	50419573	8655	+	NA	Tstart=807;Tend=3459;ID=RND-4_FAMILY-174;shortTE=F;TEgroup=ctg_2|RND-4_FAMILY-174|26
CM029547.1	RepeatMasker	Unknown	50421444	50421908	3374	+	NA	Tstart=936;Tend=1379;ID=RND-3_FAMILY-549;shortTE=F
CM029547.1	RepeatMasker	Unknown	50422035	50422211	1470	+	NA	Tstart=997;Tend=1173;ID=RND-6_FAMILY-6551;shortTE=F
CM029547.1	RepeatMasker	Unknown	50422209	50422430	1877	+	NA	Tstart=814;Tend=1035;ID=RND-6_FAMILY-49;shortTE=F
CM029547.1	RepeatMasker	Unknown	50422487	50423114	4705	-	NA	Tstart=2167;Tend=2794;ID=RND-5_FAMILY-1720;shortTE=F
CM029547.1	RepeatMasker	Unknown	50423201	50424202	8278	+	NA	Tstart=1709;Tend=2710;ID=RND-6_FAMILY-2504;shortTE=F
CM029547.1	RepeatMasker	Unknown	50424258	50424456	1588	-	NA	Tstart=960;Tend=1158;ID=RND-1_FAMILY-282;shortTE=F
CM029547.1	RepeatMasker	Unknown	50424457	50424981	1977	-	NA	Tstart=964;Tend=1378;ID=RND-3_FAMILY-549;shortTE=F;TEgroup=ctg_2|RND-3_FAMILY-549|33
CM029547.1	RepeatMasker	Unknown	50425108	50425515	3104	-	NA	Tstart=998;Tend=1408;ID=RND-6_FAMILY-6551;shortTE=F
CM029547.1	RepeatMasker	LINE/L2	50426357	50428637	13783	-	NA	Tstart=124;Tend=2438;ID=RND-6_FAMILY-1286;shortTE=F
CM029547.1	RepeatMasker	LINE/L2	50429903	50430395	710	+	NA	Tstart=709;Tend=1297;ID=RND-6_FAMILY-7923;shortTE=F;TEgroup=ctg_2|RND-6_FAMILY-7923|1
CM029547.1	RepeatMasker	LINE/L2	50430786	50431835	9160	+	NA	Tstart=883;Tend=1945;ID=RND-6_FAMILY-2808;shortTE=F
CM029547.1	RepeatMasker	LINE/L2	50431838	50432315	3510	+	NA	Tstart=1332;Tend=1794;ID=RND-6_FAMILY-7923;shortTE=F
CM029547.1	RepeatMasker	LINE/L2	50432329	50432897	2293	+	NA	Tstart=875;Tend=1488;ID=RND-5_FAMILY-329;shortTE=F
CM029547.1	RepeatMasker	LINE/L2	50434832	50435335	840	-	NA	Tstart=1827;Tend=2332;ID=RND-5_FAMILY-2474;shortTE=F
CM029547.1	RepeatMasker	Unknown	50436188	50436376	1146	+	NA	Tstart=883;Tend=1072;ID=RND-1_FAMILY-204;shortTE=F
CM029547.1	RepeatMasker	DNA/TcMar-Mariner	50437113	50437908	4437	+	NA	Tstart=775;Tend=1547;ID=RND-5_FAMILY-287;shortTE=F
CM029547.1	RepeatMasker	Unknown	50438410	50439568	8925	+	NA	Tstart=846;Tend=1857;ID=RND-1_FAMILY-380;shortTE=F
CM029547.1	RepeatMasker	Unknown	50439821	50440026	1691	-	NA	Tstart=879;Tend=1084;ID=RND-1_FAMILY-386;shortTE=F
CM029547.1	RepeatMasker	Unknown	50440246	50440869	5237	-	NA	Tstart=787;Tend=1411;ID=RND-1_FAMILY-831;shortTE=F
CM029547.1	RepeatMasker	LINE/L2	50441027	50441808	6746	-	NA	Tstart=1029;Tend=1810;ID=RND-6_FAMILY-3146;shortTE=F
CM029547.1	RepeatMasker	Unknown	50443178	50443347	835	+	NA	Tstart=2031;Tend=2192;ID=RND-6_FAMILY-6331;shortTE=F
CM029547.1	RepeatMasker	Unknown	50444114	50446379	13844	-	NA	Tstart=801;Tend=3447;ID=RND-4_FAMILY-174;shortTE=F
CM029547.1	RepeatMasker	LINE/L2	50449128	50450128	5260	+	NA	Tstart=1061;Tend=2023;ID=RND-1_FAMILY-633;shortTE=F
CM029547.1	RepeatMasker	Unknown	50450487	50452180	14212	-	NA	Tstart=761;Tend=2526;ID=RND-1_FAMILY-553;shortTE=F
CM029547.1	RepeatMasker	Unknown	50452889	50453063	1283	-	NA	Tstart=909;Tend=1092;ID=RND-6_FAMILY-425;shortTE=F
CM029547.1	RepeatMasker	Unknown	50453168	50453391	851	-	NA	Tstart=883;Tend=1084;ID=RND-1_FAMILY-386;shortTE=F
CM029547.1	RepeatMasker	Unknown	50453751	50453952	655	+	NA	Tstart=2295;Tend=2478;ID=RND-1_FAMILY-56;shortTE=F
CM029547.1	RepeatMasker	Unknown	50454465	50455169	5889	-	NA	Tstart=922;Tend=1610;ID=RND-1_FAMILY-222;shortTE=F
CM029547.1	RepeatMasker	Unknown	50455207	50455318	511	+	NA	Tstart=944;Tend=1052;ID=RND-1_FAMILY-801;shortTE=F
CM029547.1	RepeatMasker	Unknown	50456373	50456515	578	-	NA	Tstart=1813;Tend=1957;ID=RND-1_FAMILY-242;shortTE=F
CM029547.1	RepeatMasker	Unknown	50456888	50457182	545	-	NA	Tstart=1491;Tend=1710;ID=RND-6_FAMILY-8;shortTE=F
CM029547.1	RepeatMasker	Unknown	50460751	50460917	473	-	NA	Tstart=920;Tend=1110;ID=RND-1_FAMILY-446;shortTE=F
CM029547.1	RepeatMasker	Unknown	50466232	50466442	495	-	NA	Tstart=3192;Tend=3357;ID=RND-1_FAMILY-658;shortTE=F
CM029547.1	RepeatMasker	LINE/Penelope	50470104	50470241	702	+	NA	Tstart=797;Tend=923;ID=RND-6_FAMILY-5891;shortTE=F
CM029547.1	RepeatMasker	DNA	50470762	50471038	2269	+	NA	Tstart=1082;Tend=1356;ID=RND-1_FAMILY-196;shortTE=F
CM029547.1	RepeatMasker	Unknown	50471419	50471864	3437	-	NA	Tstart=854;Tend=1290;ID=RND-6_FAMILY-43;shortTE=F
CM029547.1	RepeatMasker	LTR/ERV1	50472659	50472873	1771	-	NA	Tstart=1092;Tend=1306;ID=RND-6_FAMILY-1988;shortTE=F
CM029547.1	RepeatMasker	Unknown	50486941	50487145	1467	-	NA	Tstart=827;Tend=1031;ID=RND-4_FAMILY-12;shortTE=F
CM029547.1	RepeatMasker	Unknown	50487499	50487901	2892	-	NA	Tstart=860;Tend=1279;ID=RND-6_FAMILY-43;shortTE=F
CM029547.1	RepeatMasker	Unknown	50488908	50489232	1226	+	NA	Tstart=910;Tend=1187;ID=RND-5_FAMILY-481;shortTE=F
CM029547.1	RepeatMasker	Unknown	50489251	50489421	439	-	NA	Tstart=2228;Tend=2396;ID=RND-6_FAMILY-2528;shortTE=F
CM029547.1	RepeatMasker	Unknown	50489454	50489727	715	-	NA	Tstart=786;Tend=1382;ID=RND-4_FAMILY-2208;shortTE=F;TEgroup=ctg_2|RND-4_FAMILY-2208|3
CM029547.1	RepeatMasker	LINE/L2	50489734	50490014	727	-	NA	Tstart=1972;Tend=2235;ID=RND-5_FAMILY-2373;shortTE=F
CM029547.1	RepeatMasker	Unknown	50491325	50491863	4198	-	NA	Tstart=1349;Tend=1887;ID=RND-6_FAMILY-1216;shortTE=F
CM029547.1	RepeatMasker	Unknown	50493236	50494041	6222	+	NA	Tstart=1871;Tend=2706;ID=RND-1_FAMILY-636;shortTE=F
CM029547.1	RepeatMasker	Unknown	50495511	50495723	1534	-	NA	Tstart=817;Tend=1033;ID=RND-4_FAMILY-12;shortTE=F
CM029547.1	RepeatMasker	Unknown	50500298	50500465	409	+	NA	Tstart=560;Tend=730;ID=RND-6_FAMILY-4776;shortTE=T;TEgroup=ctg_2|RND-6_FAMILY-4776|1
CM029547.1	RepeatMasker	Unknown	50500781	50501258	2823	+	NA	Tstart=1019;Tend=1957;ID=RND-6_FAMILY-2174;shortTE=F
CM029547.1	RepeatMasker	Unknown	50501345	50501782	2073	+	NA	Tstart=939;Tend=1466;ID=RND-5_FAMILY-1374;shortTE=F
CM029547.1	RepeatMasker	LINE/L2	50504464	50505506	579	-	NA	Tstart=93;Tend=1331;ID=RND-5_FAMILY-860;shortTE=F;TEgroup=ctg_2|RND-5_FAMILY-860|1
CM029547.1	RepeatMasker	Unknown	50508934	50509069	660	+	NA	Tstart=913;Tend=1049;ID=RND-6_FAMILY-1885;shortTE=F
CM029547.1	RepeatMasker	DNA/Kolobok-E	50508951	50509169	1123	-	NA	Tstart=811;Tend=1031;ID=RND-6_FAMILY-610;shortTE=F
CM029547.1	RepeatMasker	Unknown	50513351	50513533	471	+	NA	Tstart=889;Tend=1057;ID=RND-1_FAMILY-137;shortTE=T;TEgroup=ctg_2|RND-1_FAMILY-137|2
CM029547.1	RepeatMasker	Unknown	50514471	50514766	2129	+	NA	Tstart=960;Tend=1254;ID=RND-1_FAMILY-580;shortTE=F
CM029547.1	RepeatMasker	Unknown	50515843	50516135	2341	+	NA	Tstart=865;Tend=1167;ID=RND-6_FAMILY-41;shortTE=F
CM029547.1	RepeatMasker	LINE/L2	50517938	50518081	960	-	NA	Tstart=2954;Tend=3097;ID=RND-6_FAMILY-11132;shortTE=F
CM029547.1	RepeatMasker	Unknown	50518161	50518318	708	+	NA	Tstart=834;Tend=991;ID=RND-1_FAMILY-537;shortTE=F
CM029547.1	RepeatMasker	Unknown	50522983	50523140	620	+	NA	Tstart=961;Tend=1101;ID=RND-6_FAMILY-5056;shortTE=F
CM029547.1	RepeatMasker	Unknown	50523164	50523583	3453	+	NA	Tstart=858;Tend=1279;ID=RND-6_FAMILY-43;shortTE=F
CM029547.1	RepeatMasker	Unknown	50530949	50531201	1527	+	NA	Tstart=886;Tend=1122;ID=RND-6_FAMILY-425;shortTE=F
CM029547.1	RepeatMasker	Unknown	50531349	50532136	6606	+	NA	Tstart=920;Tend=1696;ID=RND-1_FAMILY-121;shortTE=F
CM029547.1	RepeatMasker	Unknown	50540238	50540355	608	-	NA	Tstart=1046;Tend=1166;ID=RND-6_FAMILY-41;shortTE=F
CM029547.1	RepeatMasker	Unknown	50540687	50541399	5586	+	NA	Tstart=2298;Tend=3029;ID=RND-1_FAMILY-212;shortTE=F
CM029547.1	RepeatMasker	Unknown	50541912	50542033	498	-	NA	Tstart=2406;Tend=2524;ID=RND-5_FAMILY-93;shortTE=F
CM029547.1	RepeatMasker	Unknown	50544160	50544336	785	-	NA	Tstart=2253;Tend=2423;ID=RND-6_FAMILY-1277;shortTE=F
CM029547.1	RepeatMasker	LINE/Penelope	50547217	50547389	574	+	NA	Tstart=829;Tend=928;ID=RND-6_FAMILY-5891;shortTE=F;TEgroup=ctg_2|RND-6_FAMILY-5891|18
CM029547.1	RepeatMasker	Unknown	50548172	50548433	844	-	NA	Tstart=2652;Tend=2944;ID=RND-6_FAMILY-5627;shortTE=F
CM029547.1	RepeatMasker	Unknown	50548219	50548435	1110	+	NA	Tstart=1535;Tend=1776;ID=RND-5_FAMILY-2871;shortTE=F
CM029547.1	RepeatMasker	Unknown	50548482	50548713	667	+	NA	Tstart=1128;Tend=1375;ID=RND-1_FAMILY-371;shortTE=F
CM029547.1	RepeatMasker	Unknown	50550491	50550738	1206	-	NA	Tstart=1003;Tend=1253;ID=RND-6_FAMILY-2344;shortTE=F
CM029547.1	RepeatMasker	Unknown	50552715	50552859	584	+	NA	Tstart=952;Tend=1085;ID=RND-6_FAMILY-5056;shortTE=F
CM029547.1	RepeatMasker	LINE/L2	50552936	50553139	1417	+	NA	Tstart=691;Tend=892;ID=RND-1_FAMILY-360;shortTE=F
CM029547.1	RepeatMasker	Unknown	50553410	50553572	739	+	NA	Tstart=1541;Tend=1757;ID=RND-1_FAMILY-298;shortTE=F
CM029547.1	RepeatMasker	Unknown	50564226	50564441	1716	+	NA	Tstart=906;Tend=1122;ID=RND-6_FAMILY-425;shortTE=F
CM029547.1	RepeatMasker	Unknown	50564442	50564547	1214	-	NA	Tstart=914;Tend=1182;ID=RND-1_FAMILY-804;shortTE=F
CM029547.1	RepeatMasker	SINE	50564732	50564961	1519	-	NA	Tstart=833;Tend=1063;ID=RND-6_FAMILY-1645;shortTE=F
CM029547.1	RepeatMasker	Unknown	50566508	50566868	729	-	NA	Tstart=1038;Tend=1376;ID=RND-1_FAMILY-371;shortTE=F
CM029547.1	RepeatMasker	Unknown	50566839	50567034	1542	+	NA	Tstart=2253;Tend=2424;ID=RND-6_FAMILY-1277;shortTE=F
CM029547.1	RepeatMasker	Unknown	50568435	50569375	7220	+	NA	Tstart=935;Tend=1892;ID=RND-5_FAMILY-2820;shortTE=F
CM029547.1	RepeatMasker	Unknown	50570921	50571059	508	+	NA	Tstart=2357;Tend=2494;ID=RND-6_FAMILY-9584;shortTE=T;TEgroup=ctg_2|RND-6_FAMILY-9584|13
CM029547.1	RepeatMasker	Unknown	50572361	50572484	733	-	NA	Tstart=5803;Tend=5925;ID=RND-1_FAMILY-678;shortTE=F
CM029547.1	RepeatMasker	Unknown	50572823	50572979	1027	-	NA	Tstart=811;Tend=961;ID=RND-5_FAMILY-988;shortTE=F
CM029547.1	RepeatMasker	Unknown	50574041	50574362	2592	-	NA	Tstart=921;Tend=1243;ID=RND-1_FAMILY-198;shortTE=F
CM029547.1	RepeatMasker	Unknown	50575535	50575772	1624	+	NA	Tstart=925;Tend=1141;ID=RND-6_FAMILY-5246;shortTE=F
CM029547.1	RepeatMasker	Unknown	50578055	50578319	1584	+	NA	Tstart=906;Tend=1122;ID=RND-6_FAMILY-425;shortTE=F
CM029547.1	RepeatMasker	Unknown	50578097	50578366	1272	-	NA	Tstart=828;Tend=1090;ID=RND-5_FAMILY-153;shortTE=F
CM029547.1	RepeatMasker	RC/Helitron	50581750	50582441	4741	-	NA	Tstart=911;Tend=1653;ID=RND-1_FAMILY-69;shortTE=F
CM029547.1	RepeatMasker	Unknown	50585646	50586285	4169	-	NA	Tstart=538;Tend=1179;ID=RND-6_FAMILY-504;shortTE=F
CM029547.1	RepeatMasker	RC/Helitron	50586289	50587446	832	-	NA	Tstart=565;Tend=2033;ID=RND-4_FAMILY-19;shortTE=F;TEgroup=ctg_2|RND-4_FAMILY-19|17
CM029547.1	RepeatMasker	Unknown	50589766	50590934	9612	+	NA	Tstart=768;Tend=1927;ID=RND-1_FAMILY-632;shortTE=F
CM029547.1	RepeatMasker	Unknown	50590937	50591605	5015	+	NA	Tstart=932;Tend=1618;ID=RND-1_FAMILY-723;shortTE=F
CM029547.1	RepeatMasker	Unknown	50591924	50593591	11721	+	NA	Tstart=1183;Tend=2868;ID=RND-1_FAMILY-723;shortTE=F
CM029547.1	RepeatMasker	Unknown	50594189	50596063	14902	+	NA	Tstart=818;Tend=2694;ID=RND-1_FAMILY-712;shortTE=F
CM029547.1	RepeatMasker	Unknown	50596932	50597068	666	-	NA	Tstart=1732;Tend=1870;ID=RND-5_FAMILY-2559;shortTE=F
CM029547.1	RepeatMasker	DNA/hAT-Charlie	50597709	50597889	584	-	NA	Tstart=960;Tend=1174;ID=RND-6_FAMILY-6777;shortTE=F
CM029547.1	RepeatMasker	Unknown	50599997	50600277	1630	-	NA	Tstart=745;Tend=1029;ID=RND-4_FAMILY-349;shortTE=F
CM029547.1	RepeatMasker	Unknown	50600616	50600894	1058	-	NA	Tstart=840;Tend=1166;ID=RND-1_FAMILY-232;shortTE=F
CM029547.1	RepeatMasker	Unknown	50602845	50603096	1226	-	NA	Tstart=956;Tend=1200;ID=RND-1_FAMILY-290;shortTE=F
CM029547.1	RepeatMasker	Unknown	50604710	50605028	1654	+	NA	Tstart=1925;Tend=2231;ID=RND-6_FAMILY-1364;shortTE=F
CM029547.1	RepeatMasker	LINE/L2	50607332	50608830	11721	-	NA	Tstart=3586;Tend=5027;ID=RND-5_FAMILY-643;shortTE=F
CM029547.1	RepeatMasker	Unknown	50608814	50609534	5781	-	NA	Tstart=1020;Tend=1741;ID=RND-5_FAMILY-2880;shortTE=F
CM029547.1	RepeatMasker	Unknown	50610148	50610537	1596	+	NA	Tstart=561;Tend=1125;ID=RND-6_FAMILY-425;shortTE=F
CM029547.1	RepeatMasker	RC/Helitron	50612525	50613357	6867	-	NA	Tstart=871;Tend=1705;ID=RND-4_FAMILY-36;shortTE=F
CM029547.1	RepeatMasker	LTR/Gypsy	50613564	50617179	7080	+	NA	Tstart=111;Tend=7000;ID=RND-1_FAMILY-777;shortTE=F;TEgroup=ctg_2|RND-1_FAMILY-777|27
CM029547.1	RepeatMasker	Unknown	50619668	50619835	677	-	NA	Tstart=2252;Tend=2414;ID=RND-6_FAMILY-1277;shortTE=F
CM029547.1	RepeatMasker	Unknown	50623676	50623879	1451	+	NA	Tstart=1656;Tend=1860;ID=RND-4_FAMILY-875;shortTE=F
CM029547.1	RepeatMasker	LINE/R2	50625960	50626071	664	+	NA	Tstart=3515;Tend=3624;ID=RND-6_FAMILY-5690;shortTE=F
CM029547.1	RepeatMasker	Unknown	50627064	50627259	1117	+	NA	Tstart=815;Tend=1033;ID=RND-4_FAMILY-12;shortTE=F
CM029547.1	RepeatMasker	Unknown	50629203	50629429	609	+	NA	Tstart=1575;Tend=1938;ID=RND-5_FAMILY-318;shortTE=F
CM029547.1	RepeatMasker	DNA/hAT-Charlie	50630503	50630724	1508	+	NA	Tstart=956;Tend=1172;ID=RND-6_FAMILY-6777;shortTE=F
CM029547.1	RepeatMasker	Unknown	50631032	50631153	710	+	NA	Tstart=2645;Tend=2745;ID=RND-6_FAMILY-3090;shortTE=F
CM029547.1	RepeatMasker	Unknown	50633880	50633989	782	+	NA	Tstart=2819;Tend=2911;ID=RND-6_FAMILY-4261;shortTE=F
CM029547.1	RepeatMasker	Unknown	50635343	50636046	5760	+	NA	Tstart=467;Tend=1188;ID=RND-5_FAMILY-612;shortTE=F
CM029547.1	RepeatMasker	Unknown	50636054	50636237	1092	-	NA	Tstart=492;Tend=669;ID=RND-6_FAMILY-7922;shortTE=F
CM029547.1	RepeatMasker	Unknown	50636244	50637709	3599	+	NA	Tstart=472;Tend=2619;ID=RND-5_FAMILY-612;shortTE=F;TEgroup=ctg_2|RND-5_FAMILY-612|16
CM029547.1	RepeatMasker	Unknown	50641358	50641649	1628	+	NA	Tstart=922;Tend=1160;ID=RND-6_FAMILY-5246;shortTE=F;TEgroup=ctg_2|RND-6_FAMILY-5246|5
CM029547.1	RepeatMasker	Unknown	50642771	50642992	606	-	NA	Tstart=2202;Tend=2422;ID=RND-6_FAMILY-2528;shortTE=F
CM029547.1	RepeatMasker	Unknown	50643196	50643370	664	+	NA	Tstart=492;Tend=660;ID=RND-6_FAMILY-7922;shortTE=F
CM029547.1	RepeatMasker	Unknown	50647651	50647846	918	+	NA	Tstart=1016;Tend=1203;ID=RND-1_FAMILY-210;shortTE=F
CM029547.1	RepeatMasker	Unknown	50647903	50648075	657	-	NA	Tstart=1003;Tend=1177;ID=RND-6_FAMILY-2727;shortTE=F
CM029547.1	RepeatMasker	Unknown	50652086	50652196	563	-	NA	Tstart=906;Tend=1012;ID=RND-6_FAMILY-4614;shortTE=F
CM029547.1	RepeatMasker	DNA/hAT-Charlie	50652813	50653031	1465	+	NA	Tstart=956;Tend=1175;ID=RND-6_FAMILY-6777;shortTE=F
CM029547.1	RepeatMasker	DNA/Academ-1	50653387	50653513	475	+	NA	Tstart=993;Tend=1110;ID=RND-5_FAMILY-346;shortTE=F
CM029547.1	RepeatMasker	Unknown	50654874	50655121	1009	+	NA	Tstart=820;Tend=1066;ID=RND-6_FAMILY-5991;shortTE=F
CM029547.1	RepeatMasker	Unknown	50654906	50655122	1712	-	NA	Tstart=906;Tend=1122;ID=RND-6_FAMILY-425;shortTE=F
CM029547.1	RepeatMasker	Unknown	50655827	50656076	1485	+	NA	Tstart=889;Tend=1135;ID=RND-6_FAMILY-1098;shortTE=F
CM029547.1	RepeatMasker	Unknown	50658510	50658944	3511	+	NA	Tstart=1001;Tend=1438;ID=RND-6_FAMILY-6551;shortTE=F
CM029547.1	RepeatMasker	Unknown	50662868	50663086	1621	-	NA	Tstart=907;Tend=1125;ID=RND-6_FAMILY-425;shortTE=F
CM029547.1	RepeatMasker	DNA/Crypton-I	50662874	50663111	738	+	NA	Tstart=128;Tend=365;ID=RND-1_FAMILY-254;shortTE=F
CM029547.1	RepeatMasker	Unknown	50665954	50666091	1111	+	NA	Tstart=1061;Tend=1198;ID=RND-1_FAMILY-210;shortTE=F
CM029547.1	RepeatMasker	Unknown	50672338	50673024	5752	+	NA	Tstart=923;Tend=1609;ID=RND-1_FAMILY-222;shortTE=F
CM029547.1	RepeatMasker	RC/Helitron	50673581	50674388	6681	+	NA	Tstart=872;Tend=1697;ID=RND-4_FAMILY-36;shortTE=F
CM029547.1	RepeatMasker	Unknown	50677229	50677417	672	-	NA	Tstart=905;Tend=1072;ID=RND-6_FAMILY-5;shortTE=F
CM029547.1	RepeatMasker	SINE	50678489	50678721	1458	+	NA	Tstart=836;Tend=1052;ID=RND-6_FAMILY-1645;shortTE=F
CM029547.1	RepeatMasker	Unknown	50678490	50678818	975	-	NA	Tstart=836;Tend=1116;ID=RND-6_FAMILY-2033;shortTE=F
CM029547.1	RepeatMasker	Unknown	50679235	50679343	686	+	NA	Tstart=2813;Tend=2920;ID=RND-6_FAMILY-4261;shortTE=F
CM029547.1	RepeatMasker	Unknown	50682371	50682690	1080	+	NA	Tstart=959;Tend=1207;ID=RND-6_FAMILY-5056;shortTE=F
CM029547.1	RepeatMasker	Unknown	50683675	50683787	778	-	NA	Tstart=2819;Tend=2922;ID=RND-6_FAMILY-4261;shortTE=F
CM029547.1	RepeatMasker	Unknown	50683694	50683807	639	+	NA	Tstart=2122;Tend=2235;ID=RND-5_FAMILY-612;shortTE=F
CM029547.1	RepeatMasker	Unknown	50684803	50685012	1544	+	NA	Tstart=815;Tend=1026;ID=RND-1_FAMILY-575;shortTE=F
CM029547.1	RepeatMasker	Unknown	50685746	50685978	1555	+	NA	Tstart=955;Tend=1174;ID=RND-1_FAMILY-232;shortTE=F
CM029547.1	RepeatMasker	Unknown	50686052	50686224	548	+	NA	Tstart=2228;Tend=2400;ID=RND-6_FAMILY-2528;shortTE=F
CM029547.1	RepeatMasker	Unknown	50688165	50688330	824	-	NA	Tstart=1262;Tend=1425;ID=RND-1_FAMILY-527;shortTE=F
CM029547.1	RepeatMasker	Unknown	50688497	50688617	667	+	NA	Tstart=889;Tend=1004;ID=RND-6_FAMILY-2379;shortTE=F
CM029547.1	RepeatMasker	Unknown	50689963	50690083	684	+	NA	Tstart=3989;Tend=4103;ID=RND-1_FAMILY-427;shortTE=F
CM029547.1	RepeatMasker	Unknown	50689986	50690095	752	-	NA	Tstart=2821;Tend=2914;ID=RND-6_FAMILY-4261;shortTE=F
CM029547.1	RepeatMasker	Unknown	50690877	50691270	2605	-	NA	Tstart=996;Tend=1373;ID=RND-1_FAMILY-247;shortTE=F
CM029547.1	RepeatMasker	Unknown	50693010	50693112	462	-	NA	Tstart=1687;Tend=1790;ID=RND-1_FAMILY-244;shortTE=F
CM029547.1	RepeatMasker	Unknown	50697544	50697649	749	+	NA	Tstart=2813;Tend=2918;ID=RND-6_FAMILY-4261;shortTE=F
CM029547.1	RepeatMasker	Unknown	50700354	50700527	510	-	NA	Tstart=958;Tend=1111;ID=RND-6_FAMILY-35;shortTE=F
CM029547.1	RepeatMasker	DNA/hAT-Charlie	50704696	50704937	1601	+	NA	Tstart=933;Tend=1174;ID=RND-6_FAMILY-6777;shortTE=F
CM029547.1	RepeatMasker	Unknown	50704716	50705003	1393	+	NA	Tstart=814;Tend=1096;ID=RND-4_FAMILY-12;shortTE=F
CM029547.1	RepeatMasker	Unknown	50707578	50708021	3496	-	NA	Tstart=936;Tend=1380;ID=RND-3_FAMILY-549;shortTE=F
CM029547.1	RepeatMasker	Unknown	50708141	50708358	1385	+	NA	Tstart=816;Tend=1032;ID=RND-4_FAMILY-12;shortTE=F
CM029547.1	RepeatMasker	Unknown	50709390	50709540	1096	-	NA	Tstart=5897;Tend=6047;ID=RND-1_FAMILY-108;shortTE=F
CM029547.1	RepeatMasker	LINE/Penelope	50709553	50710111	4187	-	NA	Tstart=2074;Tend=2595;ID=RND-5_FAMILY-918;shortTE=F
CM029547.1	RepeatMasker	Unknown	50710161	50710620	3111	-	NA	Tstart=5157;Tend=5617;ID=RND-1_FAMILY-108;shortTE=F
CM029547.1	RepeatMasker	LINE/RTE-RTE	50712043	50712292	897	-	NA	Tstart=1526;Tend=1767;ID=RND-6_FAMILY-2555;shortTE=F
CM029547.1	RepeatMasker	Unknown	50712072	50712330	1704	-	NA	Tstart=878;Tend=1143;ID=RND-6_FAMILY-5246;shortTE=F
CM029547.1	RepeatMasker	Unknown	50713993	50714187	1505	+	NA	Tstart=873;Tend=1068;ID=RND-6_FAMILY-1098;shortTE=F
CM029547.1	RepeatMasker	DNA/hAT-Charlie	50714861	50715090	1443	+	NA	Tstart=953;Tend=1173;ID=RND-6_FAMILY-6777;shortTE=F
CM029547.1	RepeatMasker	LINE/L2	50717211	50718134	7410	-	NA	Tstart=2645;Tend=3571;ID=RND-6_FAMILY-5882;shortTE=F
CM029547.1	RepeatMasker	Unknown	50725068	50725318	2000	-	NA	Tstart=966;Tend=1216;ID=RND-1_FAMILY-290;shortTE=F
CM029547.1	RepeatMasker	Unknown	50725449	50725707	1039	+	NA	Tstart=1083;Tend=1332;ID=RND-5_FAMILY-221;shortTE=F
CM029547.1	RepeatMasker	Unknown	50725741	50725886	1011	-	NA	Tstart=1093;Tend=1244;ID=RND-1_FAMILY-197;shortTE=F
CM029547.1	RepeatMasker	LINE/R1	50729623	50729930	570	-	NA	Tstart=1717;Tend=2027;ID=RTAG4;shortTE=F
CM029547.1	RepeatMasker	LINE/L2	50730789	50731006	965	+	NA	Tstart=2120;Tend=2341;ID=RND-5_FAMILY-1962;shortTE=F
CM029547.1	RepeatMasker	Unknown	50733088	50733214	450	+	NA	Tstart=1141;Tend=1261;ID=RND-6_FAMILY-246;shortTE=F
CM029547.1	RepeatMasker	Unknown	50734587	50734785	1314	+	NA	Tstart=1057;Tend=1256;ID=RND-1_FAMILY-209;shortTE=F
CM029547.1	RepeatMasker	LTR/ERV1	50736589	50736835	1652	-	NA	Tstart=843;Tend=1090;ID=RND-6_FAMILY-1988;shortTE=F
CM029547.1	RepeatMasker	Unknown	50739260	50739487	1649	-	NA	Tstart=1016;Tend=1244;ID=RND-1_FAMILY-197;shortTE=F
CM029547.1	RepeatMasker	Unknown	50741708	50742120	2358	+	NA	Tstart=828;Tend=1242;ID=RND-4_FAMILY-875;shortTE=F
CM029547.1	RepeatMasker	Unknown	50742568	50742751	942	-	NA	Tstart=916;Tend=1082;ID=RND-1_FAMILY-137;shortTE=F
CM029547.1	RepeatMasker	Unknown	50742791	50743011	814	-	NA	Tstart=946;Tend=1163;ID=RND-6_FAMILY-4706;shortTE=F
CM029547.1	RepeatMasker	Unknown	50744151	50744765	3007	-	NA	Tstart=903;Tend=1529;ID=RND-6_FAMILY-2303;shortTE=F
CM029547.1	RepeatMasker	Unknown	50748334	50748452	735	+	NA	Tstart=1030;Tend=1154;ID=RND-6_FAMILY-3366;shortTE=F
CM029547.1	RepeatMasker	Unknown	50753719	50753848	477	-	NA	Tstart=1002;Tend=1134;ID=RND-4_FAMILY-875;shortTE=F
CM029547.1	RepeatMasker	SINE	50754700	50754903	809	+	NA	Tstart=815;Tend=1055;ID=RND-6_FAMILY-1645;shortTE=F
CM029547.1	RepeatMasker	Unknown	50754726	50754959	565	+	NA	Tstart=1451;Tend=1722;ID=RND-1_FAMILY-149;shortTE=F
CM029547.1	RepeatMasker	Unknown	50755025	50755138	674	+	NA	Tstart=904;Tend=1015;ID=RND-6_FAMILY-4614;shortTE=F
CM029547.1	RepeatMasker	Unknown	50755133	50755437	2214	-	NA	Tstart=850;Tend=1168;ID=RND-6_FAMILY-41;shortTE=F
CM029547.1	RepeatMasker	Unknown	50762893	50763316	2766	-	NA	Tstart=578;Tend=1002;ID=RND-6_FAMILY-3509;shortTE=F
CM029547.1	RepeatMasker	Unknown	50764011	50764134	445	+	NA	Tstart=1131;Tend=1256;ID=RND-1_FAMILY-178;shortTE=F
CM029547.1	RepeatMasker	LINE/Penelope	50764638	50764836	526	-	NA	Tstart=898;Tend=1115;ID=RND-6_FAMILY-1559;shortTE=F
CM029547.1	RepeatMasker	Unknown	50767579	50767924	1420	-	NA	Tstart=960;Tend=1237;ID=RND-1_FAMILY-210;shortTE=F
CM029547.1	RepeatMasker	Unknown	50768452	50768657	1204	+	NA	Tstart=822;Tend=1029;ID=RND-4_FAMILY-12;shortTE=F
CM029547.1	RepeatMasker	LINE/L2	50778018	50778343	601	-	NA	Tstart=1102;Tend=1372;ID=RND-4_FAMILY-1948;shortTE=F
CM029547.1	RepeatMasker	LINE/L2	50778380	50778585	989	+	NA	Tstart=1683;Tend=1889;ID=RND-6_FAMILY-876;shortTE=F
CM029547.1	RepeatMasker	Unknown	50779708	50780067	1665	+	NA	Tstart=1353;Tend=1763;ID=RND-1_FAMILY-56;shortTE=F
CM029547.1	RepeatMasker	Unknown	50783788	50784394	4892	-	NA	Tstart=1035;Tend=1642;ID=RND-6_FAMILY-49;shortTE=F
CM029547.1	RepeatMasker	Unknown	50784391	50784846	3662	+	NA	Tstart=935;Tend=1387;ID=RND-3_FAMILY-549;shortTE=F
CM029547.1	RepeatMasker	Unknown	50784837	50785033	1480	-	NA	Tstart=813;Tend=1035;ID=RND-6_FAMILY-49;shortTE=F
CM029547.1	RepeatMasker	Unknown	50785551	50785740	1313	+	NA	Tstart=917;Tend=1104;ID=RND-6_FAMILY-656;shortTE=F
CM029547.1	RepeatMasker	Unknown	50785811	50785984	1010	+	NA	Tstart=1024;Tend=1184;ID=RND-6_FAMILY-2755;shortTE=F
CM029547.1	RepeatMasker	Unknown	50786921	50787059	667	-	NA	Tstart=2558;Tend=2693;ID=RND-1_FAMILY-712;shortTE=F
CM029547.1	RepeatMasker	LINE/L2	50787504	50788192	769	+	NA	Tstart=666;Tend=1352;ID=RND-5_FAMILY-2373;shortTE=F
CM029547.1	RepeatMasker	Unknown	50788527	50788743	409	+	NA	Tstart=942;Tend=1158;ID=RND-6_FAMILY-2126;shortTE=F
CM029547.1	RepeatMasker	Unknown	50789264	50789456	1130	-	NA	Tstart=803;Tend=997;ID=RND-1_FAMILY-712;shortTE=F
CM029547.1	RepeatMasker	Unknown	50790154	50790793	720	+	NA	Tstart=1136;Tend=1536;ID=RND-6_FAMILY-2662;shortTE=F;TEgroup=ctg_2|RND-6_FAMILY-2662|5
CM029547.1	RepeatMasker	Unknown	50791657	50791806	751	-	NA	Tstart=1615;Tend=1760;ID=RND-5_FAMILY-2871;shortTE=F
CM029547.1	RepeatMasker	Unknown	50793504	50794218	1280	+	NA	Tstart=998;Tend=1442;ID=RND-6_FAMILY-6551;shortTE=F;TEgroup=ctg_2|RND-6_FAMILY-6551|53
CM029547.1	RepeatMasker	Unknown	50794193	50794505	2508	+	NA	Tstart=780;Tend=1068;ID=RND-5_FAMILY-4284;shortTE=F
CM029547.1	RepeatMasker	LTR/Gypsy	50794810	50795537	3950	+	NA	Tstart=2662;Tend=3370;ID=RND-6_FAMILY-9767;shortTE=F
CM029547.1	RepeatMasker	Unknown	50795874	50796173	2477	-	NA	Tstart=929;Tend=1228;ID=RND-1_FAMILY-198;shortTE=F
CM029547.1	RepeatMasker	Unknown	50796711	50796880	545	-	NA	Tstart=941;Tend=1126;ID=RND-3_FAMILY-549;shortTE=F
CM029547.1	RepeatMasker	Unknown	50797467	50797747	585	+	NA	Tstart=1648;Tend=1932;ID=RND-6_FAMILY-5354;shortTE=F
CM029547.1	RepeatMasker	LINE/R1-LOA	50798272	50799428	2592	+	NA	Tstart=2588;Tend=4196;ID=RND-1_FAMILY-762;shortTE=F;TEgroup=ctg_2|RND-1_FAMILY-762|3
CM029547.1	RepeatMasker	Unknown	50799634	50799791	777	-	NA	Tstart=2252;Tend=2419;ID=RND-6_FAMILY-1277;shortTE=F
CM029547.1	RepeatMasker	LTR/ERV1	50799888	50800109	1702	-	NA	Tstart=1089;Tend=1307;ID=RND-6_FAMILY-1988;shortTE=F
CM029547.1	RepeatMasker	Unknown	50799891	50800143	779	-	NA	Tstart=881;Tend=1129;ID=RND-1_FAMILY-293;shortTE=F
CM029547.1	RepeatMasker	Unknown	50800552	50800820	1150	+	NA	Tstart=955;Tend=1234;ID=RND-1_FAMILY-210;shortTE=F
CM029547.1	RepeatMasker	LINE/L2	50801066	50802323	9131	-	NA	Tstart=476;Tend=1639;ID=RND-6_FAMILY-8367;shortTE=F
CM029547.1	RepeatMasker	LINE/L2	50803221	50804036	2740	-	NA	Tstart=668;Tend=1440;ID=RND-4_FAMILY-1948;shortTE=F
CM029547.1	RepeatMasker	Unknown	50804173	50804378	553	-	NA	Tstart=1444;Tend=1646;ID=RND-1_FAMILY-413;shortTE=F
CM029547.1	RepeatMasker	LINE/L2	50804403	50804650	582	-	NA	Tstart=945;Tend=1185;ID=RND-6_FAMILY-9154;shortTE=F
CM029547.1	RepeatMasker	Unknown	50804982	50805405	2816	-	NA	Tstart=1960;Tend=2389;ID=RND-5_FAMILY-727;shortTE=F
CM029547.1	RepeatMasker	LINE/L2	50806637	50807623	8430	-	NA	Tstart=513;Tend=1499;ID=RND-6_FAMILY-5287;shortTE=F
CM029547.1	RepeatMasker	LINE/L2	50807906	50808621	1197	-	NA	Tstart=78;Tend=513;ID=RND-6_FAMILY-5287;shortTE=F;TEgroup=ctg_2|RND-6_FAMILY-5287|1
CM029547.1	RepeatMasker	Unknown	50811946	50812231	2199	+	NA	Tstart=980;Tend=1275;ID=RND-1_FAMILY-621;shortTE=F
CM029547.1	RepeatMasker	Unknown	50812510	50812611	1687	+	NA	Tstart=1488;Tend=1917;ID=RND-6_FAMILY-825;shortTE=F
CM029547.1	RepeatMasker	LINE/L2	50812612	50812975	2189	+	NA	Tstart=4541;Tend=4894;ID=RND-5_FAMILY-587;shortTE=F
CM029547.1	RepeatMasker	Unknown	50814890	50815484	3945	+	NA	Tstart=955;Tend=1550;ID=RND-1_FAMILY-532;shortTE=F
CM029547.1	RepeatMasker	Unknown	50816080	50816341	1821	+	NA	Tstart=820;Tend=1076;ID=RND-1_FAMILY-342;shortTE=F
CM029547.1	RepeatMasker	Unknown	50819686	50820948	3398	-	NA	Tstart=815;Tend=2488;ID=RND-1_FAMILY-342;shortTE=F;TEgroup=ctg_2|RND-1_FAMILY-342|27
CM029547.1	RepeatMasker	Unknown	50821473	50822136	3059	-	NA	Tstart=716;Tend=1271;ID=RND-6_FAMILY-1088;shortTE=F;TEgroup=ctg_2|RND-6_FAMILY-1088|1
CM029547.1	RepeatMasker	Unknown	50822076	50822362	1812	+	NA	Tstart=905;Tend=1125;ID=RND-6_FAMILY-425;shortTE=F
CM029547.1	RepeatMasker	Unknown	50824281	50824405	425	+	NA	Tstart=3187;Tend=3297;ID=RND-6_FAMILY-4001;shortTE=F
CM029547.1	RepeatMasker	Unknown	50824779	50824979	506	+	NA	Tstart=914;Tend=1100;ID=RND-1_FAMILY-250;shortTE=F
CM029547.1	RepeatMasker	Unknown	50825150	50825321	1493	+	NA	Tstart=843;Tend=1017;ID=RND-5_FAMILY-2864;shortTE=F
CM029547.1	RepeatMasker	Unknown	50825459	50825934	3434	+	NA	Tstart=937;Tend=1378;ID=RND-3_FAMILY-549;shortTE=F
CM029547.1	RepeatMasker	Unknown	50826033	50826350	2431	+	NA	Tstart=1010;Tend=1318;ID=RND-5_FAMILY-2864;shortTE=F
CM029547.1	RepeatMasker	Unknown	50826351	50826479	1718	-	NA	Tstart=1336;Tend=1775;ID=RND-6_FAMILY-1678;shortTE=F
CM029547.1	RepeatMasker	Unknown	50826494	50826745	2010	-	NA	Tstart=997;Tend=1250;ID=RND-6_FAMILY-6551;shortTE=F
CM029547.1	RepeatMasker	Unknown	50826901	50827254	1499	+	NA	Tstart=955;Tend=1327;ID=RND-6_FAMILY-7320;shortTE=F
CM029547.1	RepeatMasker	Unknown	50827276	50827439	989	-	NA	Tstart=491;Tend=660;ID=RND-6_FAMILY-7922;shortTE=F
CM029547.1	RepeatMasker	LINE/L2	50827804	50828135	2240	-	NA	Tstart=889;Tend=1219;ID=RND-5_FAMILY-1756;shortTE=F
CM029547.1	RepeatMasker	Unknown	50828138	50828319	1020	-	NA	Tstart=910;Tend=1087;ID=RND-5_FAMILY-481;shortTE=F
CM029547.1	RepeatMasker	Unknown	50828411	50828533	506	+	NA	Tstart=2865;Tend=2982;ID=RND-6_FAMILY-769;shortTE=F
CM029547.1	RepeatMasker	LINE/Penelope	50828442	50828580	823	+	NA	Tstart=783;Tend=927;ID=RND-6_FAMILY-5891;shortTE=F
CM029547.1	RepeatMasker	Unknown	50829474	50829578	598	+	NA	Tstart=1153;Tend=1257;ID=RND-6_FAMILY-1072;shortTE=F
CM029547.1	RepeatMasker	Unknown	50829793	50829969	1142	+	NA	Tstart=817;Tend=1025;ID=RND-4_FAMILY-12;shortTE=F
CM029547.1	RepeatMasker	Unknown	50832416	50833440	3585	-	NA	Tstart=672;Tend=2231;ID=RND-6_FAMILY-766;shortTE=F;TEgroup=ctg_2|RND-6_FAMILY-766|5
CM029547.1	RepeatMasker	DNA/hAT-Charlie	50837060	50837265	1530	+	NA	Tstart=953;Tend=1158;ID=RND-6_FAMILY-6777;shortTE=F
CM029547.1	RepeatMasker	Unknown	50839479	50840662	5215	+	NA	Tstart=813;Tend=1956;ID=RND-1_FAMILY-686;shortTE=F
CM029547.1	RepeatMasker	Unknown	50844006	50844442	3329	-	NA	Tstart=937;Tend=1381;ID=RND-3_FAMILY-549;shortTE=F
CM029547.1	RepeatMasker	Unknown	50844896	50845036	1128	-	NA	Tstart=893;Tend=1033;ID=RND-1_FAMILY-301;shortTE=F
CM029547.1	RepeatMasker	DNA/hAT-Tip100	50845146	50845247	530	+	NA	Tstart=1747;Tend=1848;ID=RND-6_FAMILY-1651;shortTE=F
CM029547.1	RepeatMasker	DNA/hAT-Charlie	50846325	50846543	1602	-	NA	Tstart=956;Tend=1175;ID=RND-6_FAMILY-6777;shortTE=F
CM029547.1	RepeatMasker	Unknown	50846708	50846928	1609	-	NA	Tstart=757;Tend=974;ID=RND-1_FAMILY-474;shortTE=F
CM029547.1	RepeatMasker	Unknown	50848245	50848539	2298	-	NA	Tstart=944;Tend=1234;ID=RND-1_FAMILY-198;shortTE=F
CM029547.1	RepeatMasker	Unknown	50850330	50850598	1694	+	NA	Tstart=822;Tend=1081;ID=RND-1_FAMILY-145;shortTE=F
CM029547.1	RepeatMasker	Unknown	50850599	50851935	9457	+	NA	Tstart=1245;Tend=2656;ID=RND-1_FAMILY-227;shortTE=F
CM029547.1	RepeatMasker	Unknown	50853915	50854092	639	-	NA	Tstart=184;Tend=505;ID=RND-6_FAMILY-1499;shortTE=F
CM029547.1	RepeatMasker	Unknown	50855605	50855819	497	-	NA	Tstart=1237;Tend=1505;ID=RND-1_FAMILY-804;shortTE=F
CM029547.1	RepeatMasker	Unknown	50855696	50855821	643	+	NA	Tstart=1039;Tend=1167;ID=RND-6_FAMILY-41;shortTE=F
CM029547.1	RepeatMasker	DNA/Maverick	50861488	50861601	441	-	NA	Tstart=1297;Tend=1422;ID=RND-6_FAMILY-9028;shortTE=F
CM029547.1	RepeatMasker	Unknown	50861998	50862246	1628	-	NA	Tstart=1652;Tend=1900;ID=RND-4_FAMILY-875;shortTE=F
CM029547.1	RepeatMasker	DNA/hAT-Charlie	50862028	50862250	1633	+	NA	Tstart=957;Tend=1175;ID=RND-6_FAMILY-6777;shortTE=F
CM029547.1	RepeatMasker	LTR/ERV1	50863514	50863731	1637	-	NA	Tstart=1090;Tend=1307;ID=RND-6_FAMILY-1988;shortTE=F
CM029547.1	RepeatMasker	Unknown	50869743	50870010	1630	+	NA	Tstart=920;Tend=1151;ID=RND-6_FAMILY-5246;shortTE=F
CM029547.1	RepeatMasker	Unknown	50874585	50875579	6538	+	NA	Tstart=931;Tend=2416;ID=RND-6_FAMILY-1216;shortTE=F
CM029547.1	RepeatMasker	Unknown	50875767	50877246	8649	+	NA	Tstart=716;Tend=2171;ID=RND-5_FAMILY-747;shortTE=F
CM029547.1	RepeatMasker	Unknown	50878840	50878946	587	-	NA	Tstart=2104;Tend=2213;ID=RND-5_FAMILY-612;shortTE=F
CM029547.1	RepeatMasker	RC/Helitron	50879122	50879929	6195	-	NA	Tstart=870;Tend=1689;ID=RND-4_FAMILY-36;shortTE=F
CM029547.1	RepeatMasker	Unknown	50882511	50882957	3172	-	NA	Tstart=860;Tend=1276;ID=RND-6_FAMILY-43;shortTE=F
CM029547.1	RepeatMasker	Unknown	50886842	50887623	4371	-	NA	Tstart=994;Tend=1714;ID=RND-1_FAMILY-464;shortTE=F
CM029547.1	RepeatMasker	LINE/L2	50887670	50887852	934	-	NA	Tstart=2324;Tend=2506;ID=RND-6_FAMILY-631;shortTE=F
CM029547.1	RepeatMasker	Unknown	50888566	50888725	1179	-	NA	Tstart=1001;Tend=1160;ID=RND-1_FAMILY-282;shortTE=F
CM029547.1	RepeatMasker	Unknown	50889328	50889966	2388	-	NA	Tstart=980;Tend=1635;ID=RND-5_FAMILY-1305;shortTE=F
CM029547.1	RepeatMasker	Unknown	50900597	50900746	1096	+	NA	Tstart=917;Tend=1063;ID=RND-6_FAMILY-656;shortTE=F
CM029547.1	RepeatMasker	DNA/hAT-Charlie	50901467	50901669	1573	+	NA	Tstart=969;Tend=1172;ID=RND-6_FAMILY-6777;shortTE=F
CM029547.1	RepeatMasker	RC/Helitron	50902800	50903539	5597	-	NA	Tstart=1368;Tend=2187;ID=RND-4_FAMILY-19;shortTE=F
CM029547.1	RepeatMasker	DNA/hAT-Charlie	50905826	50906046	1622	+	NA	Tstart=954;Tend=1174;ID=RND-6_FAMILY-6777;shortTE=F
CM029547.1	RepeatMasker	LINE/Penelope	50907126	50907568	1159	+	NA	Tstart=3045;Tend=3349;ID=RND-6_FAMILY-4802;shortTE=F;TEgroup=ctg_2|RND-6_FAMILY-4802|10
CM029547.1	RepeatMasker	Unknown	50916498	50916931	3434	-	NA	Tstart=860;Tend=1291;ID=RND-6_FAMILY-43;shortTE=F
CM029547.1	RepeatMasker	Unknown	50925948	50926224	1568	-	NA	Tstart=916;Tend=1139;ID=RND-6_FAMILY-5246;shortTE=F
CM029547.1	RepeatMasker	LINE/RTE-X	50927166	50927280	482	+	NA	Tstart=2149;Tend=2264;ID=RND-5_FAMILY-1062;shortTE=F
CM029547.1	RepeatMasker	Unknown	50930995	50931115	765	+	NA	Tstart=2821;Tend=2923;ID=RND-6_FAMILY-4261;shortTE=F
CM029547.1	RepeatMasker	Unknown	50931283	50932230	7420	+	NA	Tstart=907;Tend=1856;ID=RND-1_FAMILY-304;shortTE=F
CM029547.1	RepeatMasker	Unknown	50935606	50935846	954	+	NA	Tstart=3469;Tend=3706;ID=RND-6_FAMILY-2528;shortTE=F
CM029547.1	RepeatMasker	DNA/hAT-Charlie	50935633	50935849	1505	-	NA	Tstart=957;Tend=1173;ID=RND-6_FAMILY-6777;shortTE=F
CM029547.1	RepeatMasker	SINE	50935636	50935902	1369	+	NA	Tstart=1449;Tend=1713;ID=RND-6_FAMILY-1645;shortTE=F
CM029547.1	RepeatMasker	LINE/L2	50938295	50938419	519	-	NA	Tstart=4892;Tend=5011;ID=RND-5_FAMILY-714;shortTE=F
CM029547.1	RepeatMasker	Unknown	50938619	50938862	678	+	NA	Tstart=1015;Tend=1231;ID=RND-6_FAMILY-6551;shortTE=F
CM029547.1	RepeatMasker	Unknown	50944580	50944757	979	-	NA	Tstart=969;Tend=1145;ID=RND-6_FAMILY-5056;shortTE=F
CM029547.1	RepeatMasker	Unknown	50950030	50950326	2624	-	NA	Tstart=512;Tend=808;ID=RND-5_FAMILY-3309;shortTE=F
CM029547.1	RepeatMasker	Unknown	50952063	50952163	518	+	NA	Tstart=1023;Tend=1123;ID=RND-6_FAMILY-4706;shortTE=F
CM029547.1	RepeatMasker	Unknown	50953241	50953388	785	+	NA	Tstart=975;Tend=1111;ID=RND-6_FAMILY-5354;shortTE=F
CM029547.1	RepeatMasker	Unknown	50954148	50954282	491	-	NA	Tstart=928;Tend=1054;ID=RND-1_FAMILY-801;shortTE=F
CM029547.1	RepeatMasker	Unknown	50957018	50957119	751	+	NA	Tstart=2811;Tend=2912;ID=RND-6_FAMILY-4261;shortTE=F
CM029547.1	RepeatMasker	LINE/RTE-X	50957023	50957138	672	-	NA	Tstart=2130;Tend=2244;ID=RND-5_FAMILY-1062;shortTE=F
CM029547.1	RepeatMasker	Unknown	50957703	50957845	489	-	NA	Tstart=904;Tend=1066;ID=RND-1_FAMILY-537;shortTE=F
CM029547.1	RepeatMasker	Unknown	50957867	50958185	2727	-	NA	Tstart=860;Tend=1179;ID=RND-6_FAMILY-43;shortTE=F
CM029547.1	RepeatMasker	DNA/hAT-Charlie	50966925	50967082	795	-	NA	Tstart=967;Tend=1177;ID=RND-6_FAMILY-6777;shortTE=F
CM029547.1	RepeatMasker	Unknown	50967239	50967484	1642	+	NA	Tstart=958;Tend=1207;ID=RND-6_FAMILY-5056;shortTE=F
CM029547.1	RepeatMasker	Unknown	50968037	50968703	1981	+	NA	Tstart=774;Tend=1734;ID=RND-1_FAMILY-675;shortTE=F
CM029547.1	RepeatMasker	Unknown	50972036	50972749	5569	+	NA	Tstart=857;Tend=1560;ID=RND-1_FAMILY-379;shortTE=F
CM029547.1	RepeatMasker	DNA/CMC-EnSpm	50973328	50973484	494	+	NA	Tstart=3803;Tend=3962;ID=RND-6_FAMILY-9514;shortTE=F
CM029547.1	RepeatMasker	Unknown	50973765	50973912	473	-	NA	Tstart=1676;Tend=1839;ID=RND-1_FAMILY-271;shortTE=F
CM029547.1	RepeatMasker	Unknown	50973924	50974472	4505	+	NA	Tstart=784;Tend=1332;ID=RND-1_FAMILY-284;shortTE=F
CM029547.1	RepeatMasker	DNA/TcMar-Tc1	50974473	50975387	1020	-	NA	Tstart=1;Tend=912;ID=mariner-n1_rpr;shortTE=F
CM029547.1	RepeatMasker	Unknown	50975388	50976957	12774	+	NA	Tstart=1331;Tend=2897;ID=RND-1_FAMILY-284;shortTE=F
CM029547.1	RepeatMasker	LINE/L2	50977406	50977519	531	-	NA	Tstart=1926;Tend=2041;ID=RND-1_FAMILY-633;shortTE=F
CM029547.1	RepeatMasker	Unknown	50981468	50983047	13485	-	NA	Tstart=760;Tend=2346;ID=RND-1_FAMILY-58;shortTE=F
CM029547.1	RepeatMasker	Unknown	50985421	50985904	3965	+	NA	Tstart=884;Tend=1367;ID=RND-1_FAMILY-204;shortTE=F
CM029547.1	RepeatMasker	DNA/hAT-Charlie	50986003	50986200	1249	+	NA	Tstart=953;Tend=1174;ID=RND-6_FAMILY-6777;shortTE=F
CM029547.1	RepeatMasker	Unknown	50986005	50986225	957	+	NA	Tstart=4354;Tend=4593;ID=RND-6_FAMILY-4001;shortTE=F
CM029547.1	RepeatMasker	DNA/hAT-Charlie	50986794	50987015	1534	+	NA	Tstart=958;Tend=1173;ID=RND-6_FAMILY-6777;shortTE=F
CM029547.1	RepeatMasker	Unknown	50987985	50988224	1702	-	NA	Tstart=906;Tend=1122;ID=RND-6_FAMILY-425;shortTE=F
CM029547.1	RepeatMasker	LTR/ERV1	50988012	50988250	1410	-	NA	Tstart=1062;Tend=1306;ID=RND-6_FAMILY-1988;shortTE=F
CM029547.1	RepeatMasker	Unknown	50989122	50989361	675	-	NA	Tstart=1761;Tend=1997;ID=RND-6_FAMILY-2652;shortTE=F
CM029547.1	RepeatMasker	SINE	50989149	50989360	1603	-	NA	Tstart=838;Tend=1049;ID=RND-6_FAMILY-1645;shortTE=F
CM029547.1	RepeatMasker	Unknown	50990992	50991224	1110	-	NA	Tstart=5178;Tend=5409;ID=RND-4_FAMILY-104;shortTE=F
CM029547.1	RepeatMasker	Unknown	50992818	50993015	583	-	NA	Tstart=1455;Tend=1637;ID=RND-6_FAMILY-302;shortTE=F
CM029547.1	RepeatMasker	Unknown	50993120	50993337	665	+	NA	Tstart=2206;Tend=2422;ID=RND-6_FAMILY-2528;shortTE=F
CM029547.1	RepeatMasker	Unknown	50994948	50995447	3726	-	NA	Tstart=568;Tend=1063;ID=RND-6_FAMILY-4876;shortTE=F
CM029547.1	RepeatMasker	DNA/hAT-Charlie	50995506	50995754	1460	+	NA	Tstart=925;Tend=1169;ID=RND-6_FAMILY-6777;shortTE=F
CM029547.1	RepeatMasker	Unknown	50995534	50995794	1026	+	NA	Tstart=1219;Tend=1462;ID=RND-1_FAMILY-530;shortTE=F
CM029547.1	RepeatMasker	Unknown	50996521	50996699	672	-	NA	Tstart=118;Tend=268;ID=RND-6_FAMILY-77;shortTE=T;TEgroup=ctg_2|RND-6_FAMILY-77|4
CM029547.1	RepeatMasker	Unknown	50996542	50996677	899	+	NA	Tstart=2095;Tend=2231;ID=RND-6_FAMILY-1439;shortTE=F
CM029547.1	RepeatMasker	Unknown	50997313	50998124	5528	+	NA	Tstart=936;Tend=1804;ID=RND-5_FAMILY-2820;shortTE=F
CM029547.1	RepeatMasker	Unknown	50998130	50998901	5413	-	NA	Tstart=935;Tend=1723;ID=RND-4_FAMILY-218;shortTE=F
CM029547.1	RepeatMasker	Unknown	50999604	50999788	1356	+	NA	Tstart=275;Tend=449;ID=RND-6_FAMILY-2528;shortTE=F
CM029547.1	RepeatMasker	Unknown	51000079	51001341	3184	-	NA	Tstart=791;Tend=1550;ID=RND-4_FAMILY-104;shortTE=F;TEgroup=ctg_2|RND-4_FAMILY-104|14
CM029547.1	RepeatMasker	Unknown	51002701	51003623	5332	-	NA	Tstart=851;Tend=1847;ID=RND-1_FAMILY-35;shortTE=F
CM029547.1	RepeatMasker	Unknown	51004657	51005861	2337	+	NA	Tstart=825;Tend=2448;ID=RND-1_FAMILY-342;shortTE=F;TEgroup=ctg_2|RND-1_FAMILY-342|28
CM029547.1	RepeatMasker	Unknown	51005892	51006636	6335	-	NA	Tstart=826;Tend=1571;ID=RND-1_FAMILY-342;shortTE=F
CM029547.1	RepeatMasker	Unknown	51006638	51008368	6977	-	NA	Tstart=813;Tend=2402;ID=RND-4_FAMILY-104;shortTE=F;TEgroup=ctg_2|RND-4_FAMILY-104|16
CM029547.1	RepeatMasker	Unknown	51007503	51007632	660	+	NA	Tstart=2852;Tend=3011;ID=RND-5_FAMILY-3489;shortTE=F
CM029547.1	RepeatMasker	Unknown	51014191	51014327	653	-	NA	Tstart=787;Tend=914;ID=RND-1_FAMILY-179;shortTE=F
CM029547.1	RepeatMasker	DNA/P	51014507	51014620	434	+	NA	Tstart=647;Tend=770;ID=RND-6_FAMILY-534;shortTE=F
CM029547.1	RepeatMasker	Unknown	51020209	51020459	1720	-	NA	Tstart=999;Tend=1277;ID=RND-1_FAMILY-84;shortTE=F
CM029547.1	RepeatMasker	Unknown	51021988	51022120	1008	+	NA	Tstart=921;Tend=1053;ID=RND-6_FAMILY-656;shortTE=F
CM029547.1	RepeatMasker	DNA/hAT-Charlie	51025816	51026540	807	+	NA	Tstart=958;Tend=1673;ID=RND-6_FAMILY-6777;shortTE=F
CM029547.1	RepeatMasker	Unknown	51029492	51029636	824	-	NA	Tstart=898;Tend=1042;ID=RND-6_FAMILY-1439;shortTE=F
CM029547.1	RepeatMasker	Unknown	51029762	51029935	721	-	NA	Tstart=956;Tend=1113;ID=RND-6_FAMILY-35;shortTE=F
CM029547.1	RepeatMasker	Unknown	51032742	51032997	667	+	NA	Tstart=847;Tend=1076;ID=RND-6_FAMILY-5;shortTE=F
CM029547.1	RepeatMasker	Unknown	51038151	51040034	13858	-	NA	Tstart=1328;Tend=3078;ID=RND-1_FAMILY-42;shortTE=F;TEgroup=ctg_2|RND-1_FAMILY-42|41
CM029547.1	RepeatMasker	Unknown	51044917	51045093	458	+	NA	Tstart=811;Tend=950;ID=RND-1_FAMILY-75;shortTE=T;TEgroup=ctg_2|RND-1_FAMILY-75|8
CM029547.1	RepeatMasker	Unknown	51045241	51045356	684	-	NA	Tstart=3743;Tend=3858;ID=RND-1_FAMILY-512;shortTE=F
CM029547.1	RepeatMasker	Unknown	51045261	51045373	926	+	NA	Tstart=825;Tend=937;ID=RND-1_FAMILY-75;shortTE=F
CM029547.1	RepeatMasker	Unknown	51045374	51046043	4609	+	NA	Tstart=923;Tend=1609;ID=RND-1_FAMILY-222;shortTE=F
CM029547.1	RepeatMasker	Unknown	51047116	51047234	658	+	NA	Tstart=903;Tend=1019;ID=RND-6_FAMILY-4614;shortTE=F
CM029547.1	RepeatMasker	LTR/ERV1	51051784	51052089	1139	-	NA	Tstart=1543;Tend=1825;ID=RND-6_FAMILY-1988;shortTE=F
CM029547.1	RepeatMasker	Unknown	51051848	51052088	1387	-	NA	Tstart=815;Tend=1033;ID=RND-4_FAMILY-12;shortTE=F
CM029547.1	RepeatMasker	Unknown	51052547	51053501	7317	-	NA	Tstart=929;Tend=1886;ID=RND-6_FAMILY-1216;shortTE=F
CM029547.1	RepeatMasker	Unknown	51054908	51055045	777	-	NA	Tstart=921;Tend=1066;ID=RND-6_FAMILY-1885;shortTE=F
CM029547.1	RepeatMasker	DNA/hAT-Charlie	51056302	51056525	1583	-	NA	Tstart=953;Tend=1177;ID=RND-6_FAMILY-6777;shortTE=F
CM029547.1	RepeatMasker	Unknown	51057087	51057274	1182	-	NA	Tstart=818;Tend=1033;ID=RND-4_FAMILY-12;shortTE=F
CM029547.1	RepeatMasker	Unknown	51060311	51060802	3334	+	NA	Tstart=937;Tend=1378;ID=RND-3_FAMILY-549;shortTE=F
CM029547.1	RepeatMasker	Unknown	51061849	51061980	504	-	NA	Tstart=1302;Tend=1429;ID=RND-5_FAMILY-557;shortTE=F
CM029547.1	RepeatMasker	Unknown	51062878	51063043	772	-	NA	Tstart=789;Tend=955;ID=RND-1_FAMILY-299;shortTE=F
CM029547.1	RepeatMasker	Unknown	51066663	51067059	3206	+	NA	Tstart=989;Tend=1384;ID=RND-1_FAMILY-247;shortTE=F
CM029547.1	RepeatMasker	DNA/Crypton-I	51067080	51067232	1347	+	NA	Tstart=1029;Tend=1186;ID=RND-1_FAMILY-254;shortTE=F
CM029547.1	RepeatMasker	DNA/hAT-Charlie	51067918	51068125	1513	+	NA	Tstart=962;Tend=1170;ID=RND-6_FAMILY-6777;shortTE=F
CM029547.1	RepeatMasker	DNA/hAT-Charlie	51071829	51072053	1716	-	NA	Tstart=953;Tend=1174;ID=RND-6_FAMILY-6777;shortTE=F
CM029547.1	RepeatMasker	Unknown	51072862	51073130	1626	+	NA	Tstart=768;Tend=1005;ID=RND-1_FAMILY-585;shortTE=F
CM029547.1	RepeatMasker	LTR/ERV1	51072914	51073132	1843	-	NA	Tstart=1088;Tend=1306;ID=RND-6_FAMILY-1988;shortTE=F
CM029547.1	RepeatMasker	Unknown	51073640	51073933	2518	+	NA	Tstart=745;Tend=1039;ID=RND-4_FAMILY-349;shortTE=F
CM029547.1	RepeatMasker	Unknown	51074386	51074613	1170	-	NA	Tstart=2825;Tend=3039;ID=RND-6_FAMILY-600;shortTE=F
CM029547.1	RepeatMasker	Unknown	51079639	51080355	3916	-	NA	Tstart=1121;Tend=1887;ID=RND-6_FAMILY-1216;shortTE=F
CM029547.1	RepeatMasker	Unknown	51080184	51080569	1635	+	NA	Tstart=1703;Tend=2122;ID=RND-6_FAMILY-6551;shortTE=F
CM029547.1	RepeatMasker	Unknown	51081170	51081553	2383	+	NA	Tstart=807;Tend=1213;ID=RND-1_FAMILY-210;shortTE=F
CM029547.1	RepeatMasker	Unknown	51084829	51084951	450	+	NA	Tstart=2348;Tend=2478;ID=RND-1_FAMILY-56;shortTE=F
CM029547.1	RepeatMasker	Unknown	51086080	51086349	590	-	NA	Tstart=242;Tend=503;ID=RND-1_FAMILY-849;shortTE=F
CM029547.1	RepeatMasker	SINE	51086139	51086353	1477	-	NA	Tstart=839;Tend=1054;ID=RND-6_FAMILY-1645;shortTE=F
CM029547.1	RepeatMasker	Unknown	51087058	51087273	1535	-	NA	Tstart=1631;Tend=1855;ID=RND-1_FAMILY-35;shortTE=F
CM029547.1	RepeatMasker	SINE	51088093	51088324	1501	+	NA	Tstart=837;Tend=1063;ID=RND-6_FAMILY-1645;shortTE=F
CM029547.1	RepeatMasker	Unknown	51088536	51088974	3269	+	NA	Tstart=859;Tend=1277;ID=RND-6_FAMILY-43;shortTE=F
CM029547.1	RepeatMasker	LINE/Penelope	51092701	51092822	841	-	NA	Tstart=1033;Tend=1157;ID=RND-6_FAMILY-1559;shortTE=F
CM029547.1	RepeatMasker	Unknown	51094053	51094836	6664	+	NA	Tstart=964;Tend=1749;ID=RND-5_FAMILY-1305;shortTE=F
CM029547.1	RepeatMasker	Unknown	51097124	51097369	1175	-	NA	Tstart=863;Tend=1110;ID=RND-6_FAMILY-5676;shortTE=F
CM029547.1	RepeatMasker	DNA/hAT-Charlie	51097156	51097372	1514	-	NA	Tstart=960;Tend=1176;ID=RND-6_FAMILY-6777;shortTE=F
CM029547.1	RepeatMasker	Unknown	51100604	51100734	741	+	NA	Tstart=545;Tend=669;ID=RND-6_FAMILY-7922;shortTE=F
CM029547.1	RepeatMasker	Unknown	51101410	51101554	584	-	NA	Tstart=2861;Tend=3016;ID=RND-5_FAMILY-3489;shortTE=F
CM029547.1	RepeatMasker	Unknown	51101558	51102371	7078	-	NA	Tstart=772;Tend=1585;ID=RND-1_FAMILY-849;shortTE=F
CM029547.1	RepeatMasker	Unknown	51102368	51104531	16923	-	NA	Tstart=846;Tend=2980;ID=RND-5_FAMILY-242;shortTE=F
CM029547.1	RepeatMasker	Unknown	51105149	51105310	899	-	NA	Tstart=501;Tend=660;ID=RND-6_FAMILY-7922;shortTE=F
CM029547.1	RepeatMasker	LTR/ERV1	51105474	51105738	1208	-	NA	Tstart=1050;Tend=1305;ID=RND-6_FAMILY-1988;shortTE=F
CM029547.1	RepeatMasker	LINE/Penelope	51106123	51106637	462	-	NA	Tstart=829;Tend=1200;ID=RND-6_FAMILY-5891;shortTE=T;TEgroup=ctg_2|RND-6_FAMILY-5891|19
CM029547.1	RepeatMasker	Unknown	51106643	51106835	972	+	NA	Tstart=886;Tend=1086;ID=RND-6_FAMILY-1939;shortTE=F
CM029547.1	RepeatMasker	LTR/ERV1	51110991	51111298	1327	-	NA	Tstart=1545;Tend=1843;ID=RND-6_FAMILY-1988;shortTE=F
CM029547.1	RepeatMasker	SINE	51111082	51111306	1519	+	NA	Tstart=838;Tend=1063;ID=RND-6_FAMILY-1645;shortTE=F
CM029547.1	RepeatMasker	DNA/TcMar-Tigger	51113059	51113307	1260	+	NA	Tstart=624;Tend=870;ID=RND-6_FAMILY-1492;shortTE=F
CM029547.1	RepeatMasker	DNA/hAT-Charlie	51113093	51113308	1638	+	NA	Tstart=953;Tend=1168;ID=RND-6_FAMILY-6777;shortTE=F
CM029547.1	RepeatMasker	Unknown	51116672	51116808	850	-	NA	Tstart=968;Tend=1104;ID=RND-1_FAMILY-410;shortTE=F
CM029547.1	RepeatMasker	Unknown	51119752	51120047	2406	-	NA	Tstart=946;Tend=1257;ID=RND-1_FAMILY-223;shortTE=F
CM029547.1	RepeatMasker	Unknown	51120644	51120792	547	+	NA	Tstart=2332;Tend=2477;ID=RND-1_FAMILY-56;shortTE=F
CM029547.1	RepeatMasker	Unknown	51121318	51121597	1775	-	NA	Tstart=903;Tend=1122;ID=RND-6_FAMILY-425;shortTE=F
CM029547.1	RepeatMasker	Unknown	51127151	51127299	614	-	NA	Tstart=962;Tend=1096;ID=RND-6_FAMILY-35;shortTE=F
CM029547.1	RepeatMasker	DNA/Maverick	51128374	51128490	604	+	NA	Tstart=1282;Tend=1395;ID=RND-6_FAMILY-9028;shortTE=F
CM029547.1	RepeatMasker	Unknown	51128405	51128510	603	-	NA	Tstart=5803;Tend=5905;ID=RND-1_FAMILY-678;shortTE=F
CM029547.1	RepeatMasker	Unknown	51129996	51130262	1860	+	NA	Tstart=907;Tend=1192;ID=RND-6_FAMILY-425;shortTE=F
CM029547.1	RepeatMasker	Unknown	51130297	51130399	485	+	NA	Tstart=944;Tend=1035;ID=RND-1_FAMILY-137;shortTE=F
CM029547.1	RepeatMasker	Unknown	51131616	51132361	2493	+	NA	Tstart=815;Tend=1645;ID=RND-4_FAMILY-12;shortTE=F
CM029547.1	RepeatMasker	Unknown	51136999	51137113	741	-	NA	Tstart=2817;Tend=2912;ID=RND-6_FAMILY-4261;shortTE=F
CM029547.1	RepeatMasker	Unknown	51140200	51140333	463	+	NA	Tstart=965;Tend=1105;ID=RND-6_FAMILY-5056;shortTE=F
CM029547.1	RepeatMasker	Unknown	51145097	51145437	1819	+	NA	Tstart=4177;Tend=4522;ID=RND-1_FAMILY-427;shortTE=F
CM029547.1	RepeatMasker	Unknown	51146212	51146510	1193	+	NA	Tstart=2812;Tend=2973;ID=RND-6_FAMILY-600;shortTE=F;TEgroup=ctg_2|RND-6_FAMILY-600|6
CM029547.1	RepeatMasker	Unknown	51148371	51148472	657	+	NA	Tstart=1170;Tend=1273;ID=RND-5_FAMILY-2829;shortTE=F
CM029547.1	RepeatMasker	LTR/Copia	51149645	51149963	1563	+	NA	Tstart=1037;Tend=1327;ID=RND-5_FAMILY-2337;shortTE=F
CM029547.1	RepeatMasker	Unknown	51153274	51153431	533	-	NA	Tstart=685;Tend=865;ID=RND-5_FAMILY-2715;shortTE=F
CM029547.1	RepeatMasker	DNA/hAT-Charlie	51154120	51154345	1618	-	NA	Tstart=954;Tend=1177;ID=RND-6_FAMILY-6777;shortTE=F
CM029547.1	RepeatMasker	Unknown	51154128	51154376	797	+	NA	Tstart=285;Tend=535;ID=RND-1_FAMILY-222;shortTE=F
CM029547.1	RepeatMasker	Unknown	51154976	51155270	2401	-	NA	Tstart=5445;Tend=5738;ID=RND-6_FAMILY-7091;shortTE=F
CM029547.1	RepeatMasker	Unknown	51155677	51155842	1312	-	NA	Tstart=952;Tend=1119;ID=RND-6_FAMILY-5056;shortTE=F
CM029547.1	RepeatMasker	LINE/L2	51163228	51163467	477	+	NA	Tstart=1150;Tend=1435;ID=RND-6_FAMILY-506;shortTE=F
CM029547.1	RepeatMasker	Unknown	51165190	51165355	894	-	NA	Tstart=1349;Tend=1524;ID=RND-6_FAMILY-7922;shortTE=F
CM029547.1	RepeatMasker	Unknown	51165679	51165947	831	-	NA	Tstart=1949;Tend=2125;ID=RND-1_FAMILY-723;shortTE=F
CM029547.1	RepeatMasker	Unknown	51167772	51168011	1323	-	NA	Tstart=2249;Tend=2508;ID=RND-1_FAMILY-427;shortTE=F
CM029547.1	RepeatMasker	Unknown	51171644	51172031	3245	+	NA	Tstart=972;Tend=1358;ID=RND-5_FAMILY-5091;shortTE=F
CM029547.1	RepeatMasker	Unknown	51172037	51172282	2120	-	NA	Tstart=921;Tend=1166;ID=RND-6_FAMILY-3469;shortTE=F
CM029547.1	RepeatMasker	Unknown	51172280	51172821	4267	+	NA	Tstart=1357;Tend=1918;ID=RND-5_FAMILY-5091;shortTE=F
CM029547.1	RepeatMasker	LINE/L2	51173472	51173810	537	-	NA	Tstart=4841;Tend=5084;ID=RND-1_FAMILY-157;shortTE=F;TEgroup=ctg_2|RND-1_FAMILY-157|3
CM029547.1	RepeatMasker	Unknown	51174585	51174705	502	+	NA	Tstart=955;Tend=1087;ID=RND-6_FAMILY-2344;shortTE=F
CM029547.1	RepeatMasker	LINE/RTE-BovB	51174833	51175923	1948	+	NA	Tstart=2406;Tend=3496;ID=RTE-54_LMI;shortTE=F
CM029547.1	RepeatMasker	Unknown	51175959	51176203	1320	+	NA	Tstart=910;Tend=1144;ID=RND-5_FAMILY-481;shortTE=F
CM029547.1	RepeatMasker	Unknown	51176216	51176811	4995	+	NA	Tstart=636;Tend=1233;ID=RND-6_FAMILY-1736;shortTE=F
CM029547.1	RepeatMasker	Unknown	51178008	51179759	13709	+	NA	Tstart=777;Tend=2545;ID=RND-1_FAMILY-517;shortTE=F
CM029547.1	RepeatMasker	Unknown	51180578	51180708	931	-	NA	Tstart=1100;Tend=1230;ID=RND-1_FAMILY-149;shortTE=F
CM029547.1	RepeatMasker	Unknown	51181494	51182283	5957	+	NA	Tstart=814;Tend=1642;ID=RND-6_FAMILY-49;shortTE=F
CM029547.1	RepeatMasker	Unknown	51183287	51183472	577	-	NA	Tstart=831;Tend=1019;ID=RND-6_FAMILY-6610;shortTE=F
CM029547.1	RepeatMasker	Unknown	51183473	51183609	999	-	NA	Tstart=929;Tend=1082;ID=RND-1_FAMILY-137;shortTE=F
CM029547.1	RepeatMasker	Unknown	51185483	51185926	2867	-	NA	Tstart=1960;Tend=2389;ID=RND-5_FAMILY-727;shortTE=F
CM029547.1	RepeatMasker	Unknown	51187140	51187460	535	+	NA	Tstart=1389;Tend=1710;ID=RND-5_FAMILY-1125;shortTE=F
CM029547.1	RepeatMasker	Unknown	51187573	51187678	499	+	NA	Tstart=2090;Tend=2192;ID=RND-6_FAMILY-6331;shortTE=F
CM029547.1	RepeatMasker	Unknown	51187780	51187906	470	-	NA	Tstart=2125;Tend=2247;ID=RND-5_FAMILY-347;shortTE=F
CM029547.1	RepeatMasker	DNA/Maverick	51189151	51189373	1236	-	NA	Tstart=1065;Tend=1286;ID=RND-6_FAMILY-5365;shortTE=F
CM029547.1	RepeatMasker	LTR/Gypsy	51192339	51194148	16014	+	NA	Tstart=1077;Tend=2883;ID=RND-6_FAMILY-4321;shortTE=F
CM029547.1	RepeatMasker	DNA/Kolobok-Hydra	51195846	51197259	1503	+	NA	Tstart=794;Tend=2200;ID=kolobok-3_lmi;shortTE=F
CM029547.1	RepeatMasker	DNA/Maverick	51197734	51198167	542	+	NA	Tstart=8061;Tend=8492;ID=POLINTON-4_RPR;shortTE=F
CM029547.1	RepeatMasker	Unknown	51198168	51198454	2185	-	NA	Tstart=1541;Tend=1827;ID=RND-1_FAMILY-468;shortTE=F
CM029547.1	RepeatMasker	Unknown	51198455	51200358	6996	-	NA	Tstart=1172;Tend=2345;ID=RND-1_FAMILY-58;shortTE=F;TEgroup=ctg_2|RND-1_FAMILY-58|4
CM029547.1	RepeatMasker	LTR/Gypsy	51200358	51200535	1523	+	NA	Tstart=5506;Tend=5683;ID=RND-6_FAMILY-4448;shortTE=F
CM029547.1	RepeatMasker	LTR/Gypsy	51201563	51207475	47815	+	NA	Tstart=1;Tend=5689;ID=RND-6_FAMILY-4448;shortTE=F
CM029547.1	RepeatMasker	Unknown	51207890	51209195	8880	-	NA	Tstart=231;Tend=1548;ID=RND-1_FAMILY-468;shortTE=F
CM029547.1	RepeatMasker	DNA/Maverick	51209880	51210220	495	-	NA	Tstart=12276;Tend=12616;ID=POLINTON-9_NVI;shortTE=F
CM029547.1	RepeatMasker	Unknown	51212598	51212708	603	+	NA	Tstart=1261;Tend=1371;ID=RND-6_FAMILY-1676;shortTE=F
CM029547.1	RepeatMasker	LTR/Gypsy	51212993	51213588	1394	+	NA	Tstart=2133;Tend=2739;ID=GYPSY-18_RP-I;shortTE=F
CM029547.1	RepeatMasker	Unknown	51214764	51214988	850	-	NA	Tstart=976;Tend=1199;ID=RND-5_FAMILY-5602;shortTE=F
CM029547.1	RepeatMasker	Unknown	51215003	51215127	683	+	NA	Tstart=1015;Tend=1143;ID=RND-6_FAMILY-2;shortTE=F
CM029547.1	RepeatMasker	LTR/Gypsy	51218004	51218945	8011	+	NA	Tstart=986;Tend=1926;ID=RND-6_FAMILY-612;shortTE=F
CM029547.1	RepeatMasker	Unknown	51220515	51221015	4165	+	NA	Tstart=825;Tend=1337;ID=RND-1_FAMILY-463;shortTE=F
CM029547.1	RepeatMasker	DNA/Sola-1	51221076	51221847	956	+	NA	Tstart=2061;Tend=2832;ID=SOLA1-3_AP;shortTE=F
CM029547.1	RepeatMasker	LTR/Gypsy	51222828	51227569	41442	+	NA	Tstart=711;Tend=5441;ID=RND-6_FAMILY-1945;shortTE=F;LTRgroup=ctg_2_g57
CM029547.1	RepeatMasker	Unknown	51231549	51233035	5648	+	NA	Tstart=793;Tend=2267;ID=RND-1_FAMILY-158;shortTE=F
CM029547.1	RepeatMasker	DNA/Sola-1	51233779	51234034	428	+	NA	Tstart=2359;Tend=2621;ID=SOLA1-1_BM;shortTE=F
CM029547.1	RepeatMasker	Unknown	51235805	51236096	2301	+	NA	Tstart=865;Tend=1166;ID=RND-6_FAMILY-41;shortTE=F
CM029547.1	RepeatMasker	DNA	51236095	51236343	990	+	NA	Tstart=348;Tend=600;ID=RND-6_FAMILY-1340;shortTE=F
CM029547.1	RepeatMasker	Unknown	51236097	51236307	1540	-	NA	Tstart=974;Tend=1505;ID=RND-1_FAMILY-804;shortTE=F
CM029547.1	RepeatMasker	Unknown	51237396	51237586	987	+	NA	Tstart=815;Tend=1036;ID=RND-4_FAMILY-12;shortTE=F
CM029547.1	RepeatMasker	Unknown	51238494	51238899	1267	-	NA	Tstart=997;Tend=1384;ID=RND-6_FAMILY-6551;shortTE=F
CM029547.1	RepeatMasker	Unknown	51240021	51241271	7921	+	NA	Tstart=851;Tend=2109;ID=RND-6_FAMILY-13985;shortTE=F
CM029547.1	RepeatMasker	LINE/L2	51241462	51243351	16090	+	NA	Tstart=380;Tend=2276;ID=RND-5_FAMILY-2373;shortTE=F
CM029547.1	RepeatMasker	Unknown	51247642	51248047	3317	-	NA	Tstart=934;Tend=1329;ID=RND-1_FAMILY-439;shortTE=F
CM029547.1	RepeatMasker	Unknown	51248176	51248740	3258	+	NA	Tstart=567;Tend=1124;ID=RND-6_FAMILY-13985;shortTE=F
CM029547.1	RepeatMasker	Unknown	51249453	51249804	591	-	NA	Tstart=1836;Tend=2251;ID=RND-6_FAMILY-10737;shortTE=F
CM029547.1	RepeatMasker	Unknown	51253262	51253530	1505	+	NA	Tstart=916;Tend=1182;ID=RND-5_FAMILY-53;shortTE=F
CM029547.1	RepeatMasker	Unknown	51253548	51253781	1798	+	NA	Tstart=923;Tend=1155;ID=RND-6_FAMILY-3469;shortTE=F
CM029547.1	RepeatMasker	Unknown	51253800	51253953	432	+	NA	Tstart=1329;Tend=1425;ID=RND-6_FAMILY-1097;shortTE=F
CM029547.1	RepeatMasker	Unknown	51254569	51254719	674	+	NA	Tstart=908;Tend=1086;ID=RND-6_FAMILY-1326;shortTE=F
CM029547.1	RepeatMasker	Unknown	51254964	51255141	451	-	NA	Tstart=956;Tend=1115;ID=RND-6_FAMILY-35;shortTE=F
CM029547.1	RepeatMasker	Unknown	51255400	51255504	622	+	NA	Tstart=1029;Tend=1135;ID=RND-6_FAMILY-4706;shortTE=F
CM029547.1	RepeatMasker	Unknown	51255953	51256055	517	-	NA	Tstart=1001;Tend=1108;ID=RND-6_FAMILY-1939;shortTE=F
CM029547.1	RepeatMasker	Unknown	51256914	51257019	539	+	NA	Tstart=3202;Tend=3302;ID=RND-6_FAMILY-4001;shortTE=F
CM029547.1	RepeatMasker	Unknown	51258095	51258342	1425	-	NA	Tstart=816;Tend=1036;ID=RND-4_FAMILY-12;shortTE=F
CM029547.1	RepeatMasker	Unknown	51259042	51259212	505	+	NA	Tstart=883;Tend=1055;ID=RND-6_FAMILY-1098;shortTE=F
CM029547.1	RepeatMasker	Unknown	51260181	51260609	2644	-	NA	Tstart=1962;Tend=2391;ID=RND-5_FAMILY-727;shortTE=F
CM029547.1	RepeatMasker	Unknown	51261448	51261609	949	-	NA	Tstart=879;Tend=1033;ID=RND-4_FAMILY-12;shortTE=F
CM029547.1	RepeatMasker	Unknown	51261650	51261961	2229	-	NA	Tstart=811;Tend=1120;ID=RND-1_FAMILY-537;shortTE=F
CM029547.1	RepeatMasker	LINE/Penelope	51262166	51262276	548	+	NA	Tstart=813;Tend=927;ID=RND-6_FAMILY-5891;shortTE=F
CM029547.1	RepeatMasker	Unknown	51262635	51262885	1108	-	NA	Tstart=925;Tend=1137;ID=RND-6_FAMILY-5246;shortTE=F
CM029547.1	RepeatMasker	Unknown	51262886	51263125	1063	+	NA	Tstart=1916;Tend=2459;ID=RND-5_FAMILY-862;shortTE=F
CM029547.1	RepeatMasker	Unknown	51263931	51264041	537	+	NA	Tstart=5807;Tend=5913;ID=RND-1_FAMILY-678;shortTE=F
CM029547.1	RepeatMasker	Unknown	51264116	51264251	414	-	NA	Tstart=944;Tend=1078;ID=RND-6_FAMILY-2344;shortTE=F
CM029547.1	RepeatMasker	Unknown	51264640	51264951	787	-	NA	Tstart=1167;Tend=1492;ID=RND-6_FAMILY-139;shortTE=F
CM029547.1	RepeatMasker	Unknown	51264978	51265465	4004	+	NA	Tstart=983;Tend=1471;ID=RND-1_FAMILY-247;shortTE=F;TEgroup=ctg_2|RND-1_FAMILY-247|13
CM029547.1	RepeatMasker	Unknown	51265840	51266019	1162	-	NA	Tstart=1060;Tend=1245;ID=RND-1_FAMILY-257;shortTE=F
CM029547.1	RepeatMasker	Unknown	51266961	51267508	1032	-	NA	Tstart=5157;Tend=6048;ID=RND-1_FAMILY-108;shortTE=F;TEgroup=ctg_2|RND-1_FAMILY-108|86
CM029547.1	RepeatMasker	Unknown	51267526	51267831	1162	+	NA	Tstart=876;Tend=1174;ID=RND-6_FAMILY-41;shortTE=F
CM029547.1	RepeatMasker	Unknown	51269081	51269665	2210	+	NA	Tstart=980;Tend=1747;ID=RND-5_FAMILY-1305;shortTE=F;TEgroup=ctg_2|RND-5_FAMILY-1305|8
CM029547.1	RepeatMasker	LINE/L2	51271629	51271735	550	-	NA	Tstart=2159;Tend=2261;ID=RND-5_FAMILY-2510;shortTE=F
CM029547.1	RepeatMasker	Unknown	51271812	51272361	3990	+	NA	Tstart=684;Tend=1227;ID=RND-6_FAMILY-3540;shortTE=F
CM029547.1	RepeatMasker	LINE/L2	51272401	51272734	1615	+	NA	Tstart=749;Tend=1096;ID=RND-6_FAMILY-879;shortTE=F
CM029547.1	RepeatMasker	Unknown	51273407	51274482	8554	+	NA	Tstart=877;Tend=1930;ID=RND-6_FAMILY-4535;shortTE=F
CM029547.1	RepeatMasker	LINE/Penelope	51274488	51274981	4097	+	NA	Tstart=2529;Tend=3022;ID=RND-6_FAMILY-2881;shortTE=F
CM029547.1	RepeatMasker	Unknown	51275035	51275262	556	-	NA	Tstart=1406;Tend=1634;ID=RND-5_FAMILY-497;shortTE=F
CM029547.1	RepeatMasker	Unknown	51276976	51277444	3597	-	NA	Tstart=1016;Tend=1491;ID=RND-6_FAMILY-2174;shortTE=F
CM029547.1	RepeatMasker	Unknown	51278253	51278414	538	-	NA	Tstart=1812;Tend=2029;ID=RND-5_FAMILY-2829;shortTE=F
CM029547.1	RepeatMasker	Unknown	51278828	51279081	1279	+	NA	Tstart=520;Tend=807;ID=RND-5_FAMILY-3309;shortTE=F
CM029547.1	RepeatMasker	DNA/hAT-Charlie	51281364	51281585	1305	+	NA	Tstart=956;Tend=1178;ID=RND-6_FAMILY-6777;shortTE=F
CM029547.1	RepeatMasker	Unknown	51281367	51281617	615	+	NA	Tstart=285;Tend=540;ID=RND-1_FAMILY-222;shortTE=F
CM029547.1	RepeatMasker	LINE/Penelope	51281689	51281940	1045	+	NA	Tstart=781;Tend=1039;ID=RND-6_FAMILY-5891;shortTE=F
CM029547.1	RepeatMasker	Unknown	51282948	51283198	1029	-	NA	Tstart=2470;Tend=2682;ID=RND-6_FAMILY-1097;shortTE=F
CM029547.1	RepeatMasker	Unknown	51283373	51283506	870	-	NA	Tstart=963;Tend=1096;ID=RND-6_FAMILY-5056;shortTE=F
CM029547.1	RepeatMasker	Unknown	51285034	51285264	1489	-	NA	Tstart=925;Tend=1160;ID=RND-6_FAMILY-5246;shortTE=F
CM029547.1	RepeatMasker	DNA/hAT-Charlie	51285052	51285320	1465	-	NA	Tstart=906;Tend=1172;ID=RND-6_FAMILY-6777;shortTE=F
CM029547.1	RepeatMasker	Unknown	51285321	51285432	1029	+	NA	Tstart=871;Tend=1069;ID=RND-6_FAMILY-5676;shortTE=F
CM029547.1	RepeatMasker	Unknown	51286093	51286266	514	+	NA	Tstart=1328;Tend=1535;ID=RND-1_FAMILY-56;shortTE=F
CM029547.1	RepeatMasker	Unknown	51287459	51287699	1619	-	NA	Tstart=920;Tend=1162;ID=RND-6_FAMILY-5246;shortTE=F
CM029547.1	RepeatMasker	LTR/ERV1	51288362	51288866	1805	+	NA	Tstart=846;Tend=1302;ID=RND-6_FAMILY-1988;shortTE=F
CM029547.1	RepeatMasker	Unknown	51288654	51288917	1132	-	NA	Tstart=2189;Tend=2456;ID=RND-5_FAMILY-862;shortTE=F
CM029547.1	RepeatMasker	Unknown	51289055	51290032	8538	+	NA	Tstart=848;Tend=1817;ID=RND-1_FAMILY-306;shortTE=F
CM029547.1	RepeatMasker	LINE/L2	51290693	51290843	774	-	NA	Tstart=1372;Tend=1529;ID=RND-6_FAMILY-879;shortTE=F
CM029547.1	RepeatMasker	Unknown	51290901	51291161	466	-	NA	Tstart=920;Tend=1144;ID=RND-5_FAMILY-481;shortTE=F
CM029547.1	RepeatMasker	Unknown	51293636	51293866	1025	+	NA	Tstart=259;Tend=502;ID=RND-5_FAMILY-153;shortTE=F
CM029547.1	RepeatMasker	LINE/I-Jockey	51294019	51294260	1723	-	NA	Tstart=3080;Tend=3329;ID=RND-6_FAMILY-2262;shortTE=F
CM029547.1	RepeatMasker	LINE/L2	51295856	51296024	779	-	NA	Tstart=843;Tend=1042;ID=RND-1_FAMILY-765;shortTE=F
CM029547.1	RepeatMasker	Unknown	51298562	51298833	1013	+	NA	Tstart=774;Tend=1019;ID=RND-6_FAMILY-1015;shortTE=F
CM029547.1	RepeatMasker	Unknown	51302843	51302980	869	-	NA	Tstart=1185;Tend=1326;ID=RND-6_FAMILY-1007;shortTE=F
CM029547.1	RepeatMasker	LINE/L2	51304585	51304869	2332	+	NA	Tstart=1724;Tend=2002;ID=RND-5_FAMILY-103;shortTE=F
CM029547.1	RepeatMasker	Unknown	51308177	51308397	855	+	NA	Tstart=2177;Tend=2406;ID=RND-6_FAMILY-535;shortTE=F
CM029547.1	RepeatMasker	SINE	51308203	51308400	1333	-	NA	Tstart=846;Tend=1052;ID=RND-6_FAMILY-1645;shortTE=F
CM029547.1	RepeatMasker	Unknown	51309136	51309313	667	+	NA	Tstart=946;Tend=1119;ID=RND-6_FAMILY-2344;shortTE=F
CM029547.1	RepeatMasker	Unknown	51310387	51311056	5844	+	NA	Tstart=884;Tend=1556;ID=RND-5_FAMILY-1585;shortTE=F
CM029547.1	RepeatMasker	Unknown	51312666	51312777	426	-	NA	Tstart=1771;Tend=1887;ID=RND-6_FAMILY-6551;shortTE=F
CM029547.1	RepeatMasker	Unknown	51319451	51319681	1258	+	NA	Tstart=939;Tend=1140;ID=RND-6_FAMILY-5246;shortTE=F
CM029547.1	RepeatMasker	Unknown	51320790	51320984	694	-	NA	Tstart=1295;Tend=1494;ID=RND-6_FAMILY-139;shortTE=F
CM029547.1	RepeatMasker	Unknown	51321620	51321723	526	+	NA	Tstart=2815;Tend=2918;ID=RND-6_FAMILY-4261;shortTE=F
CM029547.1	RepeatMasker	LINE/RTE-X	51323565	51323677	882	+	NA	Tstart=2341;Tend=2452;ID=RND-6_FAMILY-38;shortTE=F
CM029547.1	RepeatMasker	Unknown	51324885	51325992	3179	+	NA	Tstart=3824;Tend=4849;ID=RND-1_FAMILY-599;shortTE=F
CM029547.1	RepeatMasker	LINE/L2	51328336	51328564	858	+	NA	Tstart=1737;Tend=1979;ID=RND-6_FAMILY-6312;shortTE=F
CM029547.1	RepeatMasker	DNA/hAT-Charlie	51328362	51328578	1309	+	NA	Tstart=954;Tend=1179;ID=RND-6_FAMILY-6777;shortTE=F
CM029547.1	RepeatMasker	Unknown	51332029	51332209	783	+	NA	Tstart=1001;Tend=1181;ID=RND-6_FAMILY-884;shortTE=F
CM029547.1	RepeatMasker	Unknown	51332218	51332478	1902	-	NA	Tstart=782;Tend=1047;ID=RND-6_FAMILY-4920;shortTE=F
CM029547.1	RepeatMasker	Unknown	51333701	51333851	511	-	NA	Tstart=1058;Tend=1209;ID=RND-6_FAMILY-3540;shortTE=F
CM029547.1	RepeatMasker	Unknown	51333866	51335430	11886	-	NA	Tstart=785;Tend=2349;ID=RND-6_FAMILY-1517;shortTE=F
CM029547.1	RepeatMasker	Unknown	51338102	51338353	1575	+	NA	Tstart=924;Tend=1144;ID=RND-6_FAMILY-5246;shortTE=F
CM029547.1	RepeatMasker	Unknown	51338596	51338810	483	+	NA	Tstart=1541;Tend=1747;ID=RND-6_FAMILY-825;shortTE=F
CM029547.1	RepeatMasker	Unknown	51338625	51338840	1635	-	NA	Tstart=905;Tend=1122;ID=RND-6_FAMILY-425;shortTE=F
CM029547.1	RepeatMasker	Unknown	51340413	51340565	616	+	NA	Tstart=969;Tend=1119;ID=RND-6_FAMILY-5056;shortTE=F
CM029547.1	RepeatMasker	LTR/ERV1	51341390	51341630	1071	+	NA	Tstart=1042;Tend=1306;ID=RND-6_FAMILY-1988;shortTE=F
CM029547.1	RepeatMasker	Unknown	51341433	51341640	1385	+	NA	Tstart=905;Tend=1133;ID=RND-6_FAMILY-425;shortTE=F
CM029547.1	RepeatMasker	Unknown	51342914	51343120	1441	-	NA	Tstart=869;Tend=1108;ID=RND-6_FAMILY-1939;shortTE=F
CM029547.1	RepeatMasker	DNA/hAT-Charlie	51344844	51345087	1475	-	NA	Tstart=1002;Tend=1271;ID=RND-6_FAMILY-1351;shortTE=F
CM029547.1	RepeatMasker	LINE/L2	51346495	51346673	420	-	NA	Tstart=881;Tend=1047;ID=RND-6_FAMILY-5092;shortTE=F
CM029547.1	RepeatMasker	LINE/L2	51346724	51346827	542	+	NA	Tstart=606;Tend=707;ID=RND-6_FAMILY-987;shortTE=F
CM029547.1	RepeatMasker	Unknown	51351577	51352253	5722	-	NA	Tstart=884;Tend=1564;ID=RND-5_FAMILY-1585;shortTE=F
CM029547.1	RepeatMasker	Unknown	51352578	51353176	3711	+	NA	Tstart=972;Tend=1575;ID=RND-1_FAMILY-509;shortTE=F
CM029547.1	RepeatMasker	Unknown	51353181	51353328	832	+	NA	Tstart=1410;Tend=1554;ID=RND-6_FAMILY-4876;shortTE=F
CM029547.1	RepeatMasker	Unknown	51353986	51354692	5916	-	NA	Tstart=847;Tend=1558;ID=RND-1_FAMILY-379;shortTE=F
CM029547.1	RepeatMasker	Unknown	51354702	51354850	973	+	NA	Tstart=929;Tend=1119;ID=RND-1_FAMILY-90;shortTE=F
CM029547.1	RepeatMasker	Unknown	51354869	51354977	860	-	NA	Tstart=614;Tend=722;ID=RND-6_FAMILY-4600;shortTE=F
CM029547.1	RepeatMasker	Unknown	51357028	51357154	610	-	NA	Tstart=1197;Tend=1325;ID=RND-1_FAMILY-371;shortTE=F
CM029547.1	RepeatMasker	Unknown	51357680	51357803	507	+	NA	Tstart=1201;Tend=1325;ID=RND-6_FAMILY-1162;shortTE=F
CM029547.1	RepeatMasker	Unknown	51358019	51358142	699	+	NA	Tstart=1082;Tend=1201;ID=RND-1_FAMILY-125;shortTE=F
CM029547.1	RepeatMasker	Unknown	51358280	51358414	546	+	NA	Tstart=905;Tend=1040;ID=RND-6_FAMILY-4706;shortTE=F
CM029547.1	RepeatMasker	Unknown	51358543	51360859	18811	-	NA	Tstart=882;Tend=3231;ID=RND-1_FAMILY-415;shortTE=F
CM029547.1	RepeatMasker	Unknown	51361329	51361525	1326	+	NA	Tstart=1004;Tend=1196;ID=RND-5_FAMILY-433;shortTE=F
CM029547.1	RepeatMasker	Unknown	51362230	51362406	454	-	NA	Tstart=1844;Tend=2003;ID=RND-6_FAMILY-3929;shortTE=F
CM029547.1	RepeatMasker	Unknown	51362562	51362871	907	-	NA	Tstart=263;Tend=538;ID=RND-1_FAMILY-204;shortTE=F
CM029547.1	RepeatMasker	Unknown	51364608	51364876	1132	-	NA	Tstart=958;Tend=1232;ID=RND-6_FAMILY-35;shortTE=F
CM029547.1	RepeatMasker	Unknown	51365160	51365284	817	+	NA	Tstart=964;Tend=1081;ID=RND-1_FAMILY-102;shortTE=F
CM029547.1	RepeatMasker	Unknown	51367819	51368241	2636	-	NA	Tstart=820;Tend=1245;ID=RND-4_FAMILY-875;shortTE=F
CM029547.1	RepeatMasker	DNA/hAT-Tip100	51369210	51369386	771	+	NA	Tstart=1716;Tend=1887;ID=RND-6_FAMILY-1651;shortTE=F
CM029547.1	RepeatMasker	Unknown	51369536	51369809	1492	+	NA	Tstart=917;Tend=1147;ID=RND-6_FAMILY-5246;shortTE=F
CM029547.1	RepeatMasker	Unknown	51369937	51370181	1925	-	NA	Tstart=924;Tend=1169;ID=RND-6_FAMILY-3469;shortTE=F
CM029547.1	RepeatMasker	Unknown	51370784	51370937	1166	-	NA	Tstart=959;Tend=1111;ID=RND-6_FAMILY-5056;shortTE=F
CM029547.1	RepeatMasker	LINE/R2	51370827	51370960	821	-	NA	Tstart=384;Tend=515;ID=RND-6_FAMILY-1328;shortTE=F
CM029547.1	RepeatMasker	Unknown	51371101	51371546	2603	-	NA	Tstart=2517;Tend=2956;ID=RND-6_FAMILY-1277;shortTE=F
CM029547.1	RepeatMasker	Unknown	51372140	51373167	5316	-	NA	Tstart=743;Tend=1852;ID=RND-6_FAMILY-1946;shortTE=F
CM029547.1	RepeatMasker	LINE/Penelope	51374091	51374250	626	-	NA	Tstart=3229;Tend=3387;ID=RND-6_FAMILY-3148;shortTE=F
CM029547.1	RepeatMasker	DNA/Sola-1	51379131	51380013	673	-	NA	Tstart=922;Tend=1774;ID=SOLA1-9_LMI;shortTE=F
CM029547.1	RepeatMasker	LTR/Gypsy	51381104	51381613	3955	+	NA	Tstart=52;Tend=557;ID=RND-6_FAMILY-9767;shortTE=F
CM029547.1	RepeatMasker	LTR/Gypsy	51381795	51382997	546	+	NA	Tstart=579;Tend=1727;ID=RND-6_FAMILY-9767;shortTE=T;TEgroup=ctg_2|RND-6_FAMILY-9767|2
CM029547.1	RepeatMasker	LTR/Gypsy	51387416	51388669	10051	+	NA	Tstart=1635;Tend=2892;ID=RND-6_FAMILY-9767;shortTE=F
CM029547.1	RepeatMasker	LTR/Gypsy	51389778	51390053	1990	+	NA	Tstart=2619;Tend=2892;ID=RND-6_FAMILY-9767;shortTE=F
CM029547.1	RepeatMasker	LTR/Gypsy	51391142	51391356	1475	+	NA	Tstart=2618;Tend=2828;ID=RND-6_FAMILY-9767;shortTE=F
CM029547.1	RepeatMasker	Unknown	51391360	51391781	3360	-	NA	Tstart=1130;Tend=1559;ID=RND-1_FAMILY-603;shortTE=F
CM029547.1	RepeatMasker	Unknown	51391790	51391932	754	+	NA	Tstart=2938;Tend=3069;ID=RND-1_FAMILY-132;shortTE=F
CM029547.1	RepeatMasker	LINE/L2	51391948	51395490	30431	-	NA	Tstart=185;Tend=3667;ID=RND-5_FAMILY-809;shortTE=F
CM029547.1	RepeatMasker	Unknown	51397403	51397554	553	+	NA	Tstart=2980;Tend=3157;ID=RND-1_FAMILY-632;shortTE=F
CM029547.1	RepeatMasker	Unknown	51398587	51399008	617	-	NA	Tstart=16;Tend=854;ID=RND-6_FAMILY-471;shortTE=F;TEgroup=ctg_2|RND-6_FAMILY-471|4
CM029547.1	RepeatMasker	Unknown	51399054	51399205	662	-	NA	Tstart=302;Tend=459;ID=RND-6_FAMILY-471;shortTE=F
CM029547.1	RepeatMasker	Unknown	51399559	51399982	433	-	NA	Tstart=331;Tend=3384;ID=RND-6_FAMILY-471;shortTE=F;TEgroup=ctg_2|RND-6_FAMILY-471|5
CM029547.1	RepeatMasker	LINE/L2	51401069	51401352	505	+	NA	Tstart=225;Tend=468;ID=RND-1_FAMILY-664;shortTE=F
CM029547.1	RepeatMasker	LINE/L2	51402040	51403503	8196	-	NA	Tstart=3802;Tend=5020;ID=RND-1_FAMILY-360;shortTE=F
CM029547.1	RepeatMasker	LINE/L2	51404272	51407410	27024	-	NA	Tstart=686;Tend=3806;ID=RND-1_FAMILY-360;shortTE=F
CM029547.1	RepeatMasker	Unknown	51407915	51408352	3412	-	NA	Tstart=935;Tend=1378;ID=RND-3_FAMILY-549;shortTE=F
CM029547.1	RepeatMasker	LINE/Penelope	51408697	51408828	989	+	NA	Tstart=3216;Tend=3345;ID=RND-6_FAMILY-4802;shortTE=F
CM029547.1	RepeatMasker	Unknown	51409779	51415259	47243	+	NA	Tstart=790;Tend=6304;ID=RND-4_FAMILY-104;shortTE=F
CM029547.1	RepeatMasker	Unknown	51417772	51417888	812	+	NA	Tstart=808;Tend=924;ID=RND-5_FAMILY-2530;shortTE=F
CM029547.1	RepeatMasker	DNA/PiggyBac	51419956	51420751	636	-	NA	Tstart=1110;Tend=1908;ID=PIGGYBAC-19_LMI;shortTE=F
CM029547.1	RepeatMasker	Unknown	51426426	51427346	6905	+	NA	Tstart=930;Tend=1887;ID=RND-6_FAMILY-1216;shortTE=F
CM029547.1	RepeatMasker	Unknown	51428015	51428126	495	+	NA	Tstart=929;Tend=1046;ID=RND-6_FAMILY-1439;shortTE=F
CM029547.1	RepeatMasker	DNA/hAT-Tip100	51429590	51429747	645	+	NA	Tstart=1715;Tend=1848;ID=RND-6_FAMILY-1651;shortTE=F
CM029547.1	RepeatMasker	Unknown	51429814	51430018	981	-	NA	Tstart=811;Tend=1035;ID=RND-5_FAMILY-2530;shortTE=F
CM029547.1	RepeatMasker	LINE/Penelope	51430286	51430478	815	-	NA	Tstart=2874;Tend=3027;ID=RND-6_FAMILY-2881;shortTE=F;TEgroup=ctg_2|RND-6_FAMILY-2881|25
CM029547.1	RepeatMasker	Unknown	51430798	51431098	2440	+	NA	Tstart=947;Tend=1249;ID=RND-1_FAMILY-266;shortTE=F
CM029547.1	RepeatMasker	Unknown	51434434	51434639	1507	-	NA	Tstart=1045;Tend=1256;ID=RND-1_FAMILY-197;shortTE=F
CM029547.1	RepeatMasker	Unknown	51437690	51437868	536	+	NA	Tstart=958;Tend=1081;ID=RND-6_FAMILY-35;shortTE=F
CM029547.1	RepeatMasker	Unknown	51438919	51439088	1195	-	NA	Tstart=2255;Tend=2424;ID=RND-6_FAMILY-1277;shortTE=F
CM029547.1	RepeatMasker	DNA/hAT-Charlie	51439101	51439289	1257	+	NA	Tstart=977;Tend=1169;ID=RND-6_FAMILY-6777;shortTE=F
CM029547.1	RepeatMasker	Unknown	51446806	51446971	677	-	NA	Tstart=212;Tend=401;ID=RND-1_FAMILY-801;shortTE=F
CM029547.1	RepeatMasker	Unknown	51448557	51448775	1350	+	NA	Tstart=922;Tend=1142;ID=RND-6_FAMILY-5246;shortTE=F
CM029547.1	RepeatMasker	Unknown	51448561	51448841	1105	-	NA	Tstart=1416;Tend=1662;ID=RND-1_FAMILY-149;shortTE=F
CM029547.1	RepeatMasker	Unknown	51458335	51458591	2170	-	NA	Tstart=915;Tend=1166;ID=RND-6_FAMILY-3469;shortTE=F
CM029547.1	RepeatMasker	LINE/L2	51464643	51464894	719	+	NA	Tstart=4738;Tend=5014;ID=RND-5_FAMILY-714;shortTE=F
CM029547.1	RepeatMasker	Unknown	51469841	51469957	493	-	NA	Tstart=2658;Tend=2769;ID=RND-1_FAMILY-512;shortTE=F
CM029547.1	RepeatMasker	Unknown	51475862	51476083	1472	+	NA	Tstart=952;Tend=1174;ID=RND-1_FAMILY-232;shortTE=F
CM029547.1	RepeatMasker	DNA	51475864	51476110	1203	-	NA	Tstart=726;Tend=973;ID=RND-6_FAMILY-1340;shortTE=F
CM029547.1	RepeatMasker	Unknown	51479280	51479516	1550	-	NA	Tstart=950;Tend=1168;ID=RND-5_FAMILY-1487;shortTE=F
CM029547.1	RepeatMasker	LTR/ERV1	51479295	51479542	1473	+	NA	Tstart=843;Tend=1095;ID=RND-6_FAMILY-1988;shortTE=F
CM029547.1	RepeatMasker	Unknown	51480478	51480670	691	-	NA	Tstart=492;Tend=672;ID=RND-6_FAMILY-7922;shortTE=F
CM029547.1	RepeatMasker	DNA/hAT-Charlie	51497394	51497617	1543	-	NA	Tstart=953;Tend=1176;ID=RND-6_FAMILY-6777;shortTE=F
CM029547.1	RepeatMasker	LTR/ERV1	51497396	51497671	1358	+	NA	Tstart=844;Tend=1119;ID=RND-6_FAMILY-1988;shortTE=F
CM029547.1	RepeatMasker	Unknown	51504668	51504884	1453	-	NA	Tstart=920;Tend=1140;ID=RND-6_FAMILY-5246;shortTE=F
CM029547.1	RepeatMasker	Unknown	51513277	51513528	1197	-	NA	Tstart=973;Tend=1219;ID=RND-1_FAMILY-804;shortTE=F
CM029547.1	RepeatMasker	DNA/hAT-Charlie	51513312	51513526	1700	-	NA	Tstart=957;Tend=1171;ID=RND-6_FAMILY-6777;shortTE=F
CM029547.1	RepeatMasker	Unknown	51515886	51516071	1089	-	NA	Tstart=4080;Tend=4258;ID=RND-6_FAMILY-6;shortTE=F
CM029547.1	RepeatMasker	Unknown	51519594	51519755	468	+	NA	Tstart=1148;Tend=1306;ID=RND-6_FAMILY-1224;shortTE=F
CM029547.1	RepeatMasker	Unknown	51522348	51522540	1036	+	NA	Tstart=995;Tend=1196;ID=RND-5_FAMILY-433;shortTE=F
CM029547.1	RepeatMasker	Unknown	51532189	51532329	558	+	NA	Tstart=1810;Tend=1948;ID=RND-5_FAMILY-1633;shortTE=F
CM029547.1	RepeatMasker	Unknown	51532824	51533116	1811	+	NA	Tstart=942;Tend=1167;ID=RND-5_FAMILY-1487;shortTE=F
CM029547.1	RepeatMasker	DNA/CMC-EnSpm	51533748	51534016	1038	+	NA	Tstart=4170;Tend=4438;ID=RND-6_FAMILY-9514;shortTE=F
CM029547.1	RepeatMasker	SINE	51533780	51533998	1309	-	NA	Tstart=837;Tend=1055;ID=RND-6_FAMILY-1645;shortTE=F
CM029547.1	RepeatMasker	Unknown	51534526	51534832	2142	-	NA	Tstart=940;Tend=1254;ID=RND-1_FAMILY-223;shortTE=F
CM029547.1	RepeatMasker	Unknown	51536010	51536259	1891	-	NA	Tstart=878;Tend=1119;ID=RND-6_FAMILY-1939;shortTE=F
CM029547.1	RepeatMasker	Unknown	51539285	51539475	1051	+	NA	Tstart=717;Tend=906;ID=RND-5_FAMILY-973;shortTE=F
CM029547.1	RepeatMasker	Unknown	51541370	51541577	1536	-	NA	Tstart=955;Tend=1162;ID=RND-1_FAMILY-232;shortTE=F
CM029547.1	RepeatMasker	Unknown	51555634	51555750	426	+	NA	Tstart=816;Tend=942;ID=RND-5_FAMILY-898;shortTE=F
CM029547.1	RepeatMasker	DNA/Academ-1	51570669	51570779	559	+	NA	Tstart=992;Tend=1099;ID=RND-5_FAMILY-346;shortTE=F
CM029547.1	RepeatMasker	Unknown	51571612	51571825	592	+	NA	Tstart=1118;Tend=1319;ID=RND-6_FAMILY-192;shortTE=F
CM029547.1	RepeatMasker	LINE/I-Jockey	51574825	51575062	511	-	NA	Tstart=3209;Tend=3452;ID=JOCKEY-3_DGRI;shortTE=F
CM029547.1	RepeatMasker	Unknown	51575517	51576936	10410	-	NA	Tstart=1582;Tend=3018;ID=RND-1_FAMILY-25;shortTE=F
CM029547.1	RepeatMasker	Unknown	51577963	51578218	1069	+	NA	Tstart=1418;Tend=1673;ID=RND-6_FAMILY-1499;shortTE=F
CM029547.1	RepeatMasker	Unknown	51578001	51578287	1577	-	NA	Tstart=906;Tend=1119;ID=RND-6_FAMILY-425;shortTE=F
CM029547.1	RepeatMasker	DNA/hAT-Charlie	51580644	51580862	1632	+	NA	Tstart=954;Tend=1172;ID=RND-6_FAMILY-6777;shortTE=F
CM029547.1	RepeatMasker	DNA/hAT-Charlie	51584239	51584459	1721	-	NA	Tstart=956;Tend=1176;ID=RND-6_FAMILY-6777;shortTE=F
CM029547.1	RepeatMasker	Unknown	51584245	51584503	1257	-	NA	Tstart=737;Tend=1003;ID=RND-1_FAMILY-585;shortTE=F
CM029547.1	RepeatMasker	Unknown	51585816	51586029	1353	-	NA	Tstart=958;Tend=1172;ID=RND-1_FAMILY-232;shortTE=F
CM029547.1	RepeatMasker	Unknown	51587996	51588236	1507	-	NA	Tstart=922;Tend=1147;ID=RND-6_FAMILY-5246;shortTE=F
CM029547.1	RepeatMasker	Unknown	51588903	51589194	2411	-	NA	Tstart=749;Tend=1040;ID=RND-4_FAMILY-349;shortTE=F
CM029547.1	RepeatMasker	Unknown	51592310	51592735	2769	-	NA	Tstart=824;Tend=1262;ID=RND-1_FAMILY-234;shortTE=F
CM029547.1	RepeatMasker	Unknown	51594281	51594576	1782	+	NA	Tstart=971;Tend=1252;ID=RND-1_FAMILY-84;shortTE=F
CM029547.1	RepeatMasker	Unknown	51597116	51597392	1535	+	NA	Tstart=907;Tend=1192;ID=RND-6_FAMILY-425;shortTE=F
CM029547.1	RepeatMasker	Unknown	51600722	51600893	929	+	NA	Tstart=492;Tend=672;ID=RND-6_FAMILY-7922;shortTE=F
CM029547.1	RepeatMasker	SINE	51604693	51604913	1476	-	NA	Tstart=833;Tend=1052;ID=RND-6_FAMILY-1645;shortTE=F
CM029547.1	RepeatMasker	Unknown	51607492	51607854	2743	-	NA	Tstart=860;Tend=1230;ID=RND-6_FAMILY-1297;shortTE=F
CM029547.1	RepeatMasker	DNA/hAT-Charlie	51608289	51608499	1515	+	NA	Tstart=954;Tend=1164;ID=RND-6_FAMILY-6777;shortTE=F
CM029547.1	RepeatMasker	DNA/hAT-Charlie	51610385	51611071	2698	-	NA	Tstart=955;Tend=1649;ID=RND-1_FAMILY-396;shortTE=F
CM029547.1	RepeatMasker	DNA/hAT-Charlie	51615603	51615823	1598	-	NA	Tstart=953;Tend=1173;ID=RND-6_FAMILY-6777;shortTE=F
CM029547.1	RepeatMasker	Unknown	51623201	51623426	1168	-	NA	Tstart=1159;Tend=1382;ID=RND-6_FAMILY-5627;shortTE=F
CM029547.1	RepeatMasker	DNA/hAT-Charlie	51623237	51623451	1730	-	NA	Tstart=958;Tend=1172;ID=RND-6_FAMILY-6777;shortTE=F
CM029547.1	RepeatMasker	Unknown	51626996	51627208	677	+	NA	Tstart=2253;Tend=2434;ID=RND-6_FAMILY-1277;shortTE=F
CM029547.1	RepeatMasker	Unknown	51635595	51635840	1489	+	NA	Tstart=885;Tend=1174;ID=RND-1_FAMILY-232;shortTE=F
CM029547.1	RepeatMasker	Unknown	51643002	51643250	1584	-	NA	Tstart=952;Tend=1174;ID=RND-1_FAMILY-232;shortTE=F
CM029547.1	RepeatMasker	Unknown	51643031	51643278	1164	+	NA	Tstart=313;Tend=558;ID=RND-4_FAMILY-349;shortTE=F
CM029547.1	RepeatMasker	Unknown	51644520	51644737	1414	-	NA	Tstart=1653;Tend=1870;ID=RND-4_FAMILY-875;shortTE=F
CM029547.1	RepeatMasker	Unknown	51645705	51645846	684	-	NA	Tstart=1806;Tend=1905;ID=RND-5_FAMILY-2829;shortTE=F
CM029547.1	RepeatMasker	Unknown	51648302	51648431	456	+	NA	Tstart=896;Tend=1012;ID=RND-6_FAMILY-600;shortTE=F
CM029547.1	RepeatMasker	Unknown	51649560	51649682	431	-	NA	Tstart=1221;Tend=1360;ID=RND-6_FAMILY-652;shortTE=F
CM029547.1	RepeatMasker	Unknown	51651281	51651534	1993	+	NA	Tstart=981;Tend=1235;ID=RND-1_FAMILY-198;shortTE=F
CM029547.1	RepeatMasker	Unknown	51654464	51654602	679	-	NA	Tstart=6387;Tend=6530;ID=RND-6_FAMILY-825;shortTE=F
CM029547.1	RepeatMasker	Unknown	51655591	51655994	2978	+	NA	Tstart=748;Tend=1146;ID=RND-1_FAMILY-474;shortTE=F
CM029547.1	RepeatMasker	DNA/hAT-Charlie	51656784	51657146	1147	-	NA	Tstart=956;Tend=1172;ID=RND-6_FAMILY-6777;shortTE=F;TEgroup=ctg_2|RND-6_FAMILY-6777|3
CM029547.1	RepeatMasker	Unknown	51660473	51660807	2781	-	NA	Tstart=860;Tend=1193;ID=RND-6_FAMILY-43;shortTE=F
CM029547.1	RepeatMasker	Unknown	51663255	51663502	1844	-	NA	Tstart=989;Tend=1244;ID=RND-1_FAMILY-197;shortTE=F
CM029547.1	RepeatMasker	DNA/hAT-Charlie	51664559	51664777	1455	+	NA	Tstart=953;Tend=1171;ID=RND-6_FAMILY-6777;shortTE=F
CM029547.1	RepeatMasker	Unknown	51664778	51665005	978	-	NA	Tstart=200;Tend=857;ID=RND-6_FAMILY-4706;shortTE=F
CM029547.1	RepeatMasker	Unknown	51665381	51666330	6307	-	NA	Tstart=920;Tend=1886;ID=RND-6_FAMILY-1216;shortTE=F
CM029547.1	RepeatMasker	Unknown	51669434	51669647	673	+	NA	Tstart=3609;Tend=4218;ID=RND-6_FAMILY-6534;shortTE=F;TEgroup=ctg_2|RND-6_FAMILY-6534|16
CM029547.1	RepeatMasker	Unknown	51669833	51670570	5639	+	NA	Tstart=766;Tend=1498;ID=RND-6_FAMILY-139;shortTE=F
CM029547.1	RepeatMasker	DNA/hAT-Charlie	51671126	51671340	1366	-	NA	Tstart=953;Tend=1167;ID=RND-6_FAMILY-6777;shortTE=F
CM029547.1	RepeatMasker	Unknown	51674419	51674633	1725	+	NA	Tstart=907;Tend=1122;ID=RND-6_FAMILY-425;shortTE=F
CM029547.1	RepeatMasker	Unknown	51674814	51674978	752	-	NA	Tstart=1717;Tend=1847;ID=RND-1_FAMILY-35;shortTE=F
CM029547.1	RepeatMasker	DNA/hAT-Tip100	51675083	51675221	655	-	NA	Tstart=1736;Tend=1886;ID=RND-6_FAMILY-1651;shortTE=F
CM029547.1	RepeatMasker	Unknown	51675094	51675272	634	-	NA	Tstart=492;Tend=660;ID=RND-6_FAMILY-7922;shortTE=F
CM029547.1	RepeatMasker	Unknown	51675353	51675701	1454	-	NA	Tstart=1042;Tend=1373;ID=RND-1_FAMILY-35;shortTE=F
CM029547.1	RepeatMasker	Unknown	51675712	51676753	3432	-	NA	Tstart=2597;Tend=3619;ID=RND-6_FAMILY-997;shortTE=F
CM029547.1	RepeatMasker	Unknown	51676836	51677006	774	-	NA	Tstart=1187;Tend=1361;ID=RND-5_FAMILY-916;shortTE=F
CM029547.1	RepeatMasker	Unknown	51677575	51678043	3831	+	NA	Tstart=1021;Tend=1491;ID=RND-6_FAMILY-2174;shortTE=F
CM029547.1	RepeatMasker	Unknown	51679646	51679832	1108	+	NA	Tstart=895;Tend=1086;ID=RND-6_FAMILY-656;shortTE=F
CM029547.1	RepeatMasker	Unknown	51682118	51682322	1299	-	NA	Tstart=722;Tend=928;ID=RND-1_FAMILY-531;shortTE=F
CM029547.1	RepeatMasker	DNA/hAT-Charlie	51684261	51684502	1276	+	NA	Tstart=912;Tend=1152;ID=RND-6_FAMILY-6777;shortTE=F
CM029547.1	RepeatMasker	DNA/hAT-Charlie	51684826	51685045	1166	-	NA	Tstart=958;Tend=1179;ID=RND-6_FAMILY-6777;shortTE=F
CM029547.1	RepeatMasker	Unknown	51684837	51685079	683	+	NA	Tstart=1251;Tend=1476;ID=RND-6_FAMILY-2328;shortTE=F
CM029547.1	RepeatMasker	Unknown	51686724	51686873	624	-	NA	Tstart=2821;Tend=2911;ID=RND-6_FAMILY-4261;shortTE=F
CM029547.1	RepeatMasker	Unknown	51689164	51689337	797	-	NA	Tstart=2069;Tend=2236;ID=RND-5_FAMILY-738;shortTE=F
CM029547.1	RepeatMasker	Unknown	51689580	51690352	6237	-	NA	Tstart=958;Tend=1751;ID=RND-5_FAMILY-1305;shortTE=F
CM029547.1	RepeatMasker	Unknown	51690531	51691291	5699	-	NA	Tstart=734;Tend=1480;ID=RND-5_FAMILY-180;shortTE=F
CM029547.1	RepeatMasker	Unknown	51691969	51692227	1130	+	NA	Tstart=855;Tend=1116;ID=RND-6_FAMILY-5676;shortTE=F
CM029547.1	RepeatMasker	RC/Helitron	51692908	51693728	6628	+	NA	Tstart=872;Tend=1701;ID=RND-4_FAMILY-36;shortTE=F
CM029547.1	RepeatMasker	SINE	51694848	51695069	1555	-	NA	Tstart=834;Tend=1054;ID=RND-6_FAMILY-1645;shortTE=F
CM029547.1	RepeatMasker	RC/Helitron	51694851	51695100	856	-	NA	Tstart=2184;Tend=2426;ID=RND-4_FAMILY-36;shortTE=F
CM029547.1	RepeatMasker	Unknown	51697402	51697607	958	-	NA	Tstart=737;Tend=942;ID=RND-1_FAMILY-573;shortTE=F
CM029547.1	RepeatMasker	DNA/hAT-Charlie	51701814	51702032	1467	-	NA	Tstart=956;Tend=1173;ID=RND-6_FAMILY-6777;shortTE=F
CM029547.1	RepeatMasker	RC/Helitron	51702828	51703452	4364	-	NA	Tstart=850;Tend=1496;ID=RND-4_FAMILY-36;shortTE=F
CM029547.1	RepeatMasker	Unknown	51709476	51709650	798	+	NA	Tstart=1601;Tend=1772;ID=RND-1_FAMILY-531;shortTE=F
CM029547.1	RepeatMasker	Unknown	51712584	51712864	819	+	NA	Tstart=782;Tend=1111;ID=RND-6_FAMILY-4920;shortTE=F
CM029547.1	RepeatMasker	DNA/hAT	51713682	51714158	3141	-	NA	Tstart=445;Tend=903;ID=RND-5_FAMILY-2448;shortTE=F
CM029547.1	RepeatMasker	Unknown	51718070	51718302	906	-	NA	Tstart=765;Tend=1050;ID=RND-6_FAMILY-4920;shortTE=F
CM029547.1	RepeatMasker	Unknown	51718618	51718735	519	-	NA	Tstart=896;Tend=1026;ID=RND-6_FAMILY-4706;shortTE=F
CM029547.1	RepeatMasker	SINE	51729494	51729707	1469	-	NA	Tstart=842;Tend=1055;ID=RND-6_FAMILY-1645;shortTE=F
CM029547.1	RepeatMasker	SINE	51729924	51730140	1449	+	NA	Tstart=840;Tend=1055;ID=RND-6_FAMILY-1645;shortTE=F
CM029547.1	RepeatMasker	RC/Helitron	51730531	51731227	5136	+	NA	Tstart=1509;Tend=2194;ID=RND-4_FAMILY-19;shortTE=F
CM029547.1	RepeatMasker	Unknown	51736188	51736404	1560	+	NA	Tstart=955;Tend=1171;ID=RND-1_FAMILY-232;shortTE=F
CM029547.1	RepeatMasker	Unknown	51736190	51736442	1168	-	NA	Tstart=432;Tend=680;ID=RND-6_FAMILY-2200;shortTE=F
CM029547.1	RepeatMasker	Unknown	51737708	51737887	1414	-	NA	Tstart=1015;Tend=1194;ID=RND-6_FAMILY-2727;shortTE=F
CM029547.1	RepeatMasker	Unknown	51741494	51741742	1474	+	NA	Tstart=956;Tend=1432;ID=RND-1_FAMILY-232;shortTE=F
CM029547.1	RepeatMasker	Unknown	51741502	51741782	792	-	NA	Tstart=1668;Tend=1953;ID=RND-6_FAMILY-629;shortTE=F
CM029547.1	RepeatMasker	RC/Helitron	51743423	51744199	6397	-	NA	Tstart=937;Tend=1712;ID=RND-5_FAMILY-1089;shortTE=F
CM029547.1	RepeatMasker	DNA/hAT-Charlie	51744596	51744815	1496	-	NA	Tstart=953;Tend=1173;ID=RND-6_FAMILY-6777;shortTE=F
CM029547.1	RepeatMasker	Unknown	51746891	51747017	820	+	NA	Tstart=923;Tend=1046;ID=RND-6_FAMILY-3469;shortTE=F
CM029547.1	RepeatMasker	Unknown	51750932	51751166	1013	+	NA	Tstart=958;Tend=1178;ID=RND-6_FAMILY-35;shortTE=F
CM029547.1	RepeatMasker	Unknown	51758159	51758380	1178	+	NA	Tstart=929;Tend=1149;ID=RND-4_FAMILY-1013;shortTE=F
CM029547.1	RepeatMasker	Unknown	51760189	51760408	1446	-	NA	Tstart=955;Tend=1174;ID=RND-1_FAMILY-232;shortTE=F
CM029547.1	RepeatMasker	Unknown	51760192	51760436	794	+	NA	Tstart=575;Tend=827;ID=RND-5_FAMILY-866;shortTE=F
CM029547.1	RepeatMasker	LTR/Copia	51763376	51763591	621	-	NA	Tstart=1446;Tend=1675;ID=RND-5_FAMILY-736;shortTE=F
CM029547.1	RepeatMasker	Unknown	51769051	51769158	459	-	NA	Tstart=5312;Tend=5420;ID=RND-6_FAMILY-5364;shortTE=F
CM029547.1	RepeatMasker	Unknown	51769594	51770549	7240	+	NA	Tstart=932;Tend=1891;ID=RND-5_FAMILY-2820;shortTE=F
CM029547.1	RepeatMasker	LINE/L2	51771181	51771302	925	-	NA	Tstart=5590;Tend=5711;ID=RND-5_FAMILY-10;shortTE=F
CM029547.1	RepeatMasker	DNA/hAT-Charlie	51771674	51771907	1347	-	NA	Tstart=939;Tend=1172;ID=RND-6_FAMILY-6777;shortTE=F
CM029547.1	RepeatMasker	Unknown	51778122	51778399	718	-	NA	Tstart=1996;Tend=2287;ID=RND-5_FAMILY-862;shortTE=F
CM029547.1	RepeatMasker	DNA/hAT-Charlie	51778193	51778396	1132	+	NA	Tstart=960;Tend=1174;ID=RND-6_FAMILY-6777;shortTE=F
CM029547.1	RepeatMasker	Unknown	51779605	51779758	1216	-	NA	Tstart=2829;Tend=2981;ID=RND-6_FAMILY-600;shortTE=F
CM029547.1	RepeatMasker	Unknown	51780455	51780704	1519	-	NA	Tstart=857;Tend=1093;ID=RND-5_FAMILY-153;shortTE=F
CM029547.1	RepeatMasker	Unknown	51782031	51782170	562	-	NA	Tstart=1366;Tend=1502;ID=RND-5_FAMILY-685;shortTE=F
CM029547.1	RepeatMasker	Unknown	51783672	51784403	2884	+	NA	Tstart=1020;Tend=1765;ID=RND-5_FAMILY-2880;shortTE=F
CM029547.1	RepeatMasker	LINE/L2	51786122	51786452	2244	-	NA	Tstart=1610;Tend=1940;ID=RND-5_FAMILY-587;shortTE=F
CM029547.1	RepeatMasker	Unknown	51789651	51790642	8315	-	NA	Tstart=850;Tend=1884;ID=RND-5_FAMILY-775;shortTE=F
CM029547.1	RepeatMasker	Unknown	51793493	51793734	1097	-	NA	Tstart=2534;Tend=2767;ID=RND-1_FAMILY-512;shortTE=F
CM029547.1	RepeatMasker	DNA/hAT	51794293	51794727	2937	+	NA	Tstart=448;Tend=910;ID=RND-5_FAMILY-2448;shortTE=F
CM029547.1	RepeatMasker	Unknown	51796312	51797124	5672	+	NA	Tstart=825;Tend=1643;ID=RND-5_FAMILY-1838;shortTE=F
CM029547.1	RepeatMasker	LINE/L2	51797143	51798427	9127	+	NA	Tstart=400;Tend=1610;ID=RND-5_FAMILY-1394;shortTE=F
CM029547.1	RepeatMasker	Unknown	51798435	51798642	1556	-	NA	Tstart=1618;Tend=1839;ID=RND-1_FAMILY-35;shortTE=F
CM029547.1	RepeatMasker	Unknown	51798643	51798826	1329	+	NA	Tstart=2159;Tend=2343;ID=RND-5_FAMILY-1838;shortTE=F
CM029547.1	RepeatMasker	LINE/Penelope	51798840	51798956	541	-	NA	Tstart=808;Tend=923;ID=RND-6_FAMILY-5891;shortTE=F
CM029547.1	RepeatMasker	Unknown	51801303	51801566	1937	+	NA	Tstart=860;Tend=1166;ID=RND-6_FAMILY-41;shortTE=F
CM029547.1	RepeatMasker	DNA/Academ-1	51801666	51801783	495	-	NA	Tstart=1657;Tend=1776;ID=RND-6_FAMILY-2507;shortTE=F
CM029547.1	RepeatMasker	Unknown	51801692	51801828	499	+	NA	Tstart=918;Tend=1052;ID=RND-1_FAMILY-801;shortTE=F
CM029547.1	RepeatMasker	DNA/hAT-Charlie	51808629	51808837	1455	-	NA	Tstart=953;Tend=1169;ID=RND-6_FAMILY-6777;shortTE=F
CM029547.1	RepeatMasker	Unknown	51810897	51810997	423	+	NA	Tstart=3169;Tend=3270;ID=RND-6_FAMILY-1201;shortTE=F
CM029547.1	RepeatMasker	RC/Helitron	51811131	51811964	6106	+	NA	Tstart=1358;Tend=2189;ID=RND-4_FAMILY-19;shortTE=F
CM029547.1	RepeatMasker	Unknown	51814368	51814675	2597	+	NA	Tstart=920;Tend=1228;ID=RND-1_FAMILY-198;shortTE=F
CM029547.1	RepeatMasker	Unknown	51817936	51818113	991	+	NA	Tstart=492;Tend=675;ID=RND-6_FAMILY-7922;shortTE=F
CM029547.1	RepeatMasker	Unknown	51819820	51819924	496	+	NA	Tstart=969;Tend=1091;ID=RND-6_FAMILY-5056;shortTE=F
CM029547.1	RepeatMasker	Unknown	51821685	51821910	1492	-	NA	Tstart=864;Tend=1089;ID=RND-5_FAMILY-153;shortTE=F
CM029547.1	RepeatMasker	Unknown	51824751	51825081	996	+	NA	Tstart=1009;Tend=1333;ID=RND-6_FAMILY-3514;shortTE=F
CM029547.1	RepeatMasker	DNA/hAT-Charlie	51825287	51825503	1348	+	NA	Tstart=956;Tend=1179;ID=RND-6_FAMILY-6777;shortTE=F
CM029547.1	RepeatMasker	Unknown	51825649	51826135	3929	+	NA	Tstart=884;Tend=1360;ID=RND-1_FAMILY-204;shortTE=F
CM029547.1	RepeatMasker	Unknown	51826134	51826529	3012	+	NA	Tstart=848;Tend=1251;ID=RND-1_FAMILY-325;shortTE=F
CM029547.1	RepeatMasker	Unknown	51830688	51830849	732	-	NA	Tstart=993;Tend=1158;ID=RND-1_FAMILY-124;shortTE=F
CM029547.1	RepeatMasker	LINE/L2	51832387	51832928	2237	+	NA	Tstart=4405;Tend=4873;ID=RND-5_FAMILY-587;shortTE=F
CM029547.1	RepeatMasker	DNA/hAT-Charlie	51836313	51836526	1465	-	NA	Tstart=960;Tend=1173;ID=RND-6_FAMILY-6777;shortTE=F
CM029547.1	RepeatMasker	Unknown	51841695	51841871	1393	+	NA	Tstart=1875;Tend=2051;ID=RND-1_FAMILY-741;shortTE=F
CM029547.1	RepeatMasker	Unknown	51842677	51842899	1612	+	NA	Tstart=951;Tend=1167;ID=RND-5_FAMILY-1487;shortTE=F
CM029547.1	RepeatMasker	Unknown	51843876	51844906	6817	+	NA	Tstart=771;Tend=1842;ID=RND-5_FAMILY-1838;shortTE=F
CM029547.1	RepeatMasker	Unknown	51845031	51845224	1031	-	NA	Tstart=779;Tend=990;ID=RND-6_FAMILY-1517;shortTE=F
CM029547.1	RepeatMasker	LINE/L2	51846154	51846389	1469	-	NA	Tstart=822;Tend=1064;ID=RND-1_FAMILY-765;shortTE=F
CM029547.1	RepeatMasker	LTR/ERV1	51851601	51851814	1638	-	NA	Tstart=1090;Tend=1306;ID=RND-6_FAMILY-1988;shortTE=F
CM029547.1	RepeatMasker	Unknown	51853323	51853588	1988	-	NA	Tstart=785;Tend=1072;ID=RND-5_FAMILY-4284;shortTE=F
CM029547.1	RepeatMasker	SINE	51854358	51854560	1490	+	NA	Tstart=852;Tend=1054;ID=RND-6_FAMILY-1645;shortTE=F
CM029547.1	RepeatMasker	Unknown	51869473	51869637	641	-	NA	Tstart=1094;Tend=1265;ID=RND-1_FAMILY-266;shortTE=F
CM029547.1	RepeatMasker	Unknown	51869960	51870111	1085	-	NA	Tstart=917;Tend=1065;ID=RND-6_FAMILY-656;shortTE=F
CM029547.1	RepeatMasker	Unknown	51874040	51874163	802	-	NA	Tstart=2021;Tend=2152;ID=RND-1_FAMILY-480;shortTE=F
CM029547.1	RepeatMasker	Unknown	51874188	51874332	584	-	NA	Tstart=1700;Tend=1898;ID=RND-6_FAMILY-1517;shortTE=F
CM029547.1	RepeatMasker	Unknown	51874347	51875020	4682	+	NA	Tstart=1648;Tend=2341;ID=RND-5_FAMILY-1838;shortTE=F
CM029547.1	RepeatMasker	DNA/TcMar-Tigger	51875282	51875529	966	+	NA	Tstart=628;Tend=877;ID=RND-6_FAMILY-1492;shortTE=F
CM029547.1	RepeatMasker	DNA/hAT-Charlie	51875311	51875530	1417	+	NA	Tstart=956;Tend=1175;ID=RND-6_FAMILY-6777;shortTE=F
CM029547.1	RepeatMasker	LTR/Gypsy	51876605	51876710	699	+	NA	Tstart=721;Tend=825;ID=RND-6_FAMILY-8952;shortTE=F
CM029547.1	RepeatMasker	Unknown	51877198	51877458	554	+	NA	Tstart=1024;Tend=1265;ID=RND-1_FAMILY-508;shortTE=F
CM029547.1	RepeatMasker	SINE	51877249	51877458	1485	+	NA	Tstart=843;Tend=1052;ID=RND-6_FAMILY-1645;shortTE=F
CM029547.1	RepeatMasker	Unknown	51878065	51878293	996	-	NA	Tstart=1899;Tend=2133;ID=RND-5_FAMILY-347;shortTE=F
CM029547.1	RepeatMasker	Unknown	51879391	51879850	2317	+	NA	Tstart=809;Tend=1266;ID=RND-1_FAMILY-50;shortTE=F
CM029547.1	RepeatMasker	Unknown	51880068	51880303	1208	+	NA	Tstart=1147;Tend=2512;ID=RND-1_FAMILY-25;shortTE=F;TEgroup=ctg_2|RND-1_FAMILY-25|20
CM029547.1	RepeatMasker	DNA/hAT-Tip100	51880850	51881429	1403	+	NA	Tstart=1556;Tend=2151;ID=RND-1_FAMILY-435;shortTE=F
CM029547.1	RepeatMasker	Unknown	51881511	51882139	2762	+	NA	Tstart=2685;Tend=3254;ID=RND-1_FAMILY-50;shortTE=F
CM029547.1	RepeatMasker	Unknown	51884731	51884922	985	-	NA	Tstart=492;Tend=672;ID=RND-6_FAMILY-7922;shortTE=F
CM029547.1	RepeatMasker	Unknown	51889588	51889814	1724	+	NA	Tstart=860;Tend=1086;ID=RND-5_FAMILY-153;shortTE=F
CM029547.1	RepeatMasker	Unknown	51889604	51889839	1045	-	NA	Tstart=308;Tend=549;ID=RND-1_FAMILY-301;shortTE=F
CM029547.1	RepeatMasker	Unknown	51890688	51890984	2185	-	NA	Tstart=678;Tend=1037;ID=RND-4_FAMILY-349;shortTE=F
CM029547.1	RepeatMasker	SINE	51892211	51892439	1656	+	NA	Tstart=835;Tend=1063;ID=RND-6_FAMILY-1645;shortTE=F
CM029547.1	RepeatMasker	Unknown	51893034	51893446	3046	+	NA	Tstart=941;Tend=1364;ID=RND-6_FAMILY-7320;shortTE=F
CM029547.1	RepeatMasker	Unknown	51893864	51894109	1462	+	NA	Tstart=883;Tend=1151;ID=RND-6_FAMILY-5246;shortTE=F
CM029547.1	RepeatMasker	Unknown	51897329	51898114	5746	+	NA	Tstart=930;Tend=1714;ID=RND-6_FAMILY-66;shortTE=F
CM029547.1	RepeatMasker	Unknown	51898115	51899059	5463	-	NA	Tstart=737;Tend=1683;ID=RND-6_FAMILY-1360;shortTE=F
CM029547.1	RepeatMasker	DNA/PiggyBac	51899139	51899504	965	+	NA	Tstart=733;Tend=1092;ID=PIGGYBAC-20_LMI;shortTE=F
CM029547.1	RepeatMasker	Unknown	51901109	51902770	10730	+	NA	Tstart=242;Tend=1896;ID=RND-6_FAMILY-10866;shortTE=F
CM029547.1	RepeatMasker	Unknown	51905669	51905786	487	+	NA	Tstart=1101;Tend=1215;ID=RND-6_FAMILY-7922;shortTE=F
CM029547.1	RepeatMasker	Unknown	51908035	51908225	1323	+	NA	Tstart=2235;Tend=2423;ID=RND-6_FAMILY-1277;shortTE=F
CM029547.1	RepeatMasker	Unknown	51909879	51910125	1667	-	NA	Tstart=879;Tend=1108;ID=RND-6_FAMILY-1939;shortTE=F
CM029547.1	RepeatMasker	Unknown	51910138	51910295	668	+	NA	Tstart=1023;Tend=1187;ID=RND-6_FAMILY-2727;shortTE=F
CM029547.1	RepeatMasker	LINE/L2	51913902	51914341	2063	+	NA	Tstart=1380;Tend=1817;ID=RND-5_FAMILY-1921;shortTE=F
CM029547.1	RepeatMasker	DNA/TcMar-Tc1	51914392	51914656	964	-	NA	Tstart=1093;Tend=1350;ID=RND-5_FAMILY-1080;shortTE=F
CM029547.1	RepeatMasker	Unknown	51921930	51922635	3901	-	NA	Tstart=945;Tend=1752;ID=RND-1_FAMILY-489;shortTE=F
CM029547.1	RepeatMasker	Unknown	51924922	51925278	1970	+	NA	Tstart=1089;Tend=1459;ID=RND-1_FAMILY-125;shortTE=F
CM029547.1	RepeatMasker	Unknown	51928072	51928186	694	-	NA	Tstart=911;Tend=1024;ID=RND-4_FAMILY-2208;shortTE=F
CM029547.1	RepeatMasker	Unknown	51928272	51928408	744	-	NA	Tstart=1537;Tend=1668;ID=RND-5_FAMILY-2871;shortTE=F
CM029547.1	RepeatMasker	Unknown	51928912	51929567	5633	+	NA	Tstart=931;Tend=1586;ID=RND-1_FAMILY-343;shortTE=F
CM029547.1	RepeatMasker	Unknown	51929735	51929857	713	+	NA	Tstart=1047;Tend=1173;ID=RND-6_FAMILY-2755;shortTE=F
CM029547.1	RepeatMasker	Unknown	51930452	51930563	519	+	NA	Tstart=921;Tend=1033;ID=RND-3_FAMILY-190;shortTE=F
CM029547.1	RepeatMasker	Unknown	51931464	51931731	670	+	NA	Tstart=117;Tend=383;ID=RND-1_FAMILY-249;shortTE=F
CM029547.1	RepeatMasker	DNA/hAT-Charlie	51931505	51931732	1452	-	NA	Tstart=953;Tend=1179;ID=RND-6_FAMILY-6777;shortTE=F
CM029547.1	RepeatMasker	Unknown	51936787	51937014	1312	-	NA	Tstart=966;Tend=1208;ID=RND-6_FAMILY-5056;shortTE=F
CM029547.1	RepeatMasker	Unknown	51937664	51937783	649	-	NA	Tstart=982;Tend=1091;ID=RND-6_FAMILY-5056;shortTE=F
CM029547.1	RepeatMasker	Unknown	51938747	51938898	891	-	NA	Tstart=961;Tend=1120;ID=RND-6_FAMILY-6165;shortTE=F
CM029547.1	RepeatMasker	Unknown	51939619	51939735	739	+	NA	Tstart=2819;Tend=2911;ID=RND-6_FAMILY-4261;shortTE=F
CM029547.1	RepeatMasker	Unknown	51941586	51941724	1482	-	NA	Tstart=1289;Tend=1648;ID=RND-5_FAMILY-4284;shortTE=F
CM029547.1	RepeatMasker	SINE	51941725	51941941	1738	+	NA	Tstart=836;Tend=1054;ID=RND-6_FAMILY-1645;shortTE=F
CM029547.1	RepeatMasker	SINE	51943229	51943444	1499	+	NA	Tstart=836;Tend=1053;ID=RND-6_FAMILY-1645;shortTE=F
CM029547.1	RepeatMasker	DNA/hAT-Charlie	51943230	51943478	1313	-	NA	Tstart=925;Tend=1173;ID=RND-6_FAMILY-6777;shortTE=F
CM029547.1	RepeatMasker	Unknown	51943884	51944251	1536	+	NA	Tstart=821;Tend=1180;ID=RND-6_FAMILY-1360;shortTE=F
CM029547.1	RepeatMasker	DNA/Kolobok-E	51944912	51945138	690	+	NA	Tstart=812;Tend=1029;ID=RND-6_FAMILY-610;shortTE=F
CM029547.1	RepeatMasker	LINE/Penelope	51944932	51945195	487	-	NA	Tstart=851;Tend=1103;ID=RND-6_FAMILY-1559;shortTE=F
CM029547.1	RepeatMasker	Unknown	51945695	51945846	1071	+	NA	Tstart=901;Tend=1050;ID=RND-6_FAMILY-4706;shortTE=F
CM029547.1	RepeatMasker	Unknown	51945937	51946359	920	+	NA	Tstart=949;Tend=1351;ID=RND-1_FAMILY-371;shortTE=F
CM029547.1	RepeatMasker	Unknown	51946770	51947005	845	+	NA	Tstart=980;Tend=1208;ID=RND-1_FAMILY-209;shortTE=F
CM029547.1	RepeatMasker	LTR/ERV1	51952651	51953128	2627	-	NA	Tstart=846;Tend=1305;ID=RND-6_FAMILY-1988;shortTE=F
CM029547.1	RepeatMasker	LINE/L2	51957361	51957702	1305	-	NA	Tstart=2738;Tend=3033;ID=RND-5_FAMILY-184;shortTE=F
CM029547.1	RepeatMasker	Unknown	51957824	51957948	801	+	NA	Tstart=933;Tend=1050;ID=RND-6_FAMILY-1297;shortTE=F
CM029547.1	RepeatMasker	Unknown	51960347	51960695	2629	+	NA	Tstart=2305;Tend=2653;ID=RND-1_FAMILY-409;shortTE=F
CM029547.1	RepeatMasker	DNA/hAT-Charlie	51961418	51961626	1298	+	NA	Tstart=956;Tend=1175;ID=RND-6_FAMILY-6777;shortTE=F
CM029547.1	RepeatMasker	Unknown	51963086	51963289	1816	+	NA	Tstart=748;Tend=951;ID=RND-4_FAMILY-349;shortTE=F
CM029547.1	RepeatMasker	DNA	51963665	51963924	1380	+	NA	Tstart=759;Tend=1015;ID=RND-6_FAMILY-1340;shortTE=F
CM029547.1	RepeatMasker	Unknown	51970163	51970454	1378	+	NA	Tstart=819;Tend=1034;ID=RND-4_FAMILY-12;shortTE=F
CM029547.1	RepeatMasker	Unknown	51970957	51971213	641	+	NA	Tstart=904;Tend=1178;ID=RND-5_FAMILY-5602;shortTE=F
CM029547.1	RepeatMasker	Unknown	51972328	51972550	1594	+	NA	Tstart=922;Tend=1168;ID=RND-6_FAMILY-3469;shortTE=F
CM029547.1	RepeatMasker	Unknown	51977474	51977755	1391	-	NA	Tstart=923;Tend=1132;ID=RND-6_FAMILY-5246;shortTE=F
CM029547.1	RepeatMasker	Unknown	51978073	51978293	1342	+	NA	Tstart=1652;Tend=1872;ID=RND-4_FAMILY-875;shortTE=F
CM029547.1	RepeatMasker	Unknown	51982201	51982305	716	-	NA	Tstart=2821;Tend=2918;ID=RND-6_FAMILY-4261;shortTE=F
CM029547.1	RepeatMasker	Unknown	51986187	51986299	508	+	NA	Tstart=929;Tend=1041;ID=RND-1_FAMILY-90;shortTE=F
CM029547.1	RepeatMasker	Unknown	51987139	51987358	823	-	NA	Tstart=879;Tend=1086;ID=RND-6_FAMILY-1939;shortTE=F;TEgroup=ctg_2|RND-6_FAMILY-1939|10
CM029547.1	RepeatMasker	Unknown	51996027	51996244	1576	-	NA	Tstart=955;Tend=1172;ID=RND-1_FAMILY-232;shortTE=F
CM029547.1	RepeatMasker	Unknown	51997117	51997365	588	-	NA	Tstart=791;Tend=1057;ID=RND-1_FAMILY-801;shortTE=F
CM029547.1	RepeatMasker	Unknown	51997961	51998063	430	-	NA	Tstart=2821;Tend=2911;ID=RND-6_FAMILY-4261;shortTE=F
CM029547.1	RepeatMasker	Unknown	51998400	51998507	475	-	NA	Tstart=1198;Tend=1311;ID=RND-6_FAMILY-1224;shortTE=F
CM029547.1	RepeatMasker	LINE/RTE-X	51999827	51999933	426	+	NA	Tstart=2130;Tend=2238;ID=RND-5_FAMILY-1062;shortTE=F
CM029547.1	RepeatMasker	Unknown	52010136	52011150	8457	-	NA	Tstart=1168;Tend=2174;ID=RND-5_FAMILY-444;shortTE=F
CM029547.1	RepeatMasker	Unknown	52011255	52011480	1232	-	NA	Tstart=1844;Tend=2061;ID=RND-6_FAMILY-3739;shortTE=F
CM029547.1	RepeatMasker	Unknown	52011688	52012708	7944	+	NA	Tstart=1230;Tend=2285;ID=RND-5_FAMILY-2288;shortTE=F
CM029547.1	RepeatMasker	RC/Helitron	52016229	52016468	887	-	NA	Tstart=2217;Tend=2451;ID=RND-4_FAMILY-36;shortTE=F
CM029547.1	RepeatMasker	Unknown	52016255	52016483	1454	-	NA	Tstart=856;Tend=1086;ID=RND-5_FAMILY-153;shortTE=F
CM029547.1	RepeatMasker	Unknown	52017150	52017397	1652	-	NA	Tstart=656;Tend=897;ID=RND-5_FAMILY-3819;shortTE=F
CM029547.1	RepeatMasker	Unknown	52020691	52021094	1445	+	NA	Tstart=1005;Tend=1395;ID=RND-5_FAMILY-738;shortTE=F
CM029547.1	RepeatMasker	Unknown	52021137	52021272	500	-	NA	Tstart=768;Tend=920;ID=RND-6_FAMILY-4346;shortTE=F
CM029547.1	RepeatMasker	Unknown	52022165	52022431	1588	-	NA	Tstart=775;Tend=1041;ID=RND-4_FAMILY-12;shortTE=F
CM029547.1	RepeatMasker	LINE/Penelope	52026255	52026663	2785	-	NA	Tstart=827;Tend=1245;ID=RND-6_FAMILY-5891;shortTE=F
CM029547.1	RepeatMasker	Unknown	52029457	52029649	764	-	NA	Tstart=2296;Tend=2477;ID=RND-1_FAMILY-56;shortTE=F
CM029547.1	RepeatMasker	Unknown	52029684	52029869	728	-	NA	Tstart=972;Tend=1173;ID=RND-6_FAMILY-2755;shortTE=F
CM029547.1	RepeatMasker	Unknown	52030236	52030483	2039	+	NA	Tstart=924;Tend=1171;ID=RND-6_FAMILY-3469;shortTE=F
CM029547.1	RepeatMasker	Unknown	52030893	52031660	6333	+	NA	Tstart=946;Tend=1721;ID=RND-1_FAMILY-464;shortTE=F
CM029547.1	RepeatMasker	Unknown	52032074	52032417	923	-	NA	Tstart=972;Tend=1176;ID=RND-6_FAMILY-2755;shortTE=F
CM029547.1	RepeatMasker	Unknown	52032821	52033043	1623	-	NA	Tstart=925;Tend=1147;ID=RND-6_FAMILY-5246;shortTE=F
CM029547.1	RepeatMasker	DNA	52032829	52033080	1318	+	NA	Tstart=756;Tend=1002;ID=RND-6_FAMILY-1340;shortTE=F
CM029547.1	RepeatMasker	Unknown	52033180	52033608	1414	-	NA	Tstart=939;Tend=1366;ID=RND-6_FAMILY-7320;shortTE=F
CM029547.1	RepeatMasker	Unknown	52034514	52035325	7185	+	NA	Tstart=772;Tend=1583;ID=RND-1_FAMILY-849;shortTE=F
CM029547.1	RepeatMasker	Unknown	52037662	52037791	502	+	NA	Tstart=1661;Tend=1791;ID=RND-1_FAMILY-244;shortTE=F
CM029547.1	RepeatMasker	Unknown	52038508	52038905	2296	+	NA	Tstart=866;Tend=1230;ID=RND-6_FAMILY-1297;shortTE=F
CM029547.1	RepeatMasker	Unknown	52039262	52040019	5593	+	NA	Tstart=904;Tend=1727;ID=RND-6_FAMILY-535;shortTE=F
CM029547.1	RepeatMasker	DNA/hAT-Charlie	52042155	52042374	1546	+	NA	Tstart=953;Tend=1172;ID=RND-6_FAMILY-6777;shortTE=F
CM029547.1	RepeatMasker	Unknown	52045530	52045728	613	-	NA	Tstart=905;Tend=1092;ID=RND-6_FAMILY-5;shortTE=F
CM029547.1	RepeatMasker	SINE	52047088	52047265	1067	+	NA	Tstart=860;Tend=1053;ID=RND-6_FAMILY-1645;shortTE=F
CM029547.1	RepeatMasker	Unknown	52047535	52047836	1012	+	NA	Tstart=863;Tend=1163;ID=RND-6_FAMILY-41;shortTE=F
CM029547.1	RepeatMasker	Unknown	52047849	52049603	15228	+	NA	Tstart=842;Tend=2593;ID=RND-1_FAMILY-306;shortTE=F
CM029547.1	RepeatMasker	LINE/CR1	52049738	52052154	18641	+	NA	Tstart=199;Tend=2537;ID=RND-6_FAMILY-9664;shortTE=F
CM029547.1	RepeatMasker	Unknown	52052318	52052422	864	-	NA	Tstart=581;Tend=684;ID=RND-6_FAMILY-1027;shortTE=F
CM029547.1	RepeatMasker	Unknown	52053157	52053283	1035	+	NA	Tstart=947;Tend=1072;ID=RND-1_FAMILY-223;shortTE=F
CM029547.1	RepeatMasker	Unknown	52053338	52053571	813	+	NA	Tstart=356;Tend=588;ID=RND-5_FAMILY-433;shortTE=F
CM029547.1	RepeatMasker	Unknown	52053379	52053574	1483	-	NA	Tstart=906;Tend=1122;ID=RND-6_FAMILY-425;shortTE=F
CM029547.1	RepeatMasker	Unknown	52054011	52054122	414	+	NA	Tstart=3638;Tend=3760;ID=RND-6_FAMILY-953;shortTE=F
CM029547.1	RepeatMasker	Unknown	52056414	52056799	2402	-	NA	Tstart=853;Tend=1239;ID=RND-4_FAMILY-875;shortTE=F
CM029547.1	RepeatMasker	DNA/CMC-EnSpm	52059507	52059745	791	-	NA	Tstart=4207;Tend=4464;ID=RND-6_FAMILY-9514;shortTE=F
CM029547.1	RepeatMasker	LTR/ERV1	52059559	52059788	1168	+	NA	Tstart=1546;Tend=1804;ID=RND-6_FAMILY-1988;shortTE=F
CM029547.1	RepeatMasker	Unknown	52059978	52060628	5607	+	NA	Tstart=884;Tend=1558;ID=RND-5_FAMILY-1585;shortTE=F
CM029547.1	RepeatMasker	Unknown	52060933	52061088	449	+	NA	Tstart=927;Tend=1093;ID=RND-6_FAMILY-2602;shortTE=F
CM029547.1	RepeatMasker	Unknown	52063687	52064100	3158	+	NA	Tstart=855;Tend=1274;ID=RND-6_FAMILY-43;shortTE=F
CM029547.1	RepeatMasker	LINE/RTE-BovB	52065204	52065394	730	-	NA	Tstart=2069;Tend=2261;ID=RND-6_FAMILY-12908;shortTE=F
CM029547.1	RepeatMasker	LINE/L2	52066900	52067156	1956	-	NA	Tstart=1096;Tend=1353;ID=RND-6_FAMILY-3837;shortTE=F
CM029547.1	RepeatMasker	Unknown	52067786	52068381	4629	+	NA	Tstart=1159;Tend=1747;ID=RND-5_FAMILY-1305;shortTE=F
CM029547.1	RepeatMasker	Unknown	52069050	52069309	1407	-	NA	Tstart=951;Tend=1165;ID=RND-5_FAMILY-1487;shortTE=F
CM029547.1	RepeatMasker	Unknown	52069282	52069554	727	-	NA	Tstart=1444;Tend=1703;ID=RND-1_FAMILY-413;shortTE=F
CM029547.1	RepeatMasker	Unknown	52069958	52070098	490	+	NA	Tstart=909;Tend=1037;ID=RND-1_FAMILY-801;shortTE=F
CM029547.1	RepeatMasker	Unknown	52071210	52071450	1252	+	NA	Tstart=1534;Tend=1774;ID=RND-5_FAMILY-2871;shortTE=F
CM029547.1	RepeatMasker	Unknown	52074137	52074309	827	+	NA	Tstart=2253;Tend=2423;ID=RND-6_FAMILY-1277;shortTE=F
CM029547.1	RepeatMasker	Unknown	52074798	52077039	17992	-	NA	Tstart=797;Tend=3075;ID=RND-1_FAMILY-42;shortTE=F
CM029547.1	RepeatMasker	Unknown	52077088	52077869	5922	+	NA	Tstart=1913;Tend=2689;ID=RND-1_FAMILY-50;shortTE=F
CM029547.1	RepeatMasker	Unknown	52082389	52082562	608	-	NA	Tstart=2825;Tend=3003;ID=RND-6_FAMILY-600;shortTE=F
CM029547.1	RepeatMasker	Unknown	52082914	52083428	1803	-	NA	Tstart=906;Tend=1200;ID=RND-3_FAMILY-549;shortTE=F
CM029547.1	RepeatMasker	Unknown	52083434	52083555	697	+	NA	Tstart=1198;Tend=1319;ID=RND-1_FAMILY-464;shortTE=F
CM029547.1	RepeatMasker	Unknown	52084755	52085024	544	+	NA	Tstart=959;Tend=1236;ID=RND-6_FAMILY-1072;shortTE=F
CM029547.1	RepeatMasker	Unknown	52085260	52085497	1144	-	NA	Tstart=2247;Tend=2493;ID=RND-1_FAMILY-488;shortTE=F
CM029547.1	RepeatMasker	SINE	52085289	52085497	1568	+	NA	Tstart=838;Tend=1052;ID=RND-6_FAMILY-1645;shortTE=F
CM029547.1	RepeatMasker	Unknown	52085868	52086356	1325	+	NA	Tstart=924;Tend=1389;ID=RND-6_FAMILY-1216;shortTE=F
CM029547.1	RepeatMasker	Unknown	52086602	52087237	3176	-	NA	Tstart=1101;Tend=1736;ID=RND-1_FAMILY-363;shortTE=F
CM029547.1	RepeatMasker	Unknown	52087238	52087681	439	+	NA	Tstart=647;Tend=1078;ID=RND-1_FAMILY-688;shortTE=F
CM029547.1	RepeatMasker	Unknown	52089319	52089452	788	-	NA	Tstart=804;Tend=942;ID=RND-1_FAMILY-299;shortTE=F
CM029547.1	RepeatMasker	LINE/L2	52089560	52089762	1512	+	NA	Tstart=1560;Tend=1762;ID=RND-5_FAMILY-1768;shortTE=F
CM029547.1	RepeatMasker	Unknown	52090200	52090357	874	+	NA	Tstart=1228;Tend=1382;ID=RND-6_FAMILY-1455;shortTE=F
CM029547.1	RepeatMasker	DNA/TcMar-Tc1	52091635	52092407	5686	-	NA	Tstart=914;Tend=1685;ID=RND-6_FAMILY-1184;shortTE=F
CM029547.1	RepeatMasker	Unknown	52092765	52093034	1092	-	NA	Tstart=875;Tend=1229;ID=RND-6_FAMILY-600;shortTE=F
CM029547.1	RepeatMasker	Unknown	52094330	52094930	2671	-	NA	Tstart=999;Tend=1926;ID=RND-5_FAMILY-3217;shortTE=F;TEgroup=ctg_2|RND-5_FAMILY-3217|1
CM029547.1	RepeatMasker	Unknown	52094953	52095226	1718	-	NA	Tstart=907;Tend=1202;ID=RND-6_FAMILY-425;shortTE=F
CM029547.1	RepeatMasker	Unknown	52096154	52096409	1130	+	NA	Tstart=954;Tend=1210;ID=RND-6_FAMILY-5056;shortTE=F
CM029547.1	RepeatMasker	Unknown	52099434	52099632	787	-	NA	Tstart=989;Tend=1218;ID=RND-1_FAMILY-197;shortTE=F
CM029547.1	RepeatMasker	DNA/hAT-Charlie	52104900	52105112	1549	+	NA	Tstart=958;Tend=1170;ID=RND-6_FAMILY-6777;shortTE=F
CM029547.1	RepeatMasker	Unknown	52106074	52106265	1530	+	NA	Tstart=825;Tend=1015;ID=RND-1_FAMILY-537;shortTE=F
CM029547.1	RepeatMasker	Unknown	52109909	52110122	1071	+	NA	Tstart=2227;Tend=2423;ID=RND-6_FAMILY-2528;shortTE=F
CM029547.1	RepeatMasker	LTR/ERV1	52110281	52110701	2434	+	NA	Tstart=844;Tend=1278;ID=RND-6_FAMILY-1988;shortTE=F
CM029547.1	RepeatMasker	LINE/L2	52110897	52111129	1634	-	NA	Tstart=2805;Tend=3028;ID=RND-5_FAMILY-184;shortTE=F
CM029547.1	RepeatMasker	Unknown	52111633	52111863	1440	-	NA	Tstart=906;Tend=1205;ID=RND-6_FAMILY-425;shortTE=F
CM029547.1	RepeatMasker	Unknown	52113122	52114032	3757	-	NA	Tstart=1069;Tend=1734;ID=RND-1_FAMILY-675;shortTE=F
CM029547.1	RepeatMasker	Unknown	52114033	52114400	409	+	NA	Tstart=217;Tend=586;ID=RND-6_FAMILY-2328;shortTE=F
CM029547.1	RepeatMasker	Unknown	52114401	52114752	3757	-	NA	Tstart=811;Tend=1068;ID=RND-1_FAMILY-675;shortTE=F
CM029547.1	RepeatMasker	Unknown	52115806	52115926	426	+	NA	Tstart=1756;Tend=1873;ID=RND-5_FAMILY-721;shortTE=F
CM029547.1	RepeatMasker	Unknown	52119663	52119869	1381	+	NA	Tstart=570;Tend=799;ID=RND-6_FAMILY-4776;shortTE=F
CM029547.1	RepeatMasker	Unknown	52121429	52122047	2132	-	NA	Tstart=3346;Tend=4104;ID=RND-6_FAMILY-1007;shortTE=F
CM029547.1	RepeatMasker	Unknown	52123552	52123733	849	-	NA	Tstart=1867;Tend=2044;ID=RND-5_FAMILY-441;shortTE=F
CM029547.1	RepeatMasker	Unknown	52125090	52126298	2647	-	NA	Tstart=773;Tend=2335;ID=RND-5_FAMILY-1838;shortTE=F;TEgroup=ctg_2|RND-5_FAMILY-1838|15
CM029547.1	RepeatMasker	Unknown	52127109	52127749	954	+	NA	Tstart=952;Tend=1523;ID=RND-1_FAMILY-35;shortTE=F
CM029547.1	RepeatMasker	DNA/hAT-Tip100	52127779	52128241	908	+	NA	Tstart=1626;Tend=2093;ID=RND-1_FAMILY-435;shortTE=F
CM029547.1	RepeatMasker	Unknown	52128586	52129022	2864	+	NA	Tstart=713;Tend=1159;ID=RND-5_FAMILY-2871;shortTE=F
CM029547.1	RepeatMasker	Unknown	52129018	52129159	844	-	NA	Tstart=6389;Tend=6534;ID=RND-6_FAMILY-825;shortTE=F
CM029547.1	RepeatMasker	Unknown	52129237	52129544	981	+	NA	Tstart=1180;Tend=1662;ID=RND-5_FAMILY-2871;shortTE=F;TEgroup=ctg_2|RND-5_FAMILY-2871|4
CM029547.1	RepeatMasker	Unknown	52129546	52130045	3789	-	NA	Tstart=999;Tend=1496;ID=RND-6_FAMILY-6551;shortTE=F
CM029547.1	RepeatMasker	Unknown	52130043	52130811	1314	+	NA	Tstart=1987;Tend=2634;ID=RND-5_FAMILY-2871;shortTE=F;TEgroup=ctg_2|RND-5_FAMILY-2871|5
CM029547.1	RepeatMasker	Unknown	52130241	52130345	514	+	NA	Tstart=3208;Tend=3298;ID=RND-6_FAMILY-4001;shortTE=F
CM029547.1	RepeatMasker	Unknown	52131560	52133182	11694	-	NA	Tstart=1021;Tend=3076;ID=RND-5_FAMILY-916;shortTE=F
CM029547.1	RepeatMasker	Unknown	52133485	52133655	400	-	NA	Tstart=1818;Tend=2283;ID=RND-5_FAMILY-256;shortTE=T;TEgroup=ctg_2|RND-5_FAMILY-256|2
CM029547.1	RepeatMasker	Unknown	52133828	52134006	695	-	NA	Tstart=819;Tend=1008;ID=RND-5_FAMILY-892;shortTE=F
CM029547.1	RepeatMasker	Unknown	52134007	52134113	657	-	NA	Tstart=1014;Tend=1121;ID=RND-1_FAMILY-299;shortTE=F
CM029547.1	RepeatMasker	Unknown	52134147	52134665	3762	+	NA	Tstart=1022;Tend=1610;ID=RND-5_FAMILY-1305;shortTE=F
CM029547.1	RepeatMasker	Unknown	52134666	52134771	589	-	NA	Tstart=787;Tend=890;ID=RND-1_FAMILY-299;shortTE=F
CM029547.1	RepeatMasker	Unknown	52136481	52136641	1427	-	NA	Tstart=1417;Tend=1577;ID=RND-1_FAMILY-509;shortTE=F
CM029547.1	RepeatMasker	Unknown	52137015	52137159	517	-	NA	Tstart=826;Tend=961;ID=RND-1_FAMILY-299;shortTE=F
CM029547.1	RepeatMasker	Unknown	52137176	52137277	615	+	NA	Tstart=1552;Tend=1654;ID=RND-1_FAMILY-323;shortTE=F
CM029547.1	RepeatMasker	Unknown	52137620	52137942	856	+	NA	Tstart=576;Tend=891;ID=RND-5_FAMILY-866;shortTE=F
CM029547.1	RepeatMasker	Unknown	52138222	52138408	651	+	NA	Tstart=914;Tend=1119;ID=RND-6_FAMILY-2033;shortTE=F
CM029547.1	RepeatMasker	Unknown	52139584	52140068	3535	+	NA	Tstart=931;Tend=1398;ID=RND-1_FAMILY-339;shortTE=F
CM029547.1	RepeatMasker	Unknown	52140107	52140234	913	+	NA	Tstart=531;Tend=655;ID=RND-6_FAMILY-9;shortTE=F
CM029547.1	RepeatMasker	Unknown	52140352	52140494	605	+	NA	Tstart=904;Tend=1042;ID=RND-6_FAMILY-1439;shortTE=F
CM029547.1	RepeatMasker	Unknown	52140537	52141506	7790	+	NA	Tstart=931;Tend=1901;ID=RND-6_FAMILY-1216;shortTE=F
CM029547.1	RepeatMasker	Unknown	52141648	52142315	2019	+	NA	Tstart=457;Tend=1047;ID=RND-6_FAMILY-2100;shortTE=F
CM029547.1	RepeatMasker	Unknown	52142667	52143031	1797	+	NA	Tstart=4154;Tend=4500;ID=RND-1_FAMILY-427;shortTE=F
CM029547.1	RepeatMasker	LTR/ERV1	52143112	52143362	1324	+	NA	Tstart=1052;Tend=1305;ID=RND-6_FAMILY-1988;shortTE=F
CM029547.1	RepeatMasker	Unknown	52143142	52143364	1584	-	NA	Tstart=905;Tend=1124;ID=RND-6_FAMILY-425;shortTE=F
CM029547.1	RepeatMasker	Unknown	52143144	52143396	1076	+	NA	Tstart=270;Tend=520;ID=RND-1_FAMILY-204;shortTE=F
CM029547.1	RepeatMasker	Unknown	52143562	52143744	755	-	NA	Tstart=1138;Tend=1305;ID=RND-6_FAMILY-2379;shortTE=F
CM029547.1	RepeatMasker	DNA/Academ-1	52144496	52144721	710	-	NA	Tstart=1;Tend=235;ID=ACADEM-7_LMI;shortTE=F
CM029547.1	RepeatMasker	Unknown	52146422	52146902	3472	+	NA	Tstart=931;Tend=1398;ID=RND-1_FAMILY-339;shortTE=F
CM029547.1	RepeatMasker	Unknown	52146941	52147068	926	+	NA	Tstart=531;Tend=655;ID=RND-6_FAMILY-9;shortTE=F
CM029547.1	RepeatMasker	Unknown	52147186	52147327	602	+	NA	Tstart=904;Tend=1042;ID=RND-6_FAMILY-1439;shortTE=F
CM029547.1	RepeatMasker	Unknown	52147527	52148196	2050	+	NA	Tstart=457;Tend=1047;ID=RND-6_FAMILY-2100;shortTE=F
CM029547.1	RepeatMasker	Unknown	52148410	52148523	400	+	NA	Tstart=928;Tend=1054;ID=RND-6_FAMILY-1885;shortTE=F
CM029547.1	RepeatMasker	Unknown	52148548	52148912	1886	+	NA	Tstart=4154;Tend=4500;ID=RND-1_FAMILY-427;shortTE=F
CM029547.1	RepeatMasker	LTR/ERV1	52148989	52149236	1288	+	NA	Tstart=1052;Tend=1305;ID=RND-6_FAMILY-1988;shortTE=F
CM029547.1	RepeatMasker	Unknown	52149019	52149238	1610	-	NA	Tstart=905;Tend=1124;ID=RND-6_FAMILY-425;shortTE=F
CM029547.1	RepeatMasker	Unknown	52149021	52149270	1054	+	NA	Tstart=270;Tend=520;ID=RND-1_FAMILY-204;shortTE=F
CM029547.1	RepeatMasker	Unknown	52149436	52149618	742	-	NA	Tstart=1138;Tend=1305;ID=RND-6_FAMILY-2379;shortTE=F
CM029547.1	RepeatMasker	Unknown	52149887	52150113	488	+	NA	Tstart=931;Tend=1113;ID=RND-6_FAMILY-5354;shortTE=F
CM029547.1	RepeatMasker	DNA/Academ-1	52150360	52150584	724	+	NA	Tstart=2904;Tend=3147;ID=ACADEM-7_LMI;shortTE=F
CM029547.1	RepeatMasker	Unknown	52152276	52152409	417	-	NA	Tstart=1249;Tend=1353;ID=RND-6_FAMILY-192;shortTE=F
CM029547.1	RepeatMasker	LINE/L2	52152943	52153187	1119	+	NA	Tstart=1737;Tend=1983;ID=RND-6_FAMILY-6312;shortTE=F
CM029547.1	RepeatMasker	DNA/hAT-Charlie	52152975	52153188	1457	-	NA	Tstart=958;Tend=1171;ID=RND-6_FAMILY-6777;shortTE=F
CM029547.1	RepeatMasker	Unknown	52164676	52164782	719	-	NA	Tstart=2821;Tend=2911;ID=RND-6_FAMILY-4261;shortTE=F
CM029547.1	RepeatMasker	DNA/hAT-Charlie	52164914	52165120	1433	-	NA	Tstart=953;Tend=1180;ID=RND-6_FAMILY-6777;shortTE=F
CM029547.1	RepeatMasker	LINE/RTE-BovB	52165865	52166341	461	+	NA	Tstart=2636;Tend=3112;ID=RTE-62_LMI;shortTE=F
CM029547.1	RepeatMasker	DNA/hAT-Charlie	52169820	52170049	1692	+	NA	Tstart=941;Tend=1170;ID=RND-6_FAMILY-6777;shortTE=F
CM029547.1	RepeatMasker	Unknown	52169834	52170076	1321	+	NA	Tstart=4354;Tend=4592;ID=RND-6_FAMILY-4001;shortTE=F
CM029547.1	RepeatMasker	Unknown	52174120	52174315	619	-	NA	Tstart=1827;Tend=1986;ID=RND-6_FAMILY-3929;shortTE=F
CM029547.1	RepeatMasker	Unknown	52175625	52176579	6872	-	NA	Tstart=934;Tend=1893;ID=RND-5_FAMILY-2820;shortTE=F
CM029547.1	RepeatMasker	Unknown	52176793	52176994	877	+	NA	Tstart=638;Tend=849;ID=RND-5_FAMILY-3309;shortTE=F
CM029547.1	RepeatMasker	Unknown	52181437	52181655	472	+	NA	Tstart=811;Tend=959;ID=RND-5_FAMILY-988;shortTE=F
CM029547.1	RepeatMasker	Unknown	52182849	52184022	2638	+	NA	Tstart=360;Tend=1384;ID=RND-5_FAMILY-1083;shortTE=F;TEgroup=ctg_2|RND-5_FAMILY-1083|19
CM029547.1	RepeatMasker	LINE/L2	52184140	52187579	29881	+	NA	Tstart=1589;Tend=5020;ID=RND-5_FAMILY-643;shortTE=F
CM029547.1	RepeatMasker	Unknown	52190939	52191731	5708	-	NA	Tstart=919;Tend=1738;ID=RND-1_FAMILY-446;shortTE=F
CM029547.1	RepeatMasker	Unknown	52191725	52194255	14840	-	NA	Tstart=457;Tend=3250;ID=RND-6_FAMILY-769;shortTE=F;TEgroup=ctg_2|RND-6_FAMILY-769|5
CM029547.1	RepeatMasker	Unknown	52194934	52195915	4849	+	NA	Tstart=996;Tend=1926;ID=RND-5_FAMILY-3217;shortTE=F
CM029547.1	RepeatMasker	DNA/TcMar-Fot1	52196946	52197136	1610	+	NA	Tstart=766;Tend=956;ID=RND-6_FAMILY-3762;shortTE=F
CM029547.1	RepeatMasker	Unknown	52199475	52199608	732	-	NA	Tstart=2348;Tend=2478;ID=RND-1_FAMILY-56;shortTE=F
CM029547.1	RepeatMasker	DNA/Academ-1	52199511	52199632	577	-	NA	Tstart=1657;Tend=1779;ID=RND-6_FAMILY-2507;shortTE=F
CM029547.1	RepeatMasker	Unknown	52199527	52199684	622	+	NA	Tstart=909;Tend=1060;ID=RND-1_FAMILY-801;shortTE=F
CM029547.1	RepeatMasker	LINE/L2	52199689	52199831	488	-	NA	Tstart=891;Tend=1041;ID=RND-6_FAMILY-839;shortTE=F
CM029547.1	RepeatMasker	Unknown	52203280	52203435	680	-	NA	Tstart=1015;Tend=1172;ID=RND-6_FAMILY-2727;shortTE=F
CM029547.1	RepeatMasker	Unknown	52206461	52206674	1491	-	NA	Tstart=875;Tend=1088;ID=RND-5_FAMILY-153;shortTE=F
CM029547.1	RepeatMasker	Unknown	52211050	52211352	1330	+	NA	Tstart=895;Tend=1172;ID=RND-1_FAMILY-232;shortTE=F;TEgroup=ctg_2|RND-1_FAMILY-232|8
CM029547.1	RepeatMasker	LTR/ERV1	52211106	52211315	1554	-	NA	Tstart=843;Tend=1063;ID=RND-6_FAMILY-1988;shortTE=F
CM029547.1	RepeatMasker	LINE/CR1	52217015	52217211	892	+	NA	Tstart=3516;Tend=3728;ID=RND-5_FAMILY-901;shortTE=F
CM029547.1	RepeatMasker	DNA/hAT-Charlie	52218296	52218464	503	+	NA	Tstart=2036;Tend=2203;ID=RND-1_FAMILY-396;shortTE=F
CM029547.1	RepeatMasker	Unknown	52218845	52219018	652	+	NA	Tstart=958;Tend=1132;ID=RND-6_FAMILY-5056;shortTE=F
CM029547.1	RepeatMasker	Unknown	52219277	52219464	837	-	NA	Tstart=894;Tend=1038;ID=RND-6_FAMILY-5385;shortTE=F;TEgroup=ctg_2|RND-6_FAMILY-5385|2
CM029547.1	RepeatMasker	DNA/TcMar-Tc1	52219933	52220169	732	-	NA	Tstart=1097;Tend=1357;ID=RND-4_FAMILY-109;shortTE=F
CM029547.1	RepeatMasker	Unknown	52221672	52221924	1424	-	NA	Tstart=815;Tend=1033;ID=RND-4_FAMILY-12;shortTE=F
CM029547.1	RepeatMasker	Unknown	52223797	52224190	1246	-	NA	Tstart=825;Tend=1357;ID=RND-6_FAMILY-2652;shortTE=F
CM029547.1	RepeatMasker	Unknown	52224630	52224791	765	-	NA	Tstart=2276;Tend=2438;ID=RND-6_FAMILY-1277;shortTE=F
CM029547.1	RepeatMasker	Unknown	52225747	52225875	474	-	NA	Tstart=953;Tend=1102;ID=RND-1_FAMILY-151;shortTE=F
CM029547.1	RepeatMasker	Unknown	52227573	52227709	594	-	NA	Tstart=4819;Tend=4974;ID=RND-1_FAMILY-180;shortTE=F
CM029547.1	RepeatMasker	DNA/hAT-Charlie	52228861	52229096	1650	+	NA	Tstart=937;Tend=1172;ID=RND-6_FAMILY-6777;shortTE=F
CM029547.1	RepeatMasker	DNA/TcMar-Pogo	52228880	52229124	924	+	NA	Tstart=1889;Tend=2133;ID=RND-6_FAMILY-3089;shortTE=F
CM029547.1	RepeatMasker	Unknown	52230481	52230584	799	+	NA	Tstart=856;Tend=1013;ID=RND-1_FAMILY-804;shortTE=F
CM029547.1	RepeatMasker	Unknown	52230585	52230772	989	-	NA	Tstart=957;Tend=1131;ID=RND-6_FAMILY-5246;shortTE=F
CM029547.1	RepeatMasker	Unknown	52231063	52231275	1039	+	NA	Tstart=1141;Tend=1384;ID=RND-6_FAMILY-2379;shortTE=F
CM029547.1	RepeatMasker	LINE/L2	52235174	52235370	1303	+	NA	Tstart=688;Tend=887;ID=RND-6_FAMILY-3864;shortTE=F
CM029547.1	RepeatMasker	Unknown	52235583	52235988	593	+	NA	Tstart=913;Tend=1294;ID=RND-6_FAMILY-2652;shortTE=F
CM029547.1	RepeatMasker	LINE/RTE-BovB	52236735	52237561	6028	+	NA	Tstart=1006;Tend=1831;ID=RND-6_FAMILY-5861;shortTE=F
CM029547.1	RepeatMasker	Unknown	52239006	52239157	841	+	NA	Tstart=979;Tend=1124;ID=RND-6_FAMILY-5056;shortTE=F
CM029547.1	RepeatMasker	Unknown	52241034	52241373	934	+	NA	Tstart=1007;Tend=1344;ID=RND-6_FAMILY-2652;shortTE=F
CM029547.1	RepeatMasker	Unknown	52242809	52242919	478	+	NA	Tstart=853;Tend=961;ID=RND-4_FAMILY-875;shortTE=F
CM029547.1	RepeatMasker	Unknown	52243286	52243387	533	+	NA	Tstart=3210;Tend=3302;ID=RND-6_FAMILY-4001;shortTE=F
CM029547.1	RepeatMasker	Unknown	52248720	52249700	7488	-	NA	Tstart=966;Tend=1927;ID=RND-6_FAMILY-250;shortTE=F
CM029547.1	RepeatMasker	Unknown	52255538	52257098	10611	+	NA	Tstart=547;Tend=2154;ID=RND-6_FAMILY-107;shortTE=F
CM029547.1	RepeatMasker	Unknown	52259603	52259789	1504	+	NA	Tstart=947;Tend=1139;ID=RND-1_FAMILY-223;shortTE=F
CM029547.1	RepeatMasker	DNA/hAT-Charlie	52260784	52260989	1357	-	NA	Tstart=953;Tend=1171;ID=RND-6_FAMILY-6777;shortTE=F
CM029547.1	RepeatMasker	Unknown	52261765	52262017	609	-	NA	Tstart=2188;Tend=2433;ID=RND-5_FAMILY-3489;shortTE=F
CM029547.1	RepeatMasker	LINE/L2	52263488	52263809	977	-	NA	Tstart=1259;Tend=1544;ID=RND-6_FAMILY-2808;shortTE=F
CM029547.1	RepeatMasker	LINE/L2	52263985	52264506	639	-	NA	Tstart=202;Tend=872;ID=RND-6_FAMILY-2808;shortTE=F;TEgroup=ctg_2|RND-6_FAMILY-2808|4
CM029547.1	RepeatMasker	Unknown	52264735	52264888	532	-	NA	Tstart=948;Tend=1105;ID=RND-4_FAMILY-12;shortTE=F
CM029547.1	RepeatMasker	Unknown	52265508	52266269	6053	+	NA	Tstart=915;Tend=1698;ID=RND-1_FAMILY-121;shortTE=F
CM029547.1	RepeatMasker	Unknown	52266377	52267198	6911	+	NA	Tstart=766;Tend=1586;ID=RND-1_FAMILY-849;shortTE=F
CM029547.1	RepeatMasker	Unknown	52267445	52267632	630	+	NA	Tstart=927;Tend=1113;ID=RND-6_FAMILY-2033;shortTE=F
CM029547.1	RepeatMasker	Unknown	52269648	52269798	712	-	NA	Tstart=2348;Tend=2493;ID=RND-1_FAMILY-56;shortTE=F
CM029547.1	RepeatMasker	Unknown	52270380	52273112	21792	+	NA	Tstart=733;Tend=3490;ID=RND-6_FAMILY-7265;shortTE=F
CM029547.1	RepeatMasker	LINE/L2	52280204	52281481	11253	-	NA	Tstart=1103;Tend=2379;ID=RND-5_FAMILY-4046;shortTE=F
CM029547.1	RepeatMasker	Unknown	52281664	52281855	1420	+	NA	Tstart=917;Tend=1104;ID=RND-6_FAMILY-656;shortTE=F
CM029547.1	RepeatMasker	Unknown	52284391	52284574	903	-	NA	Tstart=924;Tend=1118;ID=RND-6_FAMILY-2033;shortTE=F
CM029547.1	RepeatMasker	Unknown	52284404	52284607	748	+	NA	Tstart=203;Tend=439;ID=RND-1_FAMILY-801;shortTE=F
CM029547.1	RepeatMasker	Unknown	52285018	52285180	603	+	NA	Tstart=2886;Tend=3044;ID=RND-6_FAMILY-769;shortTE=F
CM029547.1	RepeatMasker	Unknown	52285989	52286126	976	+	NA	Tstart=1110;Tend=1247;ID=RND-1_FAMILY-501;shortTE=F
CM029547.1	RepeatMasker	Unknown	52287816	52288117	1721	+	NA	Tstart=922;Tend=1228;ID=RND-1_FAMILY-198;shortTE=F
CM029547.1	RepeatMasker	LINE/L2	52288841	52288953	683	+	NA	Tstart=2158;Tend=2273;ID=RND-5_FAMILY-2510;shortTE=F
CM029547.1	RepeatMasker	Unknown	52290296	52290442	480	-	NA	Tstart=974;Tend=1099;ID=RND-6_FAMILY-5056;shortTE=F
CM029547.1	RepeatMasker	Unknown	52290645	52290821	901	-	NA	Tstart=2203;Tend=2379;ID=RND-6_FAMILY-2528;shortTE=F
CM029547.1	RepeatMasker	Unknown	52294520	52294729	1632	+	NA	Tstart=963;Tend=1169;ID=RND-6_FAMILY-5056;shortTE=F
CM029547.1	RepeatMasker	LINE/L2	52297557	52298405	7318	+	NA	Tstart=704;Tend=1553;ID=RND-6_FAMILY-5533;shortTE=F
CM029547.1	RepeatMasker	LINE/L2	52298407	52299177	5562	+	NA	Tstart=1105;Tend=2021;ID=RND-6_FAMILY-2699;shortTE=F;TEgroup=ctg_2|RND-6_FAMILY-2699|3
CM029547.1	RepeatMasker	LINE/L2	52299282	52299630	831	-	NA	Tstart=2059;Tend=2388;ID=RND-5_FAMILY-2474;shortTE=F
CM029547.1	RepeatMasker	LINE/R1-LOA	52299806	52300220	2544	+	NA	Tstart=1063;Tend=1476;ID=RND-5_FAMILY-362;shortTE=F
CM029547.1	RepeatMasker	Unknown	52300656	52301429	6216	+	NA	Tstart=971;Tend=1747;ID=RND-5_FAMILY-1305;shortTE=F
CM029547.1	RepeatMasker	Unknown	52301488	52301739	1952	-	NA	Tstart=922;Tend=1164;ID=RND-6_FAMILY-3469;shortTE=F
CM029547.1	RepeatMasker	LINE/RTE-X	52303504	52303633	491	-	NA	Tstart=2001;Tend=2138;ID=RND-5_FAMILY-1062;shortTE=F
CM029547.1	RepeatMasker	Unknown	52304184	52304624	485	-	NA	Tstart=1019;Tend=1373;ID=RND-6_FAMILY-1348;shortTE=T;TEgroup=ctg_2|RND-6_FAMILY-1348|2
CM029547.1	RepeatMasker	Unknown	52305235	52305403	1096	-	NA	Tstart=492;Tend=657;ID=RND-6_FAMILY-7922;shortTE=F
CM029547.1	RepeatMasker	Unknown	52308549	52308742	812	+	NA	Tstart=957;Tend=1157;ID=RND-6_FAMILY-2344;shortTE=F
CM029547.1	RepeatMasker	Unknown	52309474	52309747	1639	+	NA	Tstart=907;Tend=1122;ID=RND-6_FAMILY-425;shortTE=F
CM029547.1	RepeatMasker	Unknown	52313337	52313612	1708	+	NA	Tstart=1430;Tend=1653;ID=RND-1_FAMILY-527;shortTE=F
CM029547.1	RepeatMasker	Unknown	52313387	52313641	1608	-	NA	Tstart=837;Tend=1089;ID=RND-5_FAMILY-153;shortTE=F
CM029547.1	RepeatMasker	Unknown	52316186	52316414	489	-	NA	Tstart=957;Tend=1169;ID=RND-6_FAMILY-3469;shortTE=F
CM029547.1	RepeatMasker	Unknown	52317559	52317810	501	+	NA	Tstart=768;Tend=1035;ID=RND-3_FAMILY-190;shortTE=F
CM029547.1	RepeatMasker	LTR/Gypsy	52318342	52318565	901	+	NA	Tstart=1103;Tend=1336;ID=RND-6_FAMILY-1037;shortTE=F
CM029547.1	RepeatMasker	Unknown	52319487	52319765	1570	-	NA	Tstart=4188;Tend=4478;ID=RND-6_FAMILY-1277;shortTE=F
CM029547.1	RepeatMasker	Unknown	52321177	52321442	1963	-	NA	Tstart=913;Tend=1182;ID=RND-6_FAMILY-41;shortTE=F
CM029547.1	RepeatMasker	Unknown	52322288	52323125	6824	+	NA	Tstart=1336;Tend=2175;ID=RND-5_FAMILY-444;shortTE=F
CM029547.1	RepeatMasker	Unknown	52323212	52323351	1086	-	NA	Tstart=1020;Tend=1159;ID=RND-1_FAMILY-282;shortTE=F
CM029547.1	RepeatMasker	Unknown	52323362	52324099	4886	-	NA	Tstart=1765;Tend=2544;ID=RND-5_FAMILY-589;shortTE=F
CM029547.1	RepeatMasker	Unknown	52324097	52324719	4764	-	NA	Tstart=883;Tend=1558;ID=RND-5_FAMILY-1585;shortTE=F
CM029547.1	RepeatMasker	Unknown	52324718	52325488	4260	-	NA	Tstart=569;Tend=1395;ID=RND-5_FAMILY-589;shortTE=F
CM029547.1	RepeatMasker	Unknown	52327488	52327660	986	-	NA	Tstart=817;Tend=1023;ID=RND-4_FAMILY-12;shortTE=F
CM029547.1	RepeatMasker	DNA	52327489	52327688	798	-	NA	Tstart=729;Tend=960;ID=RND-6_FAMILY-1340;shortTE=F
CM029547.1	RepeatMasker	Unknown	52328536	52328789	1867	-	NA	Tstart=943;Tend=1200;ID=RND-5_FAMILY-433;shortTE=F
CM029547.1	RepeatMasker	Unknown	52328896	52329365	1927	-	NA	Tstart=999;Tend=1329;ID=RND-6_FAMILY-6551;shortTE=F;TEgroup=ctg_2|RND-6_FAMILY-6551|55
CM029547.1	RepeatMasker	Unknown	52330716	52330979	1732	-	NA	Tstart=951;Tend=1166;ID=RND-5_FAMILY-1487;shortTE=F
CM029547.1	RepeatMasker	LTR/ERV1	52330764	52331009	1526	-	NA	Tstart=1058;Tend=1305;ID=RND-6_FAMILY-1988;shortTE=F
CM029547.1	RepeatMasker	Unknown	52332316	52333626	4638	-	NA	Tstart=803;Tend=3452;ID=RND-4_FAMILY-174;shortTE=F;TEgroup=ctg_2|RND-4_FAMILY-174|27
CM029547.1	RepeatMasker	Unknown	52334519	52334664	922	-	NA	Tstart=974;Tend=1110;ID=RND-6_FAMILY-1939;shortTE=F
CM029547.1	RepeatMasker	Unknown	52335538	52335821	1261	+	NA	Tstart=873;Tend=1122;ID=RND-6_FAMILY-425;shortTE=F
CM029547.1	RepeatMasker	Unknown	52335847	52336238	1693	-	NA	Tstart=5351;Tend=5700;ID=RND-6_FAMILY-7091;shortTE=F
CM029547.1	RepeatMasker	LINE/L2	52336239	52336377	1666	-	NA	Tstart=4507;Tend=4970;ID=RND-5_FAMILY-714;shortTE=F
CM029547.1	RepeatMasker	Unknown	52339869	52340070	588	+	NA	Tstart=639;Tend=827;ID=RND-6_FAMILY-3693;shortTE=F
CM029547.1	RepeatMasker	Unknown	52343360	52343617	1601	-	NA	Tstart=1655;Tend=1909;ID=RND-4_FAMILY-875;shortTE=F
CM029547.1	RepeatMasker	DNA	52343390	52343618	1905	-	NA	Tstart=754;Tend=980;ID=RND-6_FAMILY-1340;shortTE=F
CM029547.1	RepeatMasker	Unknown	52343623	52343727	886	-	NA	Tstart=818;Tend=922;ID=RND-1_FAMILY-75;shortTE=F
CM029547.1	RepeatMasker	Unknown	52344583	52344688	488	-	NA	Tstart=1082;Tend=1191;ID=RND-6_FAMILY-2727;shortTE=F
CM029547.1	RepeatMasker	LINE/Penelope	52344919	52345068	788	+	NA	Tstart=3234;Tend=3383;ID=RND-6_FAMILY-3148;shortTE=F
CM029547.1	RepeatMasker	Unknown	52345740	52345961	1429	+	NA	Tstart=1656;Tend=1877;ID=RND-4_FAMILY-875;shortTE=F
CM029547.1	RepeatMasker	DNA/hAT	52346596	52347074	3439	-	NA	Tstart=444;Tend=907;ID=RND-5_FAMILY-2448;shortTE=F
CM029547.1	RepeatMasker	LINE/L2	52347137	52347736	3110	+	NA	Tstart=1664;Tend=2249;ID=RND-5_FAMILY-2510;shortTE=F
CM029547.1	RepeatMasker	Unknown	52348140	52348355	1569	-	NA	Tstart=1659;Tend=1874;ID=RND-4_FAMILY-875;shortTE=F
CM029547.1	RepeatMasker	Unknown	52348146	52348396	1108	+	NA	Tstart=2717;Tend=2965;ID=RND-4_FAMILY-104;shortTE=F
CM029547.1	RepeatMasker	Unknown	52348902	52349075	1064	-	NA	Tstart=1034;Tend=1204;ID=RND-5_FAMILY-433;shortTE=F
CM029547.1	RepeatMasker	Unknown	52351539	52351815	2285	+	NA	Tstart=891;Tend=1166;ID=RND-6_FAMILY-3469;shortTE=F
CM029547.1	RepeatMasker	DNA/hAT-Charlie	52355699	52355920	1547	+	NA	Tstart=953;Tend=1174;ID=RND-6_FAMILY-6777;shortTE=F
CM029547.1	RepeatMasker	Unknown	52357211	52357477	1074	+	NA	Tstart=1121;Tend=1368;ID=RND-6_FAMILY-767;shortTE=F
CM029547.1	RepeatMasker	DNA/hAT-Charlie	52357246	52357449	1422	+	NA	Tstart=957;Tend=1172;ID=RND-6_FAMILY-6777;shortTE=F
CM029547.1	RepeatMasker	Unknown	52358353	52358585	1438	-	NA	Tstart=899;Tend=1139;ID=RND-6_FAMILY-5246;shortTE=F
CM029547.1	RepeatMasker	Unknown	52364123	52364352	743	-	NA	Tstart=1529;Tend=1760;ID=RND-5_FAMILY-2871;shortTE=F
CM029547.1	RepeatMasker	SINE	52366254	52366471	1516	+	NA	Tstart=837;Tend=1055;ID=RND-6_FAMILY-1645;shortTE=F
CM029547.1	RepeatMasker	Unknown	52366257	52366507	1347	+	NA	Tstart=117;Tend=369;ID=RND-6_FAMILY-1499;shortTE=F
CM029547.1	RepeatMasker	Unknown	52369448	52369781	2373	+	NA	Tstart=514;Tend=861;ID=RND-5_FAMILY-3309;shortTE=F
CM029547.1	RepeatMasker	SINE	52371447	52371667	1670	-	NA	Tstart=835;Tend=1055;ID=RND-6_FAMILY-1645;shortTE=F
CM029547.1	RepeatMasker	Unknown	52374440	52374691	1615	-	NA	Tstart=900;Tend=1122;ID=RND-6_FAMILY-425;shortTE=F
CM029547.1	RepeatMasker	Unknown	52379650	52380114	2814	-	NA	Tstart=915;Tend=1374;ID=RND-6_FAMILY-2170;shortTE=F
CM029547.1	RepeatMasker	Unknown	52383380	52383524	928	+	NA	Tstart=936;Tend=1079;ID=RND-1_FAMILY-137;shortTE=F
CM029547.1	RepeatMasker	Unknown	52385961	52386185	1445	+	NA	Tstart=872;Tend=1078;ID=RND-5_FAMILY-153;shortTE=F
CM029547.1	RepeatMasker	Unknown	52389469	52389661	599	-	NA	Tstart=492;Tend=660;ID=RND-6_FAMILY-7922;shortTE=F
CM029547.1	RepeatMasker	Unknown	52390118	52390384	1504	-	NA	Tstart=1653;Tend=1922;ID=RND-4_FAMILY-875;shortTE=F
CM029547.1	RepeatMasker	SINE	52390157	52390390	1552	-	NA	Tstart=825;Tend=1063;ID=RND-6_FAMILY-1645;shortTE=F
CM029547.1	RepeatMasker	Unknown	52394598	52394815	942	-	NA	Tstart=947;Tend=1189;ID=RND-6_FAMILY-2662;shortTE=F
CM029547.1	RepeatMasker	Unknown	52395167	52395831	3553	-	NA	Tstart=1759;Tend=2431;ID=RND-4_FAMILY-788;shortTE=F
CM029547.1	RepeatMasker	Unknown	52395864	52396703	6812	+	NA	Tstart=814;Tend=1642;ID=RND-6_FAMILY-49;shortTE=F
CM029547.1	RepeatMasker	Unknown	52396897	52397191	2004	+	NA	Tstart=946;Tend=1231;ID=RND-6_FAMILY-43;shortTE=F
CM029547.1	RepeatMasker	Unknown	52397299	52397695	2077	-	NA	Tstart=638;Tend=1064;ID=RND-6_FAMILY-938;shortTE=F
CM029547.1	RepeatMasker	Unknown	52399063	52399248	575	+	NA	Tstart=431;Tend=606;ID=RND-1_FAMILY-508;shortTE=F
CM029547.1	RepeatMasker	Unknown	52399266	52399424	1192	+	NA	Tstart=2821;Tend=2978;ID=RND-6_FAMILY-600;shortTE=F
CM029547.1	RepeatMasker	LINE/RTE-BovB	52401610	52401717	518	+	NA	Tstart=5738;Tend=5838;ID=RND-5_FAMILY-2046;shortTE=F
CM029547.1	RepeatMasker	DNA/hAT-Charlie	52403556	52403775	1299	+	NA	Tstart=953;Tend=1173;ID=RND-6_FAMILY-6777;shortTE=F
CM029547.1	RepeatMasker	Unknown	52403559	52403807	767	+	NA	Tstart=2455;Tend=2702;ID=RND-6_FAMILY-3739;shortTE=F
CM029547.1	RepeatMasker	Unknown	52407498	52407755	1496	-	NA	Tstart=847;Tend=1166;ID=RND-5_FAMILY-1487;shortTE=F
CM029547.1	RepeatMasker	DNA/hAT-Charlie	52408404	52408619	1451	+	NA	Tstart=956;Tend=1171;ID=RND-6_FAMILY-6777;shortTE=F
CM029547.1	RepeatMasker	Unknown	52413904	52414331	3433	+	NA	Tstart=936;Tend=1380;ID=RND-3_FAMILY-549;shortTE=F
CM029547.1	RepeatMasker	Unknown	52421965	52422247	2300	-	NA	Tstart=751;Tend=1033;ID=RND-4_FAMILY-349;shortTE=F
CM029547.1	RepeatMasker	LINE/Penelope	52429877	52430354	3906	+	NA	Tstart=781;Tend=1255;ID=RND-6_FAMILY-5891;shortTE=F
CM029547.1	RepeatMasker	Unknown	52431066	52431285	1408	-	NA	Tstart=952;Tend=1170;ID=RND-1_FAMILY-232;shortTE=F
CM029547.1	RepeatMasker	Unknown	52433086	52433347	1872	+	NA	Tstart=982;Tend=1245;ID=RND-1_FAMILY-124;shortTE=F
CM029547.1	RepeatMasker	Unknown	52433864	52433999	1064	+	NA	Tstart=917;Tend=1052;ID=RND-6_FAMILY-656;shortTE=F
CM029547.1	RepeatMasker	Unknown	52434422	52434668	801	-	NA	Tstart=1495;Tend=1739;ID=RND-1_FAMILY-232;shortTE=F
CM029547.1	RepeatMasker	Unknown	52434466	52434697	1382	+	NA	Tstart=923;Tend=1125;ID=RND-6_FAMILY-5246;shortTE=F
CM029547.1	RepeatMasker	SINE	52434936	52435146	1470	+	NA	Tstart=844;Tend=1055;ID=RND-6_FAMILY-1645;shortTE=F
CM029547.1	RepeatMasker	DNA/hAT-Charlie	52437973	52438171	1337	+	NA	Tstart=954;Tend=1170;ID=RND-6_FAMILY-6777;shortTE=F
CM029547.1	RepeatMasker	Unknown	52438370	52439041	3673	-	NA	Tstart=3344;Tend=4103;ID=RND-6_FAMILY-1007;shortTE=F
CM029547.1	RepeatMasker	SINE	52440646	52440860	1548	+	NA	Tstart=838;Tend=1052;ID=RND-6_FAMILY-1645;shortTE=F
CM029547.1	RepeatMasker	Unknown	52441249	52441636	1974	+	NA	Tstart=910;Tend=1231;ID=RND-1_FAMILY-580;shortTE=F
CM029547.1	RepeatMasker	Unknown	52442604	52442756	637	-	NA	Tstart=997;Tend=1150;ID=RND-1_FAMILY-124;shortTE=F
CM029547.1	RepeatMasker	LINE/L2	52444370	52444538	1049	+	NA	Tstart=4598;Tend=4767;ID=RND-6_FAMILY-1716;shortTE=F
CM029547.1	RepeatMasker	Unknown	52446741	52446948	900	-	NA	Tstart=706;Tend=917;ID=RND-6_FAMILY-408;shortTE=F
CM029547.1	RepeatMasker	Unknown	52447106	52447271	839	+	NA	Tstart=699;Tend=862;ID=RND-6_FAMILY-408;shortTE=F
CM029547.1	RepeatMasker	Unknown	52447731	52447966	1506	-	NA	Tstart=924;Tend=1143;ID=RND-6_FAMILY-5246;shortTE=F
CM029547.1	RepeatMasker	Unknown	52454449	52454722	1769	-	NA	Tstart=950;Tend=1168;ID=RND-5_FAMILY-1487;shortTE=F
CM029547.1	RepeatMasker	DNA/CMC-EnSpm	52454453	52454766	1067	+	NA	Tstart=4207;Tend=4519;ID=RND-6_FAMILY-9514;shortTE=F
CM029547.1	RepeatMasker	Unknown	52454704	52454898	439	-	NA	Tstart=905;Tend=1076;ID=RND-6_FAMILY-5;shortTE=F
CM029547.1	RepeatMasker	Unknown	52455319	52455531	1593	+	NA	Tstart=925;Tend=1137;ID=RND-6_FAMILY-5246;shortTE=F
CM029547.1	RepeatMasker	Unknown	52455720	52455856	850	+	NA	Tstart=1789;Tend=1924;ID=RND-5_FAMILY-1633;shortTE=F
CM029547.1	RepeatMasker	LINE/L2	52455932	52456046	979	+	NA	Tstart=3261;Tend=3375;ID=RND-5_FAMILY-1059;shortTE=F
CM029547.1	RepeatMasker	DNA/hAT-Charlie	52456407	52456617	1543	+	NA	Tstart=962;Tend=1172;ID=RND-6_FAMILY-6777;shortTE=F
CM029547.1	RepeatMasker	LTR/ERV1	52458096	52458765	2111	-	NA	Tstart=1098;Tend=1775;ID=RND-6_FAMILY-1988;shortTE=F
CM029547.1	RepeatMasker	LTR/Pao	52458557	52458800	720	-	NA	Tstart=2294;Tend=2540;ID=RND-4_FAMILY-53;shortTE=F
CM029547.1	RepeatMasker	Unknown	52461462	52462981	11510	-	NA	Tstart=795;Tend=2349;ID=RND-6_FAMILY-1517;shortTE=F
CM029547.1	RepeatMasker	Unknown	52463453	52463724	2050	-	NA	Tstart=756;Tend=1025;ID=RND-1_FAMILY-474;shortTE=F
CM029547.1	RepeatMasker	DNA/Crypton-I	52463789	52464263	4253	-	NA	Tstart=836;Tend=1310;ID=RND-1_FAMILY-254;shortTE=F
CM029547.1	RepeatMasker	Unknown	52464745	52464955	692	+	NA	Tstart=893;Tend=1108;ID=RND-1_FAMILY-301;shortTE=F
CM029547.1	RepeatMasker	Unknown	52465312	52465525	1371	+	NA	Tstart=923;Tend=1134;ID=RND-6_FAMILY-5246;shortTE=F
CM029547.1	RepeatMasker	Unknown	52466429	52466702	1434	+	NA	Tstart=956;Tend=1181;ID=RND-1_FAMILY-232;shortTE=F
CM029547.1	RepeatMasker	RC/Helitron	52466936	52467455	3349	+	NA	Tstart=837;Tend=1368;ID=RND-4_FAMILY-19;shortTE=F
CM029547.1	RepeatMasker	Unknown	52467459	52467572	479	-	NA	Tstart=1120;Tend=1238;ID=RND-1_FAMILY-197;shortTE=F
CM029547.1	RepeatMasker	Unknown	52470961	52471251	781	+	NA	Tstart=2628;Tend=2930;ID=RND-6_FAMILY-5627;shortTE=F
CM029547.1	RepeatMasker	LINE/I-Jockey	52475467	52475611	553	-	NA	Tstart=1376;Tend=1523;ID=AG-JOCK-1;shortTE=F
CM029547.1	RepeatMasker	Unknown	52476728	52476946	1298	-	NA	Tstart=818;Tend=1034;ID=RND-4_FAMILY-12;shortTE=F
CM029547.1	RepeatMasker	LINE/I-Jockey	52476731	52476987	666	-	NA	Tstart=1257;Tend=1513;ID=RND-6_FAMILY-9435;shortTE=F
CM029547.1	RepeatMasker	Unknown	52478645	52478914	711	+	NA	Tstart=1710;Tend=1975;ID=RND-6_FAMILY-2652;shortTE=F
CM029547.1	RepeatMasker	SINE	52478703	52478914	1579	+	NA	Tstart=843;Tend=1053;ID=RND-6_FAMILY-1645;shortTE=F
CM029547.1	RepeatMasker	LINE/L2	52480492	52481639	8992	+	NA	Tstart=699;Tend=1867;ID=RND-1_FAMILY-360;shortTE=F
CM029547.1	RepeatMasker	SINE	52485000	52485210	1365	-	NA	Tstart=837;Tend=1052;ID=RND-6_FAMILY-1645;shortTE=F
CM029547.1	RepeatMasker	Unknown	52493009	52493141	1026	+	NA	Tstart=2836;Tend=2968;ID=RND-6_FAMILY-600;shortTE=F
CM029547.1	RepeatMasker	Unknown	52493210	52493346	572	-	NA	Tstart=905;Tend=1040;ID=RND-1_FAMILY-801;shortTE=F
CM029547.1	RepeatMasker	Unknown	52493663	52493808	469	+	NA	Tstart=2791;Tend=2911;ID=RND-6_FAMILY-4261;shortTE=F;TEgroup=ctg_2|RND-6_FAMILY-4261|40
CM029547.1	RepeatMasker	Unknown	52499179	52500482	7008	-	NA	Tstart=900;Tend=2443;ID=RND-6_FAMILY-14;shortTE=F
CM029547.1	RepeatMasker	Unknown	52500801	52501069	1128	+	NA	Tstart=795;Tend=1059;ID=RND-6_FAMILY-5991;shortTE=F
CM029547.1	RepeatMasker	DNA/hAT-Charlie	52500860	52501069	1441	+	NA	Tstart=956;Tend=1165;ID=RND-6_FAMILY-6777;shortTE=F
CM029547.1	RepeatMasker	Unknown	52501637	52503174	11300	+	NA	Tstart=777;Tend=2335;ID=RND-5_FAMILY-1838;shortTE=F
CM029547.1	RepeatMasker	Unknown	52503183	52503354	1148	+	NA	Tstart=916;Tend=1083;ID=RND-1_FAMILY-137;shortTE=F
CM029547.1	RepeatMasker	Unknown	52503439	52503907	3014	+	NA	Tstart=829;Tend=1260;ID=RND-1_FAMILY-234;shortTE=F
CM029547.1	RepeatMasker	LINE/RTE-RTE	52505867	52506109	733	-	NA	Tstart=1526;Tend=1766;ID=RND-6_FAMILY-2555;shortTE=F
CM029547.1	RepeatMasker	SINE	52505897	52506112	1405	-	NA	Tstart=835;Tend=1054;ID=RND-6_FAMILY-1645;shortTE=F
CM029547.1	RepeatMasker	Unknown	52506598	52507012	3108	-	NA	Tstart=948;Tend=1360;ID=RND-6_FAMILY-7320;shortTE=F
CM029547.1	RepeatMasker	SINE	52506999	52507213	1359	-	NA	Tstart=837;Tend=1049;ID=RND-6_FAMILY-1645;shortTE=F
CM029547.1	RepeatMasker	Unknown	52510422	52510567	651	+	NA	Tstart=209;Tend=354;ID=RND-5_FAMILY-4284;shortTE=F
CM029547.1	RepeatMasker	Unknown	52511007	52511172	499	-	NA	Tstart=1647;Tend=1829;ID=RND-6_FAMILY-769;shortTE=F
CM029547.1	RepeatMasker	Unknown	52511269	52511408	428	+	NA	Tstart=3376;Tend=3518;ID=RND-6_FAMILY-6;shortTE=F
CM029547.1	RepeatMasker	Unknown	52511849	52512474	4029	+	NA	Tstart=886;Tend=1488;ID=RND-5_FAMILY-422;shortTE=F
CM029547.1	RepeatMasker	Unknown	52512469	52512646	1411	-	NA	Tstart=2416;Tend=2593;ID=RND-1_FAMILY-306;shortTE=F
CM029547.1	RepeatMasker	Unknown	52512683	52513394	5297	-	NA	Tstart=1214;Tend=2455;ID=RND-1_FAMILY-347;shortTE=F
CM029547.1	RepeatMasker	Unknown	52513383	52513780	2858	-	NA	Tstart=937;Tend=1379;ID=RND-3_FAMILY-549;shortTE=F
CM029547.1	RepeatMasker	Unknown	52513771	52514234	3025	-	NA	Tstart=804;Tend=1230;ID=RND-1_FAMILY-347;shortTE=F
CM029547.1	RepeatMasker	Unknown	52515363	52515464	686	-	NA	Tstart=909;Tend=1010;ID=RND-1_FAMILY-152;shortTE=F
CM029547.1	RepeatMasker	Unknown	52516114	52516295	710	-	NA	Tstart=883;Tend=1070;ID=RND-1_FAMILY-301;shortTE=F
CM029547.1	RepeatMasker	Unknown	52517004	52517524	3442	+	NA	Tstart=920;Tend=1548;ID=RND-1_FAMILY-121;shortTE=F;TEgroup=ctg_2|RND-1_FAMILY-121|18
CM029547.1	RepeatMasker	Unknown	52517520	52517927	3193	-	NA	Tstart=859;Tend=1278;ID=RND-6_FAMILY-43;shortTE=F
CM029547.1	RepeatMasker	SINE	52518711	52518929	1658	+	NA	Tstart=837;Tend=1055;ID=RND-6_FAMILY-1645;shortTE=F
CM029547.1	RepeatMasker	Unknown	52518712	52518985	1466	-	NA	Tstart=203;Tend=477;ID=RND-5_FAMILY-153;shortTE=F
CM029547.1	RepeatMasker	LINE/RTE-BovB	52519071	52520233	9782	+	NA	Tstart=1113;Tend=2251;ID=RND-6_FAMILY-12908;shortTE=F
CM029547.1	RepeatMasker	Unknown	52520891	52521193	1618	-	NA	Tstart=907;Tend=1121;ID=RND-6_FAMILY-425;shortTE=F
CM029547.1	RepeatMasker	LINE/RTE-BovB	52523222	52523689	604	+	NA	Tstart=57;Tend=522;ID=RTE-11_PPO;shortTE=F
CM029547.1	RepeatMasker	Unknown	52523914	52524148	1416	+	NA	Tstart=836;Tend=1106;ID=RND-4_FAMILY-12;shortTE=F
CM029547.1	RepeatMasker	LINE/L2	52524809	52525102	2123	+	NA	Tstart=944;Tend=1235;ID=RND-6_FAMILY-5865;shortTE=F
CM029547.1	RepeatMasker	Unknown	52527052	52527382	1194	-	NA	Tstart=919;Tend=1140;ID=RND-6_FAMILY-5246;shortTE=F
CM029547.1	RepeatMasker	LINE/L2	52527860	52528001	488	-	NA	Tstart=3556;Tend=3667;ID=RND-5_FAMILY-2898;shortTE=F
CM029547.1	RepeatMasker	LTR/ERV1	52528844	52529108	832	-	NA	Tstart=846;Tend=1112;ID=RND-6_FAMILY-1988;shortTE=F
CM029547.1	RepeatMasker	DNA/hAT-Charlie	52528896	52529108	910	+	NA	Tstart=956;Tend=1172;ID=RND-6_FAMILY-6777;shortTE=F
CM029547.1	RepeatMasker	LINE/L2	52532899	52533043	581	-	NA	Tstart=4601;Tend=4754;ID=RND-6_FAMILY-1716;shortTE=F
CM029547.1	RepeatMasker	Unknown	52534251	52534386	731	+	NA	Tstart=921;Tend=1053;ID=RND-1_FAMILY-137;shortTE=F
CM029547.1	RepeatMasker	LINE/L2	52534998	52535129	593	+	NA	Tstart=1713;Tend=1859;ID=RND-6_FAMILY-1686;shortTE=F
CM029547.1	RepeatMasker	Unknown	52535211	52535616	2360	+	NA	Tstart=1508;Tend=1902;ID=RND-6_FAMILY-2873;shortTE=F
CM029547.1	RepeatMasker	LTR/ERV1	52536215	52536849	2371	+	NA	Tstart=1088;Tend=1764;ID=RND-6_FAMILY-1988;shortTE=F
CM029547.1	RepeatMasker	Unknown	52536629	52536989	1271	-	NA	Tstart=77;Tend=331;ID=RND-6_FAMILY-1499;shortTE=F
CM029547.1	RepeatMasker	Unknown	52538022	52538134	452	+	NA	Tstart=1863;Tend=1986;ID=RND-6_FAMILY-3929;shortTE=F
CM029547.1	RepeatMasker	Unknown	52538693	52539457	6226	-	NA	Tstart=956;Tend=1719;ID=RND-1_FAMILY-464;shortTE=F
CM029547.1	RepeatMasker	Unknown	52539462	52539775	1481	+	NA	Tstart=1104;Tend=1414;ID=RND-1_FAMILY-125;shortTE=F
CM029547.1	RepeatMasker	LINE/L2	52541864	52542389	2008	-	NA	Tstart=1456;Tend=2087;ID=RND-6_FAMILY-876;shortTE=F
CM029547.1	RepeatMasker	Unknown	52542431	52542542	520	-	NA	Tstart=1013;Tend=1124;ID=RND-1_FAMILY-843;shortTE=F
CM029547.1	RepeatMasker	Unknown	52544134	52544293	885	+	NA	Tstart=1090;Tend=1252;ID=RND-6_FAMILY-2174;shortTE=F
CM029547.1	RepeatMasker	Unknown	52545255	52545778	2403	-	NA	Tstart=931;Tend=1243;ID=RND-1_FAMILY-152;shortTE=F
CM029547.1	RepeatMasker	SINE	52545560	52545792	1294	+	NA	Tstart=834;Tend=1066;ID=RND-6_FAMILY-1645;shortTE=F
CM029547.1	RepeatMasker	Unknown	52547696	52547843	605	+	NA	Tstart=964;Tend=1113;ID=RND-1_FAMILY-273;shortTE=F
CM029547.1	RepeatMasker	Unknown	52548637	52548804	943	+	NA	Tstart=518;Tend=677;ID=RND-6_FAMILY-7922;shortTE=F
CM029547.1	RepeatMasker	Unknown	52548896	52549170	1562	+	NA	Tstart=4192;Tend=4485;ID=RND-6_FAMILY-1277;shortTE=F
CM029547.1	RepeatMasker	Unknown	52549219	52549522	1604	-	NA	Tstart=747;Tend=1172;ID=RND-1_FAMILY-232;shortTE=F
CM029547.1	RepeatMasker	Unknown	52549961	52551746	12872	-	NA	Tstart=1217;Tend=3075;ID=RND-1_FAMILY-42;shortTE=F
CM029547.1	RepeatMasker	Unknown	52552242	52552482	1301	-	NA	Tstart=1900;Tend=2128;ID=RND-5_FAMILY-347;shortTE=F
CM029547.1	RepeatMasker	Unknown	52553522	52553801	2303	+	NA	Tstart=784;Tend=1070;ID=RND-5_FAMILY-4284;shortTE=F
CM029547.1	RepeatMasker	Unknown	52553971	52555000	7526	+	NA	Tstart=563;Tend=1601;ID=RND-6_FAMILY-3509;shortTE=F
CM029547.1	RepeatMasker	Unknown	52555128	52555578	657	-	NA	Tstart=545;Tend=874;ID=RND-5_FAMILY-2715;shortTE=F
CM029547.1	RepeatMasker	Unknown	52556749	52557628	6823	+	NA	Tstart=1005;Tend=1889;ID=RND-6_FAMILY-1216;shortTE=F
CM029547.1	RepeatMasker	Unknown	52559151	52559281	614	-	NA	Tstart=2348;Tend=2478;ID=RND-1_FAMILY-56;shortTE=F
CM029547.1	RepeatMasker	Unknown	52559202	52559341	560	+	NA	Tstart=909;Tend=1041;ID=RND-1_FAMILY-801;shortTE=F
CM029547.1	RepeatMasker	Unknown	52559823	52560262	1577	+	NA	Tstart=2048;Tend=2521;ID=RND-1_FAMILY-342;shortTE=F
CM029547.1	RepeatMasker	Unknown	52560286	52560485	1066	+	NA	Tstart=916;Tend=1198;ID=RND-1_FAMILY-210;shortTE=F
CM029547.1	RepeatMasker	Unknown	52561063	52561766	4686	+	NA	Tstart=1555;Tend=2263;ID=RND-5_FAMILY-2443;shortTE=F
CM029547.1	RepeatMasker	Unknown	52563526	52565679	4619	-	NA	Tstart=826;Tend=3450;ID=RND-4_FAMILY-174;shortTE=F;TEgroup=ctg_2|RND-4_FAMILY-174|28
CM029547.1	RepeatMasker	LINE/L2	52565683	52566275	5114	-	NA	Tstart=1432;Tend=2024;ID=RND-6_FAMILY-2699;shortTE=F
CM029547.1	RepeatMasker	LINE/L2	52566579	52566996	2102	-	NA	Tstart=1034;Tend=1456;ID=RND-5_FAMILY-1995;shortTE=F
CM029547.1	RepeatMasker	LINE/I-Jockey	52568893	52569687	7067	+	NA	Tstart=987;Tend=1779;ID=RND-6_FAMILY-9499;shortTE=F
CM029547.1	RepeatMasker	Unknown	52570263	52572073	14384	-	NA	Tstart=820;Tend=2633;ID=RND-5_FAMILY-441;shortTE=F
CM029547.1	RepeatMasker	Unknown	52573157	52574229	1658	-	NA	Tstart=64;Tend=2836;ID=RND-6_FAMILY-1097;shortTE=F;TEgroup=ctg_2|RND-6_FAMILY-1097|23
CM029547.1	RepeatMasker	Unknown	52575987	52576107	732	+	NA	Tstart=1078;Tend=1194;ID=RND-1_FAMILY-223;shortTE=F
CM029547.1	RepeatMasker	Unknown	52576752	52576940	1309	+	NA	Tstart=920;Tend=1104;ID=RND-6_FAMILY-656;shortTE=F
CM029547.1	RepeatMasker	Unknown	52576753	52576972	669	-	NA	Tstart=1646;Tend=1836;ID=RND-5_FAMILY-2079;shortTE=F
CM029547.1	RepeatMasker	Unknown	52577657	52578339	4523	+	NA	Tstart=866;Tend=1534;ID=RND-1_FAMILY-249;shortTE=F
CM029547.1	RepeatMasker	Unknown	52580398	52580630	1083	+	NA	Tstart=1181;Tend=1422;ID=RND-6_FAMILY-1097;shortTE=F
CM029547.1	RepeatMasker	Unknown	52580894	52581089	1243	-	NA	Tstart=1045;Tend=1242;ID=RND-4_FAMILY-875;shortTE=F
CM029547.1	RepeatMasker	Unknown	52581969	52582198	1762	-	NA	Tstart=923;Tend=1165;ID=RND-6_FAMILY-3469;shortTE=F
CM029547.1	RepeatMasker	Unknown	52584136	52584284	981	+	NA	Tstart=932;Tend=1122;ID=RND-1_FAMILY-90;shortTE=F
CM029547.1	RepeatMasker	Unknown	52586342	52586490	455	+	NA	Tstart=932;Tend=1122;ID=RND-1_FAMILY-90;shortTE=F
CM029547.1	RepeatMasker	Unknown	52587061	52587196	600	+	NA	Tstart=6389;Tend=6524;ID=RND-6_FAMILY-825;shortTE=F
CM029547.1	RepeatMasker	Unknown	52588529	52588705	852	-	NA	Tstart=788;Tend=969;ID=RND-6_FAMILY-2231;shortTE=F
CM029547.1	RepeatMasker	Unknown	52594666	52594951	1852	+	NA	Tstart=912;Tend=1208;ID=RND-1_FAMILY-580;shortTE=F
CM029547.1	RepeatMasker	Unknown	52596640	52596817	663	-	NA	Tstart=1078;Tend=1269;ID=RND-6_FAMILY-43;shortTE=F
CM029547.1	RepeatMasker	Unknown	52605411	52605908	1408	+	NA	Tstart=1320;Tend=1877;ID=RND-6_FAMILY-1216;shortTE=F
CM029547.1	RepeatMasker	Unknown	52605990	52606258	459	-	NA	Tstart=1000;Tend=1284;ID=RND-6_FAMILY-7320;shortTE=F
CM029547.1	RepeatMasker	LINE/RTE-RTE	52607438	52607549	568	+	NA	Tstart=643;Tend=1813;ID=RND-6_FAMILY-2555;shortTE=F;TEgroup=ctg_2|RND-6_FAMILY-2555|7
CM029547.1	RepeatMasker	Unknown	52607965	52609543	3255	+	NA	Tstart=785;Tend=2898;ID=RND-1_FAMILY-284;shortTE=F;TEgroup=ctg_2|RND-1_FAMILY-284|16
CM029547.1	RepeatMasker	Unknown	52610441	52610600	770	-	NA	Tstart=889;Tend=1047;ID=RND-6_FAMILY-4614;shortTE=F
CM029547.1	RepeatMasker	DNA/Kolobok	52611512	52612008	4213	-	NA	Tstart=934;Tend=1428;ID=RND-1_FAMILY-437;shortTE=F
CM029547.1	RepeatMasker	Unknown	52617075	52617271	890	-	NA	Tstart=863;Tend=1109;ID=RND-6_FAMILY-600;shortTE=F
CM029547.1	RepeatMasker	LINE/RTE-X	52617529	52617731	487	+	NA	Tstart=4124;Tend=4294;ID=RND-6_FAMILY-305;shortTE=F
CM029547.1	RepeatMasker	Unknown	52620089	52620253	438	+	NA	Tstart=1169;Tend=1389;ID=RND-6_FAMILY-2379;shortTE=F
CM029547.1	RepeatMasker	DNA/hAT-Charlie	52627935	52628155	1473	-	NA	Tstart=956;Tend=1179;ID=RND-6_FAMILY-6777;shortTE=F
CM029547.1	RepeatMasker	Unknown	52628156	52628277	1422	-	NA	Tstart=829;Tend=1090;ID=RND-1_FAMILY-232;shortTE=F
CM029547.1	RepeatMasker	Unknown	52631947	52632139	620	-	NA	Tstart=931;Tend=1116;ID=RND-1_FAMILY-273;shortTE=F
CM029547.1	RepeatMasker	Unknown	52632680	52633678	8247	-	NA	Tstart=843;Tend=1890;ID=RND-5_FAMILY-2864;shortTE=F
CM029547.1	RepeatMasker	Unknown	52636174	52636368	507	+	NA	Tstart=835;Tend=1003;ID=RND-6_FAMILY-3700;shortTE=F
CM029547.1	RepeatMasker	Unknown	52640488	52640689	1262	-	NA	Tstart=906;Tend=1100;ID=RND-6_FAMILY-1098;shortTE=F
CM029547.1	RepeatMasker	Unknown	52641977	52642084	524	-	NA	Tstart=2215;Tend=2324;ID=RND-6_FAMILY-732;shortTE=F
CM029547.1	RepeatMasker	Unknown	52642175	52642300	426	-	NA	Tstart=904;Tend=1073;ID=RND-6_FAMILY-5;shortTE=F
CM029547.1	RepeatMasker	Unknown	52649335	52649844	3727	+	NA	Tstart=1013;Tend=1487;ID=RND-6_FAMILY-2174;shortTE=F
CM029547.1	RepeatMasker	LINE/L2	52650132	52650357	1217	+	NA	Tstart=809;Tend=1045;ID=RND-1_FAMILY-765;shortTE=F
CM029547.1	RepeatMasker	Unknown	52652064	52652281	1228	+	NA	Tstart=817;Tend=1033;ID=RND-4_FAMILY-12;shortTE=F
CM029547.1	RepeatMasker	Unknown	52655522	52656539	9422	-	NA	Tstart=407;Tend=2097;ID=RND-6_FAMILY-5991;shortTE=F
CM029547.1	RepeatMasker	LINE/L2	52656609	52657261	5254	-	NA	Tstart=1997;Tend=2631;ID=RND-6_FAMILY-12526;shortTE=F
CM029547.1	RepeatMasker	Unknown	52657262	52657532	2163	-	NA	Tstart=699;Tend=983;ID=RND-6_FAMILY-5991;shortTE=F
CM029547.1	RepeatMasker	Unknown	52658905	52659191	412	+	NA	Tstart=2169;Tend=2488;ID=RND-6_FAMILY-732;shortTE=F
CM029547.1	RepeatMasker	Unknown	52660289	52660524	1002	-	NA	Tstart=873;Tend=1103;ID=RND-6_FAMILY-1939;shortTE=F
CM029547.1	RepeatMasker	Unknown	52661074	52661183	475	-	NA	Tstart=887;Tend=1002;ID=RND-6_FAMILY-3247;shortTE=F
CM029547.1	RepeatMasker	Unknown	52662069	52662223	426	+	NA	Tstart=1827;Tend=1988;ID=RND-6_FAMILY-3929;shortTE=F
CM029547.1	RepeatMasker	Unknown	52662853	52662966	810	+	NA	Tstart=521;Tend=634;ID=RND-6_FAMILY-6114;shortTE=F
CM029547.1	RepeatMasker	Unknown	52664929	52665053	686	+	NA	Tstart=907;Tend=1031;ID=RND-6_FAMILY-4614;shortTE=F
CM029547.1	RepeatMasker	Unknown	52671951	52672235	2552	+	NA	Tstart=784;Tend=1068;ID=RND-5_FAMILY-4284;shortTE=F
CM029547.1	RepeatMasker	Unknown	52674651	52674797	616	+	NA	Tstart=595;Tend=755;ID=RND-1_FAMILY-179;shortTE=F
CM029547.1	RepeatMasker	Unknown	52675246	52675565	763	+	NA	Tstart=855;Tend=1108;ID=RND-6_FAMILY-1939;shortTE=F
CM029547.1	RepeatMasker	SINE	52675759	52675968	1533	-	NA	Tstart=844;Tend=1055;ID=RND-6_FAMILY-1645;shortTE=F
CM029547.1	RepeatMasker	DNA	52675761	52675995	838	-	NA	Tstart=1468;Tend=1704;ID=RND-1_FAMILY-196;shortTE=F
CM029547.1	RepeatMasker	DNA/hAT-Tip100	52676246	52676376	736	+	NA	Tstart=1739;Tend=1887;ID=RND-6_FAMILY-1651;shortTE=F
CM029547.1	RepeatMasker	Unknown	52679844	52679971	730	+	NA	Tstart=1114;Tend=1237;ID=RND-1_FAMILY-149;shortTE=F
CM029547.1	RepeatMasker	LINE/I-Jockey	52680145	52680246	518	+	NA	Tstart=2930;Tend=3025;ID=RND-5_FAMILY-1393;shortTE=F
CM029547.1	RepeatMasker	Unknown	52681808	52681929	730	+	NA	Tstart=2814;Tend=2911;ID=RND-6_FAMILY-4261;shortTE=F
CM029547.1	RepeatMasker	Unknown	52682938	52683129	644	+	NA	Tstart=1057;Tend=1254;ID=RND-1_FAMILY-198;shortTE=F
CM029547.1	RepeatMasker	Unknown	52684214	52684339	684	-	NA	Tstart=966;Tend=1076;ID=RND-1_FAMILY-102;shortTE=F
CM029547.1	RepeatMasker	DNA/hAT-Charlie	52684710	52684931	1646	+	NA	Tstart=954;Tend=1174;ID=RND-6_FAMILY-6777;shortTE=F
CM029547.1	RepeatMasker	Unknown	52684713	52684969	1212	+	NA	Tstart=920;Tend=1175;ID=RND-5_FAMILY-866;shortTE=F
CM029547.1	RepeatMasker	LINE/Penelope	52685134	52685381	1394	+	NA	Tstart=925;Tend=1153;ID=RND-6_FAMILY-1559;shortTE=F
CM029547.1	RepeatMasker	LINE/L2	52685466	52685641	498	+	NA	Tstart=2867;Tend=3037;ID=RND-5_FAMILY-184;shortTE=F
CM029547.1	RepeatMasker	Unknown	52687498	52687906	2326	-	NA	Tstart=2518;Tend=2915;ID=RND-6_FAMILY-1277;shortTE=F
CM029547.1	RepeatMasker	Unknown	52689165	52689300	667	-	NA	Tstart=2348;Tend=2478;ID=RND-1_FAMILY-56;shortTE=F
CM029547.1	RepeatMasker	DNA/Academ-1	52689206	52689324	577	-	NA	Tstart=1657;Tend=1778;ID=RND-6_FAMILY-2507;shortTE=F
CM029547.1	RepeatMasker	Unknown	52694281	52694489	1396	-	NA	Tstart=983;Tend=1164;ID=RND-5_FAMILY-1487;shortTE=F
CM029547.1	RepeatMasker	Unknown	52694969	52695159	946	-	NA	Tstart=1294;Tend=1477;ID=RND-1_FAMILY-509;shortTE=F
CM029547.1	RepeatMasker	Unknown	52696399	52696618	1549	-	NA	Tstart=816;Tend=1036;ID=RND-4_FAMILY-12;shortTE=F
CM029547.1	RepeatMasker	LTR/ERV1	52696402	52696644	1136	-	NA	Tstart=1059;Tend=1305;ID=RND-6_FAMILY-1988;shortTE=F
CM029547.1	RepeatMasker	Unknown	52697043	52697508	4030	-	NA	Tstart=975;Tend=1441;ID=RND-1_FAMILY-576;shortTE=F
CM029547.1	RepeatMasker	LINE/Penelope	52697940	52698600	1727	+	NA	Tstart=840;Tend=1545;ID=RND-6_FAMILY-5891;shortTE=F
CM029547.1	RepeatMasker	Unknown	52701211	52701410	771	-	NA	Tstart=1043;Tend=1245;ID=RND-1_FAMILY-197;shortTE=F
CM029547.1	RepeatMasker	DNA/hAT-Charlie	52702931	52703149	1239	-	NA	Tstart=938;Tend=1173;ID=RND-6_FAMILY-6777;shortTE=F
CM029547.1	RepeatMasker	Unknown	52704388	52704556	1242	-	NA	Tstart=933;Tend=1101;ID=RND-4_FAMILY-1013;shortTE=F
CM029547.1	RepeatMasker	Unknown	52705163	52705400	1388	-	NA	Tstart=2043;Tend=2274;ID=RND-5_FAMILY-2443;shortTE=F
CM029547.1	RepeatMasker	Unknown	52705402	52705576	1057	-	NA	Tstart=1548;Tend=1743;ID=RND-6_FAMILY-4018;shortTE=F
CM029547.1	RepeatMasker	Unknown	52709429	52709587	695	-	NA	Tstart=1281;Tend=1435;ID=RND-6_FAMILY-2526;shortTE=F
CM029547.1	RepeatMasker	DNA/hAT-Charlie	52709446	52709666	1566	+	NA	Tstart=953;Tend=1173;ID=RND-6_FAMILY-6777;shortTE=F
CM029547.1	RepeatMasker	DNA/TcMar-Tigger	52709449	52709693	1151	+	NA	Tstart=662;Tend=899;ID=RND-6_FAMILY-1492;shortTE=F
CM029547.1	RepeatMasker	Unknown	52711057	52712060	6667	-	NA	Tstart=1675;Tend=2655;ID=RND-5_FAMILY-721;shortTE=F
CM029547.1	RepeatMasker	Unknown	52712075	52712588	4078	+	NA	Tstart=989;Tend=1497;ID=RND-6_FAMILY-6551;shortTE=F
CM029547.1	RepeatMasker	Unknown	52714416	52714600	516	+	NA	Tstart=951;Tend=1124;ID=RND-6_FAMILY-35;shortTE=F
CM029547.1	RepeatMasker	Unknown	52715448	52717094	13416	-	NA	Tstart=948;Tend=2694;ID=RND-1_FAMILY-712;shortTE=F
CM029547.1	RepeatMasker	DNA/Crypton-I	52718757	52719145	2695	-	NA	Tstart=1149;Tend=1534;ID=RND-5_FAMILY-366;shortTE=F
CM029547.1	RepeatMasker	DNA/hAT	52719143	52719345	1306	+	NA	Tstart=709;Tend=909;ID=RND-5_FAMILY-2448;shortTE=F
CM029547.1	RepeatMasker	DNA/Crypton-I	52719370	52719675	2320	-	NA	Tstart=837;Tend=1142;ID=RND-5_FAMILY-366;shortTE=F
CM029547.1	RepeatMasker	Unknown	52719820	52720015	646	-	NA	Tstart=1661;Tend=1874;ID=RND-4_FAMILY-875;shortTE=F
CM029547.1	RepeatMasker	Unknown	52722251	52723048	5920	-	NA	Tstart=1910;Tend=2696;ID=RND-1_FAMILY-50;shortTE=F
CM029547.1	RepeatMasker	Unknown	52725627	52725848	1422	-	NA	Tstart=2824;Tend=3049;ID=RND-1_FAMILY-628;shortTE=F
CM029547.1	RepeatMasker	Unknown	52725842	52726803	2363	+	NA	Tstart=810;Tend=1627;ID=RND-5_FAMILY-721;shortTE=F
CM029547.1	RepeatMasker	Unknown	52727089	52727445	2103	-	NA	Tstart=787;Tend=1092;ID=RND-5_FAMILY-4284;shortTE=F
CM029547.1	RepeatMasker	Unknown	52727802	52728028	1724	+	NA	Tstart=1008;Tend=1238;ID=RND-1_FAMILY-375;shortTE=F
CM029547.1	RepeatMasker	Unknown	52730401	52730523	620	-	NA	Tstart=1071;Tend=1192;ID=RND-5_FAMILY-433;shortTE=F
CM029547.1	RepeatMasker	Unknown	52731948	52732054	501	-	NA	Tstart=2374;Tend=2480;ID=RND-6_FAMILY-9584;shortTE=F
CM029547.1	RepeatMasker	Unknown	52731954	52732065	739	+	NA	Tstart=2819;Tend=2911;ID=RND-6_FAMILY-4261;shortTE=F
CM029547.1	RepeatMasker	Unknown	52735402	52735674	1393	-	NA	Tstart=960;Tend=1229;ID=RND-6_FAMILY-5056;shortTE=F
CM029547.1	RepeatMasker	DNA/TcMar-Tigger	52736204	52736356	442	-	NA	Tstart=1673;Tend=1824;ID=RND-6_FAMILY-1492;shortTE=F
CM029547.1	RepeatMasker	Unknown	52736641	52736868	1594	-	NA	Tstart=814;Tend=1041;ID=RND-4_FAMILY-12;shortTE=F
CM029547.1	RepeatMasker	Unknown	52736649	52736907	906	+	NA	Tstart=1585;Tend=1843;ID=RND-1_FAMILY-250;shortTE=F
CM029547.1	RepeatMasker	Unknown	52737504	52737674	631	+	NA	Tstart=492;Tend=660;ID=RND-6_FAMILY-7922;shortTE=F
CM029547.1	RepeatMasker	Unknown	52742637	52744159	7449	+	NA	Tstart=899;Tend=2438;ID=RND-6_FAMILY-14;shortTE=F
CM029547.1	RepeatMasker	DNA/hAT-Charlie	52745652	52745890	1453	+	NA	Tstart=956;Tend=1176;ID=RND-6_FAMILY-6777;shortTE=F
CM029547.1	RepeatMasker	Unknown	52747845	52748012	579	-	NA	Tstart=1020;Tend=1158;ID=RND-5_FAMILY-256;shortTE=F
CM029547.1	RepeatMasker	Unknown	52748296	52749271	7482	-	NA	Tstart=914;Tend=1897;ID=RND-1_FAMILY-601;shortTE=F
CM029547.1	RepeatMasker	Unknown	52750981	52751440	1771	-	NA	Tstart=555;Tend=782;ID=RND-6_FAMILY-4876;shortTE=F;TEgroup=ctg_2|RND-6_FAMILY-4876|24
CM029547.1	RepeatMasker	Unknown	52751562	52751684	901	+	NA	Tstart=1115;Tend=1240;ID=RND-4_FAMILY-875;shortTE=F
CM029547.1	RepeatMasker	DNA/hAT-Charlie	52753094	52753313	1645	+	NA	Tstart=953;Tend=1173;ID=RND-6_FAMILY-6777;shortTE=F
CM029547.1	RepeatMasker	Unknown	52753109	52753344	1038	+	NA	Tstart=1051;Tend=1282;ID=RND-6_FAMILY-1561;shortTE=F
CM029547.1	RepeatMasker	Unknown	52753473	52753706	1676	-	NA	Tstart=1662;Tend=1894;ID=RND-1_FAMILY-61;shortTE=F
CM029547.1	RepeatMasker	Unknown	52753722	52753888	932	+	NA	Tstart=1694;Tend=1865;ID=RND-5_FAMILY-2559;shortTE=F
CM029547.1	RepeatMasker	Unknown	52754539	52754965	2507	-	NA	Tstart=898;Tend=1320;ID=RND-6_FAMILY-2652;shortTE=F
CM029547.1	RepeatMasker	Unknown	52755050	52755271	1416	+	NA	Tstart=917;Tend=1140;ID=RND-6_FAMILY-5246;shortTE=F
CM029547.1	RepeatMasker	Unknown	52755056	52755299	1005	-	NA	Tstart=14;Tend=256;ID=RND-1_FAMILY-709;shortTE=F
CM029547.1	RepeatMasker	Unknown	52755859	52756127	1600	+	NA	Tstart=873;Tend=1167;ID=RND-5_FAMILY-153;shortTE=F
CM029547.1	RepeatMasker	LINE/L2	52755895	52756173	1220	-	NA	Tstart=1722;Tend=1996;ID=RND-6_FAMILY-6312;shortTE=F
CM029547.1	RepeatMasker	Unknown	52756563	52756812	1569	-	NA	Tstart=977;Tend=1266;ID=RND-1_FAMILY-16;shortTE=F
CM029547.1	RepeatMasker	DNA/hAT-Charlie	52757985	52758205	1487	+	NA	Tstart=956;Tend=1175;ID=RND-6_FAMILY-6777;shortTE=F
CM029547.1	RepeatMasker	LINE/L2	52758283	52760783	21470	-	NA	Tstart=835;Tend=3331;ID=RND-6_FAMILY-558;shortTE=F
CM029547.1	RepeatMasker	Unknown	52761460	52763670	11533	+	NA	Tstart=318;Tend=2214;ID=RND-1_FAMILY-688;shortTE=F
CM029547.1	RepeatMasker	DNA/Kolobok	52763653	52763882	1561	-	NA	Tstart=1204;Tend=1424;ID=RND-1_FAMILY-437;shortTE=F
CM029547.1	RepeatMasker	DNA/Crypton-I	52763883	52764033	1470	-	NA	Tstart=1159;Tend=1526;ID=RND-5_FAMILY-366;shortTE=F
CM029547.1	RepeatMasker	Unknown	52764520	52765403	1055	+	NA	Tstart=2310;Tend=3191;ID=RND-6_FAMILY-2482;shortTE=F
CM029547.1	RepeatMasker	DNA/Kolobok	52765409	52765679	1567	-	NA	Tstart=929;Tend=1203;ID=RND-1_FAMILY-437;shortTE=F
CM029547.1	RepeatMasker	Unknown	52765851	52766040	1522	-	NA	Tstart=2234;Tend=2426;ID=RND-6_FAMILY-1277;shortTE=F
CM029547.1	RepeatMasker	Unknown	52766794	52766979	1067	-	NA	Tstart=919;Tend=1103;ID=RND-1_FAMILY-151;shortTE=F
CM029547.1	RepeatMasker	Unknown	52770477	52770798	1400	-	NA	Tstart=883;Tend=1187;ID=RND-5_FAMILY-356;shortTE=F
CM029547.1	RepeatMasker	DNA/hAT-Charlie	52770981	52771205	1301	-	NA	Tstart=954;Tend=1173;ID=RND-6_FAMILY-6777;shortTE=F
CM029547.1	RepeatMasker	Unknown	52771851	52771982	618	+	NA	Tstart=1021;Tend=1159;ID=RND-6_FAMILY-4614;shortTE=F
CM029547.1	RepeatMasker	Unknown	52772263	52772528	1668	+	NA	Tstart=1659;Tend=1897;ID=RND-1_FAMILY-61;shortTE=F
CM029547.1	RepeatMasker	LINE/L2	52773154	52773308	1340	-	NA	Tstart=2114;Tend=2270;ID=RND-5_FAMILY-2373;shortTE=F
CM029547.1	RepeatMasker	Unknown	52773418	52773641	629	+	NA	Tstart=1039;Tend=1166;ID=RND-6_FAMILY-41;shortTE=F
CM029547.1	RepeatMasker	Unknown	52773942	52774063	803	+	NA	Tstart=935;Tend=1058;ID=RND-4_FAMILY-1013;shortTE=F
CM029547.1	RepeatMasker	Unknown	52774312	52774756	734	-	NA	Tstart=977;Tend=1094;ID=RND-6_FAMILY-5246;shortTE=F
CM029547.1	RepeatMasker	LINE/L2	52776602	52776804	413	-	NA	Tstart=1600;Tend=1814;ID=RND-5_FAMILY-1921;shortTE=F
CM029547.1	RepeatMasker	LINE/L2	52777243	52777363	802	+	NA	Tstart=851;Tend=968;ID=RND-6_FAMILY-9154;shortTE=F
CM029547.1	RepeatMasker	LINE/L2	52777395	52777919	2402	+	NA	Tstart=1288;Tend=1836;ID=RND-5_FAMILY-1921;shortTE=F
CM029547.1	RepeatMasker	LINE/L2	52777953	52778082	501	-	NA	Tstart=1386;Tend=1524;ID=RND-6_FAMILY-2896;shortTE=F
CM029547.1	RepeatMasker	Unknown	52779773	52779926	611	-	NA	Tstart=909;Tend=1054;ID=RND-1_FAMILY-801;shortTE=F
CM029547.1	RepeatMasker	Unknown	52779927	52780120	597	+	NA	Tstart=2296;Tend=2478;ID=RND-1_FAMILY-56;shortTE=T;TEgroup=ctg_2|RND-1_FAMILY-56|30
CM029547.1	RepeatMasker	Unknown	52781176	52781334	704	-	NA	Tstart=1081;Tend=1243;ID=RND-1_FAMILY-197;shortTE=F
CM029547.1	RepeatMasker	Unknown	52785017	52786585	10503	+	NA	Tstart=312;Tend=1921;ID=RND-6_FAMILY-17918;shortTE=F
CM029547.1	RepeatMasker	Unknown	52786663	52786878	1078	-	NA	Tstart=1039;Tend=1249;ID=RND-1_FAMILY-209;shortTE=F
CM029547.1	RepeatMasker	Unknown	52788108	52788425	1824	-	NA	Tstart=4190;Tend=4506;ID=RND-6_FAMILY-1277;shortTE=F
CM029547.1	RepeatMasker	LINE/RTE-BovB	52789751	52790272	4443	+	NA	Tstart=991;Tend=1512;ID=RND-5_FAMILY-283;shortTE=F
CM029547.1	RepeatMasker	Unknown	52791885	52792256	2269	+	NA	Tstart=846;Tend=1235;ID=RND-6_FAMILY-1297;shortTE=F
CM029547.1	RepeatMasker	Unknown	52792302	52792451	727	-	NA	Tstart=1056;Tend=1155;ID=RND-6_FAMILY-5258;shortTE=F
CM029547.1	RepeatMasker	Unknown	52793269	52793452	635	+	NA	Tstart=1806;Tend=2027;ID=RND-5_FAMILY-2829;shortTE=F
CM029547.1	RepeatMasker	Unknown	52799309	52799487	1000	-	NA	Tstart=970;Tend=1148;ID=RND-6_FAMILY-2755;shortTE=F
CM029547.1	RepeatMasker	Unknown	52802752	52802997	1477	+	NA	Tstart=907;Tend=1120;ID=RND-6_FAMILY-425;shortTE=F
CM029547.1	RepeatMasker	Unknown	52802778	52803060	1193	-	NA	Tstart=1598;Tend=1876;ID=RND-4_FAMILY-875;shortTE=F
CM029547.1	RepeatMasker	DNA/TcMar-Tigger	52804217	52804452	849	-	NA	Tstart=662;Tend=894;ID=RND-6_FAMILY-1492;shortTE=F
CM029547.1	RepeatMasker	Unknown	52804242	52804454	1561	+	NA	Tstart=913;Tend=1124;ID=RND-6_FAMILY-425;shortTE=F
CM029547.1	RepeatMasker	Unknown	52805233	52805664	3191	-	NA	Tstart=934;Tend=1367;ID=RND-6_FAMILY-7320;shortTE=F
CM029547.1	RepeatMasker	Unknown	52806048	52806349	1514	+	NA	Tstart=906;Tend=1122;ID=RND-6_FAMILY-425;shortTE=F
CM029547.1	RepeatMasker	Unknown	52807787	52807915	607	-	NA	Tstart=2819;Tend=2911;ID=RND-6_FAMILY-4261;shortTE=F
CM029547.1	RepeatMasker	Unknown	52810554	52811068	559	+	NA	Tstart=1191;Tend=1651;ID=RND-1_FAMILY-50;shortTE=F;TEgroup=ctg_2|RND-1_FAMILY-50|25
CM029547.1	RepeatMasker	Unknown	52811460	52811590	618	+	NA	Tstart=2373;Tend=2469;ID=RND-6_FAMILY-9584;shortTE=F
CM029547.1	RepeatMasker	Unknown	52812271	52812526	987	-	NA	Tstart=1222;Tend=1472;ID=RND-1_FAMILY-530;shortTE=F
CM029547.1	RepeatMasker	Unknown	52812299	52812556	1492	+	NA	Tstart=856;Tend=1091;ID=RND-5_FAMILY-153;shortTE=F
CM029547.1	RepeatMasker	Unknown	52812787	52812905	430	+	NA	Tstart=1136;Tend=1246;ID=RND-1_FAMILY-209;shortTE=F
CM029547.1	RepeatMasker	Unknown	52813470	52813600	867	+	NA	Tstart=600;Tend=723;ID=RND-1_FAMILY-647;shortTE=F
CM029547.1	RepeatMasker	Unknown	52813849	52814059	1517	+	NA	Tstart=711;Tend=921;ID=RND-5_FAMILY-114;shortTE=F
CM029547.1	RepeatMasker	Unknown	52814070	52814196	657	-	NA	Tstart=675;Tend=813;ID=RND-5_FAMILY-3157;shortTE=F
CM029547.1	RepeatMasker	SINE	52815747	52815993	1352	+	NA	Tstart=804;Tend=1054;ID=RND-6_FAMILY-1645;shortTE=F
CM029547.1	RepeatMasker	Unknown	52815777	52816039	1615	-	NA	Tstart=907;Tend=1125;ID=RND-6_FAMILY-425;shortTE=F
CM029547.1	RepeatMasker	Unknown	52817045	52817339	1358	+	NA	Tstart=987;Tend=1276;ID=RND-1_FAMILY-84;shortTE=F
CM029547.1	RepeatMasker	Unknown	52817604	52817849	857	+	NA	Tstart=1658;Tend=1905;ID=RND-6_FAMILY-35;shortTE=F
CM029547.1	RepeatMasker	DNA/hAT-Charlie	52817634	52817852	1232	-	NA	Tstart=953;Tend=1172;ID=RND-6_FAMILY-6777;shortTE=F
CM029547.1	RepeatMasker	DNA/CMC-EnSpm	52818531	52818750	894	+	NA	Tstart=4183;Tend=4393;ID=RND-6_FAMILY-9514;shortTE=F
CM029547.1	RepeatMasker	Unknown	52822066	52824147	18196	+	NA	Tstart=499;Tend=2601;ID=RND-5_FAMILY-3489;shortTE=F
CM029547.1	RepeatMasker	Unknown	52824893	52825036	936	-	NA	Tstart=5899;Tend=6041;ID=RND-1_FAMILY-108;shortTE=F
CM029547.1	RepeatMasker	LINE/Penelope	52825038	52826004	6403	-	NA	Tstart=813;Tend=1786;ID=RND-5_FAMILY-660;shortTE=F
CM029547.1	RepeatMasker	LINE/Penelope	52826168	52827053	2382	-	NA	Tstart=161;Tend=1647;ID=RND-5_FAMILY-660;shortTE=F
CM029547.1	RepeatMasker	LINE/Penelope	52827744	52828709	563	+	NA	Tstart=437;Tend=2114;ID=RND-5_FAMILY-660;shortTE=F;TEgroup=ctg_2|RND-5_FAMILY-660|4
CM029547.1	RepeatMasker	Unknown	52828424	52828874	3055	-	NA	Tstart=5158;Tend=5619;ID=RND-1_FAMILY-108;shortTE=F
CM029547.1	RepeatMasker	DNA/hAT-Ac	52829279	52829765	3392	+	NA	Tstart=165;Tend=646;ID=RND-1_FAMILY-649;shortTE=F
CM029547.1	RepeatMasker	Unknown	52829790	52830011	1476	+	NA	Tstart=1733;Tend=1946;ID=RND-1_FAMILY-647;shortTE=F
CM029547.1	RepeatMasker	LTR/ERV1	52830200	52830418	1456	+	NA	Tstart=843;Tend=1062;ID=RND-6_FAMILY-1988;shortTE=F
CM029547.1	RepeatMasker	Unknown	52830419	52830848	2211	+	NA	Tstart=1415;Tend=2027;ID=RND-6_FAMILY-5627;shortTE=T;TEgroup=ctg_2|RND-6_FAMILY-5627|1
CM029547.1	RepeatMasker	Unknown	52830878	52831144	1530	+	NA	Tstart=2375;Tend=2651;ID=RND-1_FAMILY-227;shortTE=F
CM029547.1	RepeatMasker	LINE/Penelope	52834410	52834530	868	+	NA	Tstart=829;Tend=958;ID=RND-6_FAMILY-5891;shortTE=F
CM029547.1	RepeatMasker	Unknown	52836668	52836828	779	+	NA	Tstart=759;Tend=932;ID=RND-6_FAMILY-2231;shortTE=F
CM029547.1	RepeatMasker	DNA	52838672	52838917	1142	+	NA	Tstart=722;Tend=972;ID=RND-6_FAMILY-1340;shortTE=F
CM029547.1	RepeatMasker	SINE	52838702	52838925	1471	+	NA	Tstart=835;Tend=1063;ID=RND-6_FAMILY-1645;shortTE=F
CM029547.1	RepeatMasker	Unknown	52840055	52840244	1141	-	NA	Tstart=1652;Tend=1819;ID=RND-4_FAMILY-875;shortTE=F
CM029547.1	RepeatMasker	Unknown	52841966	52842105	817	+	NA	Tstart=1187;Tend=1327;ID=RND-6_FAMILY-1007;shortTE=F
CM029547.1	RepeatMasker	Unknown	52843476	52843743	1210	-	NA	Tstart=946;Tend=1197;ID=RND-5_FAMILY-481;shortTE=F
CM029547.1	RepeatMasker	RC/Helitron	52848016	52848827	6562	-	NA	Tstart=1368;Tend=2191;ID=RND-4_FAMILY-19;shortTE=F
CM029547.1	RepeatMasker	Unknown	52851178	52851400	644	-	NA	Tstart=1040;Tend=1166;ID=RND-6_FAMILY-41;shortTE=F
CM029547.1	RepeatMasker	Unknown	52852058	52852381	1481	-	NA	Tstart=1479;Tend=1798;ID=RND-1_FAMILY-35;shortTE=F
CM029547.1	RepeatMasker	Unknown	52852777	52853067	815	-	NA	Tstart=985;Tend=1262;ID=RND-1_FAMILY-35;shortTE=F
CM029547.1	RepeatMasker	Unknown	52853078	52853210	684	+	NA	Tstart=6390;Tend=6526;ID=RND-6_FAMILY-825;shortTE=F
CM029547.1	RepeatMasker	SINE	52854517	52854736	1623	-	NA	Tstart=836;Tend=1055;ID=RND-6_FAMILY-1645;shortTE=F
CM029547.1	RepeatMasker	Unknown	52855796	52855962	447	-	NA	Tstart=1946;Tend=2033;ID=RND-1_FAMILY-801;shortTE=F
CM029547.1	RepeatMasker	Unknown	52855828	52855979	424	+	NA	Tstart=2332;Tend=2480;ID=RND-1_FAMILY-56;shortTE=F
CM029547.1	RepeatMasker	Unknown	52858384	52858520	708	-	NA	Tstart=519;Tend=658;ID=RND-6_FAMILY-9;shortTE=F
CM029547.1	RepeatMasker	Unknown	52859752	52859975	1415	-	NA	Tstart=814;Tend=1033;ID=RND-4_FAMILY-12;shortTE=F
CM029547.1	RepeatMasker	Unknown	52860389	52860571	626	-	NA	Tstart=697;Tend=869;ID=RND-5_FAMILY-1980;shortTE=F
CM029547.1	RepeatMasker	Unknown	52860596	52860874	1267	+	NA	Tstart=996;Tend=1281;ID=RND-1_FAMILY-124;shortTE=F
CM029547.1	RepeatMasker	RC/Helitron	52862229	52862835	2335	-	NA	Tstart=907;Tend=1648;ID=RND-1_FAMILY-69;shortTE=F;TEgroup=ctg_2|RND-1_FAMILY-69|3
CM029547.1	RepeatMasker	Unknown	52867391	52867668	1168	+	NA	Tstart=923;Tend=1171;ID=RND-6_FAMILY-5246;shortTE=F
CM029547.1	RepeatMasker	Unknown	52868016	52868169	732	+	NA	Tstart=997;Tend=1148;ID=RND-6_FAMILY-9707;shortTE=F
CM029547.1	RepeatMasker	Unknown	52868834	52869103	1544	-	NA	Tstart=890;Tend=1171;ID=RND-1_FAMILY-232;shortTE=F
CM029547.1	RepeatMasker	LINE/L2	52871652	52871922	556	+	NA	Tstart=4707;Tend=5003;ID=RND-5_FAMILY-643;shortTE=F
CM029547.1	RepeatMasker	LINE/L2	52872627	52873550	6684	+	NA	Tstart=3889;Tend=4775;ID=RND-5_FAMILY-643;shortTE=F
CM029547.1	RepeatMasker	LINE/L2	52873834	52874501	2063	+	NA	Tstart=4664;Tend=5025;ID=RND-5_FAMILY-643;shortTE=F;TEgroup=ctg_2|RND-5_FAMILY-643|3
CM029547.1	RepeatMasker	Unknown	52875649	52875916	1482	+	NA	Tstart=923;Tend=1194;ID=RND-6_FAMILY-5246;shortTE=F
CM029547.1	RepeatMasker	Unknown	52876765	52876952	484	-	NA	Tstart=2309;Tend=2478;ID=RND-1_FAMILY-56;shortTE=F
CM029547.1	RepeatMasker	Unknown	52878741	52878899	1002	-	NA	Tstart=1318;Tend=1481;ID=RND-4_FAMILY-12;shortTE=F
CM029547.1	RepeatMasker	Unknown	52879091	52879238	908	-	NA	Tstart=5897;Tend=6045;ID=RND-1_FAMILY-108;shortTE=F
CM029547.1	RepeatMasker	Unknown	52879214	52879706	3459	-	NA	Tstart=3345;Tend=3832;ID=RND-6_FAMILY-1007;shortTE=F
CM029547.1	RepeatMasker	Unknown	52881676	52883127	6049	+	NA	Tstart=778;Tend=2333;ID=RND-5_FAMILY-1838;shortTE=F
CM029547.1	RepeatMasker	Unknown	52883132	52883377	900	+	NA	Tstart=952;Tend=1196;ID=RND-1_FAMILY-232;shortTE=F
CM029547.1	RepeatMasker	Unknown	52884008	52884225	1293	-	NA	Tstart=816;Tend=1041;ID=RND-4_FAMILY-12;shortTE=F
CM029547.1	RepeatMasker	Unknown	52884457	52884898	1231	+	NA	Tstart=953;Tend=1375;ID=RND-1_FAMILY-371;shortTE=F
CM029547.1	RepeatMasker	Unknown	52884895	52885360	2601	-	NA	Tstart=1185;Tend=1650;ID=RND-1_FAMILY-488;shortTE=F
CM029547.1	RepeatMasker	DNA/hAT-Charlie	52885468	52885723	1657	-	NA	Tstart=951;Tend=1209;ID=RND-1_FAMILY-396;shortTE=F
CM029547.1	RepeatMasker	Unknown	52886410	52887272	6743	+	NA	Tstart=815;Tend=1642;ID=RND-6_FAMILY-49;shortTE=F
CM029547.1	RepeatMasker	DNA/hAT-Charlie	52887781	52888001	1478	+	NA	Tstart=953;Tend=1168;ID=RND-6_FAMILY-6777;shortTE=F
CM029547.1	RepeatMasker	Unknown	52888484	52888622	725	-	NA	Tstart=2052;Tend=2188;ID=RND-6_FAMILY-6331;shortTE=F
CM029547.1	RepeatMasker	Unknown	52889627	52890099	3323	+	NA	Tstart=3333;Tend=3804;ID=RND-6_FAMILY-1007;shortTE=F
CM029547.1	RepeatMasker	Unknown	52891123	52892340	3685	-	NA	Tstart=1912;Tend=2687;ID=RND-1_FAMILY-50;shortTE=F;TEgroup=ctg_2|RND-1_FAMILY-50|26
CM029547.1	RepeatMasker	Unknown	52894028	52894569	4207	+	NA	Tstart=999;Tend=1543;ID=RND-6_FAMILY-6551;shortTE=F
CM029547.1	RepeatMasker	Unknown	52894570	52894793	1860	-	NA	Tstart=1121;Tend=1812;ID=RND-1_FAMILY-58;shortTE=F
CM029547.1	RepeatMasker	Unknown	52894965	52895247	1521	-	NA	Tstart=1026;Tend=1292;ID=RND-6_FAMILY-6551;shortTE=F
CM029547.1	RepeatMasker	Unknown	52896333	52896469	824	+	NA	Tstart=801;Tend=930;ID=RND-6_FAMILY-6610;shortTE=F
CM029547.1	RepeatMasker	Unknown	52900658	52900875	1710	+	NA	Tstart=905;Tend=1122;ID=RND-6_FAMILY-425;shortTE=F
CM029547.1	RepeatMasker	DNA/CMC-EnSpm	52900662	52900911	978	+	NA	Tstart=4207;Tend=4455;ID=RND-6_FAMILY-9514;shortTE=F
CM029547.1	RepeatMasker	Unknown	52901794	52902073	719	+	NA	Tstart=158;Tend=435;ID=RND-1_FAMILY-537;shortTE=F
CM029547.1	RepeatMasker	Unknown	52901857	52902097	1514	-	NA	Tstart=907;Tend=1174;ID=RND-6_FAMILY-425;shortTE=F
CM029547.1	RepeatMasker	Unknown	52902848	52903041	420	+	NA	Tstart=973;Tend=1167;ID=RND-6_FAMILY-884;shortTE=F
CM029547.1	RepeatMasker	Unknown	52904126	52904254	481	-	NA	Tstart=1612;Tend=1750;ID=RND-1_FAMILY-244;shortTE=F
CM029547.1	RepeatMasker	Unknown	52905984	52906151	894	-	NA	Tstart=522;Tend=687;ID=RND-6_FAMILY-1027;shortTE=F
CM029547.1	RepeatMasker	Unknown	52907765	52907994	1318	+	NA	Tstart=815;Tend=1034;ID=RND-4_FAMILY-12;shortTE=F
CM029547.1	RepeatMasker	LTR/Gypsy	52909355	52909825	1056	+	NA	Tstart=3702;Tend=4253;ID=RND-6_FAMILY-199;shortTE=F
CM029547.1	RepeatMasker	Unknown	52911880	52912129	2203	-	NA	Tstart=918;Tend=1167;ID=RND-6_FAMILY-3469;shortTE=F
CM029547.1	RepeatMasker	Unknown	52912690	52913251	2706	+	NA	Tstart=5158;Tend=6043;ID=RND-1_FAMILY-108;shortTE=F;TEgroup=ctg_2|RND-1_FAMILY-108|87
CM029547.1	RepeatMasker	Unknown	52913556	52913730	1449	-	NA	Tstart=829;Tend=1003;ID=RND-6_FAMILY-4370;shortTE=F
CM029547.1	RepeatMasker	Unknown	52914192	52914501	1933	+	NA	Tstart=927;Tend=1238;ID=RND-1_FAMILY-198;shortTE=F
CM029547.1	RepeatMasker	Unknown	52915966	52916660	910	-	NA	Tstart=1379;Tend=2043;ID=RND-6_FAMILY-14731;shortTE=F
CM029547.1	RepeatMasker	DNA/hAT-Charlie	52916928	52917138	1528	+	NA	Tstart=958;Tend=1170;ID=RND-6_FAMILY-6777;shortTE=F
CM029547.1	RepeatMasker	Unknown	52917313	52917535	1510	-	NA	Tstart=985;Tend=1215;ID=RND-1_FAMILY-124;shortTE=F
CM029547.1	RepeatMasker	Unknown	52917739	52919299	9509	+	NA	Tstart=737;Tend=2191;ID=RND-6_FAMILY-1729;shortTE=F
CM029547.1	RepeatMasker	DNA/TcMar-Tc1	52918994	52919891	6446	+	NA	Tstart=988;Tend=1948;ID=RND-2_FAMILY-37;shortTE=F
CM029547.1	RepeatMasker	Unknown	52919949	52920854	1265	+	NA	Tstart=128;Tend=599;ID=RND-6_FAMILY-2328;shortTE=F
CM029547.1	RepeatMasker	DNA/hAT-Ac	52920856	52921066	1494	+	NA	Tstart=1343;Tend=1555;ID=RND-5_FAMILY-649;shortTE=F
CM029547.1	RepeatMasker	Unknown	52922719	52922906	655	+	NA	Tstart=492;Tend=670;ID=RND-6_FAMILY-7922;shortTE=F
CM029547.1	RepeatMasker	Unknown	52923239	52923436	750	+	NA	Tstart=2293;Tend=2476;ID=RND-1_FAMILY-56;shortTE=F
CM029547.1	RepeatMasker	Unknown	52924310	52924429	620	-	NA	Tstart=2081;Tend=2201;ID=RND-6_FAMILY-6331;shortTE=F
CM029547.1	RepeatMasker	Unknown	52925019	52925276	1275	+	NA	Tstart=817;Tend=1033;ID=RND-4_FAMILY-12;shortTE=F
CM029547.1	RepeatMasker	LTR/ERV1	52925054	52925305	909	-	NA	Tstart=800;Tend=1062;ID=RND-6_FAMILY-1988;shortTE=F
CM029547.1	RepeatMasker	Unknown	52925918	52926091	716	+	NA	Tstart=579;Tend=760;ID=RND-1_FAMILY-179;shortTE=F
CM029547.1	RepeatMasker	Unknown	52929207	52929595	493	-	NA	Tstart=917;Tend=1279;ID=RND-1_FAMILY-293;shortTE=F
CM029547.1	RepeatMasker	DNA/hAT-Charlie	52929344	52929599	1076	-	NA	Tstart=953;Tend=1178;ID=RND-6_FAMILY-6777;shortTE=F
CM029547.1	RepeatMasker	Unknown	52929350	52929635	822	+	NA	Tstart=1449;Tend=1708;ID=RND-1_FAMILY-149;shortTE=F
CM029547.1	RepeatMasker	Unknown	52929817	52930189	1483	-	NA	Tstart=1832;Tend=2180;ID=RND-1_FAMILY-119;shortTE=F
CM029547.1	RepeatMasker	Unknown	52930497	52930627	592	-	NA	Tstart=1180;Tend=1305;ID=RND-6_FAMILY-2379;shortTE=F
CM029547.1	RepeatMasker	LINE/L2	52933775	52934106	707	+	NA	Tstart=1226;Tend=1530;ID=RND-4_FAMILY-82;shortTE=F
CM029547.1	RepeatMasker	Unknown	52934285	52934395	860	+	NA	Tstart=932;Tend=1056;ID=RND-1_FAMILY-152;shortTE=F
CM029547.1	RepeatMasker	LINE/L2	52937176	52939349	16100	-	NA	Tstart=3;Tend=2200;ID=RND-5_FAMILY-329;shortTE=F
CM029547.1	RepeatMasker	Unknown	52939456	52939612	512	-	NA	Tstart=204;Tend=360;ID=RND-6_FAMILY-3999;shortTE=F
CM029547.1	RepeatMasker	Unknown	52939910	52940087	835	+	NA	Tstart=2027;Tend=2192;ID=RND-6_FAMILY-6331;shortTE=F
CM029547.1	RepeatMasker	Unknown	52940650	52940818	890	+	NA	Tstart=935;Tend=1108;ID=RND-4_FAMILY-1013;shortTE=F
CM029547.1	RepeatMasker	LINE/L2	52941622	52941944	1849	+	NA	Tstart=903;Tend=1241;ID=RND-1_FAMILY-765;shortTE=F
CM029547.1	RepeatMasker	Unknown	52943246	52943423	730	+	NA	Tstart=1025;Tend=1203;ID=RND-6_FAMILY-118;shortTE=F
CM029547.1	RepeatMasker	Unknown	52945336	52945487	624	+	NA	Tstart=1286;Tend=1417;ID=RND-6_FAMILY-1097;shortTE=F
CM029547.1	RepeatMasker	Unknown	52945693	52945887	444	+	NA	Tstart=2224;Tend=2430;ID=RND-5_FAMILY-3489;shortTE=F
CM029547.1	RepeatMasker	LINE/L2	52948086	52948726	1181	-	NA	Tstart=773;Tend=1657;ID=RND-6_FAMILY-5533;shortTE=F;TEgroup=ctg_2|RND-6_FAMILY-5533|2
CM029547.1	RepeatMasker	DNA/Crypton-I	52949246	52949531	1633	-	NA	Tstart=1211;Tend=1537;ID=RND-5_FAMILY-366;shortTE=F
CM029547.1	RepeatMasker	Unknown	52950473	52950600	670	+	NA	Tstart=941;Tend=1068;ID=RND-1_FAMILY-223;shortTE=F
CM029547.1	RepeatMasker	LINE/L2	52950893	52951107	1302	-	NA	Tstart=1209;Tend=1418;ID=RND-6_FAMILY-2175;shortTE=F
CM029547.1	RepeatMasker	LINE/RTE-X	52951152	52952959	13565	+	NA	Tstart=148;Tend=1940;ID=RND-6_FAMILY-3094;shortTE=F
CM029547.1	RepeatMasker	LINE/L2	52953108	52953244	1019	-	NA	Tstart=1075;Tend=1211;ID=RND-6_FAMILY-2175;shortTE=F
CM029547.1	RepeatMasker	Unknown	52956408	52956649	503	-	NA	Tstart=1008;Tend=1245;ID=RND-1_FAMILY-375;shortTE=F
CM029547.1	RepeatMasker	Unknown	52956740	52956872	521	+	NA	Tstart=1357;Tend=1479;ID=RND-1_FAMILY-844;shortTE=F
CM029547.1	RepeatMasker	Unknown	52956867	52957643	4799	+	NA	Tstart=960;Tend=1749;ID=RND-1_FAMILY-489;shortTE=F
CM029547.1	RepeatMasker	LINE/L2	52958757	52959645	2898	-	NA	Tstart=686;Tend=1598;ID=RND-6_FAMILY-197;shortTE=F
CM029547.1	RepeatMasker	LINE/RTE-BovB	52959915	52960266	2526	-	NA	Tstart=1153;Tend=1510;ID=RND-5_FAMILY-283;shortTE=F
CM029547.1	RepeatMasker	Unknown	52961617	52962210	954	-	NA	Tstart=5157;Tend=6045;ID=RND-1_FAMILY-108;shortTE=F;TEgroup=ctg_2|RND-1_FAMILY-108|88
CM029547.1	RepeatMasker	Unknown	52962583	52962834	1512	-	NA	Tstart=4235;Tend=4483;ID=RND-6_FAMILY-1277;shortTE=F
CM029547.1	RepeatMasker	LINE/RTE-BovB	52963428	52964274	2571	-	NA	Tstart=1089;Tend=1808;ID=RND-6_FAMILY-5861;shortTE=F;TEgroup=ctg_2|RND-6_FAMILY-5861|1
CM029547.1	RepeatMasker	Unknown	52963742	52963883	739	+	NA	Tstart=2851;Tend=3012;ID=RND-5_FAMILY-3489;shortTE=F
CM029547.1	RepeatMasker	LINE/L2	52965442	52965932	423	+	NA	Tstart=4652;Tend=5019;ID=RND-5_FAMILY-643;shortTE=T;TEgroup=ctg_2|RND-5_FAMILY-643|4
CM029547.1	RepeatMasker	Unknown	52967262	52967473	493	+	NA	Tstart=1603;Tend=1817;ID=RND-1_FAMILY-723;shortTE=F
CM029547.1	RepeatMasker	LINE/L2	52967475	52967744	879	-	NA	Tstart=1604;Tend=1866;ID=RND-6_FAMILY-5865;shortTE=F
CM029547.1	RepeatMasker	Unknown	52968155	52968323	514	-	NA	Tstart=500;Tend=669;ID=RND-6_FAMILY-7922;shortTE=F
CM029547.1	RepeatMasker	Unknown	52968855	52969106	1668	-	NA	Tstart=922;Tend=1142;ID=RND-6_FAMILY-5246;shortTE=F
CM029547.1	RepeatMasker	Unknown	52969218	52969380	841	+	NA	Tstart=1655;Tend=1797;ID=RND-1_FAMILY-244;shortTE=F
CM029547.1	RepeatMasker	Unknown	52969769	52969892	516	-	NA	Tstart=1140;Tend=1252;ID=RND-1_FAMILY-197;shortTE=F
CM029547.1	RepeatMasker	DNA/Maverick	52970027	52970181	1008	-	NA	Tstart=6965;Tend=7121;ID=RND-6_FAMILY-5365;shortTE=F
CM029547.1	RepeatMasker	Unknown	52971136	52971486	1509	+	NA	Tstart=814;Tend=1162;ID=RND-4_FAMILY-12;shortTE=F
CM029547.1	RepeatMasker	Unknown	52971642	52971745	511	+	NA	Tstart=776;Tend=882;ID=RND-1_FAMILY-179;shortTE=F
CM029547.1	RepeatMasker	Unknown	52972440	52972557	749	-	NA	Tstart=919;Tend=1039;ID=RND-6_FAMILY-1885;shortTE=F
CM029547.1	RepeatMasker	LINE/RTE-X	52972595	52973076	986	+	NA	Tstart=945;Tend=1422;ID=RND-5_FAMILY-1427;shortTE=F
CM029547.1	RepeatMasker	Unknown	52973639	52973825	1473	-	NA	Tstart=1054;Tend=1244;ID=RND-1_FAMILY-197;shortTE=F
CM029547.1	RepeatMasker	Unknown	52973981	52974130	669	+	NA	Tstart=900;Tend=1051;ID=RND-6_FAMILY-4614;shortTE=F
CM029547.1	RepeatMasker	Unknown	52974141	52974275	489	-	NA	Tstart=1066;Tend=1206;ID=RND-6_FAMILY-2727;shortTE=F
CM029547.1	RepeatMasker	Unknown	52974676	52974974	898	+	NA	Tstart=593;Tend=901;ID=RND-1_FAMILY-179;shortTE=F
CM029547.1	RepeatMasker	Unknown	52975067	52975281	823	-	NA	Tstart=1448;Tend=1663;ID=RND-1_FAMILY-413;shortTE=F
CM029547.1	RepeatMasker	DNA/hAT-Charlie	52976817	52977071	1633	+	NA	Tstart=915;Tend=1172;ID=RND-6_FAMILY-6777;shortTE=F
CM029547.1	RepeatMasker	Unknown	52976856	52977099	1612	+	NA	Tstart=956;Tend=1200;ID=RND-1_FAMILY-232;shortTE=F
CM029547.1	RepeatMasker	Unknown	52977396	52977745	1396	+	NA	Tstart=575;Tend=1132;ID=RND-4_FAMILY-12;shortTE=F
CM029547.1	RepeatMasker	LINE/L2	52978021	52978207	498	+	NA	Tstart=1019;Tend=1213;ID=RND-5_FAMILY-4209;shortTE=F
CM029547.1	RepeatMasker	Unknown	52979094	52979336	453	+	NA	Tstart=1958;Tend=2165;ID=RND-1_FAMILY-700;shortTE=F
CM029547.1	RepeatMasker	Unknown	52979766	52980020	632	+	NA	Tstart=1592;Tend=1840;ID=RND-6_FAMILY-3163;shortTE=F
CM029547.1	RepeatMasker	Unknown	52980867	52981105	1916	+	NA	Tstart=922;Tend=1167;ID=RND-6_FAMILY-3469;shortTE=F
CM029547.1	RepeatMasker	LINE/L2	52983171	52983603	2783	+	NA	Tstart=796;Tend=1215;ID=RND-5_FAMILY-330;shortTE=F
CM029547.1	RepeatMasker	Unknown	52984332	52984471	460	+	NA	Tstart=1833;Tend=1976;ID=RND-6_FAMILY-3929;shortTE=F
CM029547.1	RepeatMasker	Unknown	52984890	52985185	1621	-	NA	Tstart=4193;Tend=4485;ID=RND-6_FAMILY-1277;shortTE=F
CM029547.1	RepeatMasker	Unknown	52985480	52985604	565	-	NA	Tstart=1110;Tend=1244;ID=RND-1_FAMILY-197;shortTE=F
CM029547.1	RepeatMasker	Unknown	52986029	52986235	1210	-	NA	Tstart=817;Tend=1033;ID=RND-4_FAMILY-12;shortTE=F
CM029547.1	RepeatMasker	Unknown	52987011	52987139	661	-	NA	Tstart=2354;Tend=2478;ID=RND-1_FAMILY-56;shortTE=F
CM029547.1	RepeatMasker	Unknown	52987791	52988180	1278	-	NA	Tstart=1641;Tend=2028;ID=RND-1_FAMILY-721;shortTE=F
CM029547.1	RepeatMasker	Unknown	52989160	52990056	5922	+	NA	Tstart=981;Tend=1941;ID=RND-1_FAMILY-742;shortTE=F
CM029547.1	RepeatMasker	Unknown	52991738	52991919	1384	+	NA	Tstart=967;Tend=1148;ID=RND-6_FAMILY-2755;shortTE=F
CM029547.1	RepeatMasker	Unknown	52993408	52993536	423	-	NA	Tstart=2294;Tend=2419;ID=RND-6_FAMILY-2528;shortTE=F
CM029547.1	RepeatMasker	Unknown	52995962	52996259	2582	+	NA	Tstart=745;Tend=1042;ID=RND-4_FAMILY-349;shortTE=F
CM029547.1	RepeatMasker	Unknown	52996245	52996557	2655	-	NA	Tstart=932;Tend=1244;ID=RND-6_FAMILY-1216;shortTE=F
CM029547.1	RepeatMasker	LINE/L2	53004359	53004706	551	+	NA	Tstart=2002;Tend=2266;ID=RND-5_FAMILY-2373;shortTE=F
CM029547.1	RepeatMasker	Unknown	53006192	53006374	1058	+	NA	Tstart=912;Tend=1055;ID=RND-6_FAMILY-656;shortTE=F
CM029547.1	RepeatMasker	SINE	53009333	53009554	1574	+	NA	Tstart=834;Tend=1055;ID=RND-6_FAMILY-1645;shortTE=F
CM029547.1	RepeatMasker	Unknown	53009336	53009584	1365	-	NA	Tstart=921;Tend=1167;ID=RND-5_FAMILY-1487;shortTE=F
CM029547.1	RepeatMasker	DNA/hAT-Charlie	53010685	53010962	1491	+	NA	Tstart=889;Tend=1168;ID=RND-6_FAMILY-6777;shortTE=F
CM029547.1	RepeatMasker	Unknown	53012082	53012204	505	+	NA	Tstart=1675;Tend=1794;ID=RND-1_FAMILY-244;shortTE=F
CM029547.1	RepeatMasker	Unknown	53014659	53014992	466	+	NA	Tstart=927;Tend=1132;ID=RND-6_FAMILY-1939;shortTE=F;TEgroup=ctg_2|RND-6_FAMILY-1939|11
CM029547.1	RepeatMasker	Unknown	53015550	53015743	908	-	NA	Tstart=768;Tend=959;ID=RND-1_FAMILY-299;shortTE=F
CM029547.1	RepeatMasker	DNA/hAT-Charlie	53016378	53016593	1492	-	NA	Tstart=959;Tend=1175;ID=RND-6_FAMILY-6777;shortTE=F
CM029547.1	RepeatMasker	Unknown	53017908	53018213	2536	-	NA	Tstart=5448;Tend=5750;ID=RND-6_FAMILY-7091;shortTE=F
CM029547.1	RepeatMasker	Unknown	53021554	53022003	2926	-	NA	Tstart=1961;Tend=2389;ID=RND-5_FAMILY-727;shortTE=F
CM029547.1	RepeatMasker	Unknown	53025221	53025448	1580	+	NA	Tstart=856;Tend=1086;ID=RND-5_FAMILY-153;shortTE=F
CM029547.1	RepeatMasker	DNA/hAT-Charlie	53029923	53030154	1640	-	NA	Tstart=941;Tend=1172;ID=RND-6_FAMILY-6777;shortTE=F
CM029547.1	RepeatMasker	Unknown	53030672	53030782	876	-	NA	Tstart=2277;Tend=2389;ID=RND-5_FAMILY-727;shortTE=F
CM029547.1	RepeatMasker	DNA/hAT-Charlie	53031044	53031262	1524	+	NA	Tstart=953;Tend=1171;ID=RND-6_FAMILY-6777;shortTE=F
CM029547.1	RepeatMasker	Unknown	53031562	53032336	5546	-	NA	Tstart=1914;Tend=2696;ID=RND-1_FAMILY-50;shortTE=F
CM029547.1	RepeatMasker	Unknown	53035475	53035731	932	-	NA	Tstart=2058;Tend=2293;ID=RND-6_FAMILY-77;shortTE=F
CM029547.1	RepeatMasker	DNA/hAT-Charlie	53035516	53035734	1603	+	NA	Tstart=953;Tend=1172;ID=RND-6_FAMILY-6777;shortTE=F
CM029547.1	RepeatMasker	Unknown	53037197	53038067	812	+	NA	Tstart=793;Tend=2157;ID=RND-1_FAMILY-501;shortTE=F;TEgroup=ctg_2|RND-1_FAMILY-501|3
CM029547.1	RepeatMasker	Unknown	53042536	53042688	1007	-	NA	Tstart=735;Tend=884;ID=RND-1_FAMILY-531;shortTE=F
CM029547.1	RepeatMasker	Unknown	53043431	53043694	1207	+	NA	Tstart=984;Tend=1252;ID=RND-1_FAMILY-209;shortTE=F
CM029547.1	RepeatMasker	Unknown	53044428	53045422	4116	-	NA	Tstart=1384;Tend=2268;ID=RND-1_FAMILY-158;shortTE=F;TEgroup=ctg_2|RND-1_FAMILY-158|16
CM029547.1	RepeatMasker	Unknown	53045430	53045618	1010	-	NA	Tstart=1259;Tend=1412;ID=RND-1_FAMILY-242;shortTE=F
CM029547.1	RepeatMasker	Unknown	53046313	53046526	1758	+	NA	Tstart=787;Tend=1000;ID=RND-1_FAMILY-299;shortTE=F
CM029547.1	RepeatMasker	Unknown	53046590	53046757	1039	+	NA	Tstart=907;Tend=1079;ID=RND-1_FAMILY-137;shortTE=F
CM029547.1	RepeatMasker	Unknown	53047565	53047830	1688	-	NA	Tstart=973;Tend=1269;ID=RND-1_FAMILY-16;shortTE=F
CM029547.1	RepeatMasker	LINE/L2	53048750	53049409	3969	-	NA	Tstart=749;Tend=1422;ID=RND-5_FAMILY-514;shortTE=F
CM029547.1	RepeatMasker	LINE/L2	53049415	53049768	1223	+	NA	Tstart=1737;Tend=2114;ID=RND-6_FAMILY-876;shortTE=F
CM029547.1	RepeatMasker	Unknown	53051759	53051938	1169	-	NA	Tstart=917;Tend=1092;ID=RND-6_FAMILY-656;shortTE=F
CM029547.1	RepeatMasker	Unknown	53052657	53052982	2388	+	NA	Tstart=998;Tend=1319;ID=RND-6_FAMILY-6551;shortTE=F
CM029547.1	RepeatMasker	Unknown	53052976	53053399	3291	+	NA	Tstart=855;Tend=1275;ID=RND-6_FAMILY-43;shortTE=F
CM029547.1	RepeatMasker	Unknown	53053419	53053681	2093	-	NA	Tstart=999;Tend=1261;ID=RND-6_FAMILY-6551;shortTE=F
CM029547.1	RepeatMasker	Unknown	53055041	53055255	750	+	NA	Tstart=1728;Tend=1972;ID=RND-1_FAMILY-204;shortTE=F
CM029547.1	RepeatMasker	DNA/hAT-Charlie	53055073	53055255	1073	-	NA	Tstart=956;Tend=1171;ID=RND-6_FAMILY-6777;shortTE=F
CM029547.1	RepeatMasker	LTR/ERV1	53055558	53055817	1127	-	NA	Tstart=1084;Tend=1330;ID=RND-6_FAMILY-1988;shortTE=F
CM029547.1	RepeatMasker	Unknown	53056019	53056138	563	+	NA	Tstart=1647;Tend=1791;ID=RND-5_FAMILY-2079;shortTE=F
CM029547.1	RepeatMasker	Unknown	53056191	53056960	5494	-	NA	Tstart=1912;Tend=2688;ID=RND-1_FAMILY-50;shortTE=F
CM029547.1	RepeatMasker	Unknown	53059829	53060099	840	-	NA	Tstart=1005;Tend=1306;ID=RND-6_FAMILY-1224;shortTE=F
CM029547.1	RepeatMasker	Unknown	53061920	53062137	685	-	NA	Tstart=1008;Tend=1234;ID=RND-1_FAMILY-375;shortTE=F
CM029547.1	RepeatMasker	Unknown	53062909	53063065	973	+	NA	Tstart=1717;Tend=1872;ID=RND-4_FAMILY-875;shortTE=F
CM029547.1	RepeatMasker	Unknown	53065883	53068353	19078	-	NA	Tstart=565;Tend=3054;ID=RND-1_FAMILY-630;shortTE=F
CM029547.1	RepeatMasker	Unknown	53068705	53068983	1417	-	NA	Tstart=817;Tend=1200;ID=RND-4_FAMILY-12;shortTE=F
CM029547.1	RepeatMasker	Unknown	53068771	53069075	794	+	NA	Tstart=2454;Tend=2687;ID=RND-4_FAMILY-104;shortTE=F
CM029547.1	RepeatMasker	Unknown	53069137	53069404	1978	+	NA	Tstart=970;Tend=1217;ID=RND-6_FAMILY-5056;shortTE=F
CM029547.1	RepeatMasker	LTR/ERV1	53069623	53069851	1649	+	NA	Tstart=2099;Tend=2332;ID=RND-6_FAMILY-3171;shortTE=F
CM029547.1	RepeatMasker	Unknown	53070240	53071786	2650	-	NA	Tstart=1311;Tend=3254;ID=RND-1_FAMILY-50;shortTE=F;TEgroup=ctg_2|RND-1_FAMILY-50|27
CM029547.1	RepeatMasker	LTR/Gypsy	53072454	53074917	15835	+	NA	Tstart=369;Tend=2748;ID=RND-6_FAMILY-5070;shortTE=F
CM029547.1	RepeatMasker	Unknown	53075116	53076524	12014	+	NA	Tstart=4350;Tend=5746;ID=RND-6_FAMILY-7091;shortTE=F
CM029547.1	RepeatMasker	Unknown	53077013	53077774	1105	-	NA	Tstart=5149;Tend=6045;ID=RND-1_FAMILY-108;shortTE=F;TEgroup=ctg_2|RND-1_FAMILY-108|89
CM029547.1	RepeatMasker	Unknown	53080065	53082280	18461	-	NA	Tstart=1296;Tend=3539;ID=RND-6_FAMILY-1455;shortTE=F
CM029547.1	RepeatMasker	Unknown	53082952	53083445	2847	-	NA	Tstart=848;Tend=1297;ID=RND-6_FAMILY-724;shortTE=F
CM029547.1	RepeatMasker	Unknown	53083543	53085922	19507	+	NA	Tstart=1153;Tend=3482;ID=RND-6_FAMILY-7265;shortTE=F
CM029547.1	RepeatMasker	Unknown	53087213	53087567	1039	-	NA	Tstart=575;Tend=1064;ID=RND-6_FAMILY-5246;shortTE=F
CM029547.1	RepeatMasker	Unknown	53087946	53088129	1344	-	NA	Tstart=1016;Tend=1199;ID=RND-1_FAMILY-210;shortTE=F
CM029547.1	RepeatMasker	Unknown	53089352	53089522	1175	+	NA	Tstart=930;Tend=1085;ID=RND-1_FAMILY-152;shortTE=F
CM029547.1	RepeatMasker	Unknown	53091068	53091188	407	+	NA	Tstart=1999;Tend=2137;ID=RND-5_FAMILY-114;shortTE=F
CM029547.1	RepeatMasker	LINE/L2	53093165	53093503	1003	+	NA	Tstart=549;Tend=868;ID=RND-5_FAMILY-1921;shortTE=F
CM029547.1	RepeatMasker	Unknown	53099471	53100021	1803	+	NA	Tstart=922;Tend=1524;ID=RND-6_FAMILY-5246;shortTE=F
CM029547.1	RepeatMasker	LINE/Penelope	53100360	53100551	666	+	NA	Tstart=945;Tend=1157;ID=RND-6_FAMILY-1559;shortTE=F
CM029547.1	RepeatMasker	Unknown	53101739	53101928	626	+	NA	Tstart=2851;Tend=3011;ID=RND-5_FAMILY-3489;shortTE=F
CM029547.1	RepeatMasker	Unknown	53103606	53103737	631	-	NA	Tstart=2348;Tend=2478;ID=RND-1_FAMILY-56;shortTE=F
CM029547.1	RepeatMasker	Unknown	53105460	53105737	1639	+	NA	Tstart=907;Tend=1122;ID=RND-6_FAMILY-425;shortTE=F
CM029547.1	RepeatMasker	LTR/ERV1	53105523	53105787	1426	+	NA	Tstart=1090;Tend=1351;ID=RND-6_FAMILY-1988;shortTE=F
CM029547.1	RepeatMasker	Unknown	53109809	53109940	808	-	NA	Tstart=815;Tend=944;ID=RND-1_FAMILY-75;shortTE=F
CM029547.1	RepeatMasker	Unknown	53110374	53112399	15525	-	NA	Tstart=378;Tend=2282;ID=RND-6_FAMILY-10737;shortTE=F
CM029547.1	RepeatMasker	Unknown	53115141	53115344	962	+	NA	Tstart=958;Tend=1160;ID=RND-6_FAMILY-5056;shortTE=F
CM029547.1	RepeatMasker	Unknown	53115553	53115708	414	+	NA	Tstart=2304;Tend=2437;ID=RND-5_FAMILY-3489;shortTE=F
CM029547.1	RepeatMasker	Unknown	53116166	53116453	1104	-	NA	Tstart=952;Tend=1196;ID=RND-1_FAMILY-232;shortTE=F
CM029547.1	RepeatMasker	DNA/hAT-Charlie	53117252	53117471	1449	+	NA	Tstart=954;Tend=1172;ID=RND-6_FAMILY-6777;shortTE=F
CM029547.1	RepeatMasker	Unknown	53119836	53120153	1380	+	NA	Tstart=1008;Tend=1365;ID=RND-6_FAMILY-6556;shortTE=F
CM029547.1	RepeatMasker	DNA/TcMar-Tc1	53121956	53122703	4225	+	NA	Tstart=1;Tend=720;ID=MARINER2_DM;shortTE=F
CM029547.1	RepeatMasker	Unknown	53122706	53122940	1982	+	NA	Tstart=923;Tend=1168;ID=RND-6_FAMILY-3469;shortTE=F
CM029547.1	RepeatMasker	Unknown	53123459	53123714	1680	-	NA	Tstart=922;Tend=1146;ID=RND-6_FAMILY-5246;shortTE=F
CM029547.1	RepeatMasker	SINE	53123490	53123736	1551	+	NA	Tstart=838;Tend=1084;ID=RND-6_FAMILY-1645;shortTE=F
CM029547.1	RepeatMasker	LINE/L2	53123953	53124209	1972	+	NA	Tstart=5458;Tend=5715;ID=RND-5_FAMILY-10;shortTE=F
CM029547.1	RepeatMasker	Unknown	53124435	53124660	1762	-	NA	Tstart=1428;Tend=1652;ID=RND-1_FAMILY-527;shortTE=F
CM029547.1	RepeatMasker	Unknown	53124443	53124686	1112	+	NA	Tstart=1585;Tend=1831;ID=RND-1_FAMILY-250;shortTE=F
CM029547.1	RepeatMasker	Unknown	53127185	53127438	1038	+	NA	Tstart=1369;Tend=1674;ID=RND-1_FAMILY-56;shortTE=F
CM029547.1	RepeatMasker	LINE/RTE-RTE	53128190	53128354	908	+	NA	Tstart=672;Tend=831;ID=RND-6_FAMILY-2555;shortTE=F
CM029547.1	RepeatMasker	Unknown	53128411	53128619	440	-	NA	Tstart=2288;Tend=2478;ID=RND-1_FAMILY-56;shortTE=T;TEgroup=ctg_2|RND-1_FAMILY-56|31
CM029547.1	RepeatMasker	Unknown	53128463	53128601	448	+	NA	Tstart=909;Tend=1044;ID=RND-1_FAMILY-801;shortTE=F
CM029547.1	RepeatMasker	LTR/ERV1	53129865	53130142	1334	+	NA	Tstart=1038;Tend=1306;ID=RND-6_FAMILY-1988;shortTE=F
CM029547.1	RepeatMasker	DNA/hAT-Charlie	53129925	53130142	1542	+	NA	Tstart=956;Tend=1173;ID=RND-6_FAMILY-6777;shortTE=F
CM029547.1	RepeatMasker	DNA/hAT-Charlie	53131319	53131535	1461	+	NA	Tstart=957;Tend=1173;ID=RND-6_FAMILY-6777;shortTE=F
CM029547.1	RepeatMasker	LTR/ERV1	53131807	53132123	1122	-	NA	Tstart=905;Tend=1305;ID=RND-6_FAMILY-1988;shortTE=F
CM029547.1	RepeatMasker	Unknown	53131810	53132480	1090	+	NA	Tstart=816;Tend=1492;ID=RND-4_FAMILY-12;shortTE=F
CM029547.1	RepeatMasker	Unknown	53132555	53132719	858	-	NA	Tstart=1364;Tend=1510;ID=RND-5_FAMILY-685;shortTE=F
CM029547.1	RepeatMasker	Unknown	53134680	53135021	1226	+	NA	Tstart=827;Tend=1171;ID=RND-6_FAMILY-41;shortTE=F
CM029547.1	RepeatMasker	Unknown	53136038	53136442	2012	-	NA	Tstart=750;Tend=1123;ID=RND-6_FAMILY-1088;shortTE=F
CM029547.1	RepeatMasker	Unknown	53140888	53141132	1431	-	NA	Tstart=4328;Tend=4573;ID=RND-6_FAMILY-4001;shortTE=F
CM029547.1	RepeatMasker	Unknown	53142803	53143030	1419	+	NA	Tstart=1656;Tend=2071;ID=RND-4_FAMILY-875;shortTE=F
CM029547.1	RepeatMasker	DNA/hAT-Charlie	53143483	53143694	1476	-	NA	Tstart=961;Tend=1170;ID=RND-6_FAMILY-6777;shortTE=F
CM029547.1	RepeatMasker	Unknown	53144196	53144492	689	+	NA	Tstart=3331;Tend=3597;ID=RND-6_FAMILY-1201;shortTE=F
CM029547.1	RepeatMasker	Unknown	53144266	53144486	1717	-	NA	Tstart=923;Tend=1143;ID=RND-6_FAMILY-5246;shortTE=F
CM029547.1	RepeatMasker	DNA/CMC-EnSpm	53146572	53146819	763	+	NA	Tstart=4169;Tend=4423;ID=RND-6_FAMILY-9514;shortTE=F
CM029547.1	RepeatMasker	Unknown	53146610	53146821	1407	+	NA	Tstart=905;Tend=1127;ID=RND-6_FAMILY-425;shortTE=F
CM029547.1	RepeatMasker	Unknown	53147763	53147988	680	+	NA	Tstart=250;Tend=485;ID=RND-1_FAMILY-709;shortTE=F
CM029547.1	RepeatMasker	Unknown	53147800	53148009	1264	-	NA	Tstart=814;Tend=1034;ID=RND-4_FAMILY-12;shortTE=F
CM029547.1	RepeatMasker	Unknown	53149539	53149793	791	-	NA	Tstart=869;Tend=1129;ID=RND-6_FAMILY-1939;shortTE=F
CM029547.1	RepeatMasker	Unknown	53154570	53154740	861	-	NA	Tstart=2251;Tend=2425;ID=RND-6_FAMILY-1277;shortTE=F
CM029547.1	RepeatMasker	Unknown	53155491	53155627	615	+	NA	Tstart=2349;Tend=2478;ID=RND-1_FAMILY-56;shortTE=F
CM029547.1	RepeatMasker	Unknown	53157521	53157743	1115	-	NA	Tstart=879;Tend=1095;ID=RND-6_FAMILY-1939;shortTE=F
CM029547.1	RepeatMasker	Unknown	53158634	53158749	657	-	NA	Tstart=900;Tend=1010;ID=RND-6_FAMILY-4614;shortTE=F
CM029547.1	RepeatMasker	SINE	53159525	53159746	1512	+	NA	Tstart=833;Tend=1054;ID=RND-6_FAMILY-1645;shortTE=F
CM029547.1	RepeatMasker	DNA/hAT-Charlie	53159529	53159789	1320	-	NA	Tstart=917;Tend=1173;ID=RND-6_FAMILY-6777;shortTE=F
CM029547.1	RepeatMasker	Unknown	53164567	53164774	586	-	NA	Tstart=1785;Tend=2030;ID=RND-5_FAMILY-2829;shortTE=F
CM029547.1	RepeatMasker	Unknown	53171690	53171855	525	-	NA	Tstart=2651;Tend=2813;ID=RND-1_FAMILY-447;shortTE=F
CM029547.1	RepeatMasker	LINE/L2	53176849	53177400	2414	-	NA	Tstart=2287;Tend=2798;ID=RND-5_FAMILY-3146;shortTE=F
CM029547.1	RepeatMasker	Unknown	53178770	53178923	639	+	NA	Tstart=909;Tend=1054;ID=RND-1_FAMILY-801;shortTE=F
CM029547.1	RepeatMasker	Unknown	53178971	53179739	6257	-	NA	Tstart=963;Tend=1751;ID=RND-1_FAMILY-489;shortTE=F
CM029547.1	RepeatMasker	Unknown	53180027	53180261	573	+	NA	Tstart=1052;Tend=1236;ID=RND-1_FAMILY-152;shortTE=F
CM029547.1	RepeatMasker	Unknown	53180551	53180769	677	-	NA	Tstart=2199;Tend=2418;ID=RND-1_FAMILY-446;shortTE=F
CM029547.1	RepeatMasker	Unknown	53181184	53181338	481	-	NA	Tstart=902;Tend=1047;ID=RND-6_FAMILY-1277;shortTE=F
CM029547.1	RepeatMasker	Unknown	53181425	53181760	1722	-	NA	Tstart=2108;Tend=2467;ID=RND-5_FAMILY-5758;shortTE=F
CM029547.1	RepeatMasker	Unknown	53182385	53182627	1260	+	NA	Tstart=1507;Tend=1752;ID=RND-6_FAMILY-1939;shortTE=F
CM029547.1	RepeatMasker	Unknown	53182415	53182659	1759	-	NA	Tstart=954;Tend=1166;ID=RND-5_FAMILY-1487;shortTE=F
CM029547.1	RepeatMasker	Unknown	53184407	53184695	1181	-	NA	Tstart=874;Tend=1116;ID=RND-6_FAMILY-1939;shortTE=F
CM029547.1	RepeatMasker	LINE/RTE-RTE	53184985	53185107	552	-	NA	Tstart=1150;Tend=1273;ID=RND-6_FAMILY-104;shortTE=F
CM029547.1	RepeatMasker	Unknown	53186397	53186607	923	+	NA	Tstart=485;Tend=703;ID=RND-6_FAMILY-7922;shortTE=F
CM029547.1	RepeatMasker	Unknown	53187604	53187740	419	+	NA	Tstart=2084;Tend=2243;ID=RND-5_FAMILY-2163;shortTE=F
CM029547.1	RepeatMasker	DNA/TcMar-Tc1	53190839	53191157	1231	-	NA	Tstart=974;Tend=1263;ID=RND-2_FAMILY-37;shortTE=F
CM029547.1	RepeatMasker	Unknown	53193004	53193107	539	+	NA	Tstart=5821;Tend=5935;ID=RND-1_FAMILY-678;shortTE=F
CM029547.1	RepeatMasker	Unknown	53193482	53194809	9503	-	NA	Tstart=1068;Tend=2363;ID=RND-5_FAMILY-1838;shortTE=F
CM029547.1	RepeatMasker	LTR/ERV1	53194817	53195299	1761	-	NA	Tstart=846;Tend=1305;ID=RND-6_FAMILY-1988;shortTE=F
CM029547.1	RepeatMasker	Unknown	53195083	53195332	1043	+	NA	Tstart=925;Tend=1145;ID=RND-6_FAMILY-2033;shortTE=F
CM029547.1	RepeatMasker	DNA	53195584	53195828	1330	-	NA	Tstart=759;Tend=1001;ID=RND-6_FAMILY-1340;shortTE=F
CM029547.1	RepeatMasker	DNA/hAT-Charlie	53195615	53195828	1617	+	NA	Tstart=957;Tend=1169;ID=RND-6_FAMILY-6777;shortTE=F
CM029547.1	RepeatMasker	Unknown	53196210	53196358	454	-	NA	Tstart=2052;Tend=2235;ID=RND-6_FAMILY-1439;shortTE=F
CM029547.1	RepeatMasker	Unknown	53196978	53197103	730	-	NA	Tstart=477;Tend=612;ID=RND-6_FAMILY-4091;shortTE=F
CM029547.1	RepeatMasker	Unknown	53197232	53197489	1478	-	NA	Tstart=818;Tend=1033;ID=RND-4_FAMILY-12;shortTE=F
CM029547.1	RepeatMasker	Unknown	53205535	53205786	817	+	NA	Tstart=512;Tend=772;ID=RND-5_FAMILY-3309;shortTE=F
CM029547.1	RepeatMasker	DNA/hAT-Charlie	53207535	53207756	1631	+	NA	Tstart=954;Tend=1175;ID=RND-6_FAMILY-6777;shortTE=F
CM029547.1	RepeatMasker	SINE	53209431	53209650	1502	+	NA	Tstart=835;Tend=1054;ID=RND-6_FAMILY-1645;shortTE=F
CM029547.1	RepeatMasker	Unknown	53210432	53210603	599	-	NA	Tstart=919;Tend=1033;ID=RND-6_FAMILY-5246;shortTE=T;TEgroup=ctg_2|RND-6_FAMILY-5246|6
CM029547.1	RepeatMasker	Unknown	53210880	53211182	1053	-	NA	Tstart=4355;Tend=4647;ID=RND-6_FAMILY-4001;shortTE=F
CM029547.1	RepeatMasker	Unknown	53210969	53211196	1522	+	NA	Tstart=814;Tend=1033;ID=RND-4_FAMILY-12;shortTE=F
CM029547.1	RepeatMasker	Unknown	53211377	53211485	541	+	NA	Tstart=2382;Tend=2497;ID=RND-6_FAMILY-9584;shortTE=F
CM029547.1	RepeatMasker	Unknown	53213653	53213827	604	+	NA	Tstart=1023;Tend=1197;ID=RND-6_FAMILY-118;shortTE=F
CM029547.1	RepeatMasker	DNA/hAT-Charlie	53215434	53215589	892	+	NA	Tstart=926;Tend=1080;ID=RND-6_FAMILY-6777;shortTE=F
CM029547.1	RepeatMasker	Unknown	53215912	53216161	1445	-	NA	Tstart=922;Tend=1144;ID=RND-6_FAMILY-5246;shortTE=F
CM029547.1	RepeatMasker	Unknown	53220696	53220948	667	-	NA	Tstart=1089;Tend=1348;ID=RND-5_FAMILY-655;shortTE=F
CM029547.1	RepeatMasker	Unknown	53221802	53221974	1207	-	NA	Tstart=833;Tend=1004;ID=RND-4_FAMILY-875;shortTE=F
CM029547.1	RepeatMasker	Unknown	53221983	53222278	2497	+	NA	Tstart=776;Tend=1072;ID=RND-5_FAMILY-4284;shortTE=F
CM029547.1	RepeatMasker	Unknown	53222268	53222415	686	+	NA	Tstart=2369;Tend=2472;ID=RND-6_FAMILY-9584;shortTE=F
CM029547.1	RepeatMasker	Unknown	53223014	53223116	551	-	NA	Tstart=715;Tend=814;ID=RND-5_FAMILY-3309;shortTE=F
CM029547.1	RepeatMasker	Unknown	53223118	53223454	2658	-	NA	Tstart=1389;Tend=1741;ID=RND-6_FAMILY-535;shortTE=F
CM029547.1	RepeatMasker	Unknown	53223527	53223709	1097	+	NA	Tstart=492;Tend=672;ID=RND-6_FAMILY-7922;shortTE=F
CM029547.1	RepeatMasker	LTR/ERV1	53223829	53224080	1311	-	NA	Tstart=843;Tend=1093;ID=RND-6_FAMILY-1988;shortTE=F
CM029547.1	RepeatMasker	Unknown	53223861	53224128	1526	-	NA	Tstart=769;Tend=1172;ID=RND-1_FAMILY-232;shortTE=F
CM029547.1	RepeatMasker	Unknown	53225487	53225672	973	+	NA	Tstart=2246;Tend=2421;ID=RND-6_FAMILY-1277;shortTE=F
CM029547.1	RepeatMasker	Unknown	53227603	53227950	1442	-	NA	Tstart=975;Tend=1324;ID=RND-6_FAMILY-2662;shortTE=F
CM029547.1	RepeatMasker	SINE	53229887	53230105	1558	+	NA	Tstart=1447;Tend=1667;ID=RND-6_FAMILY-1645;shortTE=F
CM029547.1	RepeatMasker	Unknown	53231378	53231568	501	-	NA	Tstart=2296;Tend=2474;ID=RND-1_FAMILY-56;shortTE=F
CM029547.1	RepeatMasker	Unknown	53231813	53232500	5003	+	NA	Tstart=860;Tend=1544;ID=RND-1_FAMILY-379;shortTE=F
CM029547.1	RepeatMasker	Unknown	53233480	53233725	1298	+	NA	Tstart=1656;Tend=1908;ID=RND-1_FAMILY-7;shortTE=F
CM029547.1	RepeatMasker	Unknown	53233505	53233752	1698	-	NA	Tstart=1656;Tend=1873;ID=RND-4_FAMILY-875;shortTE=F
CM029547.1	RepeatMasker	Unknown	53234528	53234723	1311	+	NA	Tstart=947;Tend=1144;ID=RND-6_FAMILY-5246;shortTE=F
CM029547.1	RepeatMasker	DNA	53235088	53235660	1924	+	NA	Tstart=358;Tend=972;ID=RND-6_FAMILY-1340;shortTE=F
CM029547.1	RepeatMasker	Unknown	53235683	53236471	5851	+	NA	Tstart=769;Tend=1587;ID=RND-1_FAMILY-849;shortTE=F
CM029547.1	RepeatMasker	LTR/Pao	53237930	53238181	723	-	NA	Tstart=238;Tend=487;ID=RND-4_FAMILY-53;shortTE=F
CM029547.1	RepeatMasker	Unknown	53237964	53238185	1505	-	NA	Tstart=955;Tend=1174;ID=RND-1_FAMILY-232;shortTE=F
CM029547.1	RepeatMasker	Unknown	53241897	53242020	584	+	NA	Tstart=942;Tend=1054;ID=RND-1_FAMILY-801;shortTE=F
CM029547.1	RepeatMasker	Unknown	53242865	53243079	1503	+	NA	Tstart=956;Tend=1170;ID=RND-1_FAMILY-232;shortTE=F
CM029547.1	RepeatMasker	Unknown	53243753	53244015	1854	+	NA	Tstart=771;Tend=1018;ID=RND-5_FAMILY-1838;shortTE=F
CM029547.1	RepeatMasker	Unknown	53244030	53244307	2323	-	NA	Tstart=3240;Tend=3518;ID=RND-6_FAMILY-6;shortTE=F
CM029547.1	RepeatMasker	Unknown	53244311	53245491	7829	+	NA	Tstart=1017;Tend=2177;ID=RND-5_FAMILY-1838;shortTE=F
CM029547.1	RepeatMasker	Unknown	53249546	53249789	1342	+	NA	Tstart=9;Tend=255;ID=RND-6_FAMILY-1297;shortTE=F
CM029547.1	RepeatMasker	DNA/hAT-Charlie	53249572	53249789	1700	-	NA	Tstart=957;Tend=1174;ID=RND-6_FAMILY-6777;shortTE=F
CM029547.1	RepeatMasker	Unknown	53250522	53250826	1687	-	NA	Tstart=908;Tend=1122;ID=RND-6_FAMILY-425;shortTE=F
CM029547.1	RepeatMasker	LINE/Penelope	53253672	53253920	1376	+	NA	Tstart=920;Tend=1157;ID=RND-6_FAMILY-1559;shortTE=F
CM029547.1	RepeatMasker	DNA/CMC-EnSpm	53254178	53255531	8224	-	NA	Tstart=794;Tend=2197;ID=RND-1_FAMILY-256;shortTE=F
CM029547.1	RepeatMasker	Unknown	53255797	53256066	1265	-	NA	Tstart=823;Tend=1149;ID=RND-4_FAMILY-12;shortTE=F
CM029547.1	RepeatMasker	Unknown	53258028	53258241	1411	-	NA	Tstart=1656;Tend=1872;ID=RND-4_FAMILY-875;shortTE=F
CM029547.1	RepeatMasker	Unknown	53259303	53259556	1426	-	NA	Tstart=817;Tend=1042;ID=RND-4_FAMILY-12;shortTE=F
CM029547.1	RepeatMasker	DNA/hAT-Charlie	53260390	53260595	1277	-	NA	Tstart=963;Tend=1168;ID=RND-6_FAMILY-6777;shortTE=F
CM029547.1	RepeatMasker	Unknown	53260441	53260614	712	-	NA	Tstart=1500;Tend=1680;ID=RND-6_FAMILY-5991;shortTE=F
CM029547.1	RepeatMasker	Unknown	53261383	53261609	1780	+	NA	Tstart=897;Tend=1122;ID=RND-6_FAMILY-425;shortTE=F
CM029547.1	RepeatMasker	Unknown	53261731	53263966	14175	-	NA	Tstart=801;Tend=3020;ID=RND-1_FAMILY-197;shortTE=F
CM029547.1	RepeatMasker	Unknown	53264580	53264835	1094	-	NA	Tstart=1449;Tend=1710;ID=RND-1_FAMILY-149;shortTE=F
CM029547.1	RepeatMasker	DNA/hAT-Charlie	53264618	53264837	1415	-	NA	Tstart=954;Tend=1176;ID=RND-6_FAMILY-6777;shortTE=F
CM029547.1	RepeatMasker	Unknown	53264622	53264864	1185	+	NA	Tstart=270;Tend=515;ID=RND-1_FAMILY-204;shortTE=F
CM029547.1	RepeatMasker	Unknown	53264927	53265094	747	+	NA	Tstart=2825;Tend=2989;ID=RND-6_FAMILY-600;shortTE=F
CM029547.1	RepeatMasker	DNA/hAT-Charlie	53269350	53269572	1543	+	NA	Tstart=953;Tend=1174;ID=RND-6_FAMILY-6777;shortTE=F
CM029547.1	RepeatMasker	Unknown	53269353	53269611	977	+	NA	Tstart=1688;Tend=1947;ID=RND-6_FAMILY-35;shortTE=F
CM029547.1	RepeatMasker	Unknown	53270167	53270673	3584	-	NA	Tstart=1297;Tend=1820;ID=RND-6_FAMILY-1216;shortTE=F
CM029547.1	RepeatMasker	Unknown	53274772	53275017	1382	+	NA	Tstart=973;Tend=1174;ID=RND-1_FAMILY-232;shortTE=F
CM029547.1	RepeatMasker	Unknown	53277683	53277943	1603	+	NA	Tstart=956;Tend=1429;ID=RND-1_FAMILY-232;shortTE=F
CM029547.1	RepeatMasker	DNA/hAT-Charlie	53278183	53278390	1226	-	NA	Tstart=954;Tend=1177;ID=RND-6_FAMILY-6777;shortTE=F
CM029547.1	RepeatMasker	SINE	53279100	53279317	1550	-	NA	Tstart=825;Tend=1045;ID=RND-6_FAMILY-1645;shortTE=F
CM029547.1	RepeatMasker	Unknown	53279529	53279806	1627	-	NA	Tstart=907;Tend=1122;ID=RND-6_FAMILY-425;shortTE=F
CM029547.1	RepeatMasker	Unknown	53280266	53280419	1151	+	NA	Tstart=2824;Tend=2976;ID=RND-6_FAMILY-600;shortTE=F
CM029547.1	RepeatMasker	Unknown	53281419	53281632	781	-	NA	Tstart=957;Tend=1140;ID=RND-1_FAMILY-290;shortTE=F
CM029547.1	RepeatMasker	Unknown	53284123	53284335	1512	-	NA	Tstart=922;Tend=1140;ID=RND-6_FAMILY-5246;shortTE=F
CM029547.1	RepeatMasker	SINE	53284124	53284374	1387	+	NA	Tstart=838;Tend=1095;ID=RND-6_FAMILY-1645;shortTE=F
CM029547.1	RepeatMasker	Unknown	53287056	53287253	853	+	NA	Tstart=551;Tend=749;ID=RND-5_FAMILY-866;shortTE=F
CM029547.1	RepeatMasker	Unknown	53287080	53287312	1434	-	NA	Tstart=904;Tend=1139;ID=RND-6_FAMILY-5246;shortTE=F
CM029547.1	RepeatMasker	Unknown	53288104	53288469	2608	-	NA	Tstart=1262;Tend=1653;ID=RND-1_FAMILY-125;shortTE=F
CM029547.1	RepeatMasker	Unknown	53288533	53289403	5878	+	NA	Tstart=927;Tend=1741;ID=RND-1_FAMILY-363;shortTE=F
CM029547.1	RepeatMasker	Unknown	53290460	53290591	420	+	NA	Tstart=1182;Tend=1572;ID=RND-5_FAMILY-1485;shortTE=F
CM029547.1	RepeatMasker	DNA/hAT-Charlie	53290592	53290807	1584	+	NA	Tstart=956;Tend=1171;ID=RND-6_FAMILY-6777;shortTE=F
CM029547.1	RepeatMasker	Unknown	53290600	53290833	1104	-	NA	Tstart=190;Tend=397;ID=RND-1_FAMILY-801;shortTE=F
CM029547.1	RepeatMasker	Unknown	53294354	53294554	1059	+	NA	Tstart=956;Tend=1174;ID=RND-1_FAMILY-232;shortTE=F
CM029547.1	RepeatMasker	Unknown	53295541	53295825	787	-	NA	Tstart=775;Tend=1033;ID=RND-4_FAMILY-12;shortTE=F
CM029547.1	RepeatMasker	Unknown	53297527	53297671	1129	+	NA	Tstart=933;Tend=1088;ID=RND-1_FAMILY-152;shortTE=F
CM029547.1	RepeatMasker	Unknown	53299594	53299870	726	-	NA	Tstart=527;Tend=801;ID=RND-6_FAMILY-1816;shortTE=F
CM029547.1	RepeatMasker	DNA/hAT-Charlie	53299646	53299872	1335	-	NA	Tstart=954;Tend=1179;ID=RND-6_FAMILY-6777;shortTE=F
CM029547.1	RepeatMasker	Unknown	53302679	53302853	1074	-	NA	Tstart=499;Tend=671;ID=RND-6_FAMILY-7922;shortTE=F
CM029547.1	RepeatMasker	Unknown	53303875	53304038	1264	-	NA	Tstart=2819;Tend=2981;ID=RND-6_FAMILY-600;shortTE=F
CM029547.1	RepeatMasker	Unknown	53305459	53305914	3560	+	NA	Tstart=829;Tend=1266;ID=RND-1_FAMILY-234;shortTE=F
CM029547.1	RepeatMasker	SINE	53311732	53311957	1556	+	NA	Tstart=824;Tend=1054;ID=RND-6_FAMILY-1645;shortTE=F
CM029547.1	RepeatMasker	Unknown	53311743	53311984	1189	+	NA	Tstart=2531;Tend=2756;ID=RND-1_FAMILY-512;shortTE=F
CM029547.1	RepeatMasker	LTR/ERV1	53312679	53312904	741	+	NA	Tstart=1543;Tend=1786;ID=RND-6_FAMILY-1988;shortTE=F
CM029547.1	RepeatMasker	Unknown	53312878	53313177	2502	+	NA	Tstart=929;Tend=1228;ID=RND-1_FAMILY-152;shortTE=F
CM029547.1	RepeatMasker	Unknown	53313444	53313636	1633	+	NA	Tstart=884;Tend=1076;ID=RND-1_FAMILY-386;shortTE=F
CM029547.1	RepeatMasker	LINE/Penelope	53314162	53314729	4262	-	NA	Tstart=829;Tend=1409;ID=RND-6_FAMILY-5891;shortTE=F
CM029547.1	RepeatMasker	Unknown	53318077	53318273	697	+	NA	Tstart=2297;Tend=2478;ID=RND-1_FAMILY-56;shortTE=F
CM029547.1	RepeatMasker	Unknown	53318830	53319059	1497	+	NA	Tstart=456;Tend=986;ID=RND-4_FAMILY-12;shortTE=F
```
