## Supplementary material for "Transposon accumulation at xenobiotic gene family loci: a comparative genomic analysis in aphids": Sup_File_S2: sogatellaFurcifera_GCA_017141385.1.filteredRepeats.gff (part 26 of 54)

```
CM029547.1	RepeatMasker	SINE	53319060	53319279	1755	+	NA	Tstart=837;Tend=1054;ID=RND-6_FAMILY-1645;shortTE=F
CM029547.1	RepeatMasker	LTR/ERV1	53319747	53319997	1147	-	NA	Tstart=1090;Tend=1337;ID=RND-6_FAMILY-1988;shortTE=F
CM029547.1	RepeatMasker	Unknown	53319774	53319997	1244	+	NA	Tstart=1428;Tend=1645;ID=RND-1_FAMILY-527;shortTE=F
CM029547.1	RepeatMasker	LINE/I-Jockey	53319777	53320036	811	+	NA	Tstart=1288;Tend=1555;ID=RND-6_FAMILY-9435;shortTE=F
CM029547.1	RepeatMasker	Unknown	53320948	53321111	570	+	NA	Tstart=952;Tend=1117;ID=RND-1_FAMILY-273;shortTE=F
CM029547.1	RepeatMasker	LTR/ERV1	53321949	53322454	2462	+	NA	Tstart=843;Tend=1306;ID=RND-6_FAMILY-1988;shortTE=F
CM029547.1	RepeatMasker	Unknown	53322239	53322497	1420	+	NA	Tstart=923;Tend=1181;ID=RND-6_FAMILY-5246;shortTE=F
CM029547.1	RepeatMasker	Unknown	53325599	53325945	880	+	NA	Tstart=1047;Tend=1378;ID=RND-1_FAMILY-371;shortTE=F
CM029547.1	RepeatMasker	Unknown	53326091	53326798	1044	+	NA	Tstart=3805;Tend=4510;ID=RND-1_FAMILY-599;shortTE=F
CM029547.1	RepeatMasker	LTR/ERV1	53326832	53327133	1287	+	NA	Tstart=1045;Tend=1306;ID=RND-6_FAMILY-1988;shortTE=F;TEgroup=ctg_2|RND-6_FAMILY-1988|28
CM029547.1	RepeatMasker	Unknown	53326880	53327102	1430	-	NA	Tstart=817;Tend=1034;ID=RND-4_FAMILY-12;shortTE=F
CM029547.1	RepeatMasker	Unknown	53329121	53329351	989	+	NA	Tstart=894;Tend=1127;ID=RND-1_FAMILY-301;shortTE=F
CM029547.1	RepeatMasker	Unknown	53329761	53330048	1440	-	NA	Tstart=955;Tend=1181;ID=RND-1_FAMILY-232;shortTE=F
CM029547.1	RepeatMasker	Unknown	53330108	53330338	1255	+	NA	Tstart=964;Tend=1242;ID=RND-1_FAMILY-84;shortTE=F
CM029547.1	RepeatMasker	Unknown	53330843	53333123	15050	-	NA	Tstart=890;Tend=2885;ID=RND-1_FAMILY-723;shortTE=F;TEgroup=ctg_2|RND-1_FAMILY-723|8
CM029547.1	RepeatMasker	Unknown	53333123	53333252	551	+	NA	Tstart=2352;Tend=2478;ID=RND-1_FAMILY-56;shortTE=F
CM029547.1	RepeatMasker	Unknown	53334604	53334913	1430	+	NA	Tstart=1923;Tend=2238;ID=RND-5_FAMILY-347;shortTE=F
CM029547.1	RepeatMasker	Unknown	53336474	53336848	1928	+	NA	Tstart=1106;Tend=1692;ID=RND-1_FAMILY-56;shortTE=F
CM029547.1	RepeatMasker	Unknown	53336981	53337152	1306	+	NA	Tstart=820;Tend=992;ID=RND-1_FAMILY-537;shortTE=F
CM029547.1	RepeatMasker	Unknown	53338536	53338786	545	-	NA	Tstart=600;Tend=872;ID=RND-5_FAMILY-2715;shortTE=F
CM029547.1	RepeatMasker	Unknown	53338948	53339903	6748	+	NA	Tstart=1275;Tend=2200;ID=RND-5_FAMILY-374;shortTE=F
CM029547.1	RepeatMasker	RC/Helitron	53341980	53342732	5976	+	NA	Tstart=1367;Tend=2186;ID=RND-4_FAMILY-19;shortTE=F
CM029547.1	RepeatMasker	DNA	53344748	53345012	1117	+	NA	Tstart=729;Tend=971;ID=RND-6_FAMILY-1340;shortTE=F
CM029547.1	RepeatMasker	Unknown	53345886	53346095	604	-	NA	Tstart=3362;Tend=3572;ID=RND-5_FAMILY-727;shortTE=F
CM029547.1	RepeatMasker	LTR/ERV1	53347879	53348350	2463	+	NA	Tstart=846;Tend=1305;ID=RND-6_FAMILY-1988;shortTE=F
CM029547.1	RepeatMasker	Unknown	53353677	53353868	1138	+	NA	Tstart=1680;Tend=1874;ID=RND-5_FAMILY-2559;shortTE=F
CM029547.1	RepeatMasker	Unknown	53360423	53360747	1045	+	NA	Tstart=626;Tend=929;ID=RND-6_FAMILY-1561;shortTE=F
CM029547.1	RepeatMasker	DNA/hAT-Charlie	53360531	53360753	1644	+	NA	Tstart=956;Tend=1178;ID=RND-6_FAMILY-6777;shortTE=F
CM029547.1	RepeatMasker	Unknown	53361300	53361610	1367	-	NA	Tstart=832;Tend=1249;ID=RND-4_FAMILY-12;shortTE=F
CM029547.1	RepeatMasker	DNA/CMC-EnSpm	53361407	53361634	1052	-	NA	Tstart=4197;Tend=4420;ID=RND-6_FAMILY-9514;shortTE=F
CM029547.1	RepeatMasker	Unknown	53365172	53365327	509	+	NA	Tstart=1169;Tend=1332;ID=RND-1_FAMILY-178;shortTE=F
CM029547.1	RepeatMasker	Unknown	53367609	53367717	436	-	NA	Tstart=2302;Tend=2429;ID=RND-5_FAMILY-3489;shortTE=F
CM029547.1	RepeatMasker	Unknown	53368858	53369014	767	+	NA	Tstart=2814;Tend=2911;ID=RND-6_FAMILY-4261;shortTE=F
CM029547.1	RepeatMasker	Unknown	53369573	53369793	1486	-	NA	Tstart=955;Tend=1174;ID=RND-1_FAMILY-232;shortTE=F
CM029547.1	RepeatMasker	SINE	53372122	53372336	1519	-	NA	Tstart=840;Tend=1055;ID=RND-6_FAMILY-1645;shortTE=F
CM029547.1	RepeatMasker	DNA/hAT-Charlie	53373144	53373364	1479	-	NA	Tstart=956;Tend=1177;ID=RND-6_FAMILY-6777;shortTE=F
CM029547.1	RepeatMasker	Unknown	53373149	53373398	877	+	NA	Tstart=199;Tend=451;ID=RND-6_FAMILY-4706;shortTE=F
CM029547.1	RepeatMasker	Unknown	53376175	53376346	1083	-	NA	Tstart=492;Tend=660;ID=RND-6_FAMILY-7922;shortTE=F
CM029547.1	RepeatMasker	Unknown	53378901	53379167	1218	-	NA	Tstart=910;Tend=1205;ID=RND-5_FAMILY-481;shortTE=F
CM029547.1	RepeatMasker	Unknown	53379887	53380466	1983	-	NA	Tstart=923;Tend=1508;ID=RND-6_FAMILY-5246;shortTE=F
CM029547.1	RepeatMasker	Unknown	53382276	53382560	1456	-	NA	Tstart=974;Tend=1225;ID=RND-1_FAMILY-804;shortTE=F
CM029547.1	RepeatMasker	LTR/ERV1	53382343	53382560	1637	-	NA	Tstart=846;Tend=1063;ID=RND-6_FAMILY-1988;shortTE=F
CM029547.1	RepeatMasker	Unknown	53383093	53383338	1272	-	NA	Tstart=971;Tend=1213;ID=RND-1_FAMILY-804;shortTE=F
CM029547.1	RepeatMasker	SINE	53383119	53383346	1689	-	NA	Tstart=828;Tend=1054;ID=RND-6_FAMILY-1645;shortTE=F
CM029547.1	RepeatMasker	Unknown	53385033	53385147	582	+	NA	Tstart=2820;Tend=2917;ID=RND-6_FAMILY-4261;shortTE=F
CM029547.1	RepeatMasker	DNA/hAT-Charlie	53385376	53385591	1518	-	NA	Tstart=958;Tend=1173;ID=RND-6_FAMILY-6777;shortTE=F
CM029547.1	RepeatMasker	LTR/ERV1	53385377	53385622	1260	-	NA	Tstart=1517;Tend=1762;ID=RND-6_FAMILY-1988;shortTE=F
CM029547.1	RepeatMasker	Unknown	53385974	53386199	1430	+	NA	Tstart=1655;Tend=1879;ID=RND-4_FAMILY-875;shortTE=F
CM029547.1	RepeatMasker	Unknown	53396976	53397205	1573	+	NA	Tstart=856;Tend=1086;ID=RND-5_FAMILY-153;shortTE=F
CM029547.1	RepeatMasker	Unknown	53396993	53397232	925	-	NA	Tstart=175;Tend=416;ID=RND-6_FAMILY-4706;shortTE=F
CM029547.1	RepeatMasker	Unknown	53400078	53400351	1165	-	NA	Tstart=859;Tend=1167;ID=RND-5_FAMILY-1487;shortTE=F
CM029547.1	RepeatMasker	Unknown	53401547	53401685	796	+	NA	Tstart=891;Tend=1044;ID=RND-6_FAMILY-1439;shortTE=F
CM029547.1	RepeatMasker	Unknown	53401549	53401719	413	-	NA	Tstart=1565;Tend=1743;ID=RND-5_FAMILY-3587;shortTE=F
CM029547.1	RepeatMasker	Unknown	53401699	53401850	1193	-	NA	Tstart=2822;Tend=2977;ID=RND-6_FAMILY-600;shortTE=F
CM029547.1	RepeatMasker	Unknown	53403987	53404505	2503	-	NA	Tstart=935;Tend=1468;ID=RND-5_FAMILY-2820;shortTE=F
CM029547.1	RepeatMasker	Unknown	53405887	53406199	602	-	NA	Tstart=2691;Tend=3037;ID=RND-6_FAMILY-2200;shortTE=F
CM029547.1	RepeatMasker	Unknown	53412303	53412469	759	+	NA	Tstart=1749;Tend=1871;ID=RND-4_FAMILY-875;shortTE=F
CM029547.1	RepeatMasker	Unknown	53412662	53412864	492	-	NA	Tstart=1449;Tend=1646;ID=RND-1_FAMILY-413;shortTE=F
CM029547.1	RepeatMasker	Unknown	53413687	53414414	4565	+	NA	Tstart=774;Tend=1533;ID=RND-5_FAMILY-1169;shortTE=F
CM029547.1	RepeatMasker	LINE/L2	53414581	53416749	15766	+	NA	Tstart=101;Tend=2137;ID=RND-4_FAMILY-82;shortTE=F
CM029547.1	RepeatMasker	LINE/L2	53417804	53418007	1179	-	NA	Tstart=1814;Tend=2017;ID=RND-4_FAMILY-82;shortTE=F
CM029547.1	RepeatMasker	LINE/L2	53418028	53418631	3996	-	NA	Tstart=1333;Tend=1933;ID=RND-6_FAMILY-876;shortTE=F
CM029547.1	RepeatMasker	Unknown	53421106	53422948	12078	-	NA	Tstart=795;Tend=2661;ID=RND-1_FAMILY-7;shortTE=F
CM029547.1	RepeatMasker	Unknown	53423420	53423677	1568	-	NA	Tstart=1006;Tend=1252;ID=RND-1_FAMILY-209;shortTE=F
CM029547.1	RepeatMasker	Unknown	53424630	53424893	1198	-	NA	Tstart=864;Tend=1166;ID=RND-6_FAMILY-41;shortTE=F
CM029547.1	RepeatMasker	Unknown	53425009	53425269	2203	+	NA	Tstart=932;Tend=1192;ID=RND-1_FAMILY-152;shortTE=F
CM029547.1	RepeatMasker	Unknown	53425631	53425873	503	-	NA	Tstart=1291;Tend=1562;ID=RND-6_FAMILY-5676;shortTE=F
CM029547.1	RepeatMasker	DNA/hAT-Charlie	53425665	53425881	1094	+	NA	Tstart=926;Tend=1171;ID=RND-6_FAMILY-6777;shortTE=F
CM029547.1	RepeatMasker	Unknown	53426257	53426481	1902	+	NA	Tstart=983;Tend=1206;ID=RND-1_FAMILY-16;shortTE=F
CM029547.1	RepeatMasker	Unknown	53427270	53427391	481	-	NA	Tstart=1142;Tend=1259;ID=RND-6_FAMILY-2379;shortTE=F
CM029547.1	RepeatMasker	Unknown	53427536	53427903	656	+	NA	Tstart=946;Tend=1134;ID=RND-6_FAMILY-2344;shortTE=F;TEgroup=ctg_2|RND-6_FAMILY-2344|2
CM029547.1	RepeatMasker	Unknown	53428268	53430209	14507	-	NA	Tstart=635;Tend=2612;ID=RND-1_FAMILY-753;shortTE=F
CM029547.1	RepeatMasker	LINE/L2	53430494	53431108	1746	+	NA	Tstart=946;Tend=1520;ID=RND-6_FAMILY-6620;shortTE=F
CM029547.1	RepeatMasker	Unknown	53432621	53432800	611	+	NA	Tstart=1164;Tend=1356;ID=RND-6_FAMILY-7320;shortTE=F
CM029547.1	RepeatMasker	Unknown	53433320	53433531	730	-	NA	Tstart=994;Tend=1249;ID=RND-1_FAMILY-124;shortTE=F
CM029547.1	RepeatMasker	Unknown	53434209	53434409	1704	+	NA	Tstart=882;Tend=1082;ID=RND-1_FAMILY-386;shortTE=F
CM029547.1	RepeatMasker	DNA/hAT-Charlie	53435216	53435422	1323	-	NA	Tstart=959;Tend=1173;ID=RND-6_FAMILY-6777;shortTE=F
CM029547.1	RepeatMasker	Unknown	53436285	53436460	534	+	NA	Tstart=332;Tend=475;ID=RND-5_FAMILY-153;shortTE=T;TEgroup=ctg_2|RND-5_FAMILY-153|4
CM029547.1	RepeatMasker	Unknown	53436865	53437046	428	-	NA	Tstart=2849;Tend=3013;ID=RND-5_FAMILY-3489;shortTE=F
CM029547.1	RepeatMasker	LINE/L2	53437515	53439260	14444	-	NA	Tstart=835;Tend=2609;ID=RND-5_FAMILY-324;shortTE=F
CM029547.1	RepeatMasker	Unknown	53441702	53441918	1308	-	NA	Tstart=2298;Tend=2514;ID=RND-1_FAMILY-427;shortTE=F
CM029547.1	RepeatMasker	Unknown	53443438	53444144	5529	+	NA	Tstart=795;Tend=1502;ID=RND-4_FAMILY-174;shortTE=F
CM029547.1	RepeatMasker	RC/Helitron	53444154	53444839	4121	+	NA	Tstart=1440;Tend=2152;ID=RND-4_FAMILY-19;shortTE=F
CM029547.1	RepeatMasker	Unknown	53445590	53445817	1036	-	NA	Tstart=804;Tend=959;ID=RND-5_FAMILY-988;shortTE=F
CM029547.1	RepeatMasker	Unknown	53446579	53447014	2624	-	NA	Tstart=1960;Tend=2389;ID=RND-5_FAMILY-727;shortTE=F
CM029547.1	RepeatMasker	Unknown	53448076	53448430	1796	-	NA	Tstart=828;Tend=1242;ID=RND-4_FAMILY-875;shortTE=F
CM029547.1	RepeatMasker	Unknown	53448506	53448722	826	+	NA	Tstart=1444;Tend=1668;ID=RND-1_FAMILY-413;shortTE=F
CM029547.1	RepeatMasker	Unknown	53449338	53449457	417	+	NA	Tstart=1112;Tend=1230;ID=RND-6_FAMILY-1297;shortTE=F
CM029547.1	RepeatMasker	Unknown	53452414	53452566	697	+	NA	Tstart=589;Tend=751;ID=RND-1_FAMILY-179;shortTE=F
CM029547.1	RepeatMasker	Unknown	53452699	53452852	763	-	NA	Tstart=976;Tend=1126;ID=RND-1_FAMILY-410;shortTE=F
CM029547.1	RepeatMasker	Unknown	53453070	53453678	4325	-	NA	Tstart=941;Tend=1537;ID=RND-1_FAMILY-532;shortTE=F
CM029547.1	RepeatMasker	Unknown	53453978	53454141	456	-	NA	Tstart=1078;Tend=1245;ID=RND-1_FAMILY-223;shortTE=F
CM029547.1	RepeatMasker	Unknown	53455231	53455374	644	-	NA	Tstart=934;Tend=1119;ID=RND-1_FAMILY-90;shortTE=F
CM029547.1	RepeatMasker	Unknown	53458019	53458159	766	+	NA	Tstart=822;Tend=961;ID=RND-4_FAMILY-875;shortTE=F
CM029547.1	RepeatMasker	Unknown	53458595	53458866	1664	-	NA	Tstart=921;Tend=1160;ID=RND-6_FAMILY-2033;shortTE=F
CM029547.1	RepeatMasker	Unknown	53459260	53459535	822	+	NA	Tstart=863;Tend=1030;ID=RND-4_FAMILY-12;shortTE=F;TEgroup=ctg_2|RND-4_FAMILY-12|19
CM029547.1	RepeatMasker	Unknown	53462298	53462765	3325	+	NA	Tstart=888;Tend=1357;ID=RND-6_FAMILY-2652;shortTE=F
CM029547.1	RepeatMasker	Unknown	53463766	53464012	2009	+	NA	Tstart=860;Tend=1105;ID=RND-6_FAMILY-43;shortTE=F
CM029547.1	RepeatMasker	Unknown	53465316	53465512	1265	+	NA	Tstart=1268;Tend=1491;ID=RND-6_FAMILY-2174;shortTE=F
CM029547.1	RepeatMasker	LINE/L2	53466862	53467294	2270	+	NA	Tstart=4311;Tend=4755;ID=RND-6_FAMILY-1716;shortTE=F
CM029547.1	RepeatMasker	Unknown	53467763	53467888	526	+	NA	Tstart=959;Tend=1083;ID=RND-6_FAMILY-5056;shortTE=F
CM029547.1	RepeatMasker	Unknown	53468440	53468724	1906	+	NA	Tstart=890;Tend=1193;ID=RND-5_FAMILY-433;shortTE=F
CM029547.1	RepeatMasker	Unknown	53468868	53469067	503	+	NA	Tstart=777;Tend=1176;ID=RND-6_FAMILY-1816;shortTE=T;TEgroup=ctg_2|RND-6_FAMILY-1816|1
CM029547.1	RepeatMasker	Unknown	53469544	53469733	913	+	NA	Tstart=892;Tend=1075;ID=RND-4_FAMILY-875;shortTE=F
CM029547.1	RepeatMasker	Unknown	53470000	53470123	758	-	NA	Tstart=5806;Tend=5925;ID=RND-1_FAMILY-678;shortTE=F
CM029547.1	RepeatMasker	DNA/hAT-Charlie	53470751	53470867	923	+	NA	Tstart=1055;Tend=1172;ID=RND-6_FAMILY-6777;shortTE=F
CM029547.1	RepeatMasker	DNA/hAT-Tip100	53477306	53477475	797	+	NA	Tstart=1771;Tend=2151;ID=RND-1_FAMILY-435;shortTE=F
CM029547.1	RepeatMasker	Unknown	53477710	53478652	2559	-	NA	Tstart=4248;Tend=5004;ID=RND-6_FAMILY-1434;shortTE=F;TEgroup=ctg_2|RND-6_FAMILY-1434|10
CM029547.1	RepeatMasker	Unknown	53477820	53478444	2513	+	NA	Tstart=2685;Tend=3254;ID=RND-1_FAMILY-50;shortTE=F
CM029547.1	RepeatMasker	Unknown	53478770	53478911	572	+	NA	Tstart=2852;Tend=3013;ID=RND-5_FAMILY-3489;shortTE=F
CM029547.1	RepeatMasker	Unknown	53480650	53480829	557	-	NA	Tstart=1528;Tend=1706;ID=RND-6_FAMILY-9584;shortTE=F
CM029547.1	RepeatMasker	Unknown	53483053	53483292	1091	+	NA	Tstart=2513;Tend=2739;ID=RND-1_FAMILY-512;shortTE=F
CM029547.1	RepeatMasker	DNA/hAT-Charlie	53483083	53483292	1350	+	NA	Tstart=961;Tend=1173;ID=RND-6_FAMILY-6777;shortTE=F
CM029547.1	RepeatMasker	LINE/L2	53487481	53487767	744	-	NA	Tstart=2715;Tend=3025;ID=RND-5_FAMILY-2459;shortTE=F
CM029547.1	RepeatMasker	Unknown	53488753	53489007	1987	+	NA	Tstart=949;Tend=1202;ID=RND-6_FAMILY-5056;shortTE=F
CM029547.1	RepeatMasker	Unknown	53489005	53489765	5360	+	NA	Tstart=648;Tend=1436;ID=RND-5_FAMILY-868;shortTE=F
CM029547.1	RepeatMasker	Unknown	53490301	53490561	2114	+	NA	Tstart=917;Tend=1171;ID=RND-6_FAMILY-3469;shortTE=F
CM029547.1	RepeatMasker	Unknown	53490951	53491122	883	-	NA	Tstart=2531;Tend=2705;ID=RND-1_FAMILY-512;shortTE=F
CM029547.1	RepeatMasker	LTR/ERV1	53491535	53491761	1791	+	NA	Tstart=1087;Tend=1313;ID=RND-6_FAMILY-1988;shortTE=F
CM029547.1	RepeatMasker	Unknown	53492506	53492606	741	-	NA	Tstart=1001;Tend=1102;ID=RND-1_FAMILY-149;shortTE=F
CM029547.1	RepeatMasker	Unknown	53492953	53493224	1190	-	NA	Tstart=962;Tend=1218;ID=RND-6_FAMILY-35;shortTE=F
CM029547.1	RepeatMasker	LTR/ERV1	53495550	53495788	870	+	NA	Tstart=1090;Tend=1346;ID=RND-6_FAMILY-1988;shortTE=F
CM029547.1	RepeatMasker	Unknown	53496478	53496781	673	+	NA	Tstart=1469;Tend=1803;ID=RND-1_FAMILY-250;shortTE=F
CM029547.1	RepeatMasker	LTR/ERV1	53496589	53496822	1268	+	NA	Tstart=1089;Tend=1339;ID=RND-6_FAMILY-1988;shortTE=F
CM029547.1	RepeatMasker	Unknown	53499591	53499774	682	-	NA	Tstart=1569;Tend=1781;ID=RND-5_FAMILY-2871;shortTE=F
CM029547.1	RepeatMasker	Unknown	53499921	53500217	1582	+	NA	Tstart=844;Tend=1385;ID=RND-5_FAMILY-153;shortTE=F
CM029547.1	RepeatMasker	Unknown	53501476	53501953	3726	-	NA	Tstart=1010;Tend=1491;ID=RND-6_FAMILY-2174;shortTE=F
CM029547.1	RepeatMasker	Unknown	53502074	53502227	859	-	NA	Tstart=957;Tend=1112;ID=RND-1_FAMILY-137;shortTE=F
CM029547.1	RepeatMasker	LTR/Pao	53502641	53503381	6145	+	NA	Tstart=906;Tend=1675;ID=RND-4_FAMILY-53;shortTE=F
CM029547.1	RepeatMasker	Unknown	53505648	53505907	1982	-	NA	Tstart=966;Tend=1222;ID=RND-6_FAMILY-35;shortTE=F
CM029547.1	RepeatMasker	Unknown	53506252	53506610	1772	+	NA	Tstart=1960;Tend=2390;ID=RND-5_FAMILY-727;shortTE=F
CM029547.1	RepeatMasker	DNA/hAT-Charlie	53506606	53507078	2817	+	NA	Tstart=1186;Tend=1657;ID=RND-1_FAMILY-396;shortTE=F
CM029547.1	RepeatMasker	LINE/L2	53509127	53509359	1045	-	NA	Tstart=6745;Tend=6983;ID=RND-5_FAMILY-587;shortTE=F
CM029547.1	RepeatMasker	DNA/hAT-Charlie	53509973	53510220	1535	+	NA	Tstart=925;Tend=1172;ID=RND-6_FAMILY-6777;shortTE=F
CM029547.1	RepeatMasker	Unknown	53510000	53510250	1581	-	NA	Tstart=873;Tend=1093;ID=RND-5_FAMILY-153;shortTE=F
CM029547.1	RepeatMasker	Unknown	53513577	53513682	501	-	NA	Tstart=775;Tend=882;ID=RND-6_FAMILY-7;shortTE=F
CM029547.1	RepeatMasker	Unknown	53513843	53514116	2158	+	NA	Tstart=946;Tend=1224;ID=RND-1_FAMILY-223;shortTE=F
CM029547.1	RepeatMasker	Unknown	53514246	53515134	6598	-	NA	Tstart=1301;Tend=2200;ID=RND-5_FAMILY-738;shortTE=F
CM029547.1	RepeatMasker	Unknown	53517400	53517536	930	+	NA	Tstart=954;Tend=1092;ID=RND-6_FAMILY-35;shortTE=F
CM029547.1	RepeatMasker	Unknown	53519119	53519260	603	+	NA	Tstart=1023;Tend=1162;ID=RND-1_FAMILY-290;shortTE=F
CM029547.1	RepeatMasker	Unknown	53519842	53520033	750	+	NA	Tstart=1669;Tend=1850;ID=RND-1_FAMILY-61;shortTE=F
CM029547.1	RepeatMasker	Unknown	53520201	53520411	1300	-	NA	Tstart=964;Tend=1149;ID=RND-1_FAMILY-232;shortTE=F
CM029547.1	RepeatMasker	Unknown	53521249	53521458	902	-	NA	Tstart=905;Tend=1123;ID=RND-6_FAMILY-4706;shortTE=F
CM029547.1	RepeatMasker	RC/Helitron	53525613	53525871	808	+	NA	Tstart=2170;Tend=2429;ID=RND-4_FAMILY-36;shortTE=F
CM029547.1	RepeatMasker	Unknown	53525649	53525875	1631	-	NA	Tstart=919;Tend=1147;ID=RND-6_FAMILY-5246;shortTE=F
CM029547.1	RepeatMasker	Unknown	53525659	53525909	739	+	NA	Tstart=2359;Tend=2591;ID=RND-5_FAMILY-1305;shortTE=F
CM029547.1	RepeatMasker	Unknown	53526359	53526531	938	-	NA	Tstart=911;Tend=1095;ID=RND-5_FAMILY-481;shortTE=F
CM029547.1	RepeatMasker	Unknown	53527080	53527297	1570	-	NA	Tstart=880;Tend=1103;ID=RND-1_FAMILY-386;shortTE=F
CM029547.1	RepeatMasker	Unknown	53529615	53529762	1061	-	NA	Tstart=6389;Tend=6536;ID=RND-6_FAMILY-825;shortTE=F
CM029547.1	RepeatMasker	LINE/L2	53531518	53531753	804	-	NA	Tstart=1810;Tend=2044;ID=RND-5_FAMILY-594;shortTE=F
CM029547.1	RepeatMasker	LINE/L2	53531944	53532342	2360	-	NA	Tstart=1415;Tend=1822;ID=RND-5_FAMILY-594;shortTE=F
CM029547.1	RepeatMasker	Unknown	53533161	53533269	417	-	NA	Tstart=812;Tend=912;ID=RND-6_FAMILY-3939;shortTE=F
CM029547.1	RepeatMasker	Unknown	53533784	53534027	2153	-	NA	Tstart=924;Tend=1167;ID=RND-6_FAMILY-3469;shortTE=F
CM029547.1	RepeatMasker	Unknown	53534040	53534147	703	+	NA	Tstart=5803;Tend=5909;ID=RND-1_FAMILY-678;shortTE=F
CM029547.1	RepeatMasker	Unknown	53534760	53534962	664	+	NA	Tstart=1002;Tend=1201;ID=RND-6_FAMILY-118;shortTE=F
CM029547.1	RepeatMasker	Unknown	53535857	53535991	400	+	NA	Tstart=1134;Tend=1273;ID=RND-1_FAMILY-266;shortTE=T;TEgroup=ctg_2|RND-1_FAMILY-266|1
CM029547.1	RepeatMasker	Unknown	53535873	53535979	657	-	NA	Tstart=3609;Tend=3715;ID=RND-6_FAMILY-6534;shortTE=F
CM029547.1	RepeatMasker	LTR/ERV1	53536824	53537039	1729	-	NA	Tstart=1090;Tend=1305;ID=RND-6_FAMILY-1988;shortTE=F
CM029547.1	RepeatMasker	Unknown	53537040	53537174	896	-	NA	Tstart=1038;Tend=1240;ID=RND-1_FAMILY-508;shortTE=F
CM029547.1	RepeatMasker	Unknown	53537183	53537306	428	+	NA	Tstart=1049;Tend=1183;ID=RND-5_FAMILY-988;shortTE=F
CM029547.1	RepeatMasker	LINE/L2	53538102	53538267	577	-	NA	Tstart=1869;Tend=2044;ID=RND-5_FAMILY-594;shortTE=F
CM029547.1	RepeatMasker	Unknown	53539731	53540971	8807	-	NA	Tstart=841;Tend=2592;ID=RND-1_FAMILY-347;shortTE=F
CM029547.1	RepeatMasker	Unknown	53544362	53544475	437	+	NA	Tstart=488;Tend=596;ID=RND-6_FAMILY-5627;shortTE=F
CM029547.1	RepeatMasker	Unknown	53544993	53545432	3126	-	NA	Tstart=1326;Tend=1766;ID=RND-1_FAMILY-298;shortTE=F
CM029547.1	RepeatMasker	Unknown	53545448	53545570	852	+	NA	Tstart=1548;Tend=1679;ID=RND-6_FAMILY-895;shortTE=F
CM029547.1	RepeatMasker	Unknown	53545693	53545959	1278	+	NA	Tstart=1023;Tend=1286;ID=RND-6_FAMILY-1499;shortTE=F
CM029547.1	RepeatMasker	Unknown	53548784	53549239	1321	+	NA	Tstart=440;Tend=1932;ID=RND-1_FAMILY-508;shortTE=F;TEgroup=ctg_2|RND-1_FAMILY-508|2
CM029547.1	RepeatMasker	LTR/ERV1	53550063	53550265	1571	+	NA	Tstart=1090;Tend=1305;ID=RND-6_FAMILY-1988;shortTE=F
CM029547.1	RepeatMasker	Unknown	53550945	53551136	713	+	NA	Tstart=1012;Tend=1203;ID=RND-6_FAMILY-118;shortTE=F
CM029547.1	RepeatMasker	Unknown	53551333	53551517	1504	-	NA	Tstart=890;Tend=1074;ID=RND-6_FAMILY-1098;shortTE=F
CM029547.1	RepeatMasker	DNA/TcMar-Tc1	53553494	53553851	2281	-	NA	Tstart=898;Tend=1272;ID=RND-5_FAMILY-2848;shortTE=F
CM029547.1	RepeatMasker	DNA/hAT-Charlie	53554203	53554350	757	+	NA	Tstart=930;Tend=1071;ID=RND-6_FAMILY-6777;shortTE=F
CM029547.1	RepeatMasker	Unknown	53554400	53555024	2189	+	NA	Tstart=2332;Tend=2895;ID=RND-1_FAMILY-284;shortTE=F
CM029547.1	RepeatMasker	Unknown	53557292	53557650	502	+	NA	Tstart=583;Tend=929;ID=RND-6_FAMILY-1561;shortTE=F
CM029547.1	RepeatMasker	Unknown	53558323	53558542	1971	+	NA	Tstart=1120;Tend=1861;ID=RND-1_FAMILY-647;shortTE=F
CM029547.1	RepeatMasker	LTR/ERV1	53558543	53558755	1337	+	NA	Tstart=1089;Tend=1303;ID=RND-6_FAMILY-1988;shortTE=F
CM029547.1	RepeatMasker	Unknown	53558809	53558978	1084	+	NA	Tstart=2822;Tend=2976;ID=RND-6_FAMILY-600;shortTE=F
CM029547.1	RepeatMasker	Unknown	53558976	53559449	2004	+	NA	Tstart=1369;Tend=1821;ID=RND-6_FAMILY-5627;shortTE=F
CM029547.1	RepeatMasker	Unknown	53560057	53560670	594	-	NA	Tstart=855;Tend=1885;ID=RND-6_FAMILY-201;shortTE=F;TEgroup=ctg_2|RND-6_FAMILY-201|1
CM029547.1	RepeatMasker	Unknown	53560976	53561197	1796	-	NA	Tstart=2451;Tend=2669;ID=RND-6_FAMILY-3739;shortTE=F
CM029547.1	RepeatMasker	Unknown	53560990	53561223	837	+	NA	Tstart=725;Tend=958;ID=RND-6_FAMILY-1561;shortTE=F
CM029547.1	RepeatMasker	Unknown	53561853	53562077	1499	-	NA	Tstart=817;Tend=1036;ID=RND-4_FAMILY-12;shortTE=F
CM029547.1	RepeatMasker	LTR/ERV1	53561856	53562140	1094	-	NA	Tstart=1039;Tend=1305;ID=RND-6_FAMILY-1988;shortTE=F
CM029547.1	RepeatMasker	Unknown	53562226	53562477	1029	-	NA	Tstart=973;Tend=1234;ID=RND-5_FAMILY-5091;shortTE=F
CM029547.1	RepeatMasker	Unknown	53564958	53565867	5039	-	NA	Tstart=935;Tend=1852;ID=RND-5_FAMILY-2820;shortTE=F
CM029547.1	RepeatMasker	Unknown	53566392	53566635	1498	-	NA	Tstart=1428;Tend=1645;ID=RND-1_FAMILY-527;shortTE=F
CM029547.1	RepeatMasker	Unknown	53567615	53568201	1826	-	NA	Tstart=1664;Tend=2193;ID=RND-6_FAMILY-1097;shortTE=F;TEgroup=ctg_2|RND-6_FAMILY-1097|24
CM029547.1	RepeatMasker	Unknown	53569673	53569936	1576	+	NA	Tstart=813;Tend=1033;ID=RND-4_FAMILY-12;shortTE=F
CM029547.1	RepeatMasker	Unknown	53570390	53570939	4272	-	NA	Tstart=997;Tend=1920;ID=RND-6_FAMILY-6551;shortTE=F;TEgroup=ctg_2|RND-6_FAMILY-6551|56
CM029547.1	RepeatMasker	Unknown	53571200	53571357	948	+	NA	Tstart=815;Tend=963;ID=RND-4_FAMILY-12;shortTE=F
CM029547.1	RepeatMasker	DNA/TcMar-Tc1	53572322	53572556	1099	+	NA	Tstart=1641;Tend=1879;ID=RND-4_FAMILY-361;shortTE=F
CM029547.1	RepeatMasker	Unknown	53574545	53575204	4907	+	NA	Tstart=867;Tend=1533;ID=RND-1_FAMILY-249;shortTE=F
CM029547.1	RepeatMasker	Unknown	53575541	53575723	1136	-	NA	Tstart=492;Tend=668;ID=RND-6_FAMILY-7922;shortTE=F
CM029547.1	RepeatMasker	Unknown	53576150	53576427	686	-	NA	Tstart=1536;Tend=1836;ID=RND-6_FAMILY-1098;shortTE=F
CM029547.1	RepeatMasker	SINE	53576191	53576429	1077	+	NA	Tstart=1413;Tend=1667;ID=RND-6_FAMILY-1645;shortTE=F
CM029547.1	RepeatMasker	Unknown	53576223	53576425	1189	+	NA	Tstart=817;Tend=1033;ID=RND-4_FAMILY-12;shortTE=F
CM029547.1	RepeatMasker	Unknown	53576736	53576886	605	-	NA	Tstart=962;Tend=1093;ID=RND-6_FAMILY-5056;shortTE=F
CM029547.1	RepeatMasker	Unknown	53577361	53577517	721	+	NA	Tstart=2332;Tend=2478;ID=RND-1_FAMILY-56;shortTE=F
CM029547.1	RepeatMasker	Unknown	53578663	53578914	1679	+	NA	Tstart=952;Tend=1166;ID=RND-5_FAMILY-1487;shortTE=F
CM029547.1	RepeatMasker	Unknown	53578949	53579226	738	+	NA	Tstart=1020;Tend=1280;ID=RND-6_FAMILY-7320;shortTE=F
CM029547.1	RepeatMasker	Unknown	53579318	53579626	1536	-	NA	Tstart=935;Tend=1232;ID=RND-4_FAMILY-1013;shortTE=F
CM029547.1	RepeatMasker	DNA/hAT-Tip100	53582840	53583230	459	-	NA	Tstart=868;Tend=1286;ID=HAT-N16_LMI;shortTE=F
CM029547.1	RepeatMasker	Unknown	53583466	53583653	934	+	NA	Tstart=492;Tend=660;ID=RND-6_FAMILY-7922;shortTE=F
CM029547.1	RepeatMasker	Unknown	53583837	53584000	789	-	NA	Tstart=1376;Tend=1471;ID=RND-6_FAMILY-3527;shortTE=T;TEgroup=ctg_2|RND-6_FAMILY-3527|2
CM029547.1	RepeatMasker	Unknown	53585008	53585230	873	-	NA	Tstart=769;Tend=1030;ID=RND-4_FAMILY-12;shortTE=F
CM029547.1	RepeatMasker	Unknown	53587598	53588320	1934	-	NA	Tstart=961;Tend=2015;ID=RND-1_FAMILY-149;shortTE=F
CM029547.1	RepeatMasker	Unknown	53588346	53588454	674	+	NA	Tstart=2716;Tend=2821;ID=RND-6_FAMILY-1097;shortTE=F
CM029547.1	RepeatMasker	Unknown	53588702	53588945	580	-	NA	Tstart=2316;Tend=2527;ID=RND-6_FAMILY-4346;shortTE=F
CM029547.1	RepeatMasker	Unknown	53588955	53589123	1242	-	NA	Tstart=2256;Tend=2423;ID=RND-6_FAMILY-1277;shortTE=F
CM029547.1	RepeatMasker	Unknown	53589197	53589401	1444	+	NA	Tstart=955;Tend=1159;ID=RND-1_FAMILY-232;shortTE=F
CM029547.1	RepeatMasker	Unknown	53589665	53590865	1676	-	NA	Tstart=498;Tend=2249;ID=RND-6_FAMILY-4346;shortTE=F;TEgroup=ctg_2|RND-6_FAMILY-4346|8
CM029547.1	RepeatMasker	Unknown	53592704	53593049	1071	-	NA	Tstart=576;Tend=1035;ID=RND-4_FAMILY-12;shortTE=F
CM029547.1	RepeatMasker	LTR/ERV1	53593547	53593767	1652	-	NA	Tstart=845;Tend=1066;ID=RND-6_FAMILY-1988;shortTE=F
CM029547.1	RepeatMasker	Unknown	53593768	53594185	1957	+	NA	Tstart=966;Tend=1365;ID=RND-6_FAMILY-7320;shortTE=F
CM029547.1	RepeatMasker	Unknown	53594838	53595067	1477	-	NA	Tstart=923;Tend=1146;ID=RND-6_FAMILY-5246;shortTE=F
CM029547.1	RepeatMasker	DNA/TcMar-Tc1	53595261	53595507	693	-	NA	Tstart=937;Tend=1226;ID=RND-5_FAMILY-1080;shortTE=F
CM029547.1	RepeatMasker	DNA/Maverick	53595505	53595664	1104	-	NA	Tstart=6965;Tend=7122;ID=RND-6_FAMILY-5365;shortTE=F
CM029547.1	RepeatMasker	Unknown	53595685	53595950	892	+	NA	Tstart=751;Tend=1030;ID=RND-3_FAMILY-190;shortTE=F
CM029547.1	RepeatMasker	Unknown	53596084	53596895	6747	-	NA	Tstart=766;Tend=1586;ID=RND-1_FAMILY-849;shortTE=F
CM029547.1	RepeatMasker	Unknown	53597164	53597339	549	-	NA	Tstart=894;Tend=1089;ID=RND-1_FAMILY-301;shortTE=F
CM029547.1	RepeatMasker	Unknown	53598159	53598496	1753	+	NA	Tstart=4180;Tend=4513;ID=RND-6_FAMILY-1277;shortTE=F
CM029547.1	RepeatMasker	Unknown	53598518	53598650	615	-	NA	Tstart=2348;Tend=2478;ID=RND-1_FAMILY-56;shortTE=F
CM029547.1	RepeatMasker	DNA/Academ-1	53598523	53598672	427	-	NA	Tstart=1661;Tend=1857;ID=RND-6_FAMILY-2507;shortTE=F
CM029547.1	RepeatMasker	Unknown	53598570	53598724	424	+	NA	Tstart=909;Tend=1047;ID=RND-1_FAMILY-801;shortTE=F
CM029547.1	RepeatMasker	Unknown	53599388	53599513	617	+	NA	Tstart=828;Tend=955;ID=RND-5_FAMILY-4284;shortTE=F
CM029547.1	RepeatMasker	LINE/L2	53600729	53601050	562	+	NA	Tstart=1659;Tend=1995;ID=RND-5_FAMILY-1263;shortTE=F
CM029547.1	RepeatMasker	DNA/TcMar-Mariner	53601414	53601586	716	-	NA	Tstart=858;Tend=1048;ID=RND-5_FAMILY-1779;shortTE=F
CM029547.1	RepeatMasker	Unknown	53603350	53603539	914	+	NA	Tstart=822;Tend=985;ID=RND-4_FAMILY-12;shortTE=F
CM029547.1	RepeatMasker	DNA/hAT-Charlie	53604168	53604386	1425	-	NA	Tstart=954;Tend=1170;ID=RND-6_FAMILY-6777;shortTE=F
CM029547.1	RepeatMasker	LINE/L2	53604845	53605037	1051	+	NA	Tstart=1434;Tend=1628;ID=RND-5_FAMILY-2587;shortTE=F
CM029547.1	RepeatMasker	Unknown	53605535	53605916	596	+	NA	Tstart=1590;Tend=1952;ID=RND-5_FAMILY-1692;shortTE=F
CM029547.1	RepeatMasker	Unknown	53608243	53608458	537	-	NA	Tstart=1237;Tend=1505;ID=RND-1_FAMILY-804;shortTE=F
CM029547.1	RepeatMasker	Unknown	53608335	53608460	724	+	NA	Tstart=1040;Tend=1167;ID=RND-6_FAMILY-41;shortTE=F
CM029547.1	RepeatMasker	Unknown	53608650	53608904	999	+	NA	Tstart=977;Tend=1239;ID=RND-1_FAMILY-209;shortTE=F
CM029547.1	RepeatMasker	Unknown	53608915	53609073	541	+	NA	Tstart=2111;Tend=2217;ID=RND-1_FAMILY-647;shortTE=F
CM029547.1	RepeatMasker	Unknown	53609537	53609818	1330	-	NA	Tstart=796;Tend=1051;ID=RND-4_FAMILY-12;shortTE=F
CM029547.1	RepeatMasker	Unknown	53609941	53610136	991	-	NA	Tstart=2029;Tend=2227;ID=RND-6_FAMILY-1364;shortTE=F
CM029547.1	RepeatMasker	Unknown	53610605	53610899	1450	-	NA	Tstart=817;Tend=1221;ID=RND-4_FAMILY-12;shortTE=F
CM029547.1	RepeatMasker	Unknown	53610960	53611145	1260	+	NA	Tstart=2817;Tend=2973;ID=RND-6_FAMILY-600;shortTE=F
CM029547.1	RepeatMasker	Unknown	53612175	53612338	430	+	NA	Tstart=1436;Tend=1593;ID=RND-1_FAMILY-585;shortTE=F
CM029547.1	RepeatMasker	Unknown	53612201	53612339	694	-	NA	Tstart=2851;Tend=3009;ID=RND-5_FAMILY-3489;shortTE=F
CM029547.1	RepeatMasker	Unknown	53616488	53616675	496	+	NA	Tstart=2485;Tend=2681;ID=RND-6_FAMILY-1097;shortTE=F
CM029547.1	RepeatMasker	Unknown	53617167	53617326	586	+	NA	Tstart=963;Tend=1109;ID=RND-5_FAMILY-4647;shortTE=F
CM029547.1	RepeatMasker	Unknown	53618354	53618519	668	-	NA	Tstart=718;Tend=896;ID=RND-6_FAMILY-5168;shortTE=F
CM029547.1	RepeatMasker	DNA/TcMar-Tc1	53621797	53622726	5223	+	NA	Tstart=946;Tend=1900;ID=RND-2_FAMILY-37;shortTE=F
CM029547.1	RepeatMasker	LINE/Penelope	53623004	53623177	506	-	NA	Tstart=3229;Tend=3380;ID=RND-6_FAMILY-3148;shortTE=F
CM029547.1	RepeatMasker	Unknown	53623801	53623976	985	-	NA	Tstart=501;Tend=670;ID=RND-6_FAMILY-7922;shortTE=F
CM029547.1	RepeatMasker	Unknown	53626514	53626683	697	+	NA	Tstart=876;Tend=1033;ID=RND-4_FAMILY-12;shortTE=F
CM029547.1	RepeatMasker	Unknown	53626695	53628095	9689	-	NA	Tstart=832;Tend=2284;ID=RND-5_FAMILY-1914;shortTE=F
CM029547.1	RepeatMasker	DNA/hAT-Charlie	53628116	53628371	1312	-	NA	Tstart=910;Tend=1162;ID=RND-6_FAMILY-6777;shortTE=F
CM029547.1	RepeatMasker	Unknown	53633514	53633717	1531	-	NA	Tstart=820;Tend=1028;ID=RND-4_FAMILY-12;shortTE=F
CM029547.1	RepeatMasker	LTR/Copia	53633775	53633943	566	+	NA	Tstart=1446;Tend=1625;ID=RND-5_FAMILY-736;shortTE=F
CM029547.1	RepeatMasker	LINE/I-Jockey	53634030	53634295	1023	+	NA	Tstart=1241;Tend=1513;ID=RND-6_FAMILY-9435;shortTE=F
CM029547.1	RepeatMasker	Unknown	53634082	53634298	1505	-	NA	Tstart=816;Tend=1033;ID=RND-4_FAMILY-12;shortTE=F
CM029547.1	RepeatMasker	Unknown	53634859	53635088	1131	-	NA	Tstart=915;Tend=1139;ID=RND-6_FAMILY-5246;shortTE=F
CM029547.1	RepeatMasker	Unknown	53636679	53636963	1545	-	NA	Tstart=1935;Tend=2228;ID=RND-6_FAMILY-1364;shortTE=F
CM029547.1	RepeatMasker	SINE	53639206	53639436	1268	+	NA	Tstart=1419;Tend=1663;ID=RND-6_FAMILY-1645;shortTE=F
CM029547.1	RepeatMasker	DNA/hAT-Charlie	53639236	53639439	1319	-	NA	Tstart=953;Tend=1170;ID=RND-6_FAMILY-6777;shortTE=F
CM029547.1	RepeatMasker	Unknown	53640369	53640526	733	+	NA	Tstart=2267;Tend=2427;ID=RND-6_FAMILY-1277;shortTE=F
CM029547.1	RepeatMasker	Unknown	53643913	53645479	7852	-	NA	Tstart=941;Tend=2531;ID=RND-1_FAMILY-421;shortTE=F
CM029547.1	RepeatMasker	Unknown	53645538	53645728	1399	+	NA	Tstart=918;Tend=1104;ID=RND-6_FAMILY-656;shortTE=F
CM029547.1	RepeatMasker	Unknown	53647448	53649311	3720	-	NA	Tstart=1;Tend=1665;ID=RND-6_FAMILY-1773;shortTE=F;TEgroup=ctg_2|RND-6_FAMILY-1773|3
CM029547.1	RepeatMasker	Unknown	53649852	53650020	801	-	NA	Tstart=879;Tend=1029;ID=RND-4_FAMILY-12;shortTE=F
CM029547.1	RepeatMasker	Unknown	53650151	53650409	684	-	NA	Tstart=3362;Tend=3597;ID=RND-5_FAMILY-727;shortTE=F
CM029547.1	RepeatMasker	Unknown	53651273	53651522	1169	+	NA	Tstart=736;Tend=997;ID=RND-1_FAMILY-585;shortTE=F
CM029547.1	RepeatMasker	SINE	53651314	53651528	1546	-	NA	Tstart=836;Tend=1054;ID=RND-6_FAMILY-1645;shortTE=F
CM029547.1	RepeatMasker	Unknown	53651620	53651765	509	+	NA	Tstart=1844;Tend=1988;ID=RND-6_FAMILY-3929;shortTE=F
CM029547.1	RepeatMasker	Unknown	53651989	53652110	693	+	NA	Tstart=1707;Tend=1835;ID=RND-5_FAMILY-685;shortTE=F
CM029547.1	RepeatMasker	Unknown	53652886	53653060	1272	+	NA	Tstart=923;Tend=1093;ID=RND-6_FAMILY-656;shortTE=F
CM029547.1	RepeatMasker	DNA	53655127	53655346	1712	+	NA	Tstart=754;Tend=973;ID=RND-6_FAMILY-1340;shortTE=F
CM029547.1	RepeatMasker	Unknown	53655149	53655370	1124	+	NA	Tstart=1152;Tend=1372;ID=RND-6_FAMILY-5627;shortTE=F
CM029547.1	RepeatMasker	LINE/RTE-RTE	53655514	53655721	1201	+	NA	Tstart=1593;Tend=1807;ID=RND-6_FAMILY-2555;shortTE=F
CM029547.1	RepeatMasker	RC/Helitron	53659714	53660567	6024	+	NA	Tstart=872;Tend=1718;ID=RND-4_FAMILY-36;shortTE=F
CM029547.1	RepeatMasker	DNA/Kolobok	53660601	53661146	4450	+	NA	Tstart=877;Tend=1427;ID=RND-1_FAMILY-437;shortTE=F
CM029547.1	RepeatMasker	Unknown	53662412	53663587	6877	-	NA	Tstart=1205;Tend=2271;ID=RND-1_FAMILY-158;shortTE=F;TEgroup=ctg_2|RND-1_FAMILY-158|17
CM029547.1	RepeatMasker	Unknown	53663816	53664679	6075	-	NA	Tstart=572;Tend=1486;ID=RND-1_FAMILY-25;shortTE=F
CM029547.1	RepeatMasker	Unknown	53666116	53666710	986	-	NA	Tstart=5166;Tend=6045;ID=RND-1_FAMILY-108;shortTE=F;TEgroup=ctg_2|RND-1_FAMILY-108|90
CM029547.1	RepeatMasker	Unknown	53666727	53666954	1554	+	NA	Tstart=993;Tend=1229;ID=RND-6_FAMILY-1297;shortTE=F
CM029547.1	RepeatMasker	Unknown	53672051	53672308	1388	+	NA	Tstart=1246;Tend=1521;ID=RND-6_FAMILY-530;shortTE=F
CM029547.1	RepeatMasker	Unknown	53672808	53673240	2401	+	NA	Tstart=885;Tend=1232;ID=RND-5_FAMILY-120;shortTE=F
CM029547.1	RepeatMasker	Unknown	53673533	53674406	6673	+	NA	Tstart=813;Tend=1658;ID=RND-6_FAMILY-49;shortTE=F
CM029547.1	RepeatMasker	Unknown	53675654	53675829	616	-	NA	Tstart=1039;Tend=1173;ID=RND-6_FAMILY-41;shortTE=F
CM029547.1	RepeatMasker	Unknown	53675946	53676066	591	+	NA	Tstart=955;Tend=1098;ID=RND-6_FAMILY-807;shortTE=F
CM029547.1	RepeatMasker	Unknown	53676672	53676873	1678	-	NA	Tstart=906;Tend=1107;ID=RND-1_FAMILY-151;shortTE=F
CM029547.1	RepeatMasker	Unknown	53677695	53677996	1875	-	NA	Tstart=948;Tend=1199;ID=RND-5_FAMILY-1487;shortTE=F
CM029547.1	RepeatMasker	Unknown	53681475	53681612	684	-	NA	Tstart=2856;Tend=3013;ID=RND-5_FAMILY-3489;shortTE=F
CM029547.1	RepeatMasker	Unknown	53682547	53682740	941	-	NA	Tstart=924;Tend=1140;ID=RND-6_FAMILY-5246;shortTE=F
CM029547.1	RepeatMasker	LINE/L2	53685616	53686041	2863	+	NA	Tstart=459;Tend=883;ID=RND-6_FAMILY-987;shortTE=F
CM029547.1	RepeatMasker	Unknown	53686341	53686860	1235	-	NA	Tstart=1696;Tend=2185;ID=RND-6_FAMILY-1097;shortTE=F
CM029547.1	RepeatMasker	Unknown	53687494	53687651	493	-	NA	Tstart=3818;Tend=4005;ID=RND-6_FAMILY-2528;shortTE=F
CM029547.1	RepeatMasker	Unknown	53689976	53690226	2066	-	NA	Tstart=918;Tend=1168;ID=RND-6_FAMILY-3469;shortTE=F
CM029547.1	RepeatMasker	Unknown	53690529	53690667	411	+	NA	Tstart=2044;Tend=2178;ID=RND-6_FAMILY-3939;shortTE=F
CM029547.1	RepeatMasker	Unknown	53691281	53691726	3220	-	NA	Tstart=846;Tend=1276;ID=RND-6_FAMILY-43;shortTE=F
CM029547.1	RepeatMasker	Unknown	53692206	53692756	744	-	NA	Tstart=998;Tend=1592;ID=RND-6_FAMILY-6551;shortTE=F
CM029547.1	RepeatMasker	Unknown	53693191	53693791	4493	+	NA	Tstart=745;Tend=1359;ID=RND-5_FAMILY-360;shortTE=F
CM029547.1	RepeatMasker	Unknown	53694252	53694451	568	-	NA	Tstart=909;Tend=1087;ID=RND-1_FAMILY-801;shortTE=F
CM029547.1	RepeatMasker	Unknown	53694333	53694503	570	+	NA	Tstart=2332;Tend=2478;ID=RND-1_FAMILY-56;shortTE=F
CM029547.1	RepeatMasker	Unknown	53694629	53694834	1269	-	NA	Tstart=817;Tend=1036;ID=RND-4_FAMILY-12;shortTE=F
CM029547.1	RepeatMasker	LINE/L2	53696869	53696975	667	-	NA	Tstart=1515;Tend=1635;ID=RND-5_FAMILY-4213;shortTE=F
CM029547.1	RepeatMasker	Unknown	53697156	53697269	577	-	NA	Tstart=2313;Tend=2431;ID=RND-5_FAMILY-3489;shortTE=F
CM029547.1	RepeatMasker	LTR/ERV1	53697334	53697544	1437	-	NA	Tstart=847;Tend=1062;ID=RND-6_FAMILY-1988;shortTE=F
CM029547.1	RepeatMasker	LINE/I-Jockey	53698489	53699156	5433	+	NA	Tstart=196;Tend=885;ID=RND-5_FAMILY-1393;shortTE=F
CM029547.1	RepeatMasker	Unknown	53702524	53702731	713	+	NA	Tstart=2196;Tend=2400;ID=RND-6_FAMILY-2528;shortTE=F
CM029547.1	RepeatMasker	Unknown	53702536	53702755	514	-	NA	Tstart=3257;Tend=3434;ID=RND-6_FAMILY-953;shortTE=F
CM029547.1	RepeatMasker	LTR/ERV1	53702795	53703003	1564	+	NA	Tstart=1091;Tend=1306;ID=RND-6_FAMILY-1988;shortTE=F
CM029547.1	RepeatMasker	DNA/Crypton-I	53702797	53703080	614	+	NA	Tstart=128;Tend=407;ID=RND-1_FAMILY-254;shortTE=F
CM029547.1	RepeatMasker	DNA/hAT-Charlie	53703834	53704051	1723	+	NA	Tstart=953;Tend=1172;ID=RND-6_FAMILY-6777;shortTE=F
CM029547.1	RepeatMasker	Unknown	53704465	53704722	571	+	NA	Tstart=926;Tend=1107;ID=RND-6_FAMILY-807;shortTE=T;TEgroup=ctg_2|RND-6_FAMILY-807|1
CM029547.1	RepeatMasker	Unknown	53704713	53704960	1185	-	NA	Tstart=864;Tend=1167;ID=RND-6_FAMILY-41;shortTE=F
CM029547.1	RepeatMasker	Unknown	53707860	53710383	16079	-	NA	Tstart=786;Tend=3280;ID=RND-5_FAMILY-2351;shortTE=F
CM029547.1	RepeatMasker	Unknown	53710550	53710655	542	-	NA	Tstart=947;Tend=1057;ID=RND-6_FAMILY-1885;shortTE=F
CM029547.1	RepeatMasker	Unknown	53711411	53711656	730	-	NA	Tstart=649;Tend=920;ID=RND-6_FAMILY-4346;shortTE=F
CM029547.1	RepeatMasker	DNA/hAT-Charlie	53714609	53714849	1300	+	NA	Tstart=959;Tend=1177;ID=RND-6_FAMILY-6777;shortTE=F
CM029547.1	RepeatMasker	Unknown	53715876	53716132	2059	+	NA	Tstart=980;Tend=1236;ID=RND-6_FAMILY-2602;shortTE=F
CM029547.1	RepeatMasker	Unknown	53718651	53718803	533	+	NA	Tstart=1829;Tend=1983;ID=RND-6_FAMILY-3929;shortTE=F
CM029547.1	RepeatMasker	Unknown	53718652	53718825	483	-	NA	Tstart=1023;Tend=1195;ID=RND-6_FAMILY-118;shortTE=F
CM029547.1	RepeatMasker	Unknown	53719044	53723111	35254	+	NA	Tstart=854;Tend=4940;ID=RND-1_FAMILY-427;shortTE=F
CM029547.1	RepeatMasker	Unknown	53723220	53723349	740	+	NA	Tstart=5086;Tend=5209;ID=RND-6_FAMILY-5364;shortTE=F
CM029547.1	RepeatMasker	SINE	53723666	53723898	1455	-	NA	Tstart=837;Tend=1076;ID=RND-6_FAMILY-1645;shortTE=F
CM029547.1	RepeatMasker	Unknown	53725056	53725321	1602	-	NA	Tstart=920;Tend=1141;ID=RND-6_FAMILY-5246;shortTE=F
CM029547.1	RepeatMasker	Unknown	53726253	53726731	3040	+	NA	Tstart=936;Tend=1377;ID=RND-3_FAMILY-549;shortTE=F
CM029547.1	RepeatMasker	Unknown	53728341	53728638	1269	+	NA	Tstart=924;Tend=1263;ID=RND-6_FAMILY-2033;shortTE=F
CM029547.1	RepeatMasker	Unknown	53728880	53729157	1683	+	NA	Tstart=813;Tend=1335;ID=RND-4_FAMILY-12;shortTE=F
CM029547.1	RepeatMasker	LINE/L2	53737729	53738425	3767	-	NA	Tstart=2650;Tend=3375;ID=RND-5_FAMILY-1059;shortTE=F
CM029547.1	RepeatMasker	Unknown	53738573	53739328	988	-	NA	Tstart=249;Tend=1033;ID=RND-4_FAMILY-12;shortTE=F
CM029547.1	RepeatMasker	Unknown	53739104	53739331	1772	+	NA	Tstart=903;Tend=1129;ID=RND-6_FAMILY-425;shortTE=F
CM029547.1	RepeatMasker	LTR/ERV1	53739108	53739359	1439	+	NA	Tstart=846;Tend=1094;ID=RND-6_FAMILY-1988;shortTE=F
CM029547.1	RepeatMasker	DNA	53739360	53739544	1121	-	NA	Tstart=142;Tend=566;ID=RND-6_FAMILY-1340;shortTE=F
CM029547.1	RepeatMasker	LINE/L2	53740594	53740699	482	-	NA	Tstart=6889;Tend=6993;ID=RND-5_FAMILY-587;shortTE=F
CM029547.1	RepeatMasker	Unknown	53741269	53741523	1067	-	NA	Tstart=1542;Tend=1795;ID=RND-6_FAMILY-2755;shortTE=F
CM029547.1	RepeatMasker	SINE	53741306	53741525	1681	-	NA	Tstart=835;Tend=1054;ID=RND-6_FAMILY-1645;shortTE=F
CM029547.1	RepeatMasker	Unknown	53741860	53742083	800	+	NA	Tstart=1669;Tend=1855;ID=RND-6_FAMILY-4370;shortTE=F
CM029547.1	RepeatMasker	Unknown	53742251	53743689	9416	-	NA	Tstart=790;Tend=2469;ID=RND-6_FAMILY-1517;shortTE=F
CM029547.1	RepeatMasker	LINE/CR1	53744923	53745026	715	+	NA	Tstart=1788;Tend=1892;ID=RND-5_FAMILY-3848;shortTE=F
CM029547.1	RepeatMasker	Unknown	53746329	53746431	467	+	NA	Tstart=1241;Tend=1345;ID=RND-6_FAMILY-2652;shortTE=F
CM029547.1	RepeatMasker	SINE	53749098	53749299	1326	-	NA	Tstart=845;Tend=1047;ID=RND-6_FAMILY-1645;shortTE=F
CM029547.1	RepeatMasker	Unknown	53750991	53751892	3564	+	NA	Tstart=1123;Tend=1992;ID=RND-5_FAMILY-1838;shortTE=F
CM029547.1	RepeatMasker	DNA/hAT-Tip100	53751099	53752516	3490	+	NA	Tstart=180;Tend=1517;ID=RND-5_FAMILY-2940;shortTE=F
CM029547.1	RepeatMasker	Unknown	53752705	53752858	656	-	NA	Tstart=1540;Tend=1665;ID=RND-5_FAMILY-2871;shortTE=F
CM029547.1	RepeatMasker	Unknown	53754510	53754633	521	+	NA	Tstart=1122;Tend=1231;ID=RND-1_FAMILY-501;shortTE=F
CM029547.1	RepeatMasker	LINE/Penelope	53755621	53755853	859	-	NA	Tstart=829;Tend=1071;ID=RND-6_FAMILY-5891;shortTE=F
CM029547.1	RepeatMasker	Unknown	53756845	53756971	415	+	NA	Tstart=3410;Tend=3534;ID=RND-6_FAMILY-5222;shortTE=F
CM029547.1	RepeatMasker	Unknown	53759253	53760439	8201	+	NA	Tstart=776;Tend=1982;ID=RND-5_FAMILY-1838;shortTE=F
CM029547.1	RepeatMasker	Unknown	53761471	53762301	6705	-	NA	Tstart=761;Tend=1583;ID=RND-1_FAMILY-849;shortTE=F
CM029547.1	RepeatMasker	Unknown	53762287	53763108	6953	-	NA	Tstart=814;Tend=1638;ID=RND-6_FAMILY-49;shortTE=F
CM029547.1	RepeatMasker	Unknown	53763106	53763990	6715	+	NA	Tstart=839;Tend=1734;ID=RND-1_FAMILY-675;shortTE=F
CM029547.1	RepeatMasker	Unknown	53766462	53766827	2022	+	NA	Tstart=2717;Tend=3077;ID=RND-6_FAMILY-772;shortTE=F
CM029547.1	RepeatMasker	Unknown	53767012	53767127	725	+	NA	Tstart=966;Tend=1085;ID=RND-6_FAMILY-5056;shortTE=F
CM029547.1	RepeatMasker	Unknown	53768881	53769064	895	-	NA	Tstart=2127;Tend=2310;ID=RND-1_FAMILY-587;shortTE=F
CM029547.1	RepeatMasker	Unknown	53769093	53769433	998	+	NA	Tstart=2646;Tend=2972;ID=RND-6_FAMILY-1277;shortTE=F
CM029547.1	RepeatMasker	Unknown	53772851	53773794	7773	+	NA	Tstart=930;Tend=1886;ID=RND-6_FAMILY-1216;shortTE=F
CM029547.1	RepeatMasker	Unknown	53773789	53774447	3915	-	NA	Tstart=846;Tend=1837;ID=RND-1_FAMILY-35;shortTE=F
CM029547.1	RepeatMasker	DNA/hAT-Charlie	53783593	53783810	1652	-	NA	Tstart=953;Tend=1170;ID=RND-6_FAMILY-6777;shortTE=F
CM029547.1	RepeatMasker	Unknown	53785763	53785870	448	-	NA	Tstart=924;Tend=1020;ID=RND-6_FAMILY-600;shortTE=F
CM029547.1	RepeatMasker	Unknown	53789822	53789960	449	+	NA	Tstart=2348;Tend=2479;ID=RND-1_FAMILY-56;shortTE=F
CM029547.1	RepeatMasker	Unknown	53789957	53790167	914	+	NA	Tstart=931;Tend=1161;ID=RND-6_FAMILY-1216;shortTE=F
CM029547.1	RepeatMasker	Unknown	53790243	53790518	648	+	NA	Tstart=1223;Tend=1500;ID=RND-6_FAMILY-6551;shortTE=F
CM029547.1	RepeatMasker	Unknown	53790508	53790612	840	+	NA	Tstart=879;Tend=1026;ID=RND-6_FAMILY-1939;shortTE=F
CM029547.1	RepeatMasker	Unknown	53791625	53791897	2006	+	NA	Tstart=966;Tend=1251;ID=RND-6_FAMILY-35;shortTE=F
CM029547.1	RepeatMasker	Unknown	53793263	53793523	1450	+	NA	Tstart=817;Tend=1034;ID=RND-4_FAMILY-12;shortTE=F
CM029547.1	RepeatMasker	Unknown	53796024	53796326	2471	-	NA	Tstart=779;Tend=1080;ID=RND-5_FAMILY-4284;shortTE=F
CM029547.1	RepeatMasker	Unknown	53797355	53798016	901	-	NA	Tstart=3338;Tend=4103;ID=RND-6_FAMILY-1007;shortTE=F;TEgroup=ctg_2|RND-6_FAMILY-1007|10
CM029547.1	RepeatMasker	Unknown	53799207	53799433	721	-	NA	Tstart=2183;Tend=2408;ID=RND-6_FAMILY-2528;shortTE=F
CM029547.1	RepeatMasker	Unknown	53800079	53800214	586	+	NA	Tstart=404;Tend=489;ID=RND-5_FAMILY-153;shortTE=T;TEgroup=ctg_2|RND-5_FAMILY-153|5
CM029547.1	RepeatMasker	LINE/I-Jockey	53800372	53800913	2073	+	NA	Tstart=169;Tend=674;ID=RND-5_FAMILY-1393;shortTE=F;TEgroup=ctg_2|RND-5_FAMILY-1393|5
CM029547.1	RepeatMasker	Unknown	53802144	53802649	4043	+	NA	Tstart=693;Tend=1196;ID=RND-6_FAMILY-1478;shortTE=F
CM029547.1	RepeatMasker	Unknown	53802725	53802900	620	-	NA	Tstart=904;Tend=1078;ID=RND-6_FAMILY-4030;shortTE=F
CM029547.1	RepeatMasker	Unknown	53803080	53803555	3633	+	NA	Tstart=1166;Tend=1641;ID=RND-6_FAMILY-49;shortTE=F
CM029547.1	RepeatMasker	Unknown	53804271	53804490	1571	-	NA	Tstart=861;Tend=1083;ID=RND-1_FAMILY-386;shortTE=F
CM029547.1	RepeatMasker	Unknown	53804963	53805158	716	-	NA	Tstart=894;Tend=1051;ID=RND-6_FAMILY-1439;shortTE=F
CM029547.1	RepeatMasker	Unknown	53805216	53805368	578	+	NA	Tstart=2334;Tend=2477;ID=RND-1_FAMILY-56;shortTE=F
CM029547.1	RepeatMasker	Unknown	53806214	53806345	481	+	NA	Tstart=2348;Tend=2481;ID=RND-1_FAMILY-56;shortTE=F
CM029547.1	RepeatMasker	Unknown	53808399	53808810	552	+	NA	Tstart=977;Tend=1347;ID=RND-1_FAMILY-371;shortTE=F
CM029547.1	RepeatMasker	SINE	53809281	53809499	1166	-	NA	Tstart=843;Tend=1082;ID=RND-6_FAMILY-1645;shortTE=F
CM029547.1	RepeatMasker	DNA/Academ-1	53809657	53809814	672	+	NA	Tstart=992;Tend=1139;ID=RND-5_FAMILY-346;shortTE=F
CM029547.1	RepeatMasker	Unknown	53809884	53810062	458	-	NA	Tstart=2182;Tend=2362;ID=RND-6_FAMILY-2528;shortTE=F
CM029547.1	RepeatMasker	Unknown	53810201	53810711	2333	+	NA	Tstart=985;Tend=1411;ID=RND-6_FAMILY-629;shortTE=F;TEgroup=ctg_2|RND-6_FAMILY-629|2
CM029547.1	RepeatMasker	Unknown	53810927	53811284	1528	+	NA	Tstart=757;Tend=1088;ID=RND-4_FAMILY-12;shortTE=F
CM029547.1	RepeatMasker	Unknown	53811049	53811316	1366	-	NA	Tstart=825;Tend=1091;ID=RND-5_FAMILY-153;shortTE=F
CM029547.1	RepeatMasker	Unknown	53811994	53814016	14152	+	NA	Tstart=670;Tend=2656;ID=RND-1_FAMILY-843;shortTE=F
CM029547.1	RepeatMasker	LINE/RTE-BovB	53818061	53819413	8376	+	NA	Tstart=49;Tend=1310;ID=RND-5_FAMILY-839;shortTE=F
CM029547.1	RepeatMasker	LINE/L2	53819929	53820081	774	+	NA	Tstart=1188;Tend=1344;ID=RND-5_FAMILY-363;shortTE=F
CM029547.1	RepeatMasker	SINE	53821843	53822086	1506	+	NA	Tstart=813;Tend=1055;ID=RND-6_FAMILY-1645;shortTE=F
CM029547.1	RepeatMasker	Unknown	53821870	53822085	1764	-	NA	Tstart=951;Tend=1166;ID=RND-5_FAMILY-1487;shortTE=F
CM029547.1	RepeatMasker	Unknown	53822257	53822565	1798	+	NA	Tstart=912;Tend=1232;ID=RND-1_FAMILY-580;shortTE=F
CM029547.1	RepeatMasker	Unknown	53824452	53824591	565	-	NA	Tstart=784;Tend=919;ID=RND-1_FAMILY-179;shortTE=F
CM029547.1	RepeatMasker	Unknown	53824982	53825106	457	+	NA	Tstart=1134;Tend=1255;ID=RND-1_FAMILY-178;shortTE=F
CM029547.1	RepeatMasker	DNA/TcMar-Mariner	53825723	53826059	968	-	NA	Tstart=1;Tend=357;ID=MARINER-N11_SIN;shortTE=F
CM029547.1	RepeatMasker	LINE/L2	53827151	53827905	5195	-	NA	Tstart=660;Tend=1446;ID=RND-4_FAMILY-1948;shortTE=F
CM029547.1	RepeatMasker	Unknown	53828235	53828474	1314	-	NA	Tstart=873;Tend=1114;ID=RND-5_FAMILY-153;shortTE=F
CM029547.1	RepeatMasker	SINE	53828262	53828474	1447	-	NA	Tstart=838;Tend=1050;ID=RND-6_FAMILY-1645;shortTE=F
CM029547.1	RepeatMasker	Unknown	53828954	53829122	824	+	NA	Tstart=926;Tend=1111;ID=RND-1_FAMILY-90;shortTE=F
CM029547.1	RepeatMasker	Unknown	53829506	53830025	2675	+	NA	Tstart=710;Tend=1268;ID=RND-1_FAMILY-711;shortTE=F
CM029547.1	RepeatMasker	Unknown	53830052	53831987	15301	-	NA	Tstart=813;Tend=2856;ID=RND-5_FAMILY-1668;shortTE=F
CM029547.1	RepeatMasker	Unknown	53832625	53832741	413	-	NA	Tstart=2348;Tend=2472;ID=RND-1_FAMILY-56;shortTE=F
CM029547.1	RepeatMasker	Unknown	53832749	53832894	485	+	NA	Tstart=990;Tend=1184;ID=RND-1_FAMILY-232;shortTE=F
CM029547.1	RepeatMasker	Unknown	53832983	53833387	970	-	NA	Tstart=878;Tend=1092;ID=RND-1_FAMILY-386;shortTE=F;TEgroup=ctg_2|RND-1_FAMILY-386|6
CM029547.1	RepeatMasker	Unknown	53833618	53833882	1247	+	NA	Tstart=964;Tend=1250;ID=RND-1_FAMILY-84;shortTE=F
CM029547.1	RepeatMasker	Unknown	53839698	53840171	3890	+	NA	Tstart=1015;Tend=1492;ID=RND-6_FAMILY-2174;shortTE=F
CM029547.1	RepeatMasker	LINE/L2	53840394	53840791	406	+	NA	Tstart=1914;Tend=2368;ID=RND-5_FAMILY-4046;shortTE=F
CM029547.1	RepeatMasker	Unknown	53841275	53841591	562	+	NA	Tstart=2042;Tend=2228;ID=RND-6_FAMILY-2794;shortTE=F
CM029547.1	RepeatMasker	DNA/hAT-Charlie	53841309	53841443	643	+	NA	Tstart=954;Tend=1094;ID=RND-6_FAMILY-6777;shortTE=F
CM029547.1	RepeatMasker	Unknown	53842350	53842484	796	+	NA	Tstart=1243;Tend=1378;ID=RND-1_FAMILY-371;shortTE=F
CM029547.1	RepeatMasker	Unknown	53842958	53843177	741	+	NA	Tstart=958;Tend=1187;ID=RND-1_FAMILY-149;shortTE=F
CM029547.1	RepeatMasker	LINE/L2	53843296	53843487	446	+	NA	Tstart=2629;Tend=2808;ID=RND-6_FAMILY-3591;shortTE=F
CM029547.1	RepeatMasker	Unknown	53843963	53844357	645	-	NA	Tstart=725;Tend=1068;ID=RND-1_FAMILY-531;shortTE=F
CM029547.1	RepeatMasker	Unknown	53844870	53844983	422	-	NA	Tstart=4076;Tend=4183;ID=RND-6_FAMILY-6;shortTE=F
CM029547.1	RepeatMasker	Unknown	53845413	53845640	928	-	NA	Tstart=817;Tend=999;ID=RND-4_FAMILY-12;shortTE=F
CM029547.1	RepeatMasker	Unknown	53846250	53846440	881	-	NA	Tstart=890;Tend=1103;ID=RND-6_FAMILY-1098;shortTE=F
CM029547.1	RepeatMasker	Unknown	53846469	53846730	1135	+	NA	Tstart=910;Tend=1135;ID=RND-5_FAMILY-481;shortTE=F
CM029547.1	RepeatMasker	DNA/hAT-Charlie	53847563	53847786	1707	+	NA	Tstart=953;Tend=1176;ID=RND-6_FAMILY-6777;shortTE=F
CM029547.1	RepeatMasker	Unknown	53848887	53849164	1469	+	NA	Tstart=1459;Tend=1712;ID=RND-6_FAMILY-1499;shortTE=F
CM029547.1	RepeatMasker	DNA/hAT-Charlie	53848913	53849128	1601	-	NA	Tstart=954;Tend=1169;ID=RND-6_FAMILY-6777;shortTE=F
CM029547.1	RepeatMasker	SINE	53849580	53849763	1287	-	NA	Tstart=872;Tend=1055;ID=RND-6_FAMILY-1645;shortTE=F
CM029547.1	RepeatMasker	Unknown	53851996	53852272	492	+	NA	Tstart=1307;Tend=1587;ID=RND-5_FAMILY-153;shortTE=F
CM029547.1	RepeatMasker	LTR/ERV1	53852055	53852280	1705	+	NA	Tstart=1088;Tend=1313;ID=RND-6_FAMILY-1988;shortTE=F
CM029547.1	RepeatMasker	Unknown	53852313	53852464	657	+	NA	Tstart=976;Tend=1109;ID=RND-6_FAMILY-1939;shortTE=F
CM029547.1	RepeatMasker	Unknown	53854024	53854322	482	+	NA	Tstart=1538;Tend=1879;ID=RND-6_FAMILY-1216;shortTE=F
CM029547.1	RepeatMasker	Unknown	53854866	53855175	1173	-	NA	Tstart=874;Tend=1106;ID=RND-6_FAMILY-1939;shortTE=F
CM029547.1	RepeatMasker	Unknown	53855583	53855832	1791	+	NA	Tstart=907;Tend=1124;ID=RND-6_FAMILY-425;shortTE=F
CM029547.1	RepeatMasker	Unknown	53856871	53857077	746	+	NA	Tstart=2293;Tend=2476;ID=RND-1_FAMILY-56;shortTE=F
CM029547.1	RepeatMasker	DNA/hAT-Charlie	53857609	53857830	1609	-	NA	Tstart=956;Tend=1176;ID=RND-6_FAMILY-6777;shortTE=F
CM029547.1	RepeatMasker	Unknown	53861281	53863159	14348	-	NA	Tstart=792;Tend=2666;ID=RND-1_FAMILY-7;shortTE=F
CM029547.1	RepeatMasker	LINE/Penelope	53867360	53867468	970	+	NA	Tstart=1842;Tend=1950;ID=RND-6_FAMILY-195;shortTE=F
CM029547.1	RepeatMasker	Unknown	53868600	53868793	977	+	NA	Tstart=906;Tend=1239;ID=RND-1_FAMILY-149;shortTE=F
CM029547.1	RepeatMasker	Unknown	53869436	53869563	481	+	NA	Tstart=1118;Tend=1228;ID=RND-1_FAMILY-149;shortTE=F
CM029547.1	RepeatMasker	Unknown	53873126	53874724	5788	+	NA	Tstart=832;Tend=2771;ID=RND-1_FAMILY-636;shortTE=F;TEgroup=ctg_2|RND-1_FAMILY-636|6
CM029547.1	RepeatMasker	Unknown	53874726	53875256	1386	+	NA	Tstart=3284;Tend=3785;ID=RND-6_FAMILY-1201;shortTE=F
CM029547.1	RepeatMasker	Unknown	53875379	53875649	1563	-	NA	Tstart=907;Tend=1171;ID=RND-6_FAMILY-5246;shortTE=F
CM029547.1	RepeatMasker	LTR/ERV1	53876027	53876424	2007	+	NA	Tstart=885;Tend=1305;ID=RND-6_FAMILY-1988;shortTE=F
CM029547.1	RepeatMasker	Unknown	53876205	53876450	1171	-	NA	Tstart=1431;Tend=1673;ID=RND-6_FAMILY-1499;shortTE=F
CM029547.1	RepeatMasker	Unknown	53876776	53877005	1558	+	NA	Tstart=982;Tend=1245;ID=RND-6_FAMILY-2602;shortTE=F
CM029547.1	RepeatMasker	Unknown	53877978	53878091	446	-	NA	Tstart=542;Tend=645;ID=RND-6_FAMILY-7922;shortTE=F
CM029547.1	RepeatMasker	Unknown	53879791	53880416	2478	+	NA	Tstart=2670;Tend=3193;ID=RND-6_FAMILY-772;shortTE=F
CM029547.1	RepeatMasker	Unknown	53879943	53881162	1491	+	NA	Tstart=1297;Tend=2050;ID=RND-5_FAMILY-738;shortTE=F;TEgroup=ctg_2|RND-5_FAMILY-738|34
CM029547.1	RepeatMasker	Unknown	53883064	53883258	1143	+	NA	Tstart=595;Tend=780;ID=RND-6_FAMILY-9089;shortTE=F
CM029547.1	RepeatMasker	Unknown	53883443	53884285	4922	+	NA	Tstart=774;Tend=1605;ID=RND-6_FAMILY-9089;shortTE=F
CM029547.1	RepeatMasker	LTR/ERV1	53888202	53888426	1092	+	NA	Tstart=1514;Tend=1762;ID=RND-6_FAMILY-1988;shortTE=F
CM029547.1	RepeatMasker	Unknown	53888236	53888453	758	-	NA	Tstart=891;Tend=1132;ID=RND-5_FAMILY-866;shortTE=F
CM029547.1	RepeatMasker	LINE/RTE-BovB	53889247	53891008	1570	-	NA	Tstart=543;Tend=2262;ID=RND-6_FAMILY-12908;shortTE=F
CM029547.1	RepeatMasker	Unknown	53891413	53891560	544	-	NA	Tstart=910;Tend=1045;ID=RND-1_FAMILY-801;shortTE=F
CM029547.1	RepeatMasker	Unknown	53891452	53891615	567	+	NA	Tstart=2332;Tend=2477;ID=RND-1_FAMILY-56;shortTE=F
CM029547.1	RepeatMasker	Unknown	53892944	53893139	1281	-	NA	Tstart=474;Tend=670;ID=RND-6_FAMILY-7922;shortTE=F
CM029547.1	RepeatMasker	Unknown	53895314	53895440	416	+	NA	Tstart=2628;Tend=2743;ID=RND-6_FAMILY-3090;shortTE=F
CM029547.1	RepeatMasker	Unknown	53896096	53896254	479	+	NA	Tstart=1593;Tend=1680;ID=RND-6_FAMILY-1499;shortTE=F
CM029547.1	RepeatMasker	Unknown	53897535	53897853	1672	-	NA	Tstart=907;Tend=1128;ID=RND-6_FAMILY-425;shortTE=F
CM029547.1	RepeatMasker	Unknown	53897621	53897881	875	+	NA	Tstart=1481;Tend=1741;ID=RND-1_FAMILY-232;shortTE=F
CM029547.1	RepeatMasker	Unknown	53898384	53898495	520	-	NA	Tstart=5803;Tend=5935;ID=RND-1_FAMILY-678;shortTE=F
CM029547.1	RepeatMasker	Unknown	53899490	53899604	626	+	NA	Tstart=940;Tend=1053;ID=RND-5_FAMILY-1117;shortTE=F
CM029547.1	RepeatMasker	Unknown	53900112	53900287	1286	-	NA	Tstart=2252;Tend=2430;ID=RND-6_FAMILY-1277;shortTE=F
CM029547.1	RepeatMasker	Unknown	53900670	53900833	566	+	NA	Tstart=1026;Tend=1190;ID=RND-6_FAMILY-2727;shortTE=F
CM029547.1	RepeatMasker	Unknown	53902541	53902646	441	-	NA	Tstart=2382;Tend=2491;ID=RND-6_FAMILY-9584;shortTE=F
CM029547.1	RepeatMasker	LINE/RTE-X	53902558	53902661	552	-	NA	Tstart=2136;Tend=2238;ID=RND-5_FAMILY-1062;shortTE=F
CM029547.1	RepeatMasker	Unknown	53904571	53905022	1619	+	NA	Tstart=828;Tend=1242;ID=RND-4_FAMILY-875;shortTE=F;TEgroup=ctg_2|RND-4_FAMILY-875|13
CM029547.1	RepeatMasker	Unknown	53906742	53906904	795	+	NA	Tstart=1410;Tend=1560;ID=RND-1_FAMILY-299;shortTE=F
CM029547.1	RepeatMasker	Unknown	53909755	53909872	478	+	NA	Tstart=1535;Tend=1651;ID=RND-5_FAMILY-2871;shortTE=F
CM029547.1	RepeatMasker	Unknown	53911104	53911278	559	-	NA	Tstart=999;Tend=1170;ID=RND-6_FAMILY-2755;shortTE=F
CM029547.1	RepeatMasker	Unknown	53911608	53911986	1230	+	NA	Tstart=972;Tend=1246;ID=RND-1_FAMILY-210;shortTE=F;TEgroup=ctg_2|RND-1_FAMILY-210|9
CM029547.1	RepeatMasker	Unknown	53913913	53914214	664	-	NA	Tstart=866;Tend=1135;ID=RND-6_FAMILY-600;shortTE=F
CM029547.1	RepeatMasker	LINE/I-Jockey	53916425	53916768	543	+	NA	Tstart=3095;Tend=3328;ID=RND-6_FAMILY-2262;shortTE=F;TEgroup=ctg_2|RND-6_FAMILY-2262|1
CM029547.1	RepeatMasker	Unknown	53919715	53919905	576	-	NA	Tstart=1667;Tend=1855;ID=RND-6_FAMILY-4370;shortTE=F
CM029547.1	RepeatMasker	Unknown	53921019	53921178	951	-	NA	Tstart=4080;Tend=4238;ID=RND-6_FAMILY-6;shortTE=F
CM029547.1	RepeatMasker	DNA/hAT-Charlie	53922219	53922431	1521	-	NA	Tstart=960;Tend=1173;ID=RND-6_FAMILY-6777;shortTE=F
CM029547.1	RepeatMasker	Unknown	53922696	53922993	1841	+	NA	Tstart=4187;Tend=4489;ID=RND-6_FAMILY-1277;shortTE=F
CM029547.1	RepeatMasker	Unknown	53923599	53923888	1534	-	NA	Tstart=819;Tend=1035;ID=RND-4_FAMILY-12;shortTE=F
CM029547.1	RepeatMasker	Unknown	53923667	53923907	1123	+	NA	Tstart=951;Tend=1190;ID=RND-5_FAMILY-1487;shortTE=F
CM029547.1	RepeatMasker	Unknown	53926714	53926840	817	-	NA	Tstart=957;Tend=1087;ID=RND-6_FAMILY-5056;shortTE=F
CM029547.1	RepeatMasker	Unknown	53928357	53928515	456	-	NA	Tstart=909;Tend=1129;ID=RND-6_FAMILY-2755;shortTE=F
CM029547.1	RepeatMasker	Unknown	53928432	53928565	630	+	NA	Tstart=2348;Tend=2477;ID=RND-1_FAMILY-56;shortTE=F
CM029547.1	RepeatMasker	Unknown	53928894	53929106	948	+	NA	Tstart=781;Tend=1009;ID=RND-5_FAMILY-4284;shortTE=F
CM029547.1	RepeatMasker	SINE	53932040	53932259	1415	-	NA	Tstart=836;Tend=1052;ID=RND-6_FAMILY-1645;shortTE=F
CM029547.1	RepeatMasker	Unknown	53936238	53936453	1732	+	NA	Tstart=906;Tend=1122;ID=RND-6_FAMILY-425;shortTE=F
CM029547.1	RepeatMasker	LTR/ERV1	53936797	53937293	2930	-	NA	Tstart=840;Tend=1307;ID=RND-6_FAMILY-1988;shortTE=F
CM029547.1	RepeatMasker	LINE/Penelope	53938953	53939141	533	+	NA	Tstart=2873;Tend=3020;ID=RND-6_FAMILY-2881;shortTE=T;TEgroup=ctg_2|RND-6_FAMILY-2881|26
CM029547.1	RepeatMasker	Unknown	53939641	53939920	1064	+	NA	Tstart=2147;Tend=2424;ID=RND-6_FAMILY-535;shortTE=F
CM029547.1	RepeatMasker	SINE	53939702	53939914	1576	-	NA	Tstart=837;Tend=1049;ID=RND-6_FAMILY-1645;shortTE=F
CM029547.1	RepeatMasker	Unknown	53941991	53942763	5782	-	NA	Tstart=1005;Tend=1778;ID=RND-1_FAMILY-624;shortTE=F
CM029547.1	RepeatMasker	Unknown	53942843	53944035	8050	-	NA	Tstart=1205;Tend=2349;ID=RND-6_FAMILY-1517;shortTE=F
CM029547.1	RepeatMasker	SINE	53945017	53945246	1264	+	NA	Tstart=839;Tend=1069;ID=RND-6_FAMILY-1645;shortTE=F
CM029547.1	RepeatMasker	Unknown	53945023	53945693	634	-	NA	Tstart=1434;Tend=2115;ID=RND-6_FAMILY-6551;shortTE=F
CM029547.1	RepeatMasker	Unknown	53947614	53947814	1658	+	NA	Tstart=882;Tend=1083;ID=RND-1_FAMILY-386;shortTE=F
CM029547.1	RepeatMasker	Unknown	53951022	53951177	501	+	NA	Tstart=1829;Tend=1986;ID=RND-6_FAMILY-3929;shortTE=F
CM029547.1	RepeatMasker	Unknown	53951463	53951588	415	+	NA	Tstart=840;Tend=985;ID=RND-1_FAMILY-537;shortTE=F
CM029547.1	RepeatMasker	DNA/Academ-1	53952311	53952432	444	+	NA	Tstart=1631;Tend=1758;ID=RND-6_FAMILY-2507;shortTE=F
CM029547.1	RepeatMasker	Unknown	53952490	53952734	1515	+	NA	Tstart=915;Tend=1129;ID=RND-6_FAMILY-425;shortTE=F
CM029547.1	RepeatMasker	Unknown	53954460	53954700	1982	-	NA	Tstart=988;Tend=1228;ID=RND-1_FAMILY-198;shortTE=F
CM029547.1	RepeatMasker	Unknown	53958841	53959173	2608	-	NA	Tstart=1407;Tend=1739;ID=RND-6_FAMILY-1014;shortTE=F
CM029547.1	RepeatMasker	LINE/Penelope	53959302	53959421	560	-	NA	Tstart=808;Tend=923;ID=RND-6_FAMILY-5891;shortTE=F
CM029547.1	RepeatMasker	Unknown	53959879	53960208	1962	-	NA	Tstart=950;Tend=1304;ID=RND-6_FAMILY-35;shortTE=F
CM029547.1	RepeatMasker	SINE	53960864	53961123	1389	+	NA	Tstart=1405;Tend=1662;ID=RND-6_FAMILY-1645;shortTE=F
CM029547.1	RepeatMasker	Unknown	53960909	53961128	1766	-	NA	Tstart=903;Tend=1122;ID=RND-6_FAMILY-425;shortTE=F
CM029547.1	RepeatMasker	LINE/Penelope	53962117	53962374	621	+	NA	Tstart=2423;Tend=2553;ID=RND-5_FAMILY-918;shortTE=F;TEgroup=ctg_2|RND-5_FAMILY-918|11
CM029547.1	RepeatMasker	LINE/L2	53962625	53962746	433	-	NA	Tstart=2978;Tend=3087;ID=RND-6_FAMILY-11132;shortTE=F
CM029547.1	RepeatMasker	LTR/ERV1	53963380	53963867	2335	-	NA	Tstart=846;Tend=1294;ID=RND-6_FAMILY-1988;shortTE=F
CM029547.1	RepeatMasker	Unknown	53963625	53963921	1435	-	NA	Tstart=977;Tend=1264;ID=RND-1_FAMILY-16;shortTE=F
CM029547.1	RepeatMasker	Unknown	53965295	53965552	1820	-	NA	Tstart=922;Tend=1186;ID=RND-4_FAMILY-1013;shortTE=F
CM029547.1	RepeatMasker	DNA	53965637	53965867	1980	+	NA	Tstart=742;Tend=972;ID=RND-6_FAMILY-1340;shortTE=F
CM029547.1	RepeatMasker	Unknown	53967031	53967229	1052	-	NA	Tstart=2120;Tend=2321;ID=RND-1_FAMILY-587;shortTE=F
CM029547.1	RepeatMasker	LINE/RTE-X	53967416	53967635	423	+	NA	Tstart=1786;Tend=1992;ID=RND-6_FAMILY-3062;shortTE=F
CM029547.1	RepeatMasker	Unknown	53971466	53972366	6983	+	NA	Tstart=931;Tend=1887;ID=RND-6_FAMILY-1216;shortTE=F
CM029547.1	RepeatMasker	Unknown	53972368	53972944	4839	-	NA	Tstart=1139;Tend=1720;ID=RND-6_FAMILY-535;shortTE=F
CM029547.1	RepeatMasker	DNA/hAT-Charlie	53975559	53975774	1538	+	NA	Tstart=954;Tend=1166;ID=RND-6_FAMILY-6777;shortTE=F
CM029547.1	RepeatMasker	Unknown	53975572	53975807	1110	-	NA	Tstart=111;Tend=329;ID=RND-6_FAMILY-2200;shortTE=F
CM029547.1	RepeatMasker	Unknown	53977562	53977852	1598	+	NA	Tstart=907;Tend=1122;ID=RND-6_FAMILY-425;shortTE=F
CM029547.1	RepeatMasker	Unknown	53977600	53977886	1251	-	NA	Tstart=951;Tend=1203;ID=RND-5_FAMILY-1487;shortTE=F
CM029547.1	RepeatMasker	Unknown	53985000	53985129	546	-	NA	Tstart=961;Tend=1134;ID=RND-1_FAMILY-410;shortTE=F
CM029547.1	RepeatMasker	Unknown	53985151	53985405	1481	-	NA	Tstart=956;Tend=1216;ID=RND-1_FAMILY-232;shortTE=F
CM029547.1	RepeatMasker	DNA/hAT-Charlie	53985189	53985408	1500	-	NA	Tstart=953;Tend=1174;ID=RND-6_FAMILY-6777;shortTE=F
CM029547.1	RepeatMasker	Unknown	53985976	53986158	1024	+	NA	Tstart=492;Tend=669;ID=RND-6_FAMILY-7922;shortTE=F
CM029547.1	RepeatMasker	Unknown	53986907	53987195	2497	+	NA	Tstart=749;Tend=1037;ID=RND-4_FAMILY-349;shortTE=F
CM029547.1	RepeatMasker	Unknown	53987584	53987739	404	+	NA	Tstart=1421;Tend=1547;ID=RND-6_FAMILY-2126;shortTE=F
CM029547.1	RepeatMasker	Unknown	53988040	53988172	944	+	NA	Tstart=935;Tend=1070;ID=RND-1_FAMILY-152;shortTE=F
CM029547.1	RepeatMasker	Unknown	53988878	53989148	1116	-	NA	Tstart=818;Tend=1068;ID=RND-4_FAMILY-12;shortTE=F
CM029547.1	RepeatMasker	Unknown	53988910	53989192	1593	+	NA	Tstart=906;Tend=1165;ID=RND-6_FAMILY-425;shortTE=F
CM029547.1	RepeatMasker	Unknown	53989710	53989951	1374	+	NA	Tstart=951;Tend=1190;ID=RND-5_FAMILY-1487;shortTE=F
CM029547.1	RepeatMasker	Unknown	53990117	53990334	841	+	NA	Tstart=1122;Tend=1349;ID=RND-5_FAMILY-1211;shortTE=F
CM029547.1	RepeatMasker	Unknown	53990808	53991135	2607	+	NA	Tstart=897;Tend=1221;ID=RND-6_FAMILY-4614;shortTE=F
CM029547.1	RepeatMasker	Unknown	53991685	53991875	885	+	NA	Tstart=982;Tend=1187;ID=RND-5_FAMILY-481;shortTE=F
CM029547.1	RepeatMasker	Unknown	53992089	53992362	1309	-	NA	Tstart=956;Tend=1210;ID=RND-1_FAMILY-232;shortTE=F
CM029547.1	RepeatMasker	DNA/hAT-Charlie	53992149	53992369	1482	+	NA	Tstart=953;Tend=1180;ID=RND-6_FAMILY-6777;shortTE=F
CM029547.1	RepeatMasker	LTR/ERV1	53992151	53992397	1310	-	NA	Tstart=1511;Tend=1763;ID=RND-6_FAMILY-1988;shortTE=F
CM029547.1	RepeatMasker	SINE	53992861	53993058	1271	+	NA	Tstart=837;Tend=1055;ID=RND-6_FAMILY-1645;shortTE=F
CM029547.1	RepeatMasker	Unknown	53993059	53993171	1165	-	NA	Tstart=698;Tend=1009;ID=RND-4_FAMILY-12;shortTE=F
CM029547.1	RepeatMasker	Unknown	53993278	53993591	958	+	NA	Tstart=2513;Tend=2812;ID=RND-6_FAMILY-1277;shortTE=F
CM029547.1	RepeatMasker	DNA	53994362	53994612	1438	+	NA	Tstart=723;Tend=972;ID=RND-6_FAMILY-1340;shortTE=F
CM029547.1	RepeatMasker	Unknown	53994394	53994624	1827	+	NA	Tstart=905;Tend=1122;ID=RND-6_FAMILY-425;shortTE=F
CM029547.1	RepeatMasker	Unknown	53995862	53996172	1361	+	NA	Tstart=821;Tend=1033;ID=RND-4_FAMILY-12;shortTE=F
CM029547.1	RepeatMasker	Unknown	53996411	53996605	777	+	NA	Tstart=878;Tend=1081;ID=RND-6_FAMILY-2170;shortTE=F
CM029547.1	RepeatMasker	Unknown	54001546	54002098	4037	-	NA	Tstart=1794;Tend=2344;ID=RND-5_FAMILY-1838;shortTE=F
CM029547.1	RepeatMasker	Unknown	54002388	54003453	7120	-	NA	Tstart=773;Tend=1799;ID=RND-5_FAMILY-1838;shortTE=F
CM029547.1	RepeatMasker	DNA/hAT-Tip100	54004108	54004560	2993	+	NA	Tstart=1368;Tend=1818;ID=RND-5_FAMILY-2438;shortTE=F
CM029547.1	RepeatMasker	Unknown	54004579	54004802	1417	-	NA	Tstart=826;Tend=1039;ID=RND-1_FAMILY-609;shortTE=F
CM029547.1	RepeatMasker	Unknown	54006066	54007523	10184	-	NA	Tstart=776;Tend=2205;ID=RND-5_FAMILY-1838;shortTE=F
CM029547.1	RepeatMasker	Unknown	54009361	54009517	461	-	NA	Tstart=1829;Tend=1988;ID=RND-6_FAMILY-3929;shortTE=F
CM029547.1	RepeatMasker	Unknown	54010272	54010429	594	+	NA	Tstart=960;Tend=1105;ID=RND-5_FAMILY-2425;shortTE=F
CM029547.1	RepeatMasker	LINE/L2	54010485	54010649	402	-	NA	Tstart=2033;Tend=2192;ID=RND-6_FAMILY-2309;shortTE=F
CM029547.1	RepeatMasker	DNA/hAT-Charlie	54010840	54011057	1505	+	NA	Tstart=956;Tend=1173;ID=RND-6_FAMILY-6777;shortTE=F
CM029547.1	RepeatMasker	Unknown	54011507	54012141	1155	-	NA	Tstart=997;Tend=1519;ID=RND-6_FAMILY-6551;shortTE=F;TEgroup=ctg_2|RND-6_FAMILY-6551|57
CM029547.1	RepeatMasker	LINE/Penelope	54013229	54013422	651	-	NA	Tstart=2890;Tend=3023;ID=RND-6_FAMILY-2881;shortTE=F;TEgroup=ctg_2|RND-6_FAMILY-2881|27
CM029547.1	RepeatMasker	Unknown	54013442	54014242	5776	+	NA	Tstart=904;Tend=1728;ID=RND-6_FAMILY-535;shortTE=F
CM029547.1	RepeatMasker	Unknown	54014571	54014682	487	-	NA	Tstart=955;Tend=1055;ID=RND-1_FAMILY-801;shortTE=F
CM029547.1	RepeatMasker	Unknown	54014683	54015101	3291	+	NA	Tstart=860;Tend=1276;ID=RND-6_FAMILY-43;shortTE=F
CM029547.1	RepeatMasker	DNA/hAT	54015557	54015685	436	-	NA	Tstart=824;Tend=959;ID=RND-5_FAMILY-2448;shortTE=F
CM029547.1	RepeatMasker	Unknown	54016583	54016831	528	+	NA	Tstart=1007;Tend=1250;ID=RND-1_FAMILY-209;shortTE=F
CM029547.1	RepeatMasker	RC/Helitron	54017146	54017335	581	+	NA	Tstart=2;Tend=204;ID=RND-4_FAMILY-36;shortTE=F
CM029547.1	RepeatMasker	Unknown	54017737	54018029	1317	+	NA	Tstart=5742;Tend=5997;ID=RND-1_FAMILY-180;shortTE=F
CM029547.1	RepeatMasker	Unknown	54018867	54019136	1698	+	NA	Tstart=2454;Tend=2668;ID=RND-6_FAMILY-3739;shortTE=F
CM029547.1	RepeatMasker	Unknown	54018911	54019558	1630	-	NA	Tstart=915;Tend=1752;ID=RND-6_FAMILY-5246;shortTE=F
CM029547.1	RepeatMasker	Unknown	54020304	54020545	1395	-	NA	Tstart=922;Tend=1303;ID=RND-6_FAMILY-5246;shortTE=F
CM029547.1	RepeatMasker	Unknown	54023166	54023466	1001	-	NA	Tstart=213;Tend=478;ID=RND-1_FAMILY-801;shortTE=F
CM029547.1	RepeatMasker	DNA/hAT-Charlie	54023248	54023466	1537	+	NA	Tstart=954;Tend=1172;ID=RND-6_FAMILY-6777;shortTE=F
CM029547.1	RepeatMasker	Unknown	54025897	54026023	595	-	NA	Tstart=2796;Tend=2911;ID=RND-6_FAMILY-4261;shortTE=F
CM029547.1	RepeatMasker	Unknown	54026157	54026361	521	+	NA	Tstart=1158;Tend=1359;ID=RND-1_FAMILY-371;shortTE=F
CM029547.1	RepeatMasker	Unknown	54026937	54027086	464	-	NA	Tstart=1005;Tend=1181;ID=RND-5_FAMILY-481;shortTE=F
CM029547.1	RepeatMasker	DNA/Academ-1	54028216	54028527	2141	-	NA	Tstart=2786;Tend=3110;ID=RND-1_FAMILY-96;shortTE=F
CM029547.1	RepeatMasker	Unknown	54028555	54028717	1328	-	NA	Tstart=794;Tend=956;ID=RND-1_FAMILY-212;shortTE=F
CM029547.1	RepeatMasker	Unknown	54029851	54030608	6121	+	NA	Tstart=885;Tend=1653;ID=RND-1_FAMILY-125;shortTE=F
CM029547.1	RepeatMasker	Unknown	54031100	54031277	442	+	NA	Tstart=1131;Tend=1307;ID=RND-1_FAMILY-178;shortTE=F
CM029547.1	RepeatMasker	Unknown	54032017	54032261	768	-	NA	Tstart=958;Tend=1250;ID=RND-1_FAMILY-124;shortTE=F
CM029547.1	RepeatMasker	LINE/L2	54033925	54034082	419	-	NA	Tstart=678;Tend=846;ID=RND-1_FAMILY-360;shortTE=F
CM029547.1	RepeatMasker	LINE/L2	54036416	54036716	2446	+	NA	Tstart=4718;Tend=5018;ID=RND-5_FAMILY-714;shortTE=F
CM029547.1	RepeatMasker	Unknown	54037113	54037231	500	+	NA	Tstart=2349;Tend=2476;ID=RND-1_FAMILY-56;shortTE=F
CM029547.1	RepeatMasker	Unknown	54037252	54037484	1197	+	NA	Tstart=299;Tend=537;ID=RND-5_FAMILY-2715;shortTE=F
CM029547.1	RepeatMasker	LTR/ERV1	54037282	54037495	1769	+	NA	Tstart=1090;Tend=1305;ID=RND-6_FAMILY-1988;shortTE=F
CM029547.1	RepeatMasker	Unknown	54038949	54039230	1523	-	NA	Tstart=528;Tend=1009;ID=RND-1_FAMILY-585;shortTE=F
CM029547.1	RepeatMasker	DNA	54038991	54039205	1815	-	NA	Tstart=757;Tend=971;ID=RND-6_FAMILY-1340;shortTE=F
CM029547.1	RepeatMasker	Unknown	54041437	54041551	778	+	NA	Tstart=2374;Tend=2488;ID=RND-6_FAMILY-9584;shortTE=F
CM029547.1	RepeatMasker	Unknown	54043320	54043440	482	+	NA	Tstart=2787;Tend=2911;ID=RND-6_FAMILY-4261;shortTE=F
CM029547.1	RepeatMasker	Unknown	54045650	54045767	638	-	NA	Tstart=1070;Tend=1186;ID=RND-5_FAMILY-481;shortTE=F
CM029547.1	RepeatMasker	DNA/hAT-Charlie	54046804	54047014	1690	+	NA	Tstart=958;Tend=1169;ID=RND-6_FAMILY-6777;shortTE=F
CM029547.1	RepeatMasker	Unknown	54046805	54047043	1258	+	NA	Tstart=2716;Tend=2957;ID=RND-4_FAMILY-104;shortTE=F
CM029547.1	RepeatMasker	Unknown	54048102	54048233	685	+	NA	Tstart=2821;Tend=2911;ID=RND-6_FAMILY-4261;shortTE=F
CM029547.1	RepeatMasker	Unknown	54048216	54048384	602	-	NA	Tstart=947;Tend=1111;ID=RND-4_FAMILY-875;shortTE=F
CM029547.1	RepeatMasker	DNA/CMC-EnSpm	54049158	54049305	891	+	NA	Tstart=3806;Tend=3954;ID=RND-6_FAMILY-9514;shortTE=F
CM029547.1	RepeatMasker	Unknown	54049307	54049489	410	+	NA	Tstart=3389;Tend=3574;ID=RND-5_FAMILY-727;shortTE=F
CM029547.1	RepeatMasker	Unknown	54049591	54049720	579	-	NA	Tstart=1004;Tend=1126;ID=RND-6_FAMILY-4030;shortTE=F
CM029547.1	RepeatMasker	DNA/Academ-1	54049773	54049957	543	+	NA	Tstart=1657;Tend=1857;ID=RND-6_FAMILY-2507;shortTE=F
CM029547.1	RepeatMasker	Unknown	54049853	54049962	569	+	NA	Tstart=2367;Tend=2478;ID=RND-1_FAMILY-56;shortTE=F
CM029547.1	RepeatMasker	RC/Helitron	54050076	54050875	6529	-	NA	Tstart=869;Tend=1679;ID=RND-4_FAMILY-36;shortTE=F
CM029547.1	RepeatMasker	Unknown	54050853	54051152	1356	+	NA	Tstart=853;Tend=1087;ID=RND-5_FAMILY-153;shortTE=F
CM029547.1	RepeatMasker	Unknown	54051312	54052108	5119	-	NA	Tstart=940;Tend=1799;ID=RND-5_FAMILY-268;shortTE=F
CM029547.1	RepeatMasker	Unknown	54053158	54053468	2252	-	NA	Tstart=745;Tend=1035;ID=RND-4_FAMILY-349;shortTE=F
CM029547.1	RepeatMasker	Unknown	54053503	54053655	791	+	NA	Tstart=548;Tend=732;ID=RND-6_FAMILY-2528;shortTE=F
CM029547.1	RepeatMasker	Unknown	54053774	54054259	4037	-	NA	Tstart=1010;Tend=1501;ID=RND-6_FAMILY-2174;shortTE=F
CM029547.1	RepeatMasker	Unknown	54054544	54055332	1962	+	NA	Tstart=1124;Tend=1795;ID=RND-5_FAMILY-1838;shortTE=F
CM029547.1	RepeatMasker	DNA/hAT-Charlie	54055446	54055637	1336	-	NA	Tstart=963;Tend=1173;ID=RND-6_FAMILY-6777;shortTE=F
CM029547.1	RepeatMasker	Unknown	54055969	54056128	997	+	NA	Tstart=1568;Tend=1723;ID=RND-6_FAMILY-535;shortTE=F
CM029547.1	RepeatMasker	Unknown	54056302	54056629	989	-	NA	Tstart=666;Tend=935;ID=RND-5_FAMILY-109;shortTE=F
CM029547.1	RepeatMasker	Unknown	54056646	54057130	3541	+	NA	Tstart=935;Tend=1378;ID=RND-3_FAMILY-549;shortTE=F
CM029547.1	RepeatMasker	LINE/L2	54057669	54058038	1150	-	NA	Tstart=2253;Tend=2629;ID=RND-5_FAMILY-2378;shortTE=F
CM029547.1	RepeatMasker	DNA/Maverick	54058037	54058193	1244	-	NA	Tstart=6965;Tend=7120;ID=RND-6_FAMILY-5365;shortTE=F
CM029547.1	RepeatMasker	LINE/L2	54058192	54058396	935	-	NA	Tstart=2063;Tend=2251;ID=RND-5_FAMILY-2378;shortTE=F
CM029547.1	RepeatMasker	Unknown	54058415	54059345	3602	-	NA	Tstart=971;Tend=1895;ID=RND-6_FAMILY-302;shortTE=F
CM029547.1	RepeatMasker	Unknown	54059350	54059485	695	+	NA	Tstart=515;Tend=670;ID=RND-6_FAMILY-7922;shortTE=F
CM029547.1	RepeatMasker	Unknown	54059490	54059719	656	-	NA	Tstart=1233;Tend=1505;ID=RND-5_FAMILY-221;shortTE=F
CM029547.1	RepeatMasker	Unknown	54060118	54060289	997	+	NA	Tstart=2252;Tend=2414;ID=RND-6_FAMILY-1277;shortTE=F
CM029547.1	RepeatMasker	Unknown	54060515	54060900	2992	+	NA	Tstart=940;Tend=1326;ID=RND-3_FAMILY-549;shortTE=F
CM029547.1	RepeatMasker	Unknown	54062464	54062720	1804	-	NA	Tstart=926;Tend=1182;ID=RND-5_FAMILY-1487;shortTE=F
CM029547.1	RepeatMasker	Unknown	54062821	54063242	3351	+	NA	Tstart=852;Tend=1284;ID=RND-6_FAMILY-43;shortTE=F
CM029547.1	RepeatMasker	LINE/Penelope	54064156	54064719	4354	+	NA	Tstart=2769;Tend=3347;ID=RND-6_FAMILY-3148;shortTE=F
CM029547.1	RepeatMasker	Unknown	54065481	54065694	1294	-	NA	Tstart=1661;Tend=1894;ID=RND-1_FAMILY-61;shortTE=F
CM029547.1	RepeatMasker	DNA/TcMar-Tc1	54068588	54069500	2785	-	NA	Tstart=994;Tend=1473;ID=RND-6_FAMILY-5123;shortTE=F;TEgroup=ctg_2|RND-6_FAMILY-5123|3
CM029547.1	RepeatMasker	Unknown	54070486	54070881	1929	+	NA	Tstart=1364;Tend=1759;ID=RND-1_FAMILY-56;shortTE=F
CM029547.1	RepeatMasker	Unknown	54073388	54073767	2765	-	NA	Tstart=936;Tend=1316;ID=RND-1_FAMILY-439;shortTE=F
CM029547.1	RepeatMasker	Unknown	54074292	54074444	577	+	NA	Tstart=2324;Tend=2477;ID=RND-1_FAMILY-56;shortTE=F
CM029547.1	RepeatMasker	Unknown	54074629	54075010	506	+	NA	Tstart=760;Tend=1695;ID=RND-6_FAMILY-1678;shortTE=T;TEgroup=ctg_2|RND-6_FAMILY-1678|1
CM029547.1	RepeatMasker	Unknown	54075027	54075411	2006	+	NA	Tstart=944;Tend=1313;ID=RND-1_FAMILY-439;shortTE=F
CM029547.1	RepeatMasker	Unknown	54075415	54075705	963	+	NA	Tstart=1692;Tend=1942;ID=RND-6_FAMILY-1678;shortTE=F
CM029547.1	RepeatMasker	Unknown	54076770	54077278	504	-	NA	Tstart=1408;Tend=2477;ID=RND-1_FAMILY-56;shortTE=F;TEgroup=ctg_2|RND-1_FAMILY-56|32
CM029547.1	RepeatMasker	LINE/RTE-BovB	54078285	54079039	5864	+	NA	Tstart=1076;Tend=1836;ID=RND-6_FAMILY-5861;shortTE=F
CM029547.1	RepeatMasker	Unknown	54079521	54079673	467	+	NA	Tstart=2330;Tend=2477;ID=RND-1_FAMILY-56;shortTE=F
CM029547.1	RepeatMasker	Unknown	54081490	54082189	5326	+	NA	Tstart=611;Tend=1380;ID=RND-6_FAMILY-4600;shortTE=F
CM029547.1	RepeatMasker	Unknown	54082369	54083173	7016	+	NA	Tstart=1083;Tend=1889;ID=RND-6_FAMILY-4600;shortTE=F
CM029547.1	RepeatMasker	Unknown	54083386	54084157	6517	-	NA	Tstart=924;Tend=1696;ID=RND-1_FAMILY-121;shortTE=F
CM029547.1	RepeatMasker	Unknown	54084160	54084551	2325	+	NA	Tstart=888;Tend=1301;ID=RND-5_FAMILY-186;shortTE=F
CM029547.1	RepeatMasker	Unknown	54085581	54085782	1680	-	NA	Tstart=881;Tend=1082;ID=RND-1_FAMILY-386;shortTE=F
CM029547.1	RepeatMasker	Unknown	54085779	54086456	5697	+	NA	Tstart=869;Tend=1546;ID=RND-1_FAMILY-379;shortTE=F
CM029547.1	RepeatMasker	Unknown	54086504	54086800	2395	-	NA	Tstart=745;Tend=1041;ID=RND-4_FAMILY-349;shortTE=F
CM029547.1	RepeatMasker	Unknown	54088604	54089536	7560	+	NA	Tstart=1542;Tend=2483;ID=RND-1_FAMILY-821;shortTE=F
CM029547.1	RepeatMasker	LTR/ERV1	54089558	54089796	1324	-	NA	Tstart=848;Tend=1094;ID=RND-6_FAMILY-1988;shortTE=F
CM029547.1	RepeatMasker	DNA/hAT-Charlie	54089585	54089796	1490	+	NA	Tstart=956;Tend=1170;ID=RND-6_FAMILY-6777;shortTE=F
CM029547.1	RepeatMasker	Unknown	54090008	54090108	568	-	NA	Tstart=969;Tend=1082;ID=RND-6_FAMILY-5056;shortTE=F
CM029547.1	RepeatMasker	LINE/Penelope	54090648	54091466	3807	-	NA	Tstart=2930;Tend=3387;ID=RND-6_FAMILY-3148;shortTE=F;TEgroup=ctg_2|RND-6_FAMILY-3148|20
CM029547.1	RepeatMasker	Unknown	54091636	54092110	3178	-	NA	Tstart=2040;Tend=2524;ID=RND-5_FAMILY-189;shortTE=F
CM029547.1	RepeatMasker	LTR/Pao	54093292	54094045	5724	+	NA	Tstart=907;Tend=1666;ID=RND-4_FAMILY-53;shortTE=F
CM029547.1	RepeatMasker	Unknown	54094121	54094280	945	-	NA	Tstart=962;Tend=1113;ID=RND-6_FAMILY-35;shortTE=F
CM029547.1	RepeatMasker	DNA/hAT-Charlie	54096355	54096588	1478	-	NA	Tstart=937;Tend=1170;ID=RND-6_FAMILY-6777;shortTE=F
CM029547.1	RepeatMasker	Unknown	54096659	54096818	552	+	NA	Tstart=1827;Tend=1988;ID=RND-6_FAMILY-3929;shortTE=F
CM029547.1	RepeatMasker	LTR/Copia	54096683	54096870	549	-	NA	Tstart=1433;Tend=1631;ID=RND-5_FAMILY-736;shortTE=F
CM029547.1	RepeatMasker	Unknown	54097419	54097595	507	-	NA	Tstart=1352;Tend=1634;ID=RND-5_FAMILY-273;shortTE=T;TEgroup=ctg_2|RND-5_FAMILY-273|7
CM029547.1	RepeatMasker	Unknown	54097434	54097535	461	+	NA	Tstart=953;Tend=1048;ID=RND-6_FAMILY-1885;shortTE=F
CM029547.1	RepeatMasker	Unknown	54098275	54098483	1477	+	NA	Tstart=826;Tend=1034;ID=RND-4_FAMILY-12;shortTE=F
CM029547.1	RepeatMasker	Unknown	54101475	54101670	1000	-	NA	Tstart=2228;Tend=2423;ID=RND-6_FAMILY-2528;shortTE=F
CM029547.1	RepeatMasker	LINE/L2	54102705	54104366	13623	-	NA	Tstart=448;Tend=2059;ID=RND-6_FAMILY-4126;shortTE=F
CM029547.1	RepeatMasker	DNA/hAT-Charlie	54104387	54104596	1142	-	NA	Tstart=963;Tend=1173;ID=RND-6_FAMILY-6777;shortTE=F
CM029547.1	RepeatMasker	Unknown	54104929	54105062	1031	+	NA	Tstart=2375;Tend=2508;ID=RND-1_FAMILY-427;shortTE=F
CM029547.1	RepeatMasker	Unknown	54105107	54105221	488	+	NA	Tstart=1104;Tend=1211;ID=RND-1_FAMILY-209;shortTE=F
CM029547.1	RepeatMasker	Unknown	54105696	54105929	1304	-	NA	Tstart=922;Tend=1147;ID=RND-6_FAMILY-5246;shortTE=F
CM029547.1	RepeatMasker	LTR/ERV1	54105721	54106210	2329	-	NA	Tstart=845;Tend=1297;ID=RND-6_FAMILY-1988;shortTE=F
CM029547.1	RepeatMasker	Unknown	54106596	54106920	402	+	NA	Tstart=925;Tend=1259;ID=RND-6_FAMILY-2727;shortTE=F
CM029547.1	RepeatMasker	Unknown	54107218	54107450	1349	-	NA	Tstart=1152;Tend=1383;ID=RND-6_FAMILY-5627;shortTE=F
CM029547.1	RepeatMasker	DNA	54107252	54107471	1891	+	NA	Tstart=754;Tend=972;ID=RND-6_FAMILY-1340;shortTE=F
CM029547.1	RepeatMasker	LTR/ERV1	54108919	54109449	2036	-	NA	Tstart=846;Tend=1309;ID=RND-6_FAMILY-1988;shortTE=F
CM029547.1	RepeatMasker	Unknown	54111022	54111265	1798	+	NA	Tstart=1657;Tend=1901;ID=RND-1_FAMILY-61;shortTE=F
CM029547.1	RepeatMasker	Unknown	54111626	54112113	2722	+	NA	Tstart=1015;Tend=1491;ID=RND-6_FAMILY-2174;shortTE=F
CM029547.1	RepeatMasker	DNA/hAT-Charlie	54115099	54115316	1468	-	NA	Tstart=954;Tend=1171;ID=RND-6_FAMILY-6777;shortTE=F
CM029547.1	RepeatMasker	Unknown	54115101	54115352	816	+	NA	Tstart=2716;Tend=2967;ID=RND-4_FAMILY-104;shortTE=F
CM029547.1	RepeatMasker	Unknown	54115625	54115879	992	+	NA	Tstart=905;Tend=1211;ID=RND-6_FAMILY-5056;shortTE=F
CM029547.1	RepeatMasker	Unknown	54115932	54116174	1140	+	NA	Tstart=751;Tend=1036;ID=RND-4_FAMILY-349;shortTE=F
CM029547.1	RepeatMasker	LTR/ERV1	54116332	54116630	647	+	NA	Tstart=302;Tend=586;ID=RND-6_FAMILY-1988;shortTE=F
CM029547.1	RepeatMasker	SINE	54116428	54116639	1506	+	NA	Tstart=838;Tend=1052;ID=RND-6_FAMILY-1645;shortTE=F
CM029547.1	RepeatMasker	DNA/hAT-Charlie	54116979	54117194	1638	-	NA	Tstart=956;Tend=1172;ID=RND-6_FAMILY-6777;shortTE=F
CM029547.1	RepeatMasker	Unknown	54117816	54118116	2374	+	NA	Tstart=812;Tend=1110;ID=RND-1_FAMILY-537;shortTE=F
CM029547.1	RepeatMasker	SINE	54119239	54119454	1464	-	NA	Tstart=837;Tend=1052;ID=RND-6_FAMILY-1645;shortTE=F
CM029547.1	RepeatMasker	Unknown	54119455	54119749	532	-	NA	Tstart=445;Tend=927;ID=RND-6_FAMILY-1561;shortTE=F
CM029547.1	RepeatMasker	Unknown	54120723	54121610	6357	-	NA	Tstart=1909;Tend=2804;ID=RND-6_FAMILY-4876;shortTE=F
CM029547.1	RepeatMasker	Unknown	54123234	54124153	6518	+	NA	Tstart=568;Tend=1503;ID=RND-6_FAMILY-4876;shortTE=F
CM029547.1	RepeatMasker	Unknown	54125178	54125305	508	-	NA	Tstart=4001;Tend=4102;ID=RND-1_FAMILY-427;shortTE=T;TEgroup=ctg_2|RND-1_FAMILY-427|26
CM029547.1	RepeatMasker	Unknown	54126351	54126708	2330	+	NA	Tstart=1461;Tend=1809;ID=RND-6_FAMILY-3739;shortTE=F
CM029547.1	RepeatMasker	DNA/hAT-Charlie	54127980	54128197	1362	+	NA	Tstart=956;Tend=1173;ID=RND-6_FAMILY-6777;shortTE=F
CM029547.1	RepeatMasker	LINE/L2	54128514	54128862	2223	-	NA	Tstart=5414;Tend=5761;ID=RND-5_FAMILY-10;shortTE=F
CM029547.1	RepeatMasker	Unknown	54129215	54129885	5439	+	NA	Tstart=864;Tend=1547;ID=RND-1_FAMILY-379;shortTE=F
CM029547.1	RepeatMasker	DNA/hAT-Charlie	54132790	54133015	1403	+	NA	Tstart=953;Tend=1178;ID=RND-6_FAMILY-6777;shortTE=F
CM029547.1	RepeatMasker	Unknown	54133335	54134255	5472	-	NA	Tstart=855;Tend=1843;ID=RND-1_FAMILY-35;shortTE=F
CM029547.1	RepeatMasker	DNA/TcMar-Tc1	54134572	54135517	7515	+	NA	Tstart=930;Tend=1878;ID=RND-4_FAMILY-361;shortTE=F
CM029547.1	RepeatMasker	Unknown	54136042	54136241	1325	-	NA	Tstart=938;Tend=1139;ID=RND-6_FAMILY-5246;shortTE=F
CM029547.1	RepeatMasker	DNA/hAT-Charlie	54136499	54136714	1550	-	NA	Tstart=960;Tend=1173;ID=RND-6_FAMILY-6777;shortTE=F
CM029547.1	RepeatMasker	Unknown	54137059	54137236	653	-	NA	Tstart=1005;Tend=1184;ID=RND-6_FAMILY-118;shortTE=F
CM029547.1	RepeatMasker	SINE	54138077	54138295	1600	+	NA	Tstart=836;Tend=1054;ID=RND-6_FAMILY-1645;shortTE=F
CM029547.1	RepeatMasker	Unknown	54138798	54139177	860	-	NA	Tstart=1981;Tend=2228;ID=RND-6_FAMILY-1364;shortTE=F;TEgroup=ctg_2|RND-6_FAMILY-1364|7
CM029547.1	RepeatMasker	Unknown	54139500	54139613	546	-	NA	Tstart=2110;Tend=2213;ID=RND-5_FAMILY-612;shortTE=F
CM029547.1	RepeatMasker	Unknown	54139501	54139628	603	+	NA	Tstart=2821;Tend=2911;ID=RND-6_FAMILY-4261;shortTE=F
CM029547.1	RepeatMasker	Unknown	54140323	54140538	1613	+	NA	Tstart=956;Tend=1171;ID=RND-1_FAMILY-232;shortTE=F
CM029547.1	RepeatMasker	DNA	54140916	54141522	2003	+	NA	Tstart=343;Tend=970;ID=RND-6_FAMILY-1340;shortTE=F
CM029547.1	RepeatMasker	Unknown	54143055	54143158	743	+	NA	Tstart=1167;Tend=1270;ID=RND-5_FAMILY-2829;shortTE=F
CM029547.1	RepeatMasker	Unknown	54148459	54148692	868	-	NA	Tstart=791;Tend=1014;ID=RND-6_FAMILY-2200;shortTE=F
CM029547.1	RepeatMasker	DNA/hAT-Charlie	54148493	54148711	1344	-	NA	Tstart=954;Tend=1170;ID=RND-6_FAMILY-6777;shortTE=F
CM029547.1	RepeatMasker	DNA/hAT-Charlie	54148942	54149161	1530	-	NA	Tstart=956;Tend=1175;ID=RND-6_FAMILY-6777;shortTE=F
CM029547.1	RepeatMasker	Unknown	54148950	54149188	953	+	NA	Tstart=1787;Tend=2019;ID=RND-6_FAMILY-6534;shortTE=F
CM029547.1	RepeatMasker	LTR/ERV1	54150641	54151057	2395	-	NA	Tstart=850;Tend=1293;ID=RND-6_FAMILY-1988;shortTE=F
CM029547.1	RepeatMasker	Unknown	54151777	54152202	2420	+	NA	Tstart=1968;Tend=2393;ID=RND-5_FAMILY-727;shortTE=F
CM029547.1	RepeatMasker	Unknown	54152220	54152332	682	-	NA	Tstart=834;Tend=946;ID=RND-4_FAMILY-875;shortTE=F
CM029547.1	RepeatMasker	DNA/hAT-Charlie	54153471	54153690	1527	-	NA	Tstart=957;Tend=1175;ID=RND-6_FAMILY-6777;shortTE=F
CM029547.1	RepeatMasker	Unknown	54153472	54153727	995	+	NA	Tstart=1541;Tend=1795;ID=RND-6_FAMILY-2755;shortTE=F
CM029547.1	RepeatMasker	Unknown	54154430	54154684	1324	-	NA	Tstart=814;Tend=1034;ID=RND-4_FAMILY-12;shortTE=F
CM029547.1	RepeatMasker	Unknown	54155036	54155241	1500	-	NA	Tstart=925;Tend=1128;ID=RND-6_FAMILY-5246;shortTE=F
CM029547.1	RepeatMasker	DNA/Kolobok	54155090	54156029	4797	+	NA	Tstart=682;Tend=1615;ID=RND-1_FAMILY-437;shortTE=F
CM029547.1	RepeatMasker	Unknown	54156348	54156566	1541	+	NA	Tstart=923;Tend=1141;ID=RND-6_FAMILY-5246;shortTE=F
CM029547.1	RepeatMasker	Unknown	54157386	54157562	1231	-	NA	Tstart=1195;Tend=1372;ID=RND-6_FAMILY-2170;shortTE=F
CM029547.1	RepeatMasker	RC/Helitron	54157695	54157811	417	-	NA	Tstart=606;Tend=722;ID=HELITRON-N1_PBA;shortTE=F
CM029547.1	RepeatMasker	Unknown	54158909	54159188	671	-	NA	Tstart=3392;Tend=3661;ID=RND-6_FAMILY-1201;shortTE=F
CM029547.1	RepeatMasker	DNA/hAT-Charlie	54158969	54159182	1557	+	NA	Tstart=958;Tend=1171;ID=RND-6_FAMILY-6777;shortTE=F
CM029547.1	RepeatMasker	Unknown	54160614	54160859	1587	-	NA	Tstart=1655;Tend=1874;ID=RND-4_FAMILY-875;shortTE=F
CM029547.1	RepeatMasker	Unknown	54161388	54161504	605	+	NA	Tstart=2315;Tend=2431;ID=RND-5_FAMILY-3489;shortTE=F
CM029547.1	RepeatMasker	Unknown	54161866	54162524	2536	-	NA	Tstart=821;Tend=1483;ID=RND-4_FAMILY-12;shortTE=F
CM029547.1	RepeatMasker	Unknown	54162887	54163896	2503	-	NA	Tstart=1136;Tend=2421;ID=RND-5_FAMILY-3157;shortTE=F
CM029547.1	RepeatMasker	DNA/Academ-1	54164134	54164254	617	-	NA	Tstart=1657;Tend=1776;ID=RND-6_FAMILY-2507;shortTE=F
CM029547.1	RepeatMasker	Unknown	54164158	54164305	658	+	NA	Tstart=921;Tend=1058;ID=RND-1_FAMILY-801;shortTE=F
CM029547.1	RepeatMasker	Unknown	54164383	54165095	5228	-	NA	Tstart=785;Tend=1508;ID=RND-6_FAMILY-139;shortTE=F
CM029547.1	RepeatMasker	Unknown	54166534	54166751	1619	+	NA	Tstart=951;Tend=1168;ID=RND-5_FAMILY-1487;shortTE=F
CM029547.1	RepeatMasker	DNA/hAT-Tip100	54167594	54167762	708	+	NA	Tstart=1716;Tend=1886;ID=RND-6_FAMILY-1651;shortTE=F
CM029547.1	RepeatMasker	Unknown	54167783	54168059	1284	-	NA	Tstart=942;Tend=1222;ID=RND-5_FAMILY-1487;shortTE=F
CM029547.1	RepeatMasker	Unknown	54167831	54168096	1765	+	NA	Tstart=2451;Tend=2667;ID=RND-6_FAMILY-3739;shortTE=F
CM029547.1	RepeatMasker	Unknown	54168101	54168207	834	+	NA	Tstart=924;Tend=1028;ID=RND-6_FAMILY-3469;shortTE=F
CM029547.1	RepeatMasker	LTR/Gypsy	54168613	54168799	415	-	NA	Tstart=85;Tend=272;ID=GYPSY-600_AA-I;shortTE=F
CM029547.1	RepeatMasker	LTR/ERV1	54169201	54169649	1586	-	NA	Tstart=847;Tend=1306;ID=RND-6_FAMILY-1988;shortTE=F
CM029547.1	RepeatMasker	Unknown	54169203	54169922	1215	-	NA	Tstart=1767;Tend=2636;ID=RND-5_FAMILY-862;shortTE=F
CM029547.1	RepeatMasker	Unknown	54170018	54170133	415	+	NA	Tstart=2351;Tend=2460;ID=RND-1_FAMILY-56;shortTE=F
CM029547.1	RepeatMasker	Unknown	54170331	54170564	1615	-	NA	Tstart=890;Tend=1122;ID=RND-6_FAMILY-425;shortTE=F
CM029547.1	RepeatMasker	Unknown	54170753	54171004	2084	-	NA	Tstart=920;Tend=1166;ID=RND-6_FAMILY-3469;shortTE=F
CM029547.1	RepeatMasker	Unknown	54171013	54171194	1040	-	NA	Tstart=3360;Tend=3543;ID=RND-5_FAMILY-727;shortTE=F
CM029547.1	RepeatMasker	DNA/hAT-Charlie	54173878	54174094	1688	-	NA	Tstart=956;Tend=1172;ID=RND-6_FAMILY-6777;shortTE=F
CM029547.1	RepeatMasker	Unknown	54175156	54175435	1965	+	NA	Tstart=512;Tend=784;ID=RND-5_FAMILY-3309;shortTE=F
CM029547.1	RepeatMasker	Unknown	54176312	54176527	1435	-	NA	Tstart=956;Tend=1174;ID=RND-1_FAMILY-232;shortTE=F
CM029547.1	RepeatMasker	DNA/hAT-Charlie	54177259	54177472	1413	-	NA	Tstart=953;Tend=1171;ID=RND-6_FAMILY-6777;shortTE=F
CM029547.1	RepeatMasker	Unknown	54177270	54177499	1146	+	NA	Tstart=1466;Tend=1696;ID=RND-1_FAMILY-149;shortTE=F
CM029547.1	RepeatMasker	Unknown	54177903	54178159	1317	-	NA	Tstart=974;Tend=1224;ID=RND-1_FAMILY-804;shortTE=F
CM029547.1	RepeatMasker	DNA/hAT-Charlie	54177939	54178160	1628	+	NA	Tstart=953;Tend=1173;ID=RND-6_FAMILY-6777;shortTE=F
CM029547.1	RepeatMasker	DNA/hAT-Charlie	54179416	54179634	1366	+	NA	Tstart=953;Tend=1176;ID=RND-6_FAMILY-6777;shortTE=F
CM029547.1	RepeatMasker	Unknown	54179424	54179662	762	-	NA	Tstart=885;Tend=1125;ID=RND-1_FAMILY-293;shortTE=F
CM029547.1	RepeatMasker	SINE	54179831	54180058	1431	-	NA	Tstart=838;Tend=1066;ID=RND-6_FAMILY-1645;shortTE=F
CM029547.1	RepeatMasker	Unknown	54180550	54180678	697	-	NA	Tstart=898;Tend=1025;ID=RND-6_FAMILY-4614;shortTE=F
CM029547.1	RepeatMasker	SINE	54182016	54182243	1561	+	NA	Tstart=835;Tend=1063;ID=RND-6_FAMILY-1645;shortTE=F
CM029547.1	RepeatMasker	Unknown	54182810	54183108	2432	+	NA	Tstart=781;Tend=1080;ID=RND-5_FAMILY-4284;shortTE=F
CM029547.1	RepeatMasker	Unknown	54183190	54183299	619	+	NA	Tstart=2103;Tend=2213;ID=RND-5_FAMILY-612;shortTE=F
CM029547.1	RepeatMasker	Unknown	54183208	54183309	684	-	NA	Tstart=2821;Tend=2911;ID=RND-6_FAMILY-4261;shortTE=F
CM029547.1	RepeatMasker	LINE/RTE-X	54183209	54183332	440	-	NA	Tstart=2118;Tend=2238;ID=RND-5_FAMILY-1062;shortTE=F
CM029547.1	RepeatMasker	Unknown	54183550	54184248	2258	+	NA	Tstart=817;Tend=1487;ID=RND-4_FAMILY-12;shortTE=F
CM029547.1	RepeatMasker	Unknown	54185099	54185416	913	-	NA	Tstart=1653;Tend=1796;ID=RND-4_FAMILY-875;shortTE=F
CM029547.1	RepeatMasker	Unknown	54185699	54185947	1423	+	NA	Tstart=907;Tend=1139;ID=RND-6_FAMILY-5246;shortTE=F
CM029547.1	RepeatMasker	Unknown	54188023	54188139	485	-	NA	Tstart=1212;Tend=1333;ID=RND-1_FAMILY-35;shortTE=F
CM029547.1	RepeatMasker	LTR/Gypsy	54188441	54188820	504	-	NA	Tstart=50;Tend=393;ID=GYPSY-600_AA-I;shortTE=F
CM029547.1	RepeatMasker	Unknown	54189601	54189908	1975	+	NA	Tstart=871;Tend=1186;ID=RND-6_FAMILY-2727;shortTE=F
CM029547.1	RepeatMasker	Unknown	54190774	54190889	633	+	NA	Tstart=3002;Tend=3101;ID=RND-1_FAMILY-61;shortTE=F
CM029547.1	RepeatMasker	Unknown	54191320	54191541	1647	-	NA	Tstart=738;Tend=956;ID=RND-1_FAMILY-474;shortTE=F
CM029547.1	RepeatMasker	DNA/hAT-Charlie	54192304	54192526	1449	+	NA	Tstart=953;Tend=1175;ID=RND-6_FAMILY-6777;shortTE=F
CM029547.1	RepeatMasker	Unknown	54193872	54195985	17989	+	NA	Tstart=825;Tend=2958;ID=RND-1_FAMILY-463;shortTE=F
CM029547.1	RepeatMasker	DNA	54196581	54196820	1419	+	NA	Tstart=767;Tend=1004;ID=RND-6_FAMILY-1340;shortTE=F
CM029547.1	RepeatMasker	Unknown	54197206	54197322	412	+	NA	Tstart=2349;Tend=2478;ID=RND-1_FAMILY-56;shortTE=F
CM029547.1	RepeatMasker	Unknown	54197333	54197596	2021	-	NA	Tstart=914;Tend=1177;ID=RND-1_FAMILY-152;shortTE=F
CM029547.1	RepeatMasker	SINE	54198633	54198848	1003	-	NA	Tstart=849;Tend=1070;ID=RND-6_FAMILY-1645;shortTE=F
CM029547.1	RepeatMasker	Unknown	54200081	54200298	1517	-	NA	Tstart=955;Tend=1172;ID=RND-1_FAMILY-232;shortTE=F
CM029547.1	RepeatMasker	Unknown	54200767	54201488	6067	+	NA	Tstart=931;Tend=1652;ID=RND-6_FAMILY-1216;shortTE=F
CM029547.1	RepeatMasker	RC/Helitron	54201483	54201955	3461	-	NA	Tstart=870;Tend=1350;ID=RND-4_FAMILY-36;shortTE=F
CM029547.1	RepeatMasker	Unknown	54202313	54203146	6284	+	NA	Tstart=949;Tend=1762;ID=RND-4_FAMILY-218;shortTE=F
CM029547.1	RepeatMasker	DNA/hAT-Charlie	54203366	54203583	1543	-	NA	Tstart=954;Tend=1171;ID=RND-6_FAMILY-6777;shortTE=F
CM029547.1	RepeatMasker	Unknown	54206911	54207122	1408	-	NA	Tstart=955;Tend=1166;ID=RND-1_FAMILY-232;shortTE=F
CM029547.1	RepeatMasker	Unknown	54210184	54210476	877	+	NA	Tstart=814;Tend=979;ID=RND-4_FAMILY-12;shortTE=F;TEgroup=ctg_2|RND-4_FAMILY-12|20
CM029547.1	RepeatMasker	Unknown	54212388	54212610	1637	+	NA	Tstart=900;Tend=1122;ID=RND-6_FAMILY-425;shortTE=F
CM029547.1	RepeatMasker	Unknown	54213256	54213548	1842	-	NA	Tstart=934;Tend=1234;ID=RND-3_FAMILY-549;shortTE=F
CM029547.1	RepeatMasker	Unknown	54213855	54214085	627	+	NA	Tstart=1885;Tend=2110;ID=RND-1_FAMILY-647;shortTE=F
CM029547.1	RepeatMasker	DNA/hAT-Charlie	54213915	54214129	1456	-	NA	Tstart=956;Tend=1171;ID=RND-6_FAMILY-6777;shortTE=F
CM029547.1	RepeatMasker	Unknown	54214414	54214620	1445	+	NA	Tstart=923;Tend=1130;ID=RND-6_FAMILY-5246;shortTE=F
CM029547.1	RepeatMasker	LTR/ERV1	54214876	54215318	1950	-	NA	Tstart=845;Tend=1304;ID=RND-6_FAMILY-1988;shortTE=F
CM029547.1	RepeatMasker	Unknown	54215971	54216094	573	+	NA	Tstart=863;Tend=989;ID=RND-6_FAMILY-600;shortTE=F
CM029547.1	RepeatMasker	Unknown	54216898	54217152	1370	-	NA	Tstart=270;Tend=525;ID=RND-1_FAMILY-204;shortTE=F
CM029547.1	RepeatMasker	LTR/ERV1	54216936	54217391	2708	+	NA	Tstart=845;Tend=1305;ID=RND-6_FAMILY-1988;shortTE=F
CM029547.1	RepeatMasker	DNA/CMC-EnSpm	54217177	54217426	948	+	NA	Tstart=4207;Tend=4459;ID=RND-6_FAMILY-9514;shortTE=F
CM029547.1	RepeatMasker	Unknown	54217425	54217698	2122	-	NA	Tstart=809;Tend=1081;ID=RND-1_FAMILY-537;shortTE=F
CM029547.1	RepeatMasker	DNA/hAT-Charlie	54217746	54217862	638	-	NA	Tstart=958;Tend=1073;ID=RND-6_FAMILY-6777;shortTE=F
CM029547.1	RepeatMasker	Unknown	54219550	54219902	1065	-	NA	Tstart=922;Tend=1201;ID=RND-1_FAMILY-102;shortTE=F
CM029547.1	RepeatMasker	Unknown	54220097	54220346	609	-	NA	Tstart=1773;Tend=1999;ID=RND-1_FAMILY-371;shortTE=F
CM029547.1	RepeatMasker	LTR/ERV1	54220138	54220346	1536	-	NA	Tstart=1090;Tend=1297;ID=RND-6_FAMILY-1988;shortTE=F
CM029547.1	RepeatMasker	Unknown	54221596	54222343	4226	+	NA	Tstart=982;Tend=1774;ID=RND-1_FAMILY-843;shortTE=F
CM029547.1	RepeatMasker	Unknown	54222136	54222401	2148	-	NA	Tstart=998;Tend=1263;ID=RND-6_FAMILY-6551;shortTE=F
CM029547.1	RepeatMasker	Unknown	54224508	54224632	779	-	NA	Tstart=947;Tend=1098;ID=RND-1_FAMILY-223;shortTE=F
CM029547.1	RepeatMasker	Unknown	54224890	54225113	873	+	NA	Tstart=1083;Tend=1488;ID=RND-6_FAMILY-5246;shortTE=F
CM029547.1	RepeatMasker	Unknown	54225114	54225317	1353	-	NA	Tstart=817;Tend=1020;ID=RND-4_FAMILY-12;shortTE=F
CM029547.1	RepeatMasker	LTR/Gypsy	54225981	54226211	1497	-	NA	Tstart=750;Tend=995;ID=RND-6_FAMILY-8952;shortTE=F
CM029547.1	RepeatMasker	Unknown	54228588	54228846	1559	-	NA	Tstart=1429;Tend=1869;ID=RND-4_FAMILY-875;shortTE=F
CM029547.1	RepeatMasker	SINE	54230226	54230444	1599	+	NA	Tstart=837;Tend=1055;ID=RND-6_FAMILY-1645;shortTE=F
CM029547.1	RepeatMasker	Unknown	54231779	54231992	1457	+	NA	Tstart=926;Tend=1145;ID=RND-6_FAMILY-5246;shortTE=F
CM029547.1	RepeatMasker	Unknown	54232483	54232622	955	-	NA	Tstart=997;Tend=1136;ID=RND-1_FAMILY-124;shortTE=F
CM029547.1	RepeatMasker	DNA/hAT-Charlie	54234332	54234563	544	+	NA	Tstart=1159;Tend=1381;ID=RND-6_FAMILY-1609;shortTE=F
CM029547.1	RepeatMasker	Unknown	54236897	54237047	666	-	NA	Tstart=1011;Tend=1143;ID=RND-6_FAMILY-5246;shortTE=F
CM029547.1	RepeatMasker	Unknown	54237435	54237674	459	-	NA	Tstart=1508;Tend=1734;ID=RND-6_FAMILY-9584;shortTE=F
CM029547.1	RepeatMasker	Unknown	54238077	54238323	1445	+	NA	Tstart=1655;Tend=1873;ID=RND-4_FAMILY-875;shortTE=F
CM029547.1	RepeatMasker	Unknown	54238553	54238691	1054	-	NA	Tstart=2550;Tend=2688;ID=RND-1_FAMILY-50;shortTE=F
CM029547.1	RepeatMasker	Unknown	54238951	54239596	4077	-	NA	Tstart=1920;Tend=2546;ID=RND-1_FAMILY-50;shortTE=F
CM029547.1	RepeatMasker	Unknown	54240503	54240719	1494	-	NA	Tstart=956;Tend=1172;ID=RND-1_FAMILY-232;shortTE=F
CM029547.1	RepeatMasker	LINE/L2	54240972	54241269	2191	+	NA	Tstart=4792;Tend=5093;ID=RND-1_FAMILY-157;shortTE=F
CM029547.1	RepeatMasker	DNA/hAT-Charlie	54241304	54241553	1014	+	NA	Tstart=919;Tend=1174;ID=RND-6_FAMILY-6777;shortTE=F
CM029547.1	RepeatMasker	Unknown	54241339	54241569	1109	-	NA	Tstart=904;Tend=1141;ID=RND-6_FAMILY-5246;shortTE=F
CM029547.1	RepeatMasker	SINE	54241953	54242205	998	-	NA	Tstart=11;Tend=263;ID=RND-6_FAMILY-1645;shortTE=F
CM029547.1	RepeatMasker	DNA/hAT-Charlie	54241986	54242213	1574	+	NA	Tstart=953;Tend=1180;ID=RND-6_FAMILY-6777;shortTE=F
CM029547.1	RepeatMasker	SINE	54242690	54242886	1316	-	NA	Tstart=837;Tend=1033;ID=RND-6_FAMILY-1645;shortTE=F
CM029547.1	RepeatMasker	LTR/ERV1	54244038	54244254	1466	-	NA	Tstart=847;Tend=1063;ID=RND-6_FAMILY-1988;shortTE=F
CM029547.1	RepeatMasker	Unknown	54244039	54244280	1105	-	NA	Tstart=823;Tend=1066;ID=RND-6_FAMILY-5991;shortTE=F
CM029547.1	RepeatMasker	Unknown	54244469	54244780	543	-	NA	Tstart=1195;Tend=1501;ID=RND-6_FAMILY-6551;shortTE=F
CM029547.1	RepeatMasker	SINE	54245478	54245695	1498	-	NA	Tstart=838;Tend=1055;ID=RND-6_FAMILY-1645;shortTE=F
CM029547.1	RepeatMasker	Unknown	54245486	54245733	913	-	NA	Tstart=1121;Tend=1368;ID=RND-5_FAMILY-866;shortTE=F
CM029547.1	RepeatMasker	LTR/ERV1	54246333	54246546	1801	+	NA	Tstart=1090;Tend=1303;ID=RND-6_FAMILY-1988;shortTE=F
CM029547.1	RepeatMasker	DNA/hAT-Charlie	54247052	54247268	1407	-	NA	Tstart=956;Tend=1172;ID=RND-6_FAMILY-6777;shortTE=F
CM029547.1	RepeatMasker	Unknown	54249904	54250114	766	+	NA	Tstart=2206;Tend=2422;ID=RND-6_FAMILY-2528;shortTE=F
CM029547.1	RepeatMasker	Unknown	54250376	54250540	572	-	NA	Tstart=791;Tend=915;ID=RND-4_FAMILY-12;shortTE=F
CM029547.1	RepeatMasker	LINE/L2	54250822	54250936	553	-	NA	Tstart=4894;Tend=5010;ID=RND-5_FAMILY-643;shortTE=F
CM029547.1	RepeatMasker	Unknown	54251253	54251509	2161	+	NA	Tstart=554;Tend=810;ID=RND-5_FAMILY-3309;shortTE=F
CM029547.1	RepeatMasker	LINE/L2	54252615	54252858	1239	-	NA	Tstart=1772;Tend=2015;ID=RND-6_FAMILY-6312;shortTE=F
CM029547.1	RepeatMasker	Unknown	54252643	54252862	1493	+	NA	Tstart=955;Tend=1174;ID=RND-1_FAMILY-232;shortTE=F
CM029547.1	RepeatMasker	Unknown	54254104	54254337	1521	+	NA	Tstart=879;Tend=1114;ID=RND-5_FAMILY-153;shortTE=F
CM029547.1	RepeatMasker	LTR/ERV1	54254530	54254768	1739	-	NA	Tstart=1075;Tend=1313;ID=RND-6_FAMILY-1988;shortTE=F
CM029547.1	RepeatMasker	Unknown	54255207	54255308	643	+	NA	Tstart=2122;Tend=2223;ID=RND-5_FAMILY-612;shortTE=F
CM029547.1	RepeatMasker	Unknown	54255675	54255903	1821	-	NA	Tstart=954;Tend=1181;ID=RND-6_FAMILY-35;shortTE=F
CM029547.1	RepeatMasker	Unknown	54257661	54257888	1294	+	NA	Tstart=1643;Tend=1870;ID=RND-4_FAMILY-875;shortTE=F
CM029547.1	RepeatMasker	Unknown	54259710	54259981	1094	-	NA	Tstart=313;Tend=575;ID=RND-4_FAMILY-349;shortTE=F
CM029547.1	RepeatMasker	Unknown	54259764	54260462	2391	+	NA	Tstart=816;Tend=1483;ID=RND-4_FAMILY-12;shortTE=F
CM029547.1	RepeatMasker	Unknown	54260628	54261197	1632	-	NA	Tstart=398;Tend=1139;ID=RND-6_FAMILY-5246;shortTE=F
CM029547.1	RepeatMasker	Unknown	54261703	54261984	1153	+	NA	Tstart=4292;Tend=4566;ID=RND-6_FAMILY-4001;shortTE=F
CM029547.1	RepeatMasker	LTR/ERV1	54261771	54261987	1722	+	NA	Tstart=846;Tend=1062;ID=RND-6_FAMILY-1988;shortTE=F
CM029547.1	RepeatMasker	Unknown	54262435	54263161	1915	+	NA	Tstart=994;Tend=2117;ID=RND-6_FAMILY-6551;shortTE=F;TEgroup=ctg_2|RND-6_FAMILY-6551|58
CM029547.1	RepeatMasker	Unknown	54263314	54263806	699	-	NA	Tstart=828;Tend=1229;ID=RND-4_FAMILY-875;shortTE=F;TEgroup=ctg_2|RND-4_FAMILY-875|14
CM029547.1	RepeatMasker	Unknown	54263827	54264065	1890	+	NA	Tstart=947;Tend=1189;ID=RND-1_FAMILY-223;shortTE=F
CM029547.1	RepeatMasker	Unknown	54264849	54264952	499	+	NA	Tstart=2816;Tend=2917;ID=RND-6_FAMILY-4261;shortTE=F
CM029547.1	RepeatMasker	DNA/hAT-Charlie	54265924	54266142	1667	-	NA	Tstart=954;Tend=1172;ID=RND-6_FAMILY-6777;shortTE=F
CM029547.1	RepeatMasker	Unknown	54266510	54266783	1765	+	NA	Tstart=978;Tend=1266;ID=RND-6_FAMILY-5227;shortTE=F
CM029547.1	RepeatMasker	Unknown	54267576	54267820	1197	+	NA	Tstart=303;Tend=548;ID=RND-1_FAMILY-180;shortTE=F
CM029547.1	RepeatMasker	SINE	54267605	54267824	1588	-	NA	Tstart=835;Tend=1054;ID=RND-6_FAMILY-1645;shortTE=F
CM029547.1	RepeatMasker	Unknown	54268690	54269266	634	-	NA	Tstart=937;Tend=1380;ID=RND-3_FAMILY-549;shortTE=T;TEgroup=ctg_2|RND-3_FAMILY-549|34
CM029547.1	RepeatMasker	LINE/L2	54270231	54270481	1655	-	NA	Tstart=5458;Tend=5715;ID=RND-5_FAMILY-10;shortTE=F
CM029547.1	RepeatMasker	Unknown	54271398	54271618	1527	-	NA	Tstart=923;Tend=1143;ID=RND-6_FAMILY-5246;shortTE=F
CM029547.1	RepeatMasker	SINE	54271403	54271660	1386	+	NA	Tstart=839;Tend=1096;ID=RND-6_FAMILY-1645;shortTE=F
CM029547.1	RepeatMasker	SINE	54272784	54273000	1381	+	NA	Tstart=837;Tend=1053;ID=RND-6_FAMILY-1645;shortTE=F
CM029547.1	RepeatMasker	SINE	54274042	54274267	1467	+	NA	Tstart=836;Tend=1055;ID=RND-6_FAMILY-1645;shortTE=F
CM029547.1	RepeatMasker	Unknown	54274044	54274297	1294	-	NA	Tstart=238;Tend=486;ID=RND-1_FAMILY-204;shortTE=F
CM029547.1	RepeatMasker	Unknown	54274493	54274748	860	-	NA	Tstart=528;Tend=782;ID=RND-6_FAMILY-1816;shortTE=F
CM029547.1	RepeatMasker	Unknown	54274534	54274777	1597	+	NA	Tstart=951;Tend=1165;ID=RND-5_FAMILY-1487;shortTE=F
CM029547.1	RepeatMasker	SINE	54275146	54275379	1446	-	NA	Tstart=834;Tend=1066;ID=RND-6_FAMILY-1645;shortTE=F
CM029547.1	RepeatMasker	RC/Helitron	54275553	54276376	6687	+	NA	Tstart=1367;Tend=2186;ID=RND-4_FAMILY-19;shortTE=F
CM029547.1	RepeatMasker	Unknown	54276732	54276962	1359	+	NA	Tstart=872;Tend=1102;ID=RND-5_FAMILY-153;shortTE=F
CM029547.1	RepeatMasker	RC/Helitron	54277704	54277827	562	+	NA	Tstart=1131;Tend=1268;ID=RND-4_FAMILY-19;shortTE=F
CM029547.1	RepeatMasker	Unknown	54278199	54278469	1115	+	NA	Tstart=876;Tend=1102;ID=RND-5_FAMILY-153;shortTE=F
CM029547.1	RepeatMasker	Unknown	54279174	54279690	1958	-	NA	Tstart=977;Tend=1764;ID=RND-4_FAMILY-218;shortTE=F
CM029547.1	RepeatMasker	Unknown	54280766	54280866	533	-	NA	Tstart=1149;Tend=1252;ID=RND-1_FAMILY-257;shortTE=F
CM029547.1	RepeatMasker	LTR/ERV1	54281209	54281719	2261	-	NA	Tstart=844;Tend=1306;ID=RND-6_FAMILY-1988;shortTE=F
CM029547.1	RepeatMasker	Unknown	54282208	54282335	692	-	NA	Tstart=770;Tend=898;ID=RND-6_FAMILY-4920;shortTE=F
CM029547.1	RepeatMasker	Unknown	54282977	54283167	665	+	NA	Tstart=2798;Tend=2981;ID=RND-6_FAMILY-600;shortTE=F;TEgroup=ctg_2|RND-6_FAMILY-600|7
CM029547.1	RepeatMasker	Unknown	54283406	54283649	554	+	NA	Tstart=1649;Tend=1880;ID=RND-6_FAMILY-5385;shortTE=F
CM029547.1	RepeatMasker	SINE	54283434	54283650	1396	-	NA	Tstart=837;Tend=1054;ID=RND-6_FAMILY-1645;shortTE=F
CM029547.1	RepeatMasker	Unknown	54284469	54284727	763	-	NA	Tstart=313;Tend=604;ID=RND-4_FAMILY-349;shortTE=F
CM029547.1	RepeatMasker	SINE	54284537	54284728	1114	-	NA	Tstart=837;Tend=1055;ID=RND-6_FAMILY-1645;shortTE=F
CM029547.1	RepeatMasker	Unknown	54284538	54284755	1008	+	NA	Tstart=951;Tend=1194;ID=RND-5_FAMILY-1487;shortTE=F
CM029547.1	RepeatMasker	Unknown	54287855	54288307	630	-	NA	Tstart=708;Tend=1036;ID=RND-6_FAMILY-1374;shortTE=F;TEgroup=ctg_2|RND-6_FAMILY-1374|2
CM029547.1	RepeatMasker	Unknown	54289718	54289914	593	-	NA	Tstart=837;Tend=1038;ID=RND-3_FAMILY-190;shortTE=F
CM029547.1	RepeatMasker	Unknown	54292832	54293500	1954	+	NA	Tstart=861;Tend=1276;ID=RND-6_FAMILY-43;shortTE=F;TEgroup=ctg_2|RND-6_FAMILY-43|7
CM029547.1	RepeatMasker	DNA/hAT-Charlie	54295257	54295477	960	+	NA	Tstart=956;Tend=1173;ID=RND-6_FAMILY-6777;shortTE=F
CM029547.1	RepeatMasker	Unknown	54296168	54296357	1300	-	NA	Tstart=918;Tend=1104;ID=RND-6_FAMILY-656;shortTE=F
CM029547.1	RepeatMasker	Unknown	54299958	54300149	697	-	NA	Tstart=963;Tend=1170;ID=RND-1_FAMILY-232;shortTE=F
CM029547.1	RepeatMasker	Unknown	54301338	54301878	2898	-	NA	Tstart=1047;Tend=1640;ID=RND-6_FAMILY-49;shortTE=F
CM029547.1	RepeatMasker	DNA/PIF-Harbinger	54301886	54303541	9258	+	NA	Tstart=888;Tend=2648;ID=RND-5_FAMILY-1063;shortTE=F
CM029547.1	RepeatMasker	Unknown	54305242	54305492	1275	-	NA	Tstart=815;Tend=1030;ID=RND-4_FAMILY-12;shortTE=F
CM029547.1	RepeatMasker	Unknown	54306520	54306638	423	+	NA	Tstart=2357;Tend=2477;ID=RND-1_FAMILY-56;shortTE=F
CM029547.1	RepeatMasker	SINE	54306884	54307106	1567	+	NA	Tstart=829;Tend=1051;ID=RND-6_FAMILY-1645;shortTE=F
CM029547.1	RepeatMasker	Unknown	54306892	54307135	1391	+	NA	Tstart=1655;Tend=1895;ID=RND-4_FAMILY-875;shortTE=F
CM029547.1	RepeatMasker	Unknown	54307474	54307724	1282	+	NA	Tstart=816;Tend=1032;ID=RND-4_FAMILY-12;shortTE=F
CM029547.1	RepeatMasker	SINE	54308095	54308314	1462	-	NA	Tstart=834;Tend=1054;ID=RND-6_FAMILY-1645;shortTE=F
CM029547.1	RepeatMasker	Unknown	54309104	54309274	733	-	NA	Tstart=2124;Tend=2316;ID=RND-1_FAMILY-587;shortTE=F
CM029547.1	RepeatMasker	SINE	54312942	54313170	1432	-	NA	Tstart=838;Tend=1066;ID=RND-6_FAMILY-1645;shortTE=F
CM029547.1	RepeatMasker	Unknown	54313732	54313853	726	-	NA	Tstart=2821;Tend=2914;ID=RND-6_FAMILY-4261;shortTE=F
CM029547.1	RepeatMasker	Unknown	54314319	54314573	1172	+	NA	Tstart=295;Tend=550;ID=RND-1_FAMILY-180;shortTE=F
CM029547.1	RepeatMasker	SINE	54314353	54314576	1510	-	NA	Tstart=834;Tend=1055;ID=RND-6_FAMILY-1645;shortTE=F
CM029547.1	RepeatMasker	Unknown	54314911	54315037	753	-	NA	Tstart=959;Tend=1084;ID=RND-1_FAMILY-232;shortTE=F
CM029547.1	RepeatMasker	DNA	54315649	54316262	2599	-	NA	Tstart=351;Tend=971;ID=RND-6_FAMILY-1340;shortTE=F
CM029547.1	RepeatMasker	Unknown	54316729	54316870	1040	+	NA	Tstart=957;Tend=1100;ID=RND-6_FAMILY-35;shortTE=F
CM029547.1	RepeatMasker	RC/Helitron	54316892	54317653	6369	+	NA	Tstart=940;Tend=1714;ID=RND-5_FAMILY-1089;shortTE=F
CM029547.1	RepeatMasker	Unknown	54318098	54318468	2274	-	NA	Tstart=868;Tend=1252;ID=RND-1_FAMILY-209;shortTE=F
CM029547.1	RepeatMasker	Unknown	54318493	54318657	1341	-	NA	Tstart=956;Tend=1118;ID=RND-6_FAMILY-5056;shortTE=F
CM029547.1	RepeatMasker	Unknown	54319561	54319716	505	-	NA	Tstart=872;Tend=1046;ID=RND-6_FAMILY-1939;shortTE=F
CM029547.1	RepeatMasker	LTR/Pao	54320262	54320491	810	+	NA	Tstart=2299;Tend=2527;ID=RND-4_FAMILY-53;shortTE=F
CM029547.1	RepeatMasker	LTR/ERV1	54320299	54320804	2383	-	NA	Tstart=849;Tend=1294;ID=RND-6_FAMILY-1988;shortTE=F
CM029547.1	RepeatMasker	Unknown	54320590	54320836	1237	-	NA	Tstart=1408;Tend=1649;ID=RND-5_FAMILY-4284;shortTE=F
CM029547.1	RepeatMasker	Unknown	54321275	54321420	1036	-	NA	Tstart=1058;Tend=1203;ID=RND-1_FAMILY-210;shortTE=F
CM029547.1	RepeatMasker	Unknown	54321673	54321922	435	+	NA	Tstart=891;Tend=1142;ID=RND-6_FAMILY-2727;shortTE=F
CM029547.1	RepeatMasker	Unknown	54323325	54323462	566	-	NA	Tstart=5817;Tend=5985;ID=RND-1_FAMILY-180;shortTE=F
CM029547.1	RepeatMasker	SINE	54323799	54324021	1361	-	NA	Tstart=838;Tend=1054;ID=RND-6_FAMILY-1645;shortTE=F
CM029547.1	RepeatMasker	SINE	54325159	54325386	1337	-	NA	Tstart=844;Tend=1054;ID=RND-6_FAMILY-1645;shortTE=F
CM029547.1	RepeatMasker	LTR/ERV1	54326122	54326368	1671	+	NA	Tstart=2098;Tend=2350;ID=RND-6_FAMILY-3171;shortTE=F
CM029547.1	RepeatMasker	Unknown	54326858	54327100	1145	-	NA	Tstart=2531;Tend=2769;ID=RND-1_FAMILY-512;shortTE=F
CM029547.1	RepeatMasker	DNA/hAT-Charlie	54326885	54327105	1717	+	NA	Tstart=957;Tend=1177;ID=RND-6_FAMILY-6777;shortTE=F
CM029547.1	RepeatMasker	Unknown	54327375	54327622	451	-	NA	Tstart=1132;Tend=1355;ID=RND-5_FAMILY-1211;shortTE=F
CM029547.1	RepeatMasker	Unknown	54329402	54329538	1039	+	NA	Tstart=2838;Tend=2973;ID=RND-6_FAMILY-600;shortTE=F
CM029547.1	RepeatMasker	Unknown	54329851	54330119	793	-	NA	Tstart=2455;Tend=2712;ID=RND-6_FAMILY-3739;shortTE=F
CM029547.1	RepeatMasker	LTR/ERV1	54329902	54330414	2261	-	NA	Tstart=842;Tend=1303;ID=RND-6_FAMILY-1988;shortTE=F
CM029547.1	RepeatMasker	Unknown	54331307	54331510	1612	+	NA	Tstart=962;Tend=1163;ID=RND-6_FAMILY-35;shortTE=F
CM029547.1	RepeatMasker	SINE	54332026	54332245	1572	-	NA	Tstart=836;Tend=1055;ID=RND-6_FAMILY-1645;shortTE=F
CM029547.1	RepeatMasker	DNA/hAT-Charlie	54332570	54332791	1522	-	NA	Tstart=956;Tend=1173;ID=RND-6_FAMILY-6777;shortTE=F
CM029547.1	RepeatMasker	Unknown	54332576	54332857	1114	+	NA	Tstart=2140;Tend=2416;ID=RND-1_FAMILY-446;shortTE=F
CM029547.1	RepeatMasker	Unknown	54333242	54333498	1193	-	NA	Tstart=967;Tend=1206;ID=RND-6_FAMILY-5294;shortTE=F
CM029547.1	RepeatMasker	DNA/hAT-Charlie	54334072	54334295	1512	+	NA	Tstart=959;Tend=1172;ID=RND-6_FAMILY-6777;shortTE=F
CM029547.1	RepeatMasker	Unknown	54336406	54336583	480	-	NA	Tstart=906;Tend=1075;ID=RND-6_FAMILY-5;shortTE=F
CM029547.1	RepeatMasker	Unknown	54336931	54337808	2038	+	NA	Tstart=196;Tend=1373;ID=RND-5_FAMILY-866;shortTE=F
CM029547.1	RepeatMasker	DNA/Kolobok	54338872	54339371	4339	-	NA	Tstart=927;Tend=1424;ID=RND-1_FAMILY-437;shortTE=F
CM029547.1	RepeatMasker	Unknown	54339974	54340123	1028	+	NA	Tstart=93;Tend=982;ID=RND-5_FAMILY-866;shortTE=F
CM029547.1	RepeatMasker	SINE	54340281	54340490	1150	+	NA	Tstart=844;Tend=1055;ID=RND-6_FAMILY-1645;shortTE=F
CM029547.1	RepeatMasker	Unknown	54340728	54340888	549	-	NA	Tstart=2324;Tend=2467;ID=RND-1_FAMILY-56;shortTE=F
CM029547.1	RepeatMasker	Unknown	54340769	54340925	452	+	NA	Tstart=909;Tend=1055;ID=RND-1_FAMILY-801;shortTE=F
CM029547.1	RepeatMasker	SINE	54341827	54342044	1641	-	NA	Tstart=837;Tend=1054;ID=RND-6_FAMILY-1645;shortTE=F
CM029547.1	RepeatMasker	Unknown	54342351	54343376	2625	-	NA	Tstart=575;Tend=1372;ID=RND-5_FAMILY-866;shortTE=F
CM029547.1	RepeatMasker	Unknown	54342380	54343417	2809	+	NA	Tstart=813;Tend=2456;ID=RND-5_FAMILY-862;shortTE=F
CM029547.1	RepeatMasker	Unknown	54343809	54344002	1172	-	NA	Tstart=877;Tend=1056;ID=RND-6_FAMILY-3469;shortTE=F
CM029547.1	RepeatMasker	LINE/L2	54344927	54345927	6697	-	NA	Tstart=2887;Tend=3853;ID=RND-1_FAMILY-664;shortTE=F
CM029547.1	RepeatMasker	Unknown	54347114	54347289	574	+	NA	Tstart=904;Tend=1076;ID=RND-6_FAMILY-5;shortTE=F;TEgroup=ctg_2|RND-6_FAMILY-5|6
CM029547.1	RepeatMasker	Unknown	54348333	54349072	3367	+	NA	Tstart=1274;Tend=2331;ID=RND-5_FAMILY-1838;shortTE=F;TEgroup=ctg_2|RND-5_FAMILY-1838|16
CM029547.1	RepeatMasker	LINE/Penelope	54351227	54351575	2872	+	NA	Tstart=820;Tend=1165;ID=RND-6_FAMILY-5891;shortTE=F
CM029547.1	RepeatMasker	Unknown	54353371	54353598	1552	+	NA	Tstart=951;Tend=1168;ID=RND-5_FAMILY-1487;shortTE=F
CM029547.1	RepeatMasker	SINE	54356040	54356286	1577	-	NA	Tstart=839;Tend=1084;ID=RND-6_FAMILY-1645;shortTE=F
CM029547.1	RepeatMasker	DNA/hAT-Charlie	54356071	54356290	1581	-	NA	Tstart=953;Tend=1172;ID=RND-6_FAMILY-6777;shortTE=F
CM029547.1	RepeatMasker	Unknown	54356444	54356582	901	+	NA	Tstart=890;Tend=1040;ID=RND-3_FAMILY-190;shortTE=F
CM029547.1	RepeatMasker	Unknown	54356745	54357635	3368	+	NA	Tstart=936;Tend=1379;ID=RND-3_FAMILY-549;shortTE=F;TEgroup=ctg_2|RND-3_FAMILY-549|35
CM029547.1	RepeatMasker	Unknown	54357644	54357808	517	-	NA	Tstart=909;Tend=1063;ID=RND-1_FAMILY-801;shortTE=F
CM029547.1	RepeatMasker	DNA/Academ-1	54357703	54357859	497	+	NA	Tstart=1657;Tend=1861;ID=RND-6_FAMILY-2507;shortTE=F
CM029547.1	RepeatMasker	Unknown	54357728	54357860	634	+	NA	Tstart=2348;Tend=2478;ID=RND-1_FAMILY-56;shortTE=F
CM029547.1	RepeatMasker	Unknown	54358133	54358350	1021	-	NA	Tstart=753;Tend=971;ID=RND-6_FAMILY-2231;shortTE=F
CM029547.1	RepeatMasker	DNA/hAT-Charlie	54358941	54359190	1558	+	NA	Tstart=925;Tend=1172;ID=RND-6_FAMILY-6777;shortTE=F
CM029547.1	RepeatMasker	Unknown	54358968	54359301	2041	-	NA	Tstart=989;Tend=1649;ID=RND-6_FAMILY-5246;shortTE=F
CM029547.1	RepeatMasker	DNA	54359302	54359546	1306	+	NA	Tstart=757;Tend=1001;ID=RND-6_FAMILY-1340;shortTE=F
CM029547.1	RepeatMasker	SINE	54360572	54360779	1571	+	NA	Tstart=838;Tend=1046;ID=RND-6_FAMILY-1645;shortTE=F
CM029547.1	RepeatMasker	DNA/hAT-Charlie	54361244	54361425	1320	-	NA	Tstart=953;Tend=1134;ID=RND-6_FAMILY-6777;shortTE=F
CM029547.1	RepeatMasker	Unknown	54361249	54361463	492	+	NA	Tstart=1400;Tend=1619;ID=RND-5_FAMILY-1485;shortTE=F
CM029547.1	RepeatMasker	Unknown	54362087	54362898	6361	+	NA	Tstart=900;Tend=1733;ID=RND-6_FAMILY-535;shortTE=F
CM029547.1	RepeatMasker	Unknown	54363982	54364194	1539	-	NA	Tstart=927;Tend=1140;ID=RND-6_FAMILY-5246;shortTE=F
CM029547.1	RepeatMasker	LTR/Pao	54363983	54364231	745	+	NA	Tstart=2324;Tend=2570;ID=RND-4_FAMILY-53;shortTE=F
CM029547.1	RepeatMasker	Unknown	54365652	54366325	1641	+	NA	Tstart=856;Tend=1495;ID=RND-6_FAMILY-5676;shortTE=F
CM029547.1	RepeatMasker	Unknown	54366119	54366354	962	-	NA	Tstart=2109;Tend=2346;ID=RND-1_FAMILY-446;shortTE=F
CM029547.1	RepeatMasker	Unknown	54366680	54367325	3472	+	NA	Tstart=5161;Tend=6052;ID=RND-1_FAMILY-108;shortTE=F;TEgroup=ctg_2|RND-1_FAMILY-108|91
CM029547.1	RepeatMasker	Unknown	54367807	54368634	6572	-	NA	Tstart=924;Tend=1774;ID=RND-1_FAMILY-400;shortTE=F
CM029547.1	RepeatMasker	Unknown	54369087	54369387	548	-	NA	Tstart=793;Tend=1076;ID=RND-6_FAMILY-2328;shortTE=F
CM029547.1	RepeatMasker	Unknown	54369766	54370007	1054	+	NA	Tstart=1419;Tend=1665;ID=RND-1_FAMILY-149;shortTE=F
CM029547.1	RepeatMasker	Unknown	54369798	54370641	2175	-	NA	Tstart=1762;Tend=2456;ID=RND-5_FAMILY-862;shortTE=F
CM029547.1	RepeatMasker	DNA/hAT-Charlie	54371143	54371362	1610	+	NA	Tstart=954;Tend=1172;ID=RND-6_FAMILY-6777;shortTE=F
CM029547.1	RepeatMasker	Unknown	54371145	54371419	1321	-	NA	Tstart=913;Tend=1189;ID=RND-1_FAMILY-804;shortTE=F
CM029547.1	RepeatMasker	Unknown	54372328	54372471	451	-	NA	Tstart=5803;Tend=5926;ID=RND-1_FAMILY-678;shortTE=F
CM029547.1	RepeatMasker	Unknown	54372822	54373107	1568	+	NA	Tstart=930;Tend=1218;ID=RND-4_FAMILY-1013;shortTE=F
CM029547.1	RepeatMasker	LTR/ERV1	54373349	54373590	1228	-	NA	Tstart=842;Tend=1090;ID=RND-6_FAMILY-1988;shortTE=F
CM029547.1	RepeatMasker	DNA/hAT-Charlie	54373379	54373586	1401	+	NA	Tstart=959;Tend=1172;ID=RND-6_FAMILY-6777;shortTE=F
CM029547.1	RepeatMasker	DNA	54375330	54375545	1868	+	NA	Tstart=756;Tend=971;ID=RND-6_FAMILY-1340;shortTE=F
CM029547.1	RepeatMasker	Unknown	54377654	54377755	436	-	NA	Tstart=2308;Tend=2434;ID=RND-5_FAMILY-3489;shortTE=F
CM029547.1	RepeatMasker	Unknown	54378570	54378819	1515	+	NA	Tstart=920;Tend=1141;ID=RND-6_FAMILY-5246;shortTE=F
CM029547.1	RepeatMasker	Unknown	54383376	54383669	2535	+	NA	Tstart=746;Tend=1037;ID=RND-4_FAMILY-349;shortTE=F
CM029547.1	RepeatMasker	Unknown	54384112	54384337	1620	-	NA	Tstart=816;Tend=1042;ID=RND-4_FAMILY-12;shortTE=F
CM029547.1	RepeatMasker	Unknown	54384116	54384365	837	+	NA	Tstart=1628;Tend=1875;ID=RND-1_FAMILY-152;shortTE=F
CM029547.1	RepeatMasker	Unknown	54384932	54385108	1571	+	NA	Tstart=837;Tend=1013;ID=RND-4_FAMILY-349;shortTE=F
CM029547.1	RepeatMasker	Unknown	54385136	54386066	7181	+	NA	Tstart=931;Tend=1886;ID=RND-6_FAMILY-1216;shortTE=F
CM029547.1	RepeatMasker	Unknown	54386223	54386741	3736	+	NA	Tstart=1387;Tend=1885;ID=RND-6_FAMILY-1216;shortTE=F
CM029547.1	RepeatMasker	Unknown	54387024	54387129	607	+	NA	Tstart=2807;Tend=2912;ID=RND-6_FAMILY-4261;shortTE=F
CM029547.1	RepeatMasker	Unknown	54388133	54388739	3209	+	NA	Tstart=5147;Tend=6046;ID=RND-1_FAMILY-108;shortTE=F;TEgroup=ctg_2|RND-1_FAMILY-108|92
CM029547.1	RepeatMasker	Unknown	54390316	54390560	1958	+	NA	Tstart=956;Tend=1201;ID=RND-6_FAMILY-35;shortTE=F
CM029547.1	RepeatMasker	Unknown	54390937	54391189	854	+	NA	Tstart=832;Tend=1066;ID=RND-6_FAMILY-5991;shortTE=F
CM029547.1	RepeatMasker	SINE	54390964	54391199	1136	-	NA	Tstart=829;Tend=1052;ID=RND-6_FAMILY-1645;shortTE=F
CM029547.1	RepeatMasker	DNA/hAT-Charlie	54391487	54391705	1555	+	NA	Tstart=956;Tend=1175;ID=RND-6_FAMILY-6777;shortTE=F
CM029547.1	RepeatMasker	DNA/hAT-Charlie	54392013	54392218	1412	-	NA	Tstart=956;Tend=1161;ID=RND-6_FAMILY-6777;shortTE=F
CM029547.1	RepeatMasker	Unknown	54392370	54392589	1831	+	NA	Tstart=912;Tend=1131;ID=RND-6_FAMILY-3469;shortTE=F
CM029547.1	RepeatMasker	Unknown	54392943	54393054	400	-	NA	Tstart=1592;Tend=1708;ID=RND-6_FAMILY-2755;shortTE=F
CM029547.1	RepeatMasker	Unknown	54393772	54394024	1442	+	NA	Tstart=923;Tend=1139;ID=RND-6_FAMILY-5246;shortTE=F
CM029547.1	RepeatMasker	LTR/ERV1	54393812	54394049	1283	-	NA	Tstart=1513;Tend=1762;ID=RND-6_FAMILY-1988;shortTE=F
CM029547.1	RepeatMasker	SINE	54394735	54394952	1652	-	NA	Tstart=838;Tend=1055;ID=RND-6_FAMILY-1645;shortTE=F
CM029547.1	RepeatMasker	Unknown	54395456	54395719	1435	+	NA	Tstart=929;Tend=1141;ID=RND-6_FAMILY-5246;shortTE=F
CM029547.1	RepeatMasker	Unknown	54396065	54396671	3182	-	NA	Tstart=937;Tend=1378;ID=RND-3_FAMILY-549;shortTE=F;TEgroup=ctg_2|RND-3_FAMILY-549|36
CM029547.1	RepeatMasker	Unknown	54397369	54398001	1843	+	NA	Tstart=923;Tend=1513;ID=RND-6_FAMILY-5246;shortTE=F
CM029547.1	RepeatMasker	Unknown	54398039	54398241	734	-	NA	Tstart=1000;Tend=1203;ID=RND-6_FAMILY-118;shortTE=F
CM029547.1	RepeatMasker	SINE	54398268	54398476	1492	-	NA	Tstart=837;Tend=1051;ID=RND-6_FAMILY-1645;shortTE=F
CM029547.1	RepeatMasker	Unknown	54398477	54398673	1006	-	NA	Tstart=3174;Tend=3544;ID=RND-6_FAMILY-1201;shortTE=F
CM029547.1	RepeatMasker	Unknown	54399223	54399350	480	-	NA	Tstart=1060;Tend=1180;ID=RND-6_FAMILY-5258;shortTE=F
CM029547.1	RepeatMasker	Unknown	54400696	54402272	11086	+	NA	Tstart=776;Tend=2333;ID=RND-5_FAMILY-1838;shortTE=F
CM029547.1	RepeatMasker	Unknown	54402786	54403031	1417	-	NA	Tstart=1505;Tend=1876;ID=RND-4_FAMILY-875;shortTE=F
CM029547.1	RepeatMasker	Unknown	54405307	54405472	798	-	NA	Tstart=495;Tend=660;ID=RND-6_FAMILY-7922;shortTE=F
CM029547.1	RepeatMasker	Unknown	54405602	54405898	2343	-	NA	Tstart=781;Tend=1073;ID=RND-5_FAMILY-4284;shortTE=F
CM029547.1	RepeatMasker	Unknown	54406543	54406754	1568	-	NA	Tstart=955;Tend=1166;ID=RND-5_FAMILY-1487;shortTE=F
CM029547.1	RepeatMasker	Unknown	54407588	54407820	464	-	NA	Tstart=982;Tend=1229;ID=RND-6_FAMILY-4614;shortTE=F
CM029547.1	RepeatMasker	Unknown	54409066	54409632	1102	-	NA	Tstart=1080;Tend=1370;ID=RND-6_FAMILY-767;shortTE=F;TEgroup=ctg_2|RND-6_FAMILY-767|4
CM029547.1	RepeatMasker	LTR/ERV1	54409093	54409596	2535	+	NA	Tstart=846;Tend=1307;ID=RND-6_FAMILY-1988;shortTE=F
CM029547.1	RepeatMasker	DNA/TcMar-Mariner	54409771	54409983	492	-	NA	Tstart=750;Tend=958;ID=RND-5_FAMILY-287;shortTE=F
CM029547.1	RepeatMasker	DNA/CMC-EnSpm	54410941	54411076	603	+	NA	Tstart=3821;Tend=3955;ID=RND-6_FAMILY-9514;shortTE=F
CM029547.1	RepeatMasker	Unknown	54411335	54411633	2109	+	NA	Tstart=891;Tend=1193;ID=RND-6_FAMILY-1098;shortTE=F
CM029547.1	RepeatMasker	Unknown	54411974	54413018	978	-	NA	Tstart=3805;Tend=4832;ID=RND-1_FAMILY-599;shortTE=F
CM029547.1	RepeatMasker	DNA/hAT-Charlie	54415263	54415485	1338	+	NA	Tstart=956;Tend=1173;ID=RND-6_FAMILY-6777;shortTE=F
CM029547.1	RepeatMasker	LINE/RTE-RTE	54416889	54417148	799	-	NA	Tstart=1526;Tend=1772;ID=RND-6_FAMILY-2555;shortTE=F
CM029547.1	RepeatMasker	LTR/ERV1	54416932	54417377	2604	+	NA	Tstart=846;Tend=1306;ID=RND-6_FAMILY-1988;shortTE=F
CM029547.1	RepeatMasker	Unknown	54418915	54419115	1125	+	NA	Tstart=1284;Tend=1491;ID=RND-6_FAMILY-2174;shortTE=F
CM029547.1	RepeatMasker	SINE	54419389	54419598	1355	+	NA	Tstart=837;Tend=1052;ID=RND-6_FAMILY-1645;shortTE=F
CM029547.1	RepeatMasker	Unknown	54419390	54419631	883	-	NA	Tstart=1516;Tend=1759;ID=RND-6_FAMILY-2755;shortTE=F
CM029547.1	RepeatMasker	Unknown	54420906	54421985	8080	-	NA	Tstart=790;Tend=1873;ID=RND-6_FAMILY-1517;shortTE=F
CM029547.1	RepeatMasker	LTR/ERV1	54422321	54422823	2114	-	NA	Tstart=846;Tend=1304;ID=RND-6_FAMILY-1988;shortTE=F
CM029547.1	RepeatMasker	Unknown	54426739	54427632	6283	-	NA	Tstart=932;Tend=1886;ID=RND-6_FAMILY-1216;shortTE=F
CM029547.1	RepeatMasker	Unknown	54428616	54428717	679	-	NA	Tstart=2815;Tend=2916;ID=RND-6_FAMILY-4261;shortTE=F
CM029547.1	RepeatMasker	Unknown	54429763	54431087	9758	-	NA	Tstart=773;Tend=2114;ID=RND-5_FAMILY-1838;shortTE=F
CM029547.1	RepeatMasker	Unknown	54432119	54432233	700	+	NA	Tstart=2816;Tend=2918;ID=RND-6_FAMILY-4261;shortTE=F;TEgroup=ctg_2|RND-6_FAMILY-4261|41
CM029547.1	RepeatMasker	DNA/hAT-Charlie	54433324	54433539	1353	+	NA	Tstart=954;Tend=1171;ID=RND-6_FAMILY-6777;shortTE=F
CM029547.1	RepeatMasker	Unknown	54433768	54433869	454	-	NA	Tstart=2811;Tend=2912;ID=RND-6_FAMILY-4261;shortTE=F
CM029547.1	RepeatMasker	Unknown	54434963	54436076	1432	-	NA	Tstart=787;Tend=1659;ID=RND-1_FAMILY-42;shortTE=F;TEgroup=ctg_2|RND-1_FAMILY-42|42
CM029547.1	RepeatMasker	Unknown	54438330	54438590	1543	-	NA	Tstart=923;Tend=1147;ID=RND-6_FAMILY-5246;shortTE=F
CM029547.1	RepeatMasker	Unknown	54438899	54439009	634	-	NA	Tstart=1067;Tend=1188;ID=RND-5_FAMILY-481;shortTE=F
CM029547.1	RepeatMasker	Unknown	54440079	54440228	826	-	NA	Tstart=2844;Tend=3015;ID=RND-5_FAMILY-3489;shortTE=F
CM029547.1	RepeatMasker	Unknown	54440410	54440529	686	+	NA	Tstart=2819;Tend=2911;ID=RND-6_FAMILY-4261;shortTE=F
CM029547.1	RepeatMasker	Unknown	54440742	54440976	816	+	NA	Tstart=1615;Tend=1836;ID=RND-5_FAMILY-2079;shortTE=F
CM029547.1	RepeatMasker	Unknown	54440804	54440979	1122	-	NA	Tstart=918;Tend=1104;ID=RND-6_FAMILY-656;shortTE=F
CM029547.1	RepeatMasker	Unknown	54441047	54441855	5166	-	NA	Tstart=884;Tend=1664;ID=RND-1_FAMILY-14;shortTE=F
CM029547.1	RepeatMasker	SINE	54442067	54442276	1340	-	NA	Tstart=837;Tend=1052;ID=RND-6_FAMILY-1645;shortTE=F
CM029547.1	RepeatMasker	Unknown	54442409	54442658	850	+	NA	Tstart=2416;Tend=2664;ID=RND-4_FAMILY-104;shortTE=F
CM029547.1	RepeatMasker	Unknown	54442442	54442662	1373	-	NA	Tstart=1653;Tend=1874;ID=RND-4_FAMILY-875;shortTE=F
CM029547.1	RepeatMasker	Unknown	54445583	54445754	1230	+	NA	Tstart=2253;Tend=2423;ID=RND-6_FAMILY-1277;shortTE=F
CM029547.1	RepeatMasker	Unknown	54445922	54446031	412	-	NA	Tstart=811;Tend=923;ID=RND-1_FAMILY-537;shortTE=F
CM029547.1	RepeatMasker	Unknown	54446690	54446913	1280	-	NA	Tstart=795;Tend=1031;ID=RND-4_FAMILY-12;shortTE=F
CM029547.1	RepeatMasker	Unknown	54446714	54446942	1072	+	NA	Tstart=1467;Tend=1695;ID=RND-6_FAMILY-1499;shortTE=F
CM029547.1	RepeatMasker	Unknown	54447167	54447337	558	+	NA	Tstart=2358;Tend=2535;ID=RND-5_FAMILY-3134;shortTE=F
CM029547.1	RepeatMasker	Unknown	54447845	54448061	1593	+	NA	Tstart=906;Tend=1122;ID=RND-6_FAMILY-425;shortTE=F
CM029547.1	RepeatMasker	DNA/TcMar-Tc1	54450238	54450386	577	+	NA	Tstart=1145;Tend=1315;ID=RND-6_FAMILY-12238;shortTE=F
CM029547.1	RepeatMasker	LINE/RTE-BovB	54451454	54451656	531	-	NA	Tstart=5441;Tend=5634;ID=RND-5_FAMILY-2046;shortTE=F
CM029547.1	RepeatMasker	LTR/Copia	54451803	54452008	592	-	NA	Tstart=1446;Tend=1664;ID=RND-5_FAMILY-736;shortTE=F
CM029547.1	RepeatMasker	Unknown	54453006	54453808	6861	-	NA	Tstart=917;Tend=1737;ID=RND-1_FAMILY-446;shortTE=F
CM029547.1	RepeatMasker	Unknown	54454443	54455073	1908	-	NA	Tstart=922;Tend=1544;ID=RND-6_FAMILY-5246;shortTE=F
CM029547.1	RepeatMasker	DNA	54454856	54455100	1069	+	NA	Tstart=352;Tend=594;ID=RND-6_FAMILY-1340;shortTE=F
CM029547.1	RepeatMasker	LINE/L2	54455590	54456042	874	+	NA	Tstart=4727;Tend=5034;ID=RND-5_FAMILY-714;shortTE=F;TEgroup=ctg_2|RND-5_FAMILY-714|5
CM029547.1	RepeatMasker	LINE/L2	54456064	54456263	1348	+	NA	Tstart=4812;Tend=5014;ID=RND-5_FAMILY-714;shortTE=F
CM029547.1	RepeatMasker	Unknown	54457810	54458037	1469	-	NA	Tstart=948;Tend=1174;ID=RND-1_FAMILY-232;shortTE=F
CM029547.1	RepeatMasker	Unknown	54458672	54458876	1165	+	NA	Tstart=940;Tend=1134;ID=RND-6_FAMILY-2344;shortTE=F
CM029547.1	RepeatMasker	Unknown	54462141	54462320	608	+	NA	Tstart=905;Tend=1073;ID=RND-6_FAMILY-5;shortTE=F;TEgroup=ctg_2|RND-6_FAMILY-5|7
CM029547.1	RepeatMasker	Unknown	54463253	54463370	526	-	NA	Tstart=540;Tend=648;ID=RND-6_FAMILY-1375;shortTE=F
CM029547.1	RepeatMasker	DNA/hAT-Charlie	54463996	54464215	1573	-	NA	Tstart=954;Tend=1172;ID=RND-6_FAMILY-6777;shortTE=F
CM029547.1	RepeatMasker	Unknown	54464886	54465102	555	+	NA	Tstart=972;Tend=1202;ID=RND-1_FAMILY-266;shortTE=F
CM029547.1	RepeatMasker	Unknown	54467577	54467796	1190	-	NA	Tstart=814;Tend=1024;ID=RND-4_FAMILY-12;shortTE=F
CM029547.1	RepeatMasker	Unknown	54468472	54469460	5873	+	NA	Tstart=856;Tend=1843;ID=RND-1_FAMILY-35;shortTE=F
CM029547.1	RepeatMasker	RC/Helitron	54468816	54470321	9538	+	NA	Tstart=746;Tend=2189;ID=RND-4_FAMILY-19;shortTE=F
CM029547.1	RepeatMasker	DNA/hAT-Tip100	54471387	54471520	760	+	NA	Tstart=1736;Tend=1887;ID=RND-6_FAMILY-1651;shortTE=F
CM029547.1	RepeatMasker	Unknown	54471976	54472218	1527	-	NA	Tstart=792;Tend=1044;ID=RND-5_FAMILY-1838;shortTE=F
CM029547.1	RepeatMasker	Unknown	54472872	54473690	4663	-	NA	Tstart=875;Tend=1664;ID=RND-1_FAMILY-14;shortTE=F
CM029547.1	RepeatMasker	Unknown	54474211	54475406	8230	+	NA	Tstart=790;Tend=2029;ID=RND-5_FAMILY-1838;shortTE=F
CM029547.1	RepeatMasker	Unknown	54475846	54476109	1495	-	NA	Tstart=1625;Tend=2027;ID=RND-4_FAMILY-875;shortTE=F
CM029547.1	RepeatMasker	LINE/Penelope	54479084	54479450	2499	+	NA	Tstart=763;Tend=1130;ID=RND-6_FAMILY-5891;shortTE=F
CM029547.1	RepeatMasker	Unknown	54480314	54480535	631	+	NA	Tstart=637;Tend=860;ID=RND-5_FAMILY-481;shortTE=F
CM029547.1	RepeatMasker	DNA/hAT-Charlie	54480341	54480554	1546	+	NA	Tstart=960;Tend=1173;ID=RND-6_FAMILY-6777;shortTE=F
CM029547.1	RepeatMasker	Unknown	54480981	54481213	1680	-	NA	Tstart=898;Tend=1124;ID=RND-6_FAMILY-425;shortTE=F
CM029547.1	RepeatMasker	SINE	54481538	54481754	1467	+	NA	Tstart=835;Tend=1051;ID=RND-6_FAMILY-1645;shortTE=F
CM029547.1	RepeatMasker	Unknown	54481542	54482027	839	-	NA	Tstart=445;Tend=928;ID=RND-6_FAMILY-1561;shortTE=F
CM029547.1	RepeatMasker	Unknown	54482142	54482487	2736	-	NA	Tstart=699;Tend=1044;ID=RND-6_FAMILY-1374;shortTE=F
CM029547.1	RepeatMasker	LINE/RTE-RTE	54483249	54483555	1447	+	NA	Tstart=649;Tend=1817;ID=RND-6_FAMILY-2555;shortTE=F;TEgroup=ctg_2|RND-6_FAMILY-2555|8
CM029547.1	RepeatMasker	LTR/ERV1	54486445	54486707	1178	+	NA	Tstart=1509;Tend=1762;ID=RND-6_FAMILY-1988;shortTE=F
CM029547.1	RepeatMasker	Unknown	54486483	54486708	1386	+	NA	Tstart=1656;Tend=1873;ID=RND-4_FAMILY-875;shortTE=F
CM029547.1	RepeatMasker	Unknown	54487403	54487658	953	+	NA	Tstart=873;Tend=1180;ID=RND-6_FAMILY-600;shortTE=F
CM029547.1	RepeatMasker	Unknown	54489292	54489497	1439	-	NA	Tstart=1659;Tend=1864;ID=RND-4_FAMILY-875;shortTE=F
CM029547.1	RepeatMasker	Unknown	54489887	54490006	839	-	NA	Tstart=5630;Tend=5749;ID=RND-6_FAMILY-7091;shortTE=F
CM029547.1	RepeatMasker	Unknown	54490762	54491069	1269	+	NA	Tstart=957;Tend=1268;ID=RND-1_FAMILY-124;shortTE=F
CM029547.1	RepeatMasker	Unknown	54492069	54492195	492	-	NA	Tstart=914;Tend=1038;ID=RND-3_FAMILY-190;shortTE=F
CM029547.1	RepeatMasker	Unknown	54494581	54494915	1483	-	NA	Tstart=816;Tend=1083;ID=RND-4_FAMILY-12;shortTE=F;TEgroup=ctg_2|RND-4_FAMILY-12|21
CM029547.1	RepeatMasker	Unknown	54495130	54495363	1105	+	NA	Tstart=1730;Tend=1972;ID=RND-1_FAMILY-204;shortTE=F
CM029547.1	RepeatMasker	SINE	54495155	54495364	1464	-	NA	Tstart=837;Tend=1054;ID=RND-6_FAMILY-1645;shortTE=F
CM029547.1	RepeatMasker	Unknown	54495156	54495389	853	-	NA	Tstart=307;Tend=551;ID=RND-1_FAMILY-301;shortTE=F
CM029547.1	RepeatMasker	Unknown	54495791	54496019	781	-	NA	Tstart=3247;Tend=3476;ID=RND-6_FAMILY-2528;shortTE=F
CM029547.1	RepeatMasker	Unknown	54496385	54496511	727	+	NA	Tstart=2644;Tend=2742;ID=RND-6_FAMILY-3090;shortTE=F
CM029547.1	RepeatMasker	LTR/ERV1	54496785	54497256	2662	+	NA	Tstart=846;Tend=1305;ID=RND-6_FAMILY-1988;shortTE=F
CM029547.1	RepeatMasker	Unknown	54497040	54497283	1049	+	NA	Tstart=313;Tend=555;ID=RND-4_FAMILY-349;shortTE=F
CM029547.1	RepeatMasker	DNA/hAT-Charlie	54497574	54497790	1587	+	NA	Tstart=956;Tend=1172;ID=RND-6_FAMILY-6777;shortTE=F
CM029547.1	RepeatMasker	Unknown	54497872	54498031	573	-	NA	Tstart=909;Tend=1056;ID=RND-1_FAMILY-801;shortTE=F
CM029547.1	RepeatMasker	Unknown	54497916	54498060	608	+	NA	Tstart=2324;Tend=2455;ID=RND-1_FAMILY-56;shortTE=F
CM029547.1	RepeatMasker	Unknown	54499928	54500138	1781	+	NA	Tstart=912;Tend=1122;ID=RND-6_FAMILY-425;shortTE=F
CM029547.1	RepeatMasker	Unknown	54500967	54501114	967	-	NA	Tstart=855;Tend=999;ID=RND-6_FAMILY-5676;shortTE=F
CM029547.1	RepeatMasker	Unknown	54503497	54503963	2159	+	NA	Tstart=954;Tend=1435;ID=RND-1_FAMILY-263;shortTE=F
CM029547.1	RepeatMasker	DNA	54507099	54507344	1179	+	NA	Tstart=730;Tend=972;ID=RND-6_FAMILY-1340;shortTE=F
CM029547.1	RepeatMasker	DNA/hAT-Charlie	54507127	54507346	1585	+	NA	Tstart=956;Tend=1175;ID=RND-6_FAMILY-6777;shortTE=F
CM029547.1	RepeatMasker	Unknown	54507892	54508245	1452	-	NA	Tstart=479;Tend=859;ID=RND-6_FAMILY-4176;shortTE=F
CM029547.1	RepeatMasker	DNA	54509763	54509977	1618	-	NA	Tstart=757;Tend=971;ID=RND-6_FAMILY-1340;shortTE=F
CM029547.1	RepeatMasker	Unknown	54510549	54510672	443	+	NA	Tstart=2348;Tend=2478;ID=RND-1_FAMILY-56;shortTE=F
CM029547.1	RepeatMasker	Unknown	54510568	54510673	524	-	NA	Tstart=1883;Tend=1989;ID=RND-6_FAMILY-7922;shortTE=F
CM029547.1	RepeatMasker	DNA/hAT-Charlie	54511616	54511831	1661	-	NA	Tstart=958;Tend=1173;ID=RND-6_FAMILY-6777;shortTE=F
CM029547.1	RepeatMasker	Unknown	54515209	54515451	1846	-	NA	Tstart=951;Tend=1167;ID=RND-5_FAMILY-1487;shortTE=F
CM029547.1	RepeatMasker	DNA/hAT-Charlie	54520189	54520405	1620	+	NA	Tstart=957;Tend=1173;ID=RND-6_FAMILY-6777;shortTE=F
CM029547.1	RepeatMasker	Unknown	54521290	54521567	1606	+	NA	Tstart=789;Tend=1040;ID=RND-4_FAMILY-12;shortTE=F
CM029547.1	RepeatMasker	Unknown	54521899	54522050	544	+	NA	Tstart=918;Tend=1054;ID=RND-1_FAMILY-801;shortTE=F
CM029547.1	RepeatMasker	DNA/hAT-Charlie	54522577	54522787	1639	-	NA	Tstart=956;Tend=1166;ID=RND-6_FAMILY-6777;shortTE=F
CM029547.1	RepeatMasker	Unknown	54523352	54523568	700	-	NA	Tstart=1773;Tend=1960;ID=RND-1_FAMILY-379;shortTE=F
CM029547.1	RepeatMasker	DNA/hAT-Charlie	54523375	54523548	946	+	NA	Tstart=1017;Tend=1173;ID=RND-6_FAMILY-6777;shortTE=F
CM029547.1	RepeatMasker	Unknown	54523970	54524168	857	+	NA	Tstart=1005;Tend=1203;ID=RND-6_FAMILY-118;shortTE=F
CM029547.1	RepeatMasker	LTR/ERV1	54524232	54524720	2359	+	NA	Tstart=847;Tend=1326;ID=RND-6_FAMILY-1988;shortTE=F
CM029547.1	RepeatMasker	Unknown	54525266	54525468	669	-	NA	Tstart=2594;Tend=2826;ID=RND-5_FAMILY-1083;shortTE=F
CM029547.1	RepeatMasker	Unknown	54525739	54526406	5347	+	NA	Tstart=867;Tend=1532;ID=RND-1_FAMILY-249;shortTE=F
CM029547.1	RepeatMasker	Unknown	54526753	54526879	571	-	NA	Tstart=976;Tend=1112;ID=RND-1_FAMILY-151;shortTE=F
CM029547.1	RepeatMasker	Unknown	54527551	54527692	528	-	NA	Tstart=1278;Tend=1396;ID=RND-6_FAMILY-1455;shortTE=F
CM029547.1	RepeatMasker	RC/Helitron	54528605	54529357	5700	-	NA	Tstart=869;Tend=1671;ID=RND-4_FAMILY-36;shortTE=F
CM029547.1	RepeatMasker	LTR/ERV1	54529701	54530153	2564	-	NA	Tstart=848;Tend=1323;ID=RND-6_FAMILY-1988;shortTE=F
CM029547.1	RepeatMasker	Unknown	54530278	54530579	2484	+	NA	Tstart=748;Tend=1035;ID=RND-4_FAMILY-349;shortTE=F
CM029547.1	RepeatMasker	Unknown	54531034	54531787	6317	+	NA	Tstart=954;Tend=1717;ID=RND-1_FAMILY-464;shortTE=F
CM029547.1	RepeatMasker	Unknown	54532312	54532555	1322	-	NA	Tstart=923;Tend=1139;ID=RND-6_FAMILY-5246;shortTE=F
CM029547.1	RepeatMasker	DNA/hAT-Charlie	54532338	54532582	1211	+	NA	Tstart=956;Tend=1202;ID=RND-6_FAMILY-6777;shortTE=F
CM029547.1	RepeatMasker	DNA/hAT-Charlie	54533102	54533302	1504	+	NA	Tstart=973;Tend=1173;ID=RND-6_FAMILY-6777;shortTE=F
CM029547.1	RepeatMasker	Unknown	54533613	54533908	2057	+	NA	Tstart=865;Tend=1166;ID=RND-6_FAMILY-41;shortTE=F
CM029547.1	RepeatMasker	Unknown	54534289	54534509	1403	+	NA	Tstart=815;Tend=1035;ID=RND-4_FAMILY-12;shortTE=F
CM029547.1	RepeatMasker	DNA/hAT-Charlie	54534868	54535087	1669	+	NA	Tstart=954;Tend=1173;ID=RND-6_FAMILY-6777;shortTE=F
CM029547.1	RepeatMasker	SINE	54535872	54536087	1368	-	NA	Tstart=841;Tend=1054;ID=RND-6_FAMILY-1645;shortTE=F
CM029547.1	RepeatMasker	Unknown	54535874	54536126	1004	-	NA	Tstart=877;Tend=1132;ID=RND-5_FAMILY-866;shortTE=F
CM029547.1	RepeatMasker	Unknown	54536534	54536729	628	-	NA	Tstart=1060;Tend=1244;ID=RND-1_FAMILY-197;shortTE=F
CM029547.1	RepeatMasker	SINE	54538681	54538896	1497	-	NA	Tstart=837;Tend=1052;ID=RND-6_FAMILY-1645;shortTE=F
CM029547.1	RepeatMasker	Unknown	54538907	54539128	982	-	NA	Tstart=977;Tend=1195;ID=RND-6_FAMILY-118;shortTE=F
CM029547.1	RepeatMasker	Unknown	54540260	54541173	6273	+	NA	Tstart=988;Tend=1925;ID=RND-1_FAMILY-742;shortTE=F
CM029547.1	RepeatMasker	Unknown	54542281	54542553	1454	-	NA	Tstart=910;Tend=1188;ID=RND-5_FAMILY-481;shortTE=F
CM029547.1	RepeatMasker	Unknown	54543016	54543206	1386	-	NA	Tstart=1673;Tend=1872;ID=RND-4_FAMILY-875;shortTE=F
CM029547.1	RepeatMasker	Unknown	54543800	54543928	453	+	NA	Tstart=2173;Tend=2306;ID=RND-4_FAMILY-104;shortTE=F
CM029547.1	RepeatMasker	SINE	54545369	54545585	1536	-	NA	Tstart=837;Tend=1053;ID=RND-6_FAMILY-1645;shortTE=F
CM029547.1	RepeatMasker	Unknown	54547409	54547635	1605	+	NA	Tstart=923;Tend=1149;ID=RND-6_FAMILY-5246;shortTE=F
CM029547.1	RepeatMasker	LINE/L2	54548183	54548501	1923	-	NA	Tstart=2475;Tend=2805;ID=RND-5_FAMILY-3146;shortTE=F
CM029547.1	RepeatMasker	SINE	54548775	54549029	1475	-	NA	Tstart=838;Tend=1093;ID=RND-6_FAMILY-1645;shortTE=F
CM029547.1	RepeatMasker	DNA	54548805	54549043	1944	-	NA	Tstart=742;Tend=980;ID=RND-6_FAMILY-1340;shortTE=F
CM029547.1	RepeatMasker	Unknown	54548840	54549115	860	+	NA	Tstart=309;Tend=580;ID=RND-1_FAMILY-222;shortTE=F
CM029547.1	RepeatMasker	Unknown	54550422	54550657	1052	-	NA	Tstart=976;Tend=1215;ID=RND-1_FAMILY-198;shortTE=F
CM029547.1	RepeatMasker	Unknown	54550852	54551102	831	+	NA	Tstart=175;Tend=404;ID=RND-1_FAMILY-801;shortTE=F
CM029547.1	RepeatMasker	DNA/hAT-Charlie	54550883	54551102	1429	+	NA	Tstart=953;Tend=1172;ID=RND-6_FAMILY-6777;shortTE=F
CM029547.1	RepeatMasker	Unknown	54551103	54551363	884	-	NA	Tstart=454;Tend=932;ID=RND-6_FAMILY-1561;shortTE=F
CM029547.1	RepeatMasker	Unknown	54551708	54551958	1323	+	NA	Tstart=7;Tend=256;ID=RND-1_FAMILY-709;shortTE=F
CM029547.1	RepeatMasker	DNA/hAT-Charlie	54551740	54551961	1701	-	NA	Tstart=953;Tend=1174;ID=RND-6_FAMILY-6777;shortTE=F
CM029547.1	RepeatMasker	Unknown	54553908	54554152	1709	+	NA	Tstart=907;Tend=1122;ID=RND-6_FAMILY-425;shortTE=F
CM029547.1	RepeatMasker	Unknown	54553939	54554183	1254	-	NA	Tstart=1729;Tend=1974;ID=RND-5_FAMILY-862;shortTE=F
CM029547.1	RepeatMasker	Unknown	54554343	54554498	494	+	NA	Tstart=729;Tend=884;ID=RND-5_FAMILY-360;shortTE=F
CM029547.1	RepeatMasker	Unknown	54554515	54554873	2261	+	NA	Tstart=865;Tend=1166;ID=RND-6_FAMILY-41;shortTE=F
CM029547.1	RepeatMasker	Unknown	54555518	54555736	1476	-	NA	Tstart=1654;Tend=1872;ID=RND-4_FAMILY-875;shortTE=F
CM029547.1	RepeatMasker	Unknown	54556232	54556362	544	-	NA	Tstart=1125;Tend=1249;ID=RND-1_FAMILY-197;shortTE=F
CM029547.1	RepeatMasker	Unknown	54556434	54556697	1656	-	NA	Tstart=920;Tend=1144;ID=RND-6_FAMILY-5246;shortTE=F
CM029547.1	RepeatMasker	Unknown	54561619	54561793	1012	+	NA	Tstart=955;Tend=1129;ID=RND-1_FAMILY-232;shortTE=F
CM029547.1	RepeatMasker	RC/Helitron	54563870	54564669	5650	+	NA	Tstart=1368;Tend=2198;ID=RND-4_FAMILY-19;shortTE=F
CM029547.1	RepeatMasker	DNA/hAT-Charlie	54565423	54565643	1569	-	NA	Tstart=953;Tend=1173;ID=RND-6_FAMILY-6777;shortTE=F
CM029547.1	RepeatMasker	Unknown	54566084	54566276	1523	+	NA	Tstart=1767;Tend=1959;ID=RND-5_FAMILY-1692;shortTE=F
CM029547.1	RepeatMasker	Unknown	54567300	54567411	596	+	NA	Tstart=940;Tend=1050;ID=RND-6_FAMILY-1885;shortTE=F
CM029547.1	RepeatMasker	Unknown	54567706	54567946	991	+	NA	Tstart=907;Tend=1149;ID=RND-6_FAMILY-1326;shortTE=F
CM029547.1	RepeatMasker	Unknown	54570333	54570474	605	-	NA	Tstart=1080;Tend=1203;ID=RND-6_FAMILY-118;shortTE=F
CM029547.1	RepeatMasker	SINE	54571459	54571707	1267	-	NA	Tstart=794;Tend=1040;ID=RND-6_FAMILY-1645;shortTE=F
CM029547.1	RepeatMasker	Unknown	54571708	54571832	1273	+	NA	Tstart=588;Tend=1087;ID=RND-5_FAMILY-153;shortTE=F
CM029547.1	RepeatMasker	LINE/Penelope	54572220	54572498	747	+	NA	Tstart=859;Tend=1124;ID=RND-6_FAMILY-1559;shortTE=F
CM029547.1	RepeatMasker	Unknown	54572601	54572870	706	-	NA	Tstart=828;Tend=1089;ID=RND-4_FAMILY-875;shortTE=F
CM029547.1	RepeatMasker	Unknown	54573276	54573395	629	+	NA	Tstart=887;Tend=1003;ID=RND-1_FAMILY-301;shortTE=F
CM029547.1	RepeatMasker	Unknown	54573692	54573852	931	+	NA	Tstart=1089;Tend=1251;ID=RND-1_FAMILY-257;shortTE=F
CM029547.1	RepeatMasker	Unknown	54574409	54574625	858	+	NA	Tstart=791;Tend=1056;ID=RND-6_FAMILY-4920;shortTE=F
CM029547.1	RepeatMasker	Unknown	54574835	54574954	411	-	NA	Tstart=899;Tend=998;ID=RND-6_FAMILY-4706;shortTE=F
CM029547.1	RepeatMasker	Unknown	54577217	54577427	1019	-	NA	Tstart=900;Tend=1128;ID=RND-6_FAMILY-4706;shortTE=F
CM029547.1	RepeatMasker	Unknown	54577607	54577881	2184	-	NA	Tstart=955;Tend=1229;ID=RND-1_FAMILY-198;shortTE=F
CM029547.1	RepeatMasker	Unknown	54578326	54578508	729	-	NA	Tstart=868;Tend=1061;ID=RND-1_FAMILY-301;shortTE=F
CM029547.1	RepeatMasker	SINE	54578746	54578953	1250	+	NA	Tstart=838;Tend=1054;ID=RND-6_FAMILY-1645;shortTE=F
CM029547.1	RepeatMasker	LTR/ERV1	54580458	54580650	778	+	NA	Tstart=793;Tend=989;ID=RND-6_FAMILY-1988;shortTE=F
CM029547.1	RepeatMasker	Unknown	54583229	54583411	427	+	NA	Tstart=2487;Tend=2655;ID=RND-6_FAMILY-1097;shortTE=F
CM029547.1	RepeatMasker	Unknown	54583749	54583965	1588	+	NA	Tstart=2454;Tend=2667;ID=RND-6_FAMILY-3739;shortTE=F
CM029547.1	RepeatMasker	RC/Helitron	54584935	54585732	6502	-	NA	Tstart=1366;Tend=2188;ID=RND-4_FAMILY-19;shortTE=F
CM029547.1	RepeatMasker	DNA/TcMar-Tc1	54586065	54586269	600	-	NA	Tstart=1148;Tend=1352;ID=RND-6_FAMILY-12238;shortTE=F
CM029547.1	RepeatMasker	Unknown	54586898	54587006	421	-	NA	Tstart=2111;Tend=2218;ID=RND-1_FAMILY-647;shortTE=F
CM029547.1	RepeatMasker	Unknown	54587136	54587396	1227	+	NA	Tstart=59;Tend=331;ID=RND-6_FAMILY-1499;shortTE=F
CM029547.1	RepeatMasker	DNA/hAT-Charlie	54587164	54587397	1244	+	NA	Tstart=937;Tend=1173;ID=RND-6_FAMILY-6777;shortTE=F
CM029547.1	RepeatMasker	Unknown	54587585	54587737	1208	+	NA	Tstart=2825;Tend=2976;ID=RND-6_FAMILY-600;shortTE=F
CM029547.1	RepeatMasker	LTR/ERV1	54588657	54588888	1565	-	NA	Tstart=838;Tend=1065;ID=RND-6_FAMILY-1988;shortTE=F
CM029547.1	RepeatMasker	Unknown	54588995	54589204	730	-	NA	Tstart=666;Tend=868;ID=RND-6_FAMILY-5168;shortTE=F
CM029547.1	RepeatMasker	Unknown	54589731	54589927	1393	-	NA	Tstart=1300;Tend=1492;ID=RND-6_FAMILY-2174;shortTE=F
CM029547.1	RepeatMasker	LINE/L2	54590140	54590389	985	+	NA	Tstart=2776;Tend=3032;ID=RND-5_FAMILY-184;shortTE=F
CM029547.1	RepeatMasker	Unknown	54590647	54590855	1025	+	NA	Tstart=2245;Tend=2445;ID=RND-6_FAMILY-1277;shortTE=F
CM029547.1	RepeatMasker	Unknown	54591660	54592318	5011	+	NA	Tstart=875;Tend=1539;ID=RND-1_FAMILY-249;shortTE=F
CM029547.1	RepeatMasker	LINE/L2	54594498	54594656	539	+	NA	Tstart=1778;Tend=1931;ID=RND-5_FAMILY-2373;shortTE=F
CM029547.1	RepeatMasker	Unknown	54594687	54594885	476	-	NA	Tstart=1218;Tend=1399;ID=RND-6_FAMILY-1455;shortTE=F
CM029547.1	RepeatMasker	LINE/L2	54594708	54594929	783	-	NA	Tstart=6772;Tend=6983;ID=RND-5_FAMILY-587;shortTE=F
CM029547.1	RepeatMasker	LINE/L2	54595009	54595230	629	+	NA	Tstart=1934;Tend=2167;ID=RND-5_FAMILY-2373;shortTE=F
CM029547.1	RepeatMasker	Unknown	54595510	54595868	1004	+	NA	Tstart=817;Tend=1577;ID=RND-4_FAMILY-12;shortTE=F;TEgroup=ctg_2|RND-4_FAMILY-12|22
CM029547.1	RepeatMasker	Unknown	54596267	54596510	1650	+	NA	Tstart=906;Tend=1122;ID=RND-6_FAMILY-425;shortTE=F
CM029547.1	RepeatMasker	Unknown	54597914	54598118	1075	+	NA	Tstart=952;Tend=1138;ID=RND-6_FAMILY-5246;shortTE=F
CM029547.1	RepeatMasker	Unknown	54598837	54599126	2500	+	NA	Tstart=753;Tend=1042;ID=RND-4_FAMILY-349;shortTE=F
CM029547.1	RepeatMasker	Unknown	54599676	54599814	704	-	NA	Tstart=2348;Tend=2478;ID=RND-1_FAMILY-56;shortTE=F
CM029547.1	RepeatMasker	Unknown	54600007	54600493	3648	+	NA	Tstart=992;Tend=1470;ID=RND-1_FAMILY-247;shortTE=F
CM029547.1	RepeatMasker	Unknown	54602274	54602497	985	-	NA	Tstart=1158;Tend=1285;ID=RND-6_FAMILY-43;shortTE=F;TEgroup=ctg_2|RND-6_FAMILY-43|8
CM029547.1	RepeatMasker	Unknown	54603481	54604386	3876	+	NA	Tstart=1512;Tend=2460;ID=RND-5_FAMILY-1125;shortTE=F
CM029547.1	RepeatMasker	Unknown	54604742	54604862	533	+	NA	Tstart=2833;Tend=2946;ID=RND-5_FAMILY-1125;shortTE=F
CM029547.1	RepeatMasker	Unknown	54606182	54606321	523	-	NA	Tstart=2819;Tend=2949;ID=RND-6_FAMILY-4261;shortTE=F
CM029547.1	RepeatMasker	Unknown	54606570	54606705	562	+	NA	Tstart=496;Tend=646;ID=RND-6_FAMILY-7922;shortTE=F
CM029547.1	RepeatMasker	Unknown	54607196	54607457	806	-	NA	Tstart=300;Tend=563;ID=RND-1_FAMILY-222;shortTE=F
CM029547.1	RepeatMasker	SINE	54607232	54607474	1258	+	NA	Tstart=1422;Tend=1663;ID=RND-6_FAMILY-1645;shortTE=F
CM029547.1	RepeatMasker	Unknown	54607258	54607927	2481	+	NA	Tstart=817;Tend=1483;ID=RND-4_FAMILY-12;shortTE=F
CM029547.1	RepeatMasker	Unknown	54608306	54608770	2887	+	NA	Tstart=993;Tend=1444;ID=RND-6_FAMILY-6551;shortTE=F
CM029547.1	RepeatMasker	Unknown	54609106	54609220	427	-	NA	Tstart=3194;Tend=3300;ID=RND-6_FAMILY-4001;shortTE=F
CM029547.1	RepeatMasker	Unknown	54609258	54609519	2027	+	NA	Tstart=990;Tend=1251;ID=RND-1_FAMILY-257;shortTE=F
CM029547.1	RepeatMasker	Unknown	54609848	54610666	3678	-	NA	Tstart=773;Tend=1734;ID=RND-1_FAMILY-675;shortTE=F;TEgroup=ctg_2|RND-1_FAMILY-675|6
CM029547.1	RepeatMasker	Unknown	54612059	54612587	4225	+	NA	Tstart=2540;Tend=3076;ID=RND-1_FAMILY-42;shortTE=F
CM029547.1	RepeatMasker	Unknown	54612668	54612794	650	+	NA	Tstart=2348;Tend=2476;ID=RND-1_FAMILY-56;shortTE=F
CM029547.1	RepeatMasker	SINE	54615264	54615392	804	-	NA	Tstart=931;Tend=1055;ID=RND-6_FAMILY-1645;shortTE=F
CM029547.1	RepeatMasker	SINE	54617849	54618070	1214	+	NA	Tstart=815;Tend=1054;ID=RND-6_FAMILY-1645;shortTE=F
CM029547.1	RepeatMasker	DNA/hAT-Charlie	54617876	54618070	1232	+	NA	Tstart=963;Tend=1172;ID=RND-6_FAMILY-6777;shortTE=F
CM029547.1	RepeatMasker	Unknown	54619337	54619469	596	-	NA	Tstart=2348;Tend=2478;ID=RND-1_FAMILY-56;shortTE=F
CM029547.1	RepeatMasker	DNA/Academ-1	54619338	54619494	444	-	NA	Tstart=1657;Tend=1861;ID=RND-6_FAMILY-2507;shortTE=F
CM029547.1	RepeatMasker	Unknown	54619389	54619528	510	+	NA	Tstart=909;Tend=1041;ID=RND-1_FAMILY-801;shortTE=F
CM029547.1	RepeatMasker	DNA/Academ-1	54619753	54620910	7940	+	NA	Tstart=866;Tend=2044;ID=RND-1_FAMILY-96;shortTE=F
CM029547.1	RepeatMasker	Unknown	54621044	54621338	1803	-	NA	Tstart=4189;Tend=4484;ID=RND-6_FAMILY-1277;shortTE=F
CM029547.1	RepeatMasker	Unknown	54622811	54622929	640	+	NA	Tstart=2119;Tend=2213;ID=RND-5_FAMILY-612;shortTE=F
CM029547.1	RepeatMasker	DNA/hAT-Charlie	54623294	54623510	1527	-	NA	Tstart=957;Tend=1173;ID=RND-6_FAMILY-6777;shortTE=F
CM029547.1	RepeatMasker	Unknown	54623297	54623543	870	+	NA	Tstart=2;Tend=193;ID=RND-6_FAMILY-4911;shortTE=F
CM029547.1	RepeatMasker	Unknown	54625872	54626404	3831	-	NA	Tstart=993;Tend=1500;ID=RND-6_FAMILY-6551;shortTE=F
CM029547.1	RepeatMasker	Unknown	54626418	54626835	3532	-	NA	Tstart=964;Tend=1378;ID=RND-3_FAMILY-549;shortTE=F
CM029547.1	RepeatMasker	RC/Helitron	54626839	54627650	6277	-	NA	Tstart=1359;Tend=2186;ID=RND-4_FAMILY-19;shortTE=F
CM029547.1	RepeatMasker	LINE/L2	54628408	54628747	2189	+	NA	Tstart=2358;Tend=2714;ID=RND-5_FAMILY-925;shortTE=F
CM029547.1	RepeatMasker	SINE	54630002	54630189	1051	-	NA	Tstart=841;Tend=1051;ID=RND-6_FAMILY-1645;shortTE=F
CM029547.1	RepeatMasker	DNA/hAT-Charlie	54630769	54630978	1327	-	NA	Tstart=954;Tend=1174;ID=RND-6_FAMILY-6777;shortTE=F
CM029547.1	RepeatMasker	Unknown	54632347	54632647	2007	+	NA	Tstart=968;Tend=1276;ID=RND-1_FAMILY-16;shortTE=F
CM029547.1	RepeatMasker	Unknown	54633099	54633295	941	+	NA	Tstart=4854;Tend=5045;ID=RND-6_FAMILY-772;shortTE=F
CM029547.1	RepeatMasker	DNA/hAT-Tip100	54633724	54633908	722	+	NA	Tstart=1716;Tend=1895;ID=RND-6_FAMILY-1651;shortTE=F
CM029547.1	RepeatMasker	LTR/ERV1	54634045	54634481	1168	+	NA	Tstart=838;Tend=1319;ID=RND-6_FAMILY-1988;shortTE=F
CM029547.1	RepeatMasker	Unknown	54634530	54634753	1415	+	NA	Tstart=1699;Tend=1944;ID=RND-6_FAMILY-1678;shortTE=F
CM029547.1	RepeatMasker	Unknown	54635003	54636179	557	-	NA	Tstart=943;Tend=1896;ID=RND-5_FAMILY-2820;shortTE=F;TEgroup=ctg_2|RND-5_FAMILY-2820|5
CM029547.1	RepeatMasker	LINE/L2	54637452	54637621	567	+	NA	Tstart=1870;Tend=2036;ID=RND-5_FAMILY-594;shortTE=F
CM029547.1	RepeatMasker	Unknown	54637758	54638206	2941	-	NA	Tstart=1264;Tend=1735;ID=RND-1_FAMILY-675;shortTE=F
CM029547.1	RepeatMasker	DNA/TcMar-Tc1	54639310	54639897	730	+	NA	Tstart=467;Tend=1026;ID=MARINER-N12B_RPR;shortTE=F
CM029547.1	RepeatMasker	Unknown	54640568	54640688	426	-	NA	Tstart=944;Tend=1052;ID=RND-1_FAMILY-121;shortTE=F
CM029547.1	RepeatMasker	LINE/I-Jockey	54640758	54641219	873	-	NA	Tstart=2324;Tend=3333;ID=RND-6_FAMILY-2262;shortTE=F;TEgroup=ctg_2|RND-6_FAMILY-2262|2
CM029547.1	RepeatMasker	SINE	54642711	54642979	860	-	NA	Tstart=856;Tend=1054;ID=RND-6_FAMILY-1645;shortTE=F
CM029547.1	RepeatMasker	LINE/L2	54645404	54645517	407	+	NA	Tstart=696;Tend=930;ID=RND-5_FAMILY-363;shortTE=F
CM029547.1	RepeatMasker	Unknown	54645586	54645921	2660	+	NA	Tstart=957;Tend=1290;ID=RND-1_FAMILY-290;shortTE=F
CM029547.1	RepeatMasker	Unknown	54646445	54646735	1454	+	NA	Tstart=924;Tend=1137;ID=RND-6_FAMILY-5246;shortTE=F
CM029547.1	RepeatMasker	Unknown	54646905	54647010	629	+	NA	Tstart=926;Tend=1031;ID=RND-1_FAMILY-90;shortTE=F
CM029547.1	RepeatMasker	DNA/CMC-EnSpm	54646907	54647062	479	+	NA	Tstart=3806;Tend=3956;ID=RND-6_FAMILY-9514;shortTE=F
CM029547.1	RepeatMasker	SINE	54649106	54649377	1481	-	NA	Tstart=839;Tend=1112;ID=RND-6_FAMILY-1645;shortTE=F
CM029547.1	RepeatMasker	Unknown	54649378	54649542	1123	-	NA	Tstart=2823;Tend=2977;ID=RND-6_FAMILY-600;shortTE=F
CM029547.1	RepeatMasker	LTR/ERV1	54651962	54652204	999	-	NA	Tstart=1090;Tend=1334;ID=RND-6_FAMILY-1988;shortTE=F
CM029547.1	RepeatMasker	Unknown	54651991	54652206	1292	+	NA	Tstart=956;Tend=1174;ID=RND-1_FAMILY-232;shortTE=F
CM029547.1	RepeatMasker	Unknown	54652522	54652735	797	+	NA	Tstart=899;Tend=1121;ID=RND-6_FAMILY-4706;shortTE=F
CM029547.1	RepeatMasker	Unknown	54653724	54653939	1324	-	NA	Tstart=945;Tend=1166;ID=RND-6_FAMILY-41;shortTE=F
CM029547.1	RepeatMasker	Unknown	54654330	54654642	1487	+	NA	Tstart=1077;Tend=1390;ID=RND-1_FAMILY-541;shortTE=F
CM029547.1	RepeatMasker	Unknown	54654963	54655098	465	-	NA	Tstart=2348;Tend=2478;ID=RND-1_FAMILY-56;shortTE=F
CM029547.1	RepeatMasker	Unknown	54660163	54660368	1271	-	NA	Tstart=907;Tend=1122;ID=RND-6_FAMILY-425;shortTE=F
CM029547.1	RepeatMasker	DNA/hAT-Charlie	54661550	54661736	1274	-	NA	Tstart=979;Tend=1172;ID=RND-6_FAMILY-6777;shortTE=F
CM029547.1	RepeatMasker	Unknown	54661562	54661762	771	+	NA	Tstart=1051;Tend=1255;ID=RND-6_FAMILY-1561;shortTE=F
CM029547.1	RepeatMasker	Unknown	54663106	54663233	471	+	NA	Tstart=943;Tend=1094;ID=RND-5_FAMILY-1117;shortTE=F
CM029547.1	RepeatMasker	SINE	54663722	54663937	1778	-	NA	Tstart=839;Tend=1054;ID=RND-6_FAMILY-1645;shortTE=F
CM029547.1	RepeatMasker	DNA/hAT-Charlie	54665796	54665981	539	+	NA	Tstart=906;Tend=1079;ID=RND-6_FAMILY-6777;shortTE=F
CM029547.1	RepeatMasker	Unknown	54667433	54667603	1228	+	NA	Tstart=2257;Tend=2426;ID=RND-6_FAMILY-1277;shortTE=F
CM029547.1	RepeatMasker	Unknown	54668099	54668363	480	+	NA	Tstart=865;Tend=1062;ID=RND-1_FAMILY-102;shortTE=T;TEgroup=ctg_2|RND-1_FAMILY-102|4
CM029547.1	RepeatMasker	Unknown	54668908	54669175	1318	-	NA	Tstart=117;Tend=382;ID=RND-6_FAMILY-1499;shortTE=F
CM029547.1	RepeatMasker	LTR/ERV1	54668943	54669180	1621	-	NA	Tstart=1087;Tend=1324;ID=RND-6_FAMILY-1988;shortTE=F
CM029547.1	RepeatMasker	Unknown	54669647	54669838	514	-	NA	Tstart=957;Tend=1161;ID=RND-6_FAMILY-884;shortTE=F
CM029547.1	RepeatMasker	Unknown	54672978	54673179	444	+	NA	Tstart=2197;Tend=2376;ID=RND-6_FAMILY-2528;shortTE=F
CM029547.1	RepeatMasker	LINE/R1-LOA	54673554	54674143	4124	+	NA	Tstart=908;Tend=1487;ID=RND-5_FAMILY-362;shortTE=F
CM029547.1	RepeatMasker	Unknown	54674899	54675098	1445	-	NA	Tstart=2252;Tend=2450;ID=RND-6_FAMILY-1277;shortTE=F
CM029547.1	RepeatMasker	Unknown	54675183	54675454	1776	+	NA	Tstart=897;Tend=1129;ID=RND-6_FAMILY-425;shortTE=F
CM029547.1	RepeatMasker	Unknown	54675781	54676058	1750	-	NA	Tstart=906;Tend=1124;ID=RND-6_FAMILY-425;shortTE=F
CM029547.1	RepeatMasker	Unknown	54675894	54676290	873	+	NA	Tstart=1103;Tend=1468;ID=RND-6_FAMILY-5355;shortTE=F
CM029547.1	RepeatMasker	LINE/Penelope	54676626	54676729	514	+	NA	Tstart=872;Tend=980;ID=RND-6_FAMILY-5891;shortTE=F
CM029547.1	RepeatMasker	Unknown	54676870	54677195	2407	-	NA	Tstart=975;Tend=1308;ID=RND-1_FAMILY-16;shortTE=F
CM029547.1	RepeatMasker	Unknown	54678854	54678997	700	-	NA	Tstart=1265;Tend=1400;ID=RND-6_FAMILY-1455;shortTE=F
CM029547.1	RepeatMasker	Unknown	54679104	54679257	587	-	NA	Tstart=2332;Tend=2478;ID=RND-1_FAMILY-56;shortTE=F
CM029547.1	RepeatMasker	Unknown	54680182	54680518	745	-	NA	Tstart=595;Tend=900;ID=RND-5_FAMILY-866;shortTE=T;TEgroup=ctg_2|RND-5_FAMILY-866|11
CM029547.1	RepeatMasker	SINE	54681157	54681377	1463	-	NA	Tstart=835;Tend=1055;ID=RND-6_FAMILY-1645;shortTE=F
CM029547.1	RepeatMasker	Unknown	54682239	54683194	7363	+	NA	Tstart=930;Tend=1886;ID=RND-6_FAMILY-1216;shortTE=F
CM029547.1	RepeatMasker	Unknown	54683518	54683672	1202	+	NA	Tstart=2824;Tend=2977;ID=RND-6_FAMILY-600;shortTE=F
CM029547.1	RepeatMasker	Unknown	54684532	54684808	1996	+	NA	Tstart=943;Tend=1225;ID=RND-1_FAMILY-198;shortTE=F
CM029547.1	RepeatMasker	Unknown	54685640	54685784	905	-	NA	Tstart=1052;Tend=1193;ID=RND-1_FAMILY-210;shortTE=F
CM029547.1	RepeatMasker	Unknown	54687255	54687541	2477	-	NA	Tstart=783;Tend=1069;ID=RND-5_FAMILY-4284;shortTE=F
CM029547.1	RepeatMasker	Unknown	54688341	54688496	596	-	NA	Tstart=492;Tend=659;ID=RND-6_FAMILY-7922;shortTE=F
CM029547.1	RepeatMasker	Unknown	54688706	54689013	481	-	NA	Tstart=3317;Tend=3529;ID=RND-6_FAMILY-2702;shortTE=F;TEgroup=ctg_2|RND-6_FAMILY-2702|1
CM029547.1	RepeatMasker	Unknown	54689306	54689597	826	-	NA	Tstart=2454;Tend=2695;ID=RND-4_FAMILY-104;shortTE=F
CM029547.1	RepeatMasker	Unknown	54689340	54689600	1281	+	NA	Tstart=817;Tend=1032;ID=RND-4_FAMILY-12;shortTE=F
CM029547.1	RepeatMasker	Unknown	54692593	54692839	1244	+	NA	Tstart=1400;Tend=1645;ID=RND-1_FAMILY-527;shortTE=F
CM029547.1	RepeatMasker	SINE	54692622	54692842	1633	-	NA	Tstart=835;Tend=1055;ID=RND-6_FAMILY-1645;shortTE=F
CM029547.1	RepeatMasker	LINE/CR1	54693938	54694600	3003	-	NA	Tstart=443;Tend=1096;ID=RND-6_FAMILY-1579;shortTE=F
CM029547.1	RepeatMasker	Unknown	54698089	54698193	615	-	NA	Tstart=929;Tend=1033;ID=RND-4_FAMILY-12;shortTE=F
CM029547.1	RepeatMasker	Unknown	54698103	54698215	419	+	NA	Tstart=727;Tend=848;ID=RND-6_FAMILY-1561;shortTE=F
CM029547.1	RepeatMasker	Unknown	54698585	54698737	1135	+	NA	Tstart=1094;Tend=1244;ID=RND-1_FAMILY-197;shortTE=F
CM029547.1	RepeatMasker	Unknown	54698764	54699001	951	-	NA	Tstart=725;Tend=959;ID=RND-6_FAMILY-1561;shortTE=F
CM029547.1	RepeatMasker	Unknown	54698795	54699103	1737	+	NA	Tstart=906;Tend=1122;ID=RND-6_FAMILY-425;shortTE=F
CM029547.1	RepeatMasker	Unknown	54699292	54699577	2360	+	NA	Tstart=889;Tend=1175;ID=RND-6_FAMILY-1098;shortTE=F
CM029547.1	RepeatMasker	Unknown	54700247	54700394	572	-	NA	Tstart=6389;Tend=6536;ID=RND-6_FAMILY-825;shortTE=F
CM029547.1	RepeatMasker	Unknown	54702071	54702317	1186	+	NA	Tstart=958;Tend=1219;ID=RND-6_FAMILY-5056;shortTE=F
CM029547.1	RepeatMasker	Unknown	54702380	54702624	2013	-	NA	Tstart=922;Tend=1166;ID=RND-6_FAMILY-3469;shortTE=F
CM029547.1	RepeatMasker	Unknown	54704010	54704193	1149	+	NA	Tstart=491;Tend=670;ID=RND-6_FAMILY-7922;shortTE=F
CM029547.1	RepeatMasker	Unknown	54704563	54704780	1546	+	NA	Tstart=815;Tend=1031;ID=RND-4_FAMILY-12;shortTE=F
CM029547.1	RepeatMasker	LTR/ERV1	54704564	54704850	1176	+	NA	Tstart=1089;Tend=1372;ID=RND-6_FAMILY-1988;shortTE=F
CM029547.1	RepeatMasker	Unknown	54708271	54708458	870	+	NA	Tstart=819;Tend=1002;ID=RND-1_FAMILY-537;shortTE=F
CM029547.1	RepeatMasker	Unknown	54708597	54708799	1094	+	NA	Tstart=1806;Tend=2027;ID=RND-5_FAMILY-2829;shortTE=F
CM029547.1	RepeatMasker	DNA/hAT-Charlie	54708884	54709084	1451	+	NA	Tstart=971;Tend=1172;ID=RND-6_FAMILY-6777;shortTE=F
CM029547.1	RepeatMasker	DNA/hAT-Charlie	54709904	54710136	1470	-	NA	Tstart=941;Tend=1173;ID=RND-6_FAMILY-6777;shortTE=F
CM029547.1	RepeatMasker	Unknown	54710667	54711362	1263	+	NA	Tstart=937;Tend=1646;ID=RND-1_FAMILY-5;shortTE=F
CM029547.1	RepeatMasker	Unknown	54712657	54712768	482	+	NA	Tstart=909;Tend=1018;ID=RND-1_FAMILY-801;shortTE=F
CM029547.1	RepeatMasker	LTR/ERV1	54713055	54713508	2317	-	NA	Tstart=857;Tend=1307;ID=RND-6_FAMILY-1988;shortTE=F
CM029547.1	RepeatMasker	Unknown	54713297	54713535	1183	-	NA	Tstart=99;Tend=331;ID=RND-6_FAMILY-1499;shortTE=F
CM029547.1	RepeatMasker	Unknown	54714977	54715117	1000	-	NA	Tstart=1790;Tend=1929;ID=RND-5_FAMILY-1633;shortTE=F
CM029547.1	RepeatMasker	DNA/TcMar-Tc1	54715115	54715263	536	-	NA	Tstart=1151;Tend=1310;ID=RND-6_FAMILY-12238;shortTE=F
CM029547.1	RepeatMasker	Unknown	54715307	54715513	1248	-	NA	Tstart=819;Tend=1033;ID=RND-4_FAMILY-12;shortTE=F
CM029547.1	RepeatMasker	LINE/L2	54716411	54716676	1809	-	NA	Tstart=1748;Tend=2014;ID=RND-5_FAMILY-103;shortTE=F
CM029547.1	RepeatMasker	DNA/hAT-Charlie	54717776	54717990	1566	-	NA	Tstart=956;Tend=1170;ID=RND-6_FAMILY-6777;shortTE=F
CM029547.1	RepeatMasker	Unknown	54720550	54720799	960	+	NA	Tstart=865;Tend=1139;ID=RND-6_FAMILY-5246;shortTE=F
CM029547.1	RepeatMasker	DNA/hAT-Charlie	54720606	54720799	1036	-	NA	Tstart=956;Tend=1173;ID=RND-6_FAMILY-6777;shortTE=F
CM029547.1	RepeatMasker	Unknown	54721515	54721695	1439	+	NA	Tstart=918;Tend=1107;ID=RND-1_FAMILY-151;shortTE=F
CM029547.1	RepeatMasker	Unknown	54723879	54724137	1069	-	NA	Tstart=907;Tend=1193;ID=RND-6_FAMILY-4614;shortTE=F
CM029547.1	RepeatMasker	Unknown	54725966	54726078	447	-	NA	Tstart=2015;Tend=2130;ID=RND-1_FAMILY-585;shortTE=F
CM029547.1	RepeatMasker	Unknown	54727023	54727393	870	-	NA	Tstart=744;Tend=1528;ID=RND-5_FAMILY-1916;shortTE=F;TEgroup=ctg_2|RND-5_FAMILY-1916|2
CM029547.1	RepeatMasker	Unknown	54728520	54729449	3521	+	NA	Tstart=937;Tend=1386;ID=RND-3_FAMILY-549;shortTE=F;TEgroup=ctg_2|RND-3_FAMILY-549|37
CM029547.1	RepeatMasker	Unknown	54730104	54730480	1486	-	NA	Tstart=905;Tend=1420;ID=RND-6_FAMILY-425;shortTE=F
CM029547.1	RepeatMasker	Unknown	54730824	54730966	948	-	NA	Tstart=865;Tend=1007;ID=RND-6_FAMILY-41;shortTE=F
CM029547.1	RepeatMasker	Unknown	54731840	54732094	1236	-	NA	Tstart=1270;Tend=1517;ID=RND-4_FAMILY-12;shortTE=F
CM029547.1	RepeatMasker	LTR/ERV1	54731880	54732094	1572	-	NA	Tstart=1093;Tend=1305;ID=RND-6_FAMILY-1988;shortTE=F
CM029547.1	RepeatMasker	LINE/Penelope	54733419	54733520	718	-	NA	Tstart=2923;Tend=3023;ID=RND-6_FAMILY-2881;shortTE=F
CM029547.1	RepeatMasker	Unknown	54733722	54733951	961	+	NA	Tstart=1181;Tend=1423;ID=RND-6_FAMILY-1097;shortTE=F
CM029547.1	RepeatMasker	Unknown	54741236	54741512	2242	-	NA	Tstart=734;Tend=1010;ID=RND-4_FAMILY-349;shortTE=F
CM029547.1	RepeatMasker	Unknown	54744726	54744844	433	-	NA	Tstart=932;Tend=1050;ID=RND-4_FAMILY-1013;shortTE=F
CM029547.1	RepeatMasker	Unknown	54745412	54745556	673	-	NA	Tstart=391;Tend=506;ID=RND-5_FAMILY-153;shortTE=T;TEgroup=ctg_2|RND-5_FAMILY-153|6
CM029547.1	RepeatMasker	Unknown	54745617	54745869	2086	+	NA	Tstart=918;Tend=1168;ID=RND-6_FAMILY-3469;shortTE=F
CM029547.1	RepeatMasker	Unknown	54745964	54746148	684	+	NA	Tstart=1538;Tend=1734;ID=RND-6_FAMILY-62;shortTE=F
CM029547.1	RepeatMasker	Unknown	54747591	54747736	702	-	NA	Tstart=2851;Tend=3014;ID=RND-5_FAMILY-3489;shortTE=F
CM029547.1	RepeatMasker	Unknown	54749359	54749527	453	+	NA	Tstart=1125;Tend=1284;ID=RND-6_FAMILY-7320;shortTE=F
CM029547.1	RepeatMasker	LINE/L2	54749711	54749823	428	+	NA	Tstart=997;Tend=1103;ID=RND-6_FAMILY-494;shortTE=F
CM029547.1	RepeatMasker	Unknown	54750521	54750668	528	-	NA	Tstart=593;Tend=740;ID=RND-1_FAMILY-179;shortTE=F
CM029547.1	RepeatMasker	Unknown	54753258	54753638	2607	+	NA	Tstart=859;Tend=1280;ID=RND-6_FAMILY-43;shortTE=F
CM029547.1	RepeatMasker	Unknown	54757330	54758868	9335	-	NA	Tstart=776;Tend=2273;ID=RND-5_FAMILY-1838;shortTE=F
CM029547.1	RepeatMasker	Unknown	54761261	54761450	821	+	NA	Tstart=572;Tend=760;ID=RND-1_FAMILY-179;shortTE=F
CM029547.1	RepeatMasker	LINE/Penelope	54765031	54765209	908	-	NA	Tstart=3170;Tend=3344;ID=RND-6_FAMILY-4802;shortTE=F
CM029547.1	RepeatMasker	Unknown	54767204	54767452	680	-	NA	Tstart=2053;Tend=2285;ID=RND-6_FAMILY-77;shortTE=F
CM029547.1	RepeatMasker	Unknown	54767229	54767472	1547	+	NA	Tstart=1652;Tend=1872;ID=RND-4_FAMILY-875;shortTE=F
CM029547.1	RepeatMasker	Unknown	54769004	54769127	790	-	NA	Tstart=2819;Tend=2936;ID=RND-6_FAMILY-4261;shortTE=F
CM029547.1	RepeatMasker	Unknown	54769349	54769514	770	+	NA	Tstart=814;Tend=974;ID=RND-1_FAMILY-537;shortTE=F
CM029547.1	RepeatMasker	Unknown	54769548	54769651	528	+	NA	Tstart=949;Tend=1050;ID=RND-6_FAMILY-1885;shortTE=F
CM029547.1	RepeatMasker	Unknown	54769567	54769701	543	-	NA	Tstart=1516;Tend=1642;ID=RND-5_FAMILY-273;shortTE=F
CM029547.1	RepeatMasker	Unknown	54771463	54771632	962	+	NA	Tstart=1713;Tend=1880;ID=RND-5_FAMILY-2559;shortTE=F
CM029547.1	RepeatMasker	Unknown	54772717	54772980	926	-	NA	Tstart=1653;Tend=1792;ID=RND-1_FAMILY-244;shortTE=F;TEgroup=ctg_2|RND-1_FAMILY-244|11
CM029547.1	RepeatMasker	Unknown	54773149	54773282	486	+	NA	Tstart=1154;Tend=1314;ID=RND-6_FAMILY-4245;shortTE=F
CM029547.1	RepeatMasker	Unknown	54773412	54773750	2112	-	NA	Tstart=1290;Tend=1627;ID=RND-5_FAMILY-1838;shortTE=F
CM029547.1	RepeatMasker	Unknown	54774602	54774774	547	-	NA	Tstart=2814;Tend=2911;ID=RND-6_FAMILY-4261;shortTE=T;TEgroup=ctg_2|RND-6_FAMILY-4261|42
CM029547.1	RepeatMasker	Unknown	54778070	54779658	10428	-	NA	Tstart=776;Tend=2333;ID=RND-5_FAMILY-1838;shortTE=F
CM029547.1	RepeatMasker	Unknown	54784281	54785213	5023	+	NA	Tstart=766;Tend=1500;ID=RND-6_FAMILY-139;shortTE=F;TEgroup=ctg_2|RND-6_FAMILY-139|3
CM029547.1	RepeatMasker	Unknown	54786149	54786812	1028	-	NA	Tstart=997;Tend=1557;ID=RND-6_FAMILY-6551;shortTE=F;TEgroup=ctg_2|RND-6_FAMILY-6551|59
CM029547.1	RepeatMasker	DNA/hAT-Charlie	54787171	54787375	1376	-	NA	Tstart=953;Tend=1157;ID=RND-6_FAMILY-6777;shortTE=F
CM029547.1	RepeatMasker	LINE/Penelope	54787885	54788110	1139	-	NA	Tstart=835;Tend=1080;ID=RND-6_FAMILY-5891;shortTE=F
CM029547.1	RepeatMasker	RC/Helitron	54789652	54790458	6359	+	NA	Tstart=1361;Tend=2186;ID=RND-4_FAMILY-19;shortTE=F
CM029547.1	RepeatMasker	Unknown	54792744	54792963	1640	+	NA	Tstart=908;Tend=1124;ID=RND-6_FAMILY-425;shortTE=F
CM029547.1	RepeatMasker	Unknown	54794217	54794516	788	-	NA	Tstart=2175;Tend=2482;ID=RND-4_FAMILY-218;shortTE=F
CM029547.1	RepeatMasker	LTR/ERV1	54794298	54794514	1515	+	NA	Tstart=846;Tend=1062;ID=RND-6_FAMILY-1988;shortTE=F
CM029547.1	RepeatMasker	DNA/Maverick	54795161	54795333	1228	+	NA	Tstart=6952;Tend=7123;ID=RND-6_FAMILY-5365;shortTE=F
CM029547.1	RepeatMasker	Unknown	54798907	54799151	607	-	NA	Tstart=1077;Tend=1302;ID=RND-1_FAMILY-508;shortTE=F
CM029547.1	RepeatMasker	Unknown	54798938	54799178	1622	+	NA	Tstart=816;Tend=1030;ID=RND-4_FAMILY-12;shortTE=F
CM029547.1	RepeatMasker	LINE/L2	54799610	54799818	460	+	NA	Tstart=4816;Tend=5091;ID=RND-1_FAMILY-157;shortTE=F
CM029547.1	RepeatMasker	Unknown	54800045	54800207	881	-	NA	Tstart=3352;Tend=3516;ID=RND-5_FAMILY-727;shortTE=F
CM029547.1	RepeatMasker	Unknown	54801201	54801359	1189	+	NA	Tstart=1138;Tend=1297;ID=RND-6_FAMILY-2379;shortTE=F
CM029547.1	RepeatMasker	SINE	54801928	54802141	1473	-	NA	Tstart=841;Tend=1054;ID=RND-6_FAMILY-1645;shortTE=F
CM029547.1	RepeatMasker	Unknown	54804023	54804297	1890	+	NA	Tstart=813;Tend=1078;ID=RND-1_FAMILY-537;shortTE=F
CM029547.1	RepeatMasker	Unknown	54806433	54806579	558	+	NA	Tstart=618;Tend=783;ID=RND-1_FAMILY-658;shortTE=F
CM029547.1	RepeatMasker	DNA/CMC-EnSpm	54807015	54807256	863	-	NA	Tstart=4208;Tend=4452;ID=RND-6_FAMILY-9514;shortTE=F
CM029547.1	RepeatMasker	Unknown	54807043	54807262	1646	+	NA	Tstart=906;Tend=1125;ID=RND-6_FAMILY-425;shortTE=F
CM029547.1	RepeatMasker	Unknown	54811807	54811946	647	+	NA	Tstart=1144;Tend=1366;ID=RND-4_FAMILY-12;shortTE=T;TEgroup=ctg_2|RND-4_FAMILY-12|24
CM029547.1	RepeatMasker	Unknown	54812330	54812486	1258	-	NA	Tstart=913;Tend=1071;ID=RND-6_FAMILY-3469;shortTE=F
CM029547.1	RepeatMasker	Unknown	54813305	54813428	719	-	NA	Tstart=2819;Tend=2911;ID=RND-6_FAMILY-4261;shortTE=F
CM029547.1	RepeatMasker	Unknown	54816194	54816460	811	-	NA	Tstart=595;Tend=882;ID=RND-1_FAMILY-179;shortTE=F
CM029547.1	RepeatMasker	DNA/hAT-Charlie	54816926	54817142	1430	-	NA	Tstart=953;Tend=1170;ID=RND-6_FAMILY-6777;shortTE=F
CM029547.1	RepeatMasker	Unknown	54816935	54817193	793	-	NA	Tstart=83;Tend=329;ID=RND-6_FAMILY-2200;shortTE=F
CM029547.1	RepeatMasker	Unknown	54817596	54819165	9739	-	NA	Tstart=777;Tend=2333;ID=RND-5_FAMILY-1838;shortTE=F
CM029547.1	RepeatMasker	DNA/hAT-Charlie	54820032	54820249	1545	+	NA	Tstart=953;Tend=1170;ID=RND-6_FAMILY-6777;shortTE=F
CM029547.1	RepeatMasker	Unknown	54820095	54820290	724	+	NA	Tstart=1392;Tend=1574;ID=RND-6_FAMILY-6;shortTE=F
CM029547.1	RepeatMasker	Unknown	54820937	54822454	8999	+	NA	Tstart=833;Tend=2344;ID=RND-1_FAMILY-347;shortTE=F
CM029547.1	RepeatMasker	SINE	54822785	54822987	1399	+	NA	Tstart=847;Tend=1050;ID=RND-6_FAMILY-1645;shortTE=F
CM029547.1	RepeatMasker	Unknown	54824376	54824572	1152	+	NA	Tstart=924;Tend=1117;ID=RND-6_FAMILY-2033;shortTE=F
CM029547.1	RepeatMasker	Unknown	54832605	54832756	1110	+	NA	Tstart=905;Tend=1061;ID=RND-6_FAMILY-6610;shortTE=F
CM029547.1	RepeatMasker	Unknown	54833999	54834237	683	+	NA	Tstart=977;Tend=1199;ID=RND-6_FAMILY-35;shortTE=F
CM029547.1	RepeatMasker	LINE/R2	54834240	54834541	2222	-	NA	Tstart=3214;Tend=3531;ID=RND-6_FAMILY-5690;shortTE=F
CM029547.1	RepeatMasker	Unknown	54835133	54835427	826	-	NA	Tstart=1569;Tend=1900;ID=RND-5_FAMILY-256;shortTE=F
CM029547.1	RepeatMasker	Unknown	54835476	54835795	715	-	NA	Tstart=817;Tend=1034;ID=RND-6_FAMILY-569;shortTE=F
CM029547.1	RepeatMasker	DNA/Academ-1	54836067	54836170	454	-	NA	Tstart=993;Tend=1093;ID=RND-5_FAMILY-346;shortTE=F
CM029547.1	RepeatMasker	LINE/L2	54836426	54836826	922	+	NA	Tstart=1683;Tend=2016;ID=RND-5_FAMILY-594;shortTE=F
CM029547.1	RepeatMasker	Unknown	54837858	54838132	1182	+	NA	Tstart=816;Tend=1090;ID=RND-4_FAMILY-12;shortTE=F
CM029547.1	RepeatMasker	Unknown	54838771	54839063	1478	+	NA	Tstart=985;Tend=1215;ID=RND-1_FAMILY-527;shortTE=F
CM029547.1	RepeatMasker	Unknown	54839181	54839367	911	+	NA	Tstart=1921;Tend=2100;ID=RND-1_FAMILY-804;shortTE=F
CM029547.1	RepeatMasker	Unknown	54840728	54841461	4856	-	NA	Tstart=1912;Tend=2644;ID=RND-1_FAMILY-50;shortTE=F
CM029547.1	RepeatMasker	Unknown	54841509	54841656	562	+	NA	Tstart=2350;Tend=2482;ID=RND-1_FAMILY-56;shortTE=F
CM029547.1	RepeatMasker	Unknown	54841918	54842070	727	-	NA	Tstart=905;Tend=1073;ID=RND-6_FAMILY-5;shortTE=F
CM029547.1	RepeatMasker	Unknown	54842592	54843259	5188	-	NA	Tstart=864;Tend=1536;ID=RND-1_FAMILY-249;shortTE=F
CM029547.1	RepeatMasker	Unknown	54844591	54844762	640	-	NA	Tstart=871;Tend=1045;ID=RND-6_FAMILY-1885;shortTE=F
CM029547.1	RepeatMasker	Unknown	54847314	54847609	1285	-	NA	Tstart=819;Tend=1036;ID=RND-4_FAMILY-12;shortTE=F
CM029547.1	RepeatMasker	Unknown	54852114	54852450	2436	-	NA	Tstart=703;Tend=1055;ID=RND-6_FAMILY-1374;shortTE=F
CM029547.1	RepeatMasker	Unknown	54852478	54852766	1469	-	NA	Tstart=516;Tend=807;ID=RND-5_FAMILY-3309;shortTE=F
CM029547.1	RepeatMasker	Unknown	54853062	54853347	1319	+	NA	Tstart=104;Tend=392;ID=RND-3_FAMILY-190;shortTE=F
CM029547.1	RepeatMasker	Unknown	54853128	54853386	1608	-	NA	Tstart=956;Tend=1174;ID=RND-1_FAMILY-232;shortTE=F
CM029547.1	RepeatMasker	RC/Helitron	54855164	54855824	4915	+	NA	Tstart=1510;Tend=2186;ID=RND-4_FAMILY-19;shortTE=F
CM029547.1	RepeatMasker	RC/Helitron	54855997	54856702	5316	+	NA	Tstart=1464;Tend=2186;ID=RND-4_FAMILY-19;shortTE=F
CM029547.1	RepeatMasker	DNA/hAT-Charlie	54857410	54857624	1611	-	NA	Tstart=953;Tend=1173;ID=RND-6_FAMILY-6777;shortTE=F
CM029547.1	RepeatMasker	Unknown	54858320	54858613	1629	-	NA	Tstart=906;Tend=1120;ID=RND-6_FAMILY-425;shortTE=F
CM029547.1	RepeatMasker	SINE	54860560	54860786	1477	+	NA	Tstart=841;Tend=1063;ID=RND-6_FAMILY-1645;shortTE=F
CM029547.1	RepeatMasker	SINE	54862524	54862742	1649	+	NA	Tstart=835;Tend=1054;ID=RND-6_FAMILY-1645;shortTE=F
CM029547.1	RepeatMasker	Unknown	54863080	54863217	411	+	NA	Tstart=3706;Tend=3844;ID=RND-4_FAMILY-104;shortTE=F
CM029547.1	RepeatMasker	Unknown	54863442	54863635	1174	-	NA	Tstart=2814;Tend=2975;ID=RND-6_FAMILY-600;shortTE=F
CM029547.1	RepeatMasker	Unknown	54864144	54864429	2497	-	NA	Tstart=748;Tend=1036;ID=RND-4_FAMILY-349;shortTE=F
CM029547.1	RepeatMasker	Unknown	54864643	54864833	1640	+	NA	Tstart=782;Tend=970;ID=RND-5_FAMILY-4284;shortTE=F
CM029547.1	RepeatMasker	Unknown	54864859	54865894	6634	-	NA	Tstart=566;Tend=1687;ID=RND-6_FAMILY-952;shortTE=F
CM029547.1	RepeatMasker	Unknown	54866197	54866499	2413	+	NA	Tstart=782;Tend=1065;ID=RND-5_FAMILY-4284;shortTE=F
CM029547.1	RepeatMasker	Unknown	54867181	54867323	769	+	NA	Tstart=1352;Tend=1490;ID=RND-1_FAMILY-56;shortTE=F
CM029547.1	RepeatMasker	Unknown	54868016	54868207	479	+	NA	Tstart=173;Tend=329;ID=RND-3_FAMILY-190;shortTE=T;TEgroup=ctg_2|RND-3_FAMILY-190|2
CM029547.1	RepeatMasker	Unknown	54870675	54870784	485	+	NA	Tstart=3371;Tend=3487;ID=RND-5_FAMILY-727;shortTE=F
CM029547.1	RepeatMasker	Unknown	54872700	54873494	6495	-	NA	Tstart=927;Tend=1752;ID=RND-1_FAMILY-739;shortTE=F
CM029547.1	RepeatMasker	LINE/I-Jockey	54873530	54873648	417	-	NA	Tstart=1534;Tend=1642;ID=RND-5_FAMILY-1393;shortTE=F
CM029547.1	RepeatMasker	Unknown	54873919	54874192	1490	-	NA	Tstart=879;Tend=1121;ID=RND-6_FAMILY-1939;shortTE=F
CM029547.1	RepeatMasker	LINE/RTE-BovB	54874813	54875063	2208	-	NA	Tstart=1092;Tend=1342;ID=RND-6_FAMILY-3678;shortTE=F
CM029547.1	RepeatMasker	Unknown	54875508	54875926	2547	-	NA	Tstart=1960;Tend=2386;ID=RND-5_FAMILY-727;shortTE=F
CM029547.1	RepeatMasker	Unknown	54876631	54876947	1383	-	NA	Tstart=941;Tend=1272;ID=RND-6_FAMILY-7320;shortTE=F
CM029547.1	RepeatMasker	LTR/ERV1	54877159	54877586	1729	+	NA	Tstart=846;Tend=1298;ID=RND-6_FAMILY-1988;shortTE=F
CM029547.1	RepeatMasker	LINE/L2	54878048	54878498	1297	-	NA	Tstart=4541;Tend=4905;ID=RND-5_FAMILY-587;shortTE=F
CM029547.1	RepeatMasker	Unknown	54878187	54878733	1787	+	NA	Tstart=1458;Tend=1975;ID=RND-6_FAMILY-825;shortTE=F
CM029547.1	RepeatMasker	Unknown	54880056	54880365	1670	-	NA	Tstart=607;Tend=898;ID=RND-1_FAMILY-25;shortTE=F
CM029547.1	RepeatMasker	Unknown	54880397	54880651	1539	+	NA	Tstart=952;Tend=1362;ID=RND-5_FAMILY-1487;shortTE=F
CM029547.1	RepeatMasker	LINE/L2	54882697	54883298	2877	-	NA	Tstart=1363;Tend=1999;ID=RND-6_FAMILY-867;shortTE=F
CM029547.1	RepeatMasker	LTR/Gypsy	54883842	54888060	37355	-	NA	Tstart=771;Tend=4999;ID=RND-5_FAMILY-4042;shortTE=F;LTRgroup=ctg_2_g58
CM029547.1	RepeatMasker	DNA	54888629	54888809	799	+	NA	Tstart=730;Tend=914;ID=RND-6_FAMILY-1340;shortTE=F
CM029547.1	RepeatMasker	Unknown	54888653	54888830	1101	-	NA	Tstart=964;Tend=1122;ID=RND-6_FAMILY-425;shortTE=F
CM029547.1	RepeatMasker	DNA/P	54888838	54889173	1142	+	NA	Tstart=646;Tend=840;ID=RND-6_FAMILY-534;shortTE=F;TEgroup=ctg_2|RND-6_FAMILY-534|2
CM029547.1	RepeatMasker	Unknown	54889232	54889562	2445	-	NA	Tstart=864;Tend=1166;ID=RND-6_FAMILY-41;shortTE=F
CM029547.1	RepeatMasker	Unknown	54890097	54890604	981	-	NA	Tstart=1353;Tend=1772;ID=RND-1_FAMILY-400;shortTE=F;TEgroup=ctg_2|RND-1_FAMILY-400|6
CM029547.1	RepeatMasker	LTR/ERV1	54891085	54891343	1149	-	NA	Tstart=843;Tend=1109;ID=RND-6_FAMILY-1988;shortTE=F
CM029547.1	RepeatMasker	DNA/hAT-Charlie	54891132	54891355	1295	-	NA	Tstart=941;Tend=1175;ID=RND-6_FAMILY-6777;shortTE=F
CM029547.1	RepeatMasker	LTR/ERV1	54891831	54892118	982	+	NA	Tstart=846;Tend=1063;ID=RND-6_FAMILY-1988;shortTE=F
CM029547.1	RepeatMasker	Unknown	54892452	54892646	1250	-	NA	Tstart=825;Tend=1031;ID=RND-4_FAMILY-12;shortTE=F
CM029547.1	RepeatMasker	Unknown	54892647	54893084	780	-	NA	Tstart=2206;Tend=4040;ID=RND-6_FAMILY-2528;shortTE=T;TEgroup=ctg_2|RND-6_FAMILY-2528|14
CM029547.1	RepeatMasker	Unknown	54893703	54893926	840	+	NA	Tstart=738;Tend=917;ID=RND-6_FAMILY-2653;shortTE=F
CM029547.1	RepeatMasker	LINE/I-Jockey	54895833	54896091	1070	-	NA	Tstart=1288;Tend=1568;ID=RND-6_FAMILY-9435;shortTE=F
CM029547.1	RepeatMasker	Unknown	54898792	54899007	1586	+	NA	Tstart=817;Tend=1034;ID=RND-4_FAMILY-12;shortTE=F
CM029547.1	RepeatMasker	Unknown	54900771	54901370	3036	-	NA	Tstart=914;Tend=1862;ID=RND-1_FAMILY-601;shortTE=F;TEgroup=ctg_2|RND-1_FAMILY-601|2
CM029547.1	RepeatMasker	LINE/Penelope	54901992	54902633	1025	+	NA	Tstart=2638;Tend=3022;ID=RND-6_FAMILY-2881;shortTE=F;TEgroup=ctg_2|RND-6_FAMILY-2881|28
CM029547.1	RepeatMasker	Unknown	54902909	54903123	942	-	NA	Tstart=902;Tend=1124;ID=RND-6_FAMILY-4706;shortTE=F
CM029547.1	RepeatMasker	Unknown	54903662	54903821	766	-	NA	Tstart=1743;Tend=1898;ID=RND-6_FAMILY-6551;shortTE=F
CM029547.1	RepeatMasker	Unknown	54904029	54904202	1409	-	NA	Tstart=2253;Tend=2425;ID=RND-6_FAMILY-1277;shortTE=F
CM029547.1	RepeatMasker	Unknown	54904269	54904451	1053	+	NA	Tstart=492;Tend=670;ID=RND-6_FAMILY-7922;shortTE=F
CM029547.1	RepeatMasker	Unknown	54904502	54905116	1585	+	NA	Tstart=1683;Tend=2199;ID=RND-6_FAMILY-1097;shortTE=F
CM029547.1	RepeatMasker	Unknown	54905160	54905407	1766	+	NA	Tstart=949;Tend=1334;ID=RND-5_FAMILY-1487;shortTE=F
CM029547.1	RepeatMasker	DNA/TcMar-Tc1	54906001	54906543	498	+	NA	Tstart=1013;Tend=1349;ID=MARINER-36_LMI;shortTE=F;TEgroup=ctg_2|MARINER-36_LMI|2
CM029547.1	RepeatMasker	DNA/TcMar-Tc1	54906776	54906962	447	+	NA	Tstart=1139;Tend=1351;ID=MARINER-36_LMI;shortTE=F
CM029547.1	RepeatMasker	Unknown	54907228	54907606	1280	-	NA	Tstart=1098;Tend=1490;ID=RND-5_FAMILY-2820;shortTE=F
CM029547.1	RepeatMasker	Unknown	54907657	54907924	1546	-	NA	Tstart=942;Tend=1215;ID=RND-5_FAMILY-1487;shortTE=F
CM029547.1	RepeatMasker	Unknown	54908675	54908894	1562	-	NA	Tstart=951;Tend=1167;ID=RND-5_FAMILY-1487;shortTE=F
CM029547.1	RepeatMasker	Unknown	54908907	54909374	1340	+	NA	Tstart=1989;Tend=2447;ID=RND-1_FAMILY-119;shortTE=F
CM029547.1	RepeatMasker	Unknown	54909425	54909585	920	-	NA	Tstart=1403;Tend=1560;ID=RND-1_FAMILY-56;shortTE=F
CM029547.1	RepeatMasker	Unknown	54910000	54910259	1565	+	NA	Tstart=774;Tend=1171;ID=RND-1_FAMILY-232;shortTE=F
CM029547.1	RepeatMasker	LTR/ERV1	54910041	54910288	1341	+	NA	Tstart=1090;Tend=1339;ID=RND-6_FAMILY-1988;shortTE=F
CM029547.1	RepeatMasker	Unknown	54911765	54911978	605	-	NA	Tstart=834;Tend=1044;ID=RND-6_FAMILY-2033;shortTE=T;TEgroup=ctg_2|RND-6_FAMILY-2033|5
CM029547.1	RepeatMasker	Unknown	54913290	54913593	903	-	NA	Tstart=1673;Tend=1958;ID=RND-6_FAMILY-35;shortTE=F
CM029547.1	RepeatMasker	Unknown	54913689	54913829	485	-	NA	Tstart=905;Tend=1069;ID=RND-6_FAMILY-5;shortTE=F
CM029547.1	RepeatMasker	Unknown	54914368	54914544	604	-	NA	Tstart=980;Tend=1139;ID=RND-6_FAMILY-5354;shortTE=F
CM029547.1	RepeatMasker	Unknown	54914388	54914545	1107	+	NA	Tstart=2824;Tend=2978;ID=RND-6_FAMILY-600;shortTE=F
CM029547.1	RepeatMasker	Unknown	54914580	54914850	1596	+	NA	Tstart=948;Tend=1167;ID=RND-5_FAMILY-1487;shortTE=F
CM029547.1	RepeatMasker	Unknown	54914608	54914882	1409	-	NA	Tstart=870;Tend=1167;ID=RND-6_FAMILY-5246;shortTE=F
CM029547.1	RepeatMasker	Unknown	54916024	54916200	479	+	NA	Tstart=492;Tend=668;ID=RND-6_FAMILY-7922;shortTE=F
CM029547.1	RepeatMasker	LINE/RTE-X	54921092	54922214	3937	+	NA	Tstart=751;Tend=1894;ID=RND-5_FAMILY-1062;shortTE=F
CM029547.1	RepeatMasker	LINE/RTE-X	54922472	54922886	1299	+	NA	Tstart=2008;Tend=2549;ID=RND-5_FAMILY-1062;shortTE=F
CM029547.1	RepeatMasker	LINE/RTE-X	54923039	54924185	502	+	NA	Tstart=2548;Tend=3790;ID=RND-5_FAMILY-1062;shortTE=F;TEgroup=ctg_2|RND-5_FAMILY-1062|23
CM029547.1	RepeatMasker	SINE	54924646	54924880	1755	+	NA	Tstart=835;Tend=1069;ID=RND-6_FAMILY-1645;shortTE=F
CM029547.1	RepeatMasker	Unknown	54924649	54924910	1466	-	NA	Tstart=229;Tend=486;ID=RND-1_FAMILY-204;shortTE=F
CM029547.1	RepeatMasker	LINE/L2	54925250	54925647	757	-	NA	Tstart=2012;Tend=2356;ID=RND-5_FAMILY-1638;shortTE=F
CM029547.1	RepeatMasker	Unknown	54926840	54927398	1779	-	NA	Tstart=974;Tend=1504;ID=RND-1_FAMILY-804;shortTE=F
CM029547.1	RepeatMasker	SINE	54927183	54927425	1286	+	NA	Tstart=1447;Tend=1690;ID=RND-6_FAMILY-1645;shortTE=F
CM029547.1	RepeatMasker	Unknown	54927671	54927795	648	+	NA	Tstart=2348;Tend=2477;ID=RND-1_FAMILY-56;shortTE=F
CM029547.1	RepeatMasker	Unknown	54928037	54928404	1772	-	NA	Tstart=898;Tend=1271;ID=RND-6_FAMILY-2652;shortTE=F
CM029547.1	RepeatMasker	Unknown	54928856	54929265	1916	+	NA	Tstart=967;Tend=1373;ID=RND-4_FAMILY-1257;shortTE=F
CM029547.1	RepeatMasker	Unknown	54929483	54929729	1327	-	NA	Tstart=820;Tend=1028;ID=RND-4_FAMILY-12;shortTE=F
CM029547.1	RepeatMasker	Unknown	54929751	54929943	907	-	NA	Tstart=1005;Tend=1210;ID=RND-5_FAMILY-628;shortTE=F
CM029547.1	RepeatMasker	Unknown	54930805	54931099	1359	-	NA	Tstart=908;Tend=1122;ID=RND-6_FAMILY-425;shortTE=F
CM029547.1	RepeatMasker	Unknown	54934579	54935770	8347	+	NA	Tstart=1630;Tend=2805;ID=RND-6_FAMILY-4876;shortTE=F
CM029547.1	RepeatMasker	Unknown	54936341	54936515	516	-	NA	Tstart=988;Tend=1144;ID=RND-1_FAMILY-198;shortTE=F
CM029547.1	RepeatMasker	DNA/Kolobok-E	54938597	54938706	562	+	NA	Tstart=925;Tend=1031;ID=RND-6_FAMILY-610;shortTE=F
CM029547.1	RepeatMasker	Unknown	54939078	54939202	584	+	NA	Tstart=1189;Tend=1325;ID=RND-6_FAMILY-1007;shortTE=F
CM029547.1	RepeatMasker	Unknown	54940472	54940685	1367	+	NA	Tstart=929;Tend=1142;ID=RND-6_FAMILY-5246;shortTE=F
CM029547.1	RepeatMasker	LINE/L2	54942674	54942996	2116	+	NA	Tstart=1184;Tend=1493;ID=RND-6_FAMILY-1396;shortTE=F
CM029547.1	RepeatMasker	DNA/hAT	54943038	54943510	3450	+	NA	Tstart=448;Tend=907;ID=RND-5_FAMILY-2448;shortTE=F
CM029547.1	RepeatMasker	Unknown	54947270	54947458	1048	-	NA	Tstart=961;Tend=1157;ID=RND-1_FAMILY-232;shortTE=F
CM029547.1	RepeatMasker	Unknown	54949206	54949454	1508	+	NA	Tstart=959;Tend=1206;ID=RND-1_FAMILY-232;shortTE=F
CM029547.1	RepeatMasker	Unknown	54952421	54952743	1794	+	NA	Tstart=936;Tend=1202;ID=RND-1_FAMILY-223;shortTE=F
CM029547.1	RepeatMasker	Unknown	54953430	54957456	30251	+	NA	Tstart=853;Tend=4911;ID=RND-1_FAMILY-427;shortTE=F
CM029547.1	RepeatMasker	Unknown	54958645	54959189	3205	+	NA	Tstart=5157;Tend=6047;ID=RND-1_FAMILY-108;shortTE=F;TEgroup=ctg_2|RND-1_FAMILY-108|93
CM029547.1	RepeatMasker	Unknown	54960649	54960839	1481	-	NA	Tstart=957;Tend=1147;ID=RND-1_FAMILY-290;shortTE=F
CM029547.1	RepeatMasker	Unknown	54964225	54964391	708	+	NA	Tstart=1897;Tend=2063;ID=RND-5_FAMILY-347;shortTE=F
CM029547.1	RepeatMasker	Unknown	54967306	54967406	669	-	NA	Tstart=2812;Tend=2912;ID=RND-6_FAMILY-4261;shortTE=F
CM029547.1	RepeatMasker	Unknown	54967781	54967906	653	+	NA	Tstart=2356;Tend=2478;ID=RND-1_FAMILY-56;shortTE=F
CM029547.1	RepeatMasker	Unknown	54970722	54971370	2830	+	NA	Tstart=998;Tend=1878;ID=RND-6_FAMILY-6551;shortTE=F
CM029547.1	RepeatMasker	Unknown	54973382	54973629	707	+	NA	Tstart=1002;Tend=1246;ID=RND-1_FAMILY-192;shortTE=F
CM029547.1	RepeatMasker	Unknown	54973884	54974414	4313	+	NA	Tstart=1352;Tend=1891;ID=RND-5_FAMILY-2820;shortTE=F
CM029547.1	RepeatMasker	Unknown	54974752	54975009	1490	+	NA	Tstart=922;Tend=1148;ID=RND-6_FAMILY-5246;shortTE=F
CM029547.1	RepeatMasker	Unknown	54975687	54975795	419	-	NA	Tstart=2350;Tend=2455;ID=RND-1_FAMILY-56;shortTE=F
CM029547.1	RepeatMasker	Unknown	54976424	54976528	538	-	NA	Tstart=2382;Tend=2468;ID=RND-6_FAMILY-9584;shortTE=F
CM029547.1	RepeatMasker	LINE/RTE-X	54976441	54976561	478	+	NA	Tstart=2152;Tend=2270;ID=RND-5_FAMILY-1062;shortTE=F
CM029547.1	RepeatMasker	Unknown	54977844	54978059	1523	+	NA	Tstart=922;Tend=1137;ID=RND-6_FAMILY-5246;shortTE=F
CM029547.1	RepeatMasker	Unknown	54978935	54979223	2426	+	NA	Tstart=784;Tend=1071;ID=RND-5_FAMILY-4284;shortTE=F
CM029547.1	RepeatMasker	Unknown	54981529	54981829	1413	+	NA	Tstart=1272;Tend=1872;ID=RND-4_FAMILY-875;shortTE=F
CM029547.1	RepeatMasker	Unknown	54982463	54982598	716	+	NA	Tstart=2094;Tend=2227;ID=RND-6_FAMILY-1364;shortTE=F
CM029547.1	RepeatMasker	LINE/CR1	54985124	54985418	1653	+	NA	Tstart=3400;Tend=3714;ID=RND-5_FAMILY-901;shortTE=F
CM029547.1	RepeatMasker	LINE/L2	54986742	54987083	2134	+	NA	Tstart=5407;Tend=5716;ID=RND-5_FAMILY-10;shortTE=F
CM029547.1	RepeatMasker	Unknown	54987003	54987414	2140	-	NA	Tstart=529;Tend=932;ID=RND-6_FAMILY-1375;shortTE=F
CM029547.1	RepeatMasker	LINE/L2	54987414	54987727	2485	+	NA	Tstart=4791;Tend=5104;ID=RND-1_FAMILY-157;shortTE=F
CM029547.1	RepeatMasker	LINE/L2	54988878	54989124	2021	+	NA	Tstart=3601;Tend=3847;ID=RND-1_FAMILY-664;shortTE=F
CM029547.1	RepeatMasker	Unknown	54990388	54990783	1026	+	NA	Tstart=547;Tend=929;ID=RND-6_FAMILY-1561;shortTE=F
CM029547.1	RepeatMasker	SINE	54990567	54990786	1535	-	NA	Tstart=835;Tend=1054;ID=RND-6_FAMILY-1645;shortTE=F
CM029547.1	RepeatMasker	LINE/L2	54991018	54991216	1367	-	NA	Tstart=822;Tend=1039;ID=RND-1_FAMILY-765;shortTE=F
CM029547.1	RepeatMasker	Unknown	54991431	54992345	6773	-	NA	Tstart=931;Tend=1886;ID=RND-6_FAMILY-1216;shortTE=F
CM029547.1	RepeatMasker	Unknown	54992894	54992997	834	-	NA	Tstart=2814;Tend=2917;ID=RND-6_FAMILY-4261;shortTE=F
CM029547.1	RepeatMasker	Unknown	54997679	54997858	401	-	NA	Tstart=2557;Tend=2731;ID=RND-5_FAMILY-2351;shortTE=F
CM029547.1	RepeatMasker	Unknown	54997999	54998345	2024	-	NA	Tstart=995;Tend=1321;ID=RND-1_FAMILY-508;shortTE=F
CM029547.1	RepeatMasker	LTR/ERV1	54999081	54999294	1634	+	NA	Tstart=1092;Tend=1305;ID=RND-6_FAMILY-1988;shortTE=F
CM029547.1	RepeatMasker	Unknown	55000810	55001019	1398	-	NA	Tstart=920;Tend=1135;ID=RND-6_FAMILY-5246;shortTE=F
CM029547.1	RepeatMasker	Unknown	55002301	55002419	496	-	NA	Tstart=2814;Tend=2933;ID=RND-6_FAMILY-4261;shortTE=F
CM029547.1	RepeatMasker	Unknown	55003365	55003609	1595	+	NA	Tstart=951;Tend=1164;ID=RND-5_FAMILY-1487;shortTE=F
CM029547.1	RepeatMasker	Unknown	55003391	55003642	950	-	NA	Tstart=2676;Tend=2928;ID=RND-4_FAMILY-104;shortTE=F
CM029547.1	RepeatMasker	DNA/hAT-Charlie	55003967	55004178	1308	+	NA	Tstart=953;Tend=1171;ID=RND-6_FAMILY-6777;shortTE=F
CM029547.1	RepeatMasker	Unknown	55003975	55004511	1255	-	NA	Tstart=2820;Tend=3846;ID=RND-6_FAMILY-600;shortTE=F
CM029547.1	RepeatMasker	SINE	55005103	55005317	1530	+	NA	Tstart=840;Tend=1054;ID=RND-6_FAMILY-1645;shortTE=F
CM029547.1	RepeatMasker	LTR/ERV1	55005596	55005780	1282	+	NA	Tstart=1125;Tend=1309;ID=RND-6_FAMILY-1988;shortTE=F
CM029547.1	RepeatMasker	Unknown	55007037	55007250	1596	-	NA	Tstart=1663;Tend=1874;ID=RND-4_FAMILY-875;shortTE=F
CM029547.1	RepeatMasker	Unknown	55007733	55007874	750	-	NA	Tstart=2850;Tend=3011;ID=RND-5_FAMILY-3489;shortTE=F
CM029547.1	RepeatMasker	Unknown	55009823	55010029	623	+	NA	Tstart=2296;Tend=2478;ID=RND-1_FAMILY-56;shortTE=F
CM029547.1	RepeatMasker	Unknown	55010750	55010975	1799	-	NA	Tstart=875;Tend=1106;ID=RND-6_FAMILY-1939;shortTE=F
CM029547.1	RepeatMasker	Unknown	55011519	55011824	516	+	NA	Tstart=1389;Tend=1673;ID=RND-6_FAMILY-14731;shortTE=F
CM029547.1	RepeatMasker	Unknown	55012533	55013007	3959	+	NA	Tstart=1011;Tend=1492;ID=RND-6_FAMILY-2174;shortTE=F
CM029547.1	RepeatMasker	LTR/Pao	55013542	55014261	5068	-	NA	Tstart=893;Tend=1665;ID=RND-4_FAMILY-53;shortTE=F
CM029547.1	RepeatMasker	LINE/Penelope	55014405	55014596	985	+	NA	Tstart=921;Tend=1155;ID=RND-6_FAMILY-1559;shortTE=F
CM029547.1	RepeatMasker	SINE	55015523	55015740	1572	+	NA	Tstart=838;Tend=1052;ID=RND-6_FAMILY-1645;shortTE=F
CM029547.1	RepeatMasker	Unknown	55015535	55015791	749	+	NA	Tstart=169;Tend=428;ID=RND-6_FAMILY-1517;shortTE=F
CM029547.1	RepeatMasker	DNA/hAT-Ac	55019133	55019252	971	-	NA	Tstart=2163;Tend=2282;ID=RND-1_FAMILY-649;shortTE=F
CM029547.1	RepeatMasker	Unknown	55020222	55020517	1312	-	NA	Tstart=208;Tend=443;ID=RND-5_FAMILY-4284;shortTE=F
CM029547.1	RepeatMasker	LTR/ERV1	55020303	55020522	1710	+	NA	Tstart=846;Tend=1068;ID=RND-6_FAMILY-1988;shortTE=F
CM029547.1	RepeatMasker	Unknown	55023326	55023452	474	-	NA	Tstart=947;Tend=1072;ID=RND-6_FAMILY-2344;shortTE=F
CM029547.1	RepeatMasker	DNA	55025307	55025878	2417	-	NA	Tstart=366;Tend=971;ID=RND-6_FAMILY-1340;shortTE=F
CM029547.1	RepeatMasker	Unknown	55026975	55027102	503	-	NA	Tstart=914;Tend=1045;ID=RND-6_FAMILY-1439;shortTE=F
CM029547.1	RepeatMasker	Unknown	55027991	55028176	533	-	NA	Tstart=3603;Tend=4180;ID=RND-6_FAMILY-6534;shortTE=T;TEgroup=ctg_2|RND-6_FAMILY-6534|17
CM029547.1	RepeatMasker	Unknown	55028304	55028827	2224	+	NA	Tstart=997;Tend=1283;ID=RND-6_FAMILY-6551;shortTE=F;TEgroup=ctg_2|RND-6_FAMILY-6551|60
CM029547.1	RepeatMasker	Unknown	55029394	55029676	1383	+	NA	Tstart=952;Tend=1174;ID=RND-1_FAMILY-232;shortTE=F
CM029547.1	RepeatMasker	Unknown	55030160	55030272	556	+	NA	Tstart=2365;Tend=2475;ID=RND-6_FAMILY-9584;shortTE=F;TEgroup=ctg_2|RND-6_FAMILY-9584|14
CM029547.1	RepeatMasker	RC/Helitron	55031606	55032004	2961	+	NA	Tstart=1789;Tend=2186;ID=RND-4_FAMILY-19;shortTE=F
CM029547.1	RepeatMasker	Unknown	55032866	55033083	1660	+	NA	Tstart=872;Tend=1089;ID=RND-5_FAMILY-153;shortTE=F
CM029547.1	RepeatMasker	Unknown	55035583	55036003	2986	-	NA	Tstart=940;Tend=1359;ID=RND-6_FAMILY-7320;shortTE=F
CM029547.1	RepeatMasker	DNA/hAT-Charlie	55036845	55037061	1473	-	NA	Tstart=954;Tend=1170;ID=RND-6_FAMILY-6777;shortTE=F
CM029547.1	RepeatMasker	Unknown	55038725	55038869	519	+	NA	Tstart=1873;Tend=2016;ID=RND-6_FAMILY-7922;shortTE=F
CM029547.1	RepeatMasker	Unknown	55040486	55041178	3239	+	NA	Tstart=1128;Tend=1822;ID=RND-5_FAMILY-1838;shortTE=F
CM029547.1	RepeatMasker	LINE/L2	55041705	55042008	2496	+	NA	Tstart=5190;Tend=5493;ID=RND-5_FAMILY-995;shortTE=F
CM029547.1	RepeatMasker	Unknown	55042366	55042481	582	-	NA	Tstart=3127;Tend=3240;ID=RND-6_FAMILY-71;shortTE=F
CM029547.1	RepeatMasker	Unknown	55042553	55043113	1289	+	NA	Tstart=631;Tend=1241;ID=RND-6_FAMILY-1561;shortTE=F
CM029547.1	RepeatMasker	LTR/ERV1	55042637	55043126	2095	+	NA	Tstart=844;Tend=1304;ID=RND-6_FAMILY-1988;shortTE=F
CM029547.1	RepeatMasker	Unknown	55044837	55044953	497	+	NA	Tstart=976;Tend=1083;ID=RND-6_FAMILY-5056;shortTE=F
CM029547.1	RepeatMasker	Unknown	55046786	55047551	1381	+	NA	Tstart=1021;Tend=1774;ID=RND-1_FAMILY-843;shortTE=F
CM029547.1	RepeatMasker	Unknown	55048259	55048419	773	-	NA	Tstart=3692;Tend=3861;ID=RND-6_FAMILY-1434;shortTE=F
CM029547.1	RepeatMasker	Unknown	55050236	55051347	9398	+	NA	Tstart=692;Tend=1832;ID=RND-6_FAMILY-408;shortTE=F
CM029547.1	RepeatMasker	Unknown	55051349	55051478	657	-	NA	Tstart=860;Tend=1001;ID=RND-6_FAMILY-1439;shortTE=F
CM029547.1	RepeatMasker	Unknown	55056498	55056742	508	-	NA	Tstart=1765;Tend=2010;ID=RND-6_FAMILY-2652;shortTE=F
CM029547.1	RepeatMasker	DNA/hAT-Charlie	55056525	55056748	1693	+	NA	Tstart=953;Tend=1175;ID=RND-6_FAMILY-6777;shortTE=F
CM029547.1	RepeatMasker	Unknown	55057310	55057437	516	+	NA	Tstart=2356;Tend=2477;ID=RND-1_FAMILY-56;shortTE=F
CM029547.1	RepeatMasker	Unknown	55058509	55058642	513	-	NA	Tstart=1694;Tend=1838;ID=RND-5_FAMILY-2559;shortTE=F
CM029547.1	RepeatMasker	Unknown	55059764	55060589	5052	+	NA	Tstart=1192;Tend=2013;ID=RND-6_FAMILY-310;shortTE=F
CM029547.1	RepeatMasker	Unknown	55060662	55060771	550	-	NA	Tstart=947;Tend=1045;ID=RND-1_FAMILY-801;shortTE=F
CM029547.1	RepeatMasker	Unknown	55067094	55067254	1391	+	NA	Tstart=919;Tend=1079;ID=RND-1_FAMILY-137;shortTE=F
CM029547.1	RepeatMasker	RC/Helitron	55068415	55069231	6217	-	NA	Tstart=1368;Tend=2194;ID=RND-4_FAMILY-19;shortTE=F
CM029547.1	RepeatMasker	Unknown	55069406	55069511	485	+	NA	Tstart=2366;Tend=2471;ID=RND-6_FAMILY-9584;shortTE=F
CM029547.1	RepeatMasker	Unknown	55069422	55069577	737	-	NA	Tstart=2814;Tend=2911;ID=RND-6_FAMILY-4261;shortTE=F
CM029547.1	RepeatMasker	Unknown	55069793	55070771	7529	+	NA	Tstart=918;Tend=1895;ID=RND-6_FAMILY-1216;shortTE=F
CM029547.1	RepeatMasker	Unknown	55070833	55070951	617	-	NA	Tstart=965;Tend=1076;ID=RND-6_FAMILY-5056;shortTE=F
CM029547.1	RepeatMasker	Unknown	55071049	55071758	997	+	NA	Tstart=851;Tend=1549;ID=RND-6_FAMILY-5676;shortTE=F;TEgroup=ctg_2|RND-6_FAMILY-5676|3
CM029547.1	RepeatMasker	Unknown	55073793	55074047	432	+	NA	Tstart=756;Tend=1363;ID=RND-4_FAMILY-2208;shortTE=T;TEgroup=ctg_2|RND-4_FAMILY-2208|4
CM029547.1	RepeatMasker	LINE/I-Jockey	55076152	55076407	1071	+	NA	Tstart=1238;Tend=1511;ID=RND-6_FAMILY-9435;shortTE=F
CM029547.1	RepeatMasker	Unknown	55076194	55076417	1584	-	NA	Tstart=917;Tend=1140;ID=RND-6_FAMILY-5246;shortTE=F
CM029547.1	RepeatMasker	Unknown	55077113	55077318	622	+	NA	Tstart=1805;Tend=2037;ID=RND-5_FAMILY-2829;shortTE=F
CM029547.1	RepeatMasker	Unknown	55078283	55078560	1023	+	NA	Tstart=1782;Tend=2047;ID=RND-1_FAMILY-741;shortTE=F
CM029547.1	RepeatMasker	LTR/ERV1	55079549	55079768	1870	-	NA	Tstart=845;Tend=1064;ID=RND-6_FAMILY-1988;shortTE=F
CM029547.1	RepeatMasker	Unknown	55079551	55079813	1648	+	NA	Tstart=956;Tend=1216;ID=RND-1_FAMILY-232;shortTE=F
CM029547.1	RepeatMasker	Unknown	55083256	55083411	936	+	NA	Tstart=922;Tend=1119;ID=RND-1_FAMILY-90;shortTE=F
CM029547.1	RepeatMasker	SINE	55086561	55086777	1567	+	NA	Tstart=838;Tend=1054;ID=RND-6_FAMILY-1645;shortTE=F
CM029547.1	RepeatMasker	Unknown	55088844	55089092	992	+	NA	Tstart=986;Tend=1241;ID=RND-1_FAMILY-192;shortTE=F
CM029547.1	RepeatMasker	DNA/hAT-Charlie	55089327	55089571	700	-	NA	Tstart=1987;Tend=2234;ID=RND-1_FAMILY-396;shortTE=F
CM029547.1	RepeatMasker	Unknown	55089356	55089608	1599	-	NA	Tstart=783;Tend=1122;ID=RND-6_FAMILY-425;shortTE=F
CM029547.1	RepeatMasker	Unknown	55089643	55089754	417	-	NA	Tstart=939;Tend=1044;ID=RND-1_FAMILY-801;shortTE=F
CM029547.1	RepeatMasker	Unknown	55089701	55089833	605	+	NA	Tstart=2348;Tend=2476;ID=RND-1_FAMILY-56;shortTE=F
CM029547.1	RepeatMasker	Unknown	55093383	55093601	544	-	NA	Tstart=2296;Tend=2478;ID=RND-1_FAMILY-56;shortTE=F
CM029547.1	RepeatMasker	Unknown	55093671	55093783	783	-	NA	Tstart=2801;Tend=2912;ID=RND-6_FAMILY-4261;shortTE=F
CM029547.1	RepeatMasker	Unknown	55103081	55103539	3532	-	NA	Tstart=947;Tend=1395;ID=RND-5_FAMILY-1916;shortTE=F
CM029547.1	RepeatMasker	LTR/Pao	55103967	55104676	4913	+	NA	Tstart=908;Tend=1674;ID=RND-4_FAMILY-53;shortTE=F
CM029547.1	RepeatMasker	Unknown	55105059	55105227	500	-	NA	Tstart=922;Tend=1116;ID=RND-6_FAMILY-4706;shortTE=F
CM029547.1	RepeatMasker	Unknown	55105498	55105694	1173	+	NA	Tstart=891;Tend=1088;ID=RND-1_FAMILY-723;shortTE=F
CM029547.1	RepeatMasker	Unknown	55105849	55106839	1867	-	NA	Tstart=1729;Tend=2545;ID=RND-1_FAMILY-700;shortTE=F;TEgroup=ctg_2|RND-1_FAMILY-700|9
CM029547.1	RepeatMasker	Unknown	55107865	55109419	13320	+	NA	Tstart=760;Tend=2314;ID=RND-1_FAMILY-58;shortTE=F
CM029547.1	RepeatMasker	Unknown	55111274	55112362	1185	+	NA	Tstart=802;Tend=2129;ID=RND-5_FAMILY-1838;shortTE=F;TEgroup=ctg_2|RND-5_FAMILY-1838|17
CM029547.1	RepeatMasker	Unknown	55112338	55112468	772	+	NA	Tstart=2821;Tend=2912;ID=RND-6_FAMILY-4261;shortTE=F
CM029547.1	RepeatMasker	Unknown	55112456	55112684	1455	+	NA	Tstart=2124;Tend=2342;ID=RND-5_FAMILY-1838;shortTE=F
CM029547.1	RepeatMasker	Unknown	55113396	55113606	1231	+	NA	Tstart=929;Tend=1138;ID=RND-4_FAMILY-1013;shortTE=F
CM029547.1	RepeatMasker	Unknown	55114460	55115150	807	-	NA	Tstart=690;Tend=1245;ID=RND-1_FAMILY-599;shortTE=F
CM029547.1	RepeatMasker	DNA/hAT-Charlie	55115632	55115835	1369	+	NA	Tstart=956;Tend=1171;ID=RND-6_FAMILY-6777;shortTE=F
CM029547.1	RepeatMasker	Unknown	55116510	55116708	786	+	NA	Tstart=1911;Tend=2108;ID=RND-1_FAMILY-647;shortTE=F
CM029547.1	RepeatMasker	Unknown	55116515	55116756	1727	-	NA	Tstart=906;Tend=1117;ID=RND-6_FAMILY-425;shortTE=F
CM029547.1	RepeatMasker	Unknown	55116970	55117247	2280	-	NA	Tstart=980;Tend=1266;ID=RND-1_FAMILY-16;shortTE=F
CM029547.1	RepeatMasker	LINE/L2	55118527	55119003	2499	+	NA	Tstart=856;Tend=2596;ID=RND-5_FAMILY-324;shortTE=F;TEgroup=ctg_2|RND-5_FAMILY-324|8
CM029547.1	RepeatMasker	Unknown	55119207	55119367	832	+	NA	Tstart=960;Tend=1099;ID=RND-6_FAMILY-6623;shortTE=F
CM029547.1	RepeatMasker	Unknown	55120085	55120333	766	+	NA	Tstart=2286;Tend=2524;ID=RND-5_FAMILY-93;shortTE=F
CM029547.1	RepeatMasker	Unknown	55121839	55122095	450	+	NA	Tstart=891;Tend=1086;ID=RND-6_FAMILY-1939;shortTE=T;TEgroup=ctg_2|RND-6_FAMILY-1939|12
CM029547.1	RepeatMasker	Unknown	55122430	55122744	2636	+	NA	Tstart=783;Tend=1080;ID=RND-5_FAMILY-4284;shortTE=F
CM029547.1	RepeatMasker	Unknown	55123436	55123610	506	-	NA	Tstart=819;Tend=1009;ID=RND-1_FAMILY-537;shortTE=F
CM029547.1	RepeatMasker	Unknown	55123841	55123942	436	-	NA	Tstart=908;Tend=1029;ID=RND-6_FAMILY-5385;shortTE=F
CM029547.1	RepeatMasker	Unknown	55124690	55124813	529	-	NA	Tstart=980;Tend=1098;ID=RND-6_FAMILY-1939;shortTE=F
CM029547.1	RepeatMasker	LTR/ERV1	55124825	55125064	819	-	NA	Tstart=1089;Tend=1339;ID=RND-6_FAMILY-1988;shortTE=F
CM029547.1	RepeatMasker	Unknown	55125106	55125277	1479	+	NA	Tstart=929;Tend=1100;ID=RND-1_FAMILY-152;shortTE=F
CM029547.1	RepeatMasker	DNA/hAT-Charlie	55125282	55125980	4418	+	NA	Tstart=948;Tend=1649;ID=RND-1_FAMILY-396;shortTE=F
CM029547.1	RepeatMasker	Unknown	55126379	55126921	4095	-	NA	Tstart=1267;Tend=1820;ID=RND-4_FAMILY-218;shortTE=F
CM029547.1	RepeatMasker	Unknown	55127251	55127466	1079	+	NA	Tstart=900;Tend=1113;ID=RND-6_FAMILY-4614;shortTE=F
CM029547.1	RepeatMasker	Unknown	55127573	55128157	4360	+	NA	Tstart=944;Tend=1543;ID=RND-1_FAMILY-532;shortTE=F
CM029547.1	RepeatMasker	DNA/TcMar-Mariner	55128522	55128638	709	-	NA	Tstart=911;Tend=1023;ID=RND-5_FAMILY-1779;shortTE=F
CM029547.1	RepeatMasker	Unknown	55129156	55129742	5003	-	NA	Tstart=886;Tend=1484;ID=RND-5_FAMILY-1585;shortTE=F
CM029547.1	RepeatMasker	Unknown	55130147	55130281	528	-	NA	Tstart=786;Tend=916;ID=RND-6_FAMILY-4920;shortTE=F
CM029547.1	RepeatMasker	LINE/Penelope	55130170	55130290	894	+	NA	Tstart=2873;Tend=2994;ID=RND-6_FAMILY-2881;shortTE=F
CM029547.1	RepeatMasker	Unknown	55130349	55130585	1798	-	NA	Tstart=1428;Tend=1647;ID=RND-1_FAMILY-527;shortTE=F
CM029547.1	RepeatMasker	DNA	55130368	55130614	784	+	NA	Tstart=282;Tend=525;ID=RND-1_FAMILY-196;shortTE=F
CM029547.1	RepeatMasker	Unknown	55131610	55131774	705	+	NA	Tstart=2264;Tend=2426;ID=RND-6_FAMILY-1277;shortTE=F
CM029547.1	RepeatMasker	SINE	55131816	55132028	1621	-	NA	Tstart=840;Tend=1052;ID=RND-6_FAMILY-1645;shortTE=F
CM029547.1	RepeatMasker	Unknown	55132065	55132168	437	-	NA	Tstart=2323;Tend=2426;ID=RND-6_FAMILY-1277;shortTE=F
CM029547.1	RepeatMasker	Unknown	55133004	55133789	6326	-	NA	Tstart=1426;Tend=2200;ID=RND-5_FAMILY-738;shortTE=F
CM029547.1	RepeatMasker	Unknown	55133792	55134261	1512	+	NA	Tstart=1115;Tend=1528;ID=RND-6_FAMILY-2303;shortTE=F
CM029547.1	RepeatMasker	Unknown	55134708	55134926	1536	+	NA	Tstart=964;Tend=1178;ID=RND-6_FAMILY-35;shortTE=F
CM029547.1	RepeatMasker	Unknown	55135428	55135671	1158	-	NA	Tstart=1756;Tend=2000;ID=RND-1_FAMILY-204;shortTE=F
CM029547.1	RepeatMasker	Unknown	55135454	55135684	1506	+	NA	Tstart=907;Tend=1133;ID=RND-6_FAMILY-425;shortTE=F
CM029547.1	RepeatMasker	LTR/Pao	55135686	55135883	493	+	NA	Tstart=2061;Tend=2281;ID=RND-5_FAMILY-140;shortTE=F
CM029547.1	RepeatMasker	Unknown	55138262	55138506	2011	+	NA	Tstart=922;Tend=1166;ID=RND-6_FAMILY-3469;shortTE=F
CM029547.1	RepeatMasker	LINE/RTE-X	55139578	55139685	693	+	NA	Tstart=2132;Tend=2238;ID=RND-5_FAMILY-1062;shortTE=F
CM029547.1	RepeatMasker	SINE	55140067	55140284	1384	-	NA	Tstart=838;Tend=1055;ID=RND-6_FAMILY-1645;shortTE=F
CM029547.1	RepeatMasker	DNA	55140285	55140390	1151	+	NA	Tstart=755;Tend=1067;ID=RND-6_FAMILY-1340;shortTE=F
CM029547.1	RepeatMasker	Unknown	55140607	55140802	1581	+	NA	Tstart=890;Tend=1085;ID=RND-6_FAMILY-1098;shortTE=F
CM029547.1	RepeatMasker	Unknown	55140937	55141211	918	-	NA	Tstart=140;Tend=409;ID=RND-1_FAMILY-151;shortTE=F
CM029547.1	RepeatMasker	LINE/L2	55141442	55141631	790	+	NA	Tstart=699;Tend=890;ID=RND-1_FAMILY-360;shortTE=F
CM029547.1	RepeatMasker	LINE/L2	55141632	55141898	663	-	NA	Tstart=5441;Tend=5716;ID=RND-5_FAMILY-10;shortTE=F
CM029547.1	RepeatMasker	Unknown	55142282	55142527	1576	-	NA	Tstart=907;Tend=1119;ID=RND-6_FAMILY-425;shortTE=F
CM029547.1	RepeatMasker	Unknown	55144321	55144572	924	-	NA	Tstart=924;Tend=1164;ID=RND-6_FAMILY-5246;shortTE=F
CM029547.1	RepeatMasker	LINE/L2	55144739	55146287	5282	-	NA	Tstart=867;Tend=2611;ID=RND-5_FAMILY-324;shortTE=F;TEgroup=ctg_2|RND-5_FAMILY-324|9
CM029547.1	RepeatMasker	Unknown	55146297	55146757	3567	-	NA	Tstart=829;Tend=1263;ID=RND-1_FAMILY-234;shortTE=F
CM029547.1	RepeatMasker	Unknown	55146766	55146938	654	+	NA	Tstart=494;Tend=660;ID=RND-6_FAMILY-7922;shortTE=F
CM029547.1	RepeatMasker	DNA/hAT-Tip100	55146815	55146949	694	+	NA	Tstart=1736;Tend=1886;ID=RND-6_FAMILY-1651;shortTE=F
CM029547.1	RepeatMasker	Unknown	55147989	55148139	538	-	NA	Tstart=1668;Tend=1849;ID=RND-6_FAMILY-4370;shortTE=F
CM029547.1	RepeatMasker	RC/Helitron	55148555	55149310	4942	+	NA	Tstart=1367;Tend=2187;ID=RND-4_FAMILY-19;shortTE=F
CM029547.1	RepeatMasker	Unknown	55149305	55149554	1244	-	NA	Tstart=819;Tend=1081;ID=RND-4_FAMILY-12;shortTE=F
CM029547.1	RepeatMasker	DNA/TcMar-Tc1	55149793	55150346	1247	-	NA	Tstart=3;Tend=909;ID=MARINER-N12_RPR;shortTE=F
CM029547.1	RepeatMasker	LINE/L2	55150347	55150668	2393	+	NA	Tstart=1600;Tend=1921;ID=RND-5_FAMILY-587;shortTE=F
CM029547.1	RepeatMasker	Unknown	55153724	55154012	1556	-	NA	Tstart=927;Tend=1202;ID=RND-1_FAMILY-102;shortTE=F
CM029547.1	RepeatMasker	Unknown	55156759	55158315	10907	+	NA	Tstart=776;Tend=2333;ID=RND-5_FAMILY-1838;shortTE=F
CM029547.1	RepeatMasker	Unknown	55158507	55158738	1211	+	NA	Tstart=1747;Tend=1977;ID=RND-1_FAMILY-379;shortTE=F
CM029547.1	RepeatMasker	SINE	55158534	55158750	1489	-	NA	Tstart=838;Tend=1054;ID=RND-6_FAMILY-1645;shortTE=F
CM029547.1	RepeatMasker	Unknown	55158827	55158964	625	+	NA	Tstart=2347;Tend=2478;ID=RND-1_FAMILY-56;shortTE=F
CM029547.1	RepeatMasker	Unknown	55159159	55159320	1270	+	NA	Tstart=2818;Tend=2978;ID=RND-6_FAMILY-600;shortTE=F
CM029547.1	RepeatMasker	Unknown	55159766	55159892	500	+	NA	Tstart=929;Tend=1041;ID=RND-1_FAMILY-801;shortTE=F
CM029547.1	RepeatMasker	Unknown	55160515	55160863	2801	-	NA	Tstart=993;Tend=1341;ID=RND-6_FAMILY-6551;shortTE=F
CM029547.1	RepeatMasker	RC/Helitron	55161405	55161710	994	-	NA	Tstart=927;Tend=1208;ID=RND-4_FAMILY-36;shortTE=F
CM029547.1	RepeatMasker	Unknown	55162731	55163743	5642	-	NA	Tstart=723;Tend=1622;ID=RND-1_FAMILY-531;shortTE=F
CM029547.1	RepeatMasker	Unknown	55163840	55164011	525	+	NA	Tstart=1827;Tend=1995;ID=RND-6_FAMILY-3929;shortTE=F
CM029547.1	RepeatMasker	Unknown	55165837	55165983	1081	+	NA	Tstart=1867;Tend=2013;ID=RND-6_FAMILY-310;shortTE=F
CM029547.1	RepeatMasker	Unknown	55167594	55167766	458	-	NA	Tstart=1638;Tend=1819;ID=RND-6_FAMILY-769;shortTE=F
CM029547.1	RepeatMasker	Unknown	55170289	55170535	1680	-	NA	Tstart=950;Tend=1169;ID=RND-5_FAMILY-1487;shortTE=F
CM029547.1	RepeatMasker	Unknown	55171469	55171589	530	+	NA	Tstart=1092;Tend=1200;ID=RND-1_FAMILY-210;shortTE=F
CM029547.1	RepeatMasker	Unknown	55171647	55171813	505	-	NA	Tstart=1248;Tend=1413;ID=RND-6_FAMILY-5991;shortTE=F
CM029547.1	RepeatMasker	DNA/hAT-Charlie	55172027	55172266	1658	-	NA	Tstart=936;Tend=1174;ID=RND-6_FAMILY-6777;shortTE=F
CM029547.1	RepeatMasker	Unknown	55172029	55172299	1171	-	NA	Tstart=2075;Tend=2353;ID=RND-1_FAMILY-446;shortTE=F
CM029547.1	RepeatMasker	Unknown	55172523	55172653	779	-	NA	Tstart=5803;Tend=5929;ID=RND-1_FAMILY-678;shortTE=F
CM029547.1	RepeatMasker	RC/Helitron	55173046	55173892	6453	-	NA	Tstart=1351;Tend=2186;ID=RND-4_FAMILY-19;shortTE=F
CM029547.1	RepeatMasker	Unknown	55174224	55174441	1445	+	NA	Tstart=959;Tend=1168;ID=RND-5_FAMILY-1487;shortTE=F
CM029547.1	RepeatMasker	Unknown	55175719	55176266	2501	+	NA	Tstart=1265;Tend=1792;ID=RND-5_FAMILY-1838;shortTE=F
CM029547.1	RepeatMasker	DNA/hAT-Charlie	55176265	55176480	1270	-	NA	Tstart=958;Tend=1170;ID=RND-6_FAMILY-6777;shortTE=F
CM029547.1	RepeatMasker	Unknown	55176488	55176651	687	-	NA	Tstart=1165;Tend=1317;ID=RND-6_FAMILY-1517;shortTE=F
CM029547.1	RepeatMasker	DNA/hAT-Tip100	55176693	55177404	1353	+	NA	Tstart=894;Tend=1448;ID=RND-5_FAMILY-2940;shortTE=F;TEgroup=ctg_2|RND-5_FAMILY-2940|1
CM029547.1	RepeatMasker	Unknown	55177656	55178067	1817	+	NA	Tstart=1962;Tend=2378;ID=RND-5_FAMILY-727;shortTE=F
CM029547.1	RepeatMasker	Unknown	55178210	55178678	3035	-	NA	Tstart=1020;Tend=1463;ID=RND-6_FAMILY-2174;shortTE=F
CM029547.1	RepeatMasker	Unknown	55178776	55178994	1080	+	NA	Tstart=969;Tend=1178;ID=RND-5_FAMILY-481;shortTE=F
CM029547.1	RepeatMasker	Unknown	55179550	55179755	631	-	NA	Tstart=896;Tend=1126;ID=RND-6_FAMILY-4706;shortTE=F
CM029547.1	RepeatMasker	Unknown	55180082	55180315	1190	-	NA	Tstart=293;Tend=524;ID=RND-6_FAMILY-1656;shortTE=F
CM029547.1	RepeatMasker	DNA/Kolobok	55180611	55181087	3868	-	NA	Tstart=930;Tend=1430;ID=RND-1_FAMILY-437;shortTE=F
CM029547.1	RepeatMasker	LTR/ERV1	55183451	55183724	1834	+	NA	Tstart=1035;Tend=1306;ID=RND-6_FAMILY-1988;shortTE=F
CM029547.1	RepeatMasker	DNA	55183508	55183726	1901	-	NA	Tstart=753;Tend=971;ID=RND-6_FAMILY-1340;shortTE=F
CM029547.1	RepeatMasker	LINE/Penelope	55183723	55183880	722	-	NA	Tstart=824;Tend=980;ID=RND-6_FAMILY-5891;shortTE=F
CM029547.1	RepeatMasker	Unknown	55184205	55184474	498	-	NA	Tstart=917;Tend=2012;ID=RND-1_FAMILY-232;shortTE=F;TEgroup=ctg_2|RND-1_FAMILY-232|9
CM029547.1	RepeatMasker	SINE	55184220	55184443	1634	-	NA	Tstart=832;Tend=1055;ID=RND-6_FAMILY-1645;shortTE=F
CM029547.1	RepeatMasker	RC/Helitron	55187610	55188464	6900	-	NA	Tstart=566;Tend=1422;ID=RND-4_FAMILY-19;shortTE=F
CM029547.1	RepeatMasker	Unknown	55188450	55188660	1168	+	NA	Tstart=2245;Tend=2423;ID=RND-6_FAMILY-1277;shortTE=F
CM029547.1	RepeatMasker	Unknown	55188797	55189037	1096	-	NA	Tstart=969;Tend=1209;ID=RND-6_FAMILY-5056;shortTE=F
CM029547.1	RepeatMasker	Unknown	55189989	55190278	1757	-	NA	Tstart=524;Tend=814;ID=RND-6_FAMILY-1375;shortTE=F
CM029547.1	RepeatMasker	Unknown	55190295	55190405	462	-	NA	Tstart=549;Tend=656;ID=RND-6_FAMILY-6789;shortTE=F
CM029547.1	RepeatMasker	Unknown	55190675	55190881	1526	+	NA	Tstart=948;Tend=1169;ID=RND-5_FAMILY-1487;shortTE=F
CM029547.1	RepeatMasker	Unknown	55190882	55191119	1225	-	NA	Tstart=238;Tend=480;ID=RND-5_FAMILY-153;shortTE=F
CM029547.1	RepeatMasker	Unknown	55191771	55191884	642	+	NA	Tstart=2818;Tend=2911;ID=RND-6_FAMILY-4261;shortTE=F
CM029547.1	RepeatMasker	Unknown	55192448	55192661	1395	+	NA	Tstart=816;Tend=1032;ID=RND-4_FAMILY-12;shortTE=F
CM029547.1	RepeatMasker	Unknown	55193073	55194462	9646	-	NA	Tstart=790;Tend=2275;ID=RND-6_FAMILY-1517;shortTE=F
CM029547.1	RepeatMasker	Unknown	55196873	55197035	882	+	NA	Tstart=890;Tend=1053;ID=RND-6_FAMILY-4920;shortTE=F
CM029547.1	RepeatMasker	DNA/Academ-1	55197435	55197570	534	-	NA	Tstart=968;Tend=1100;ID=RND-5_FAMILY-346;shortTE=F
CM029547.1	RepeatMasker	Unknown	55198073	55198195	845	-	NA	Tstart=5803;Tend=5925;ID=RND-1_FAMILY-678;shortTE=F
CM029547.1	RepeatMasker	Unknown	55199022	55199503	3793	-	NA	Tstart=1011;Tend=1478;ID=RND-6_FAMILY-2174;shortTE=F
CM029547.1	RepeatMasker	LINE/Penelope	55199963	55200394	1403	-	NA	Tstart=829;Tend=1226;ID=RND-6_FAMILY-5891;shortTE=F
CM029547.1	RepeatMasker	Unknown	55200397	55200499	639	-	NA	Tstart=2821;Tend=2918;ID=RND-6_FAMILY-4261;shortTE=F
CM029547.1	RepeatMasker	Unknown	55200868	55201132	676	+	NA	Tstart=1167;Tend=1406;ID=RND-6_FAMILY-1097;shortTE=F
CM029547.1	RepeatMasker	DNA/hAT-Charlie	55201805	55202018	1347	+	NA	Tstart=963;Tend=1170;ID=RND-6_FAMILY-6777;shortTE=F
CM029547.1	RepeatMasker	DNA/CMC-EnSpm	55201809	55202060	994	-	NA	Tstart=4164;Tend=4409;ID=RND-6_FAMILY-9514;shortTE=F
CM029547.1	RepeatMasker	Unknown	55202298	55202549	703	-	NA	Tstart=1492;Tend=1740;ID=RND-1_FAMILY-446;shortTE=F
CM029547.1	RepeatMasker	SINE	55203383	55203611	1168	+	NA	Tstart=833;Tend=1052;ID=RND-6_FAMILY-1645;shortTE=F
CM029547.1	RepeatMasker	DNA/CMC-EnSpm	55203385	55203681	924	-	NA	Tstart=4132;Tend=4423;ID=RND-6_FAMILY-9514;shortTE=F
CM029547.1	RepeatMasker	Unknown	55205378	55205638	1711	+	NA	Tstart=951;Tend=1247;ID=RND-6_FAMILY-6556;shortTE=F
CM029547.1	RepeatMasker	Unknown	55205627	55205881	852	+	NA	Tstart=79;Tend=329;ID=RND-6_FAMILY-2200;shortTE=F
CM029547.1	RepeatMasker	Unknown	55205660	55205922	1421	-	NA	Tstart=956;Tend=1192;ID=RND-1_FAMILY-232;shortTE=F
CM029547.1	RepeatMasker	Unknown	55206270	55206490	760	+	NA	Tstart=952;Tend=1171;ID=RND-1_FAMILY-257;shortTE=F
CM029547.1	RepeatMasker	Unknown	55207255	55207414	849	+	NA	Tstart=866;Tend=1044;ID=RND-6_FAMILY-1439;shortTE=F
CM029547.1	RepeatMasker	Unknown	55209705	55210014	2296	+	NA	Tstart=677;Tend=1068;ID=RND-5_FAMILY-4284;shortTE=F
CM029547.1	RepeatMasker	Unknown	55210179	55210360	683	-	NA	Tstart=1181;Tend=1357;ID=RND-6_FAMILY-1097;shortTE=F
CM029547.1	RepeatMasker	Unknown	55210340	55210568	1192	-	NA	Tstart=725;Tend=957;ID=RND-6_FAMILY-1561;shortTE=F
CM029547.1	RepeatMasker	DNA/hAT-Charlie	55210365	55210576	1568	+	NA	Tstart=953;Tend=1168;ID=RND-6_FAMILY-6777;shortTE=F
CM029547.1	RepeatMasker	Unknown	55210379	55210608	715	+	NA	Tstart=1777;Tend=2004;ID=RND-6_FAMILY-2652;shortTE=F
CM029547.1	RepeatMasker	Unknown	55210735	55210873	669	+	NA	Tstart=1003;Tend=1125;ID=RND-6_FAMILY-118;shortTE=F
CM029547.1	RepeatMasker	LINE/L2	55211388	55211538	673	-	NA	Tstart=2088;Tend=2235;ID=RND-5_FAMILY-2510;shortTE=F
CM029547.1	RepeatMasker	DNA/hAT-Charlie	55211549	55211786	1198	+	NA	Tstart=926;Tend=1172;ID=RND-6_FAMILY-6777;shortTE=F
CM029547.1	RepeatMasker	Unknown	55211576	55211812	1199	+	NA	Tstart=922;Tend=1140;ID=RND-6_FAMILY-5246;shortTE=F
CM029547.1	RepeatMasker	Unknown	55213501	55213789	1384	+	NA	Tstart=817;Tend=1208;ID=RND-4_FAMILY-12;shortTE=F
CM029547.1	RepeatMasker	Unknown	55214785	55215115	939	-	NA	Tstart=2825;Tend=3148;ID=RND-1_FAMILY-632;shortTE=F
CM029547.1	RepeatMasker	Unknown	55215124	55215247	678	+	NA	Tstart=973;Tend=1091;ID=RND-6_FAMILY-5056;shortTE=F
CM029547.1	RepeatMasker	Unknown	55215372	55215557	1076	-	NA	Tstart=1463;Tend=1645;ID=RND-1_FAMILY-527;shortTE=F
CM029547.1	RepeatMasker	Unknown	55215614	55215841	525	-	NA	Tstart=1130;Tend=1386;ID=RND-6_FAMILY-2379;shortTE=F
CM029547.1	RepeatMasker	Unknown	55216664	55216870	930	+	NA	Tstart=2595;Tend=2826;ID=RND-5_FAMILY-1083;shortTE=F
CM029547.1	RepeatMasker	Unknown	55217204	55217500	2471	-	NA	Tstart=744;Tend=1040;ID=RND-4_FAMILY-349;shortTE=F
CM029547.1	RepeatMasker	DNA/CMC-EnSpm	55217569	55217692	530	+	NA	Tstart=3806;Tend=3929;ID=RND-6_FAMILY-9514;shortTE=F
CM029547.1	RepeatMasker	DNA/hAT-Charlie	55217877	55218191	1317	-	NA	Tstart=923;Tend=1673;ID=RND-6_FAMILY-6777;shortTE=F;TEgroup=ctg_2|RND-6_FAMILY-6777|5
CM029547.1	RepeatMasker	Unknown	55217909	55218123	1570	-	NA	Tstart=904;Tend=1121;ID=RND-6_FAMILY-425;shortTE=F
CM029547.1	RepeatMasker	Unknown	55218823	55219019	2394	-	NA	Tstart=1583;Tend=2290;ID=RND-6_FAMILY-3739;shortTE=F
CM029547.1	RepeatMasker	DNA/hAT	55219020	55219453	3065	-	NA	Tstart=448;Tend=905;ID=RND-5_FAMILY-2448;shortTE=F
CM029547.1	RepeatMasker	Unknown	55219454	55219652	2394	-	NA	Tstart=857;Tend=1582;ID=RND-6_FAMILY-3739;shortTE=F
CM029547.1	RepeatMasker	DNA/hAT-Charlie	55219874	55220102	1456	-	NA	Tstart=925;Tend=1164;ID=RND-6_FAMILY-6777;shortTE=F
CM029547.1	RepeatMasker	Unknown	55226238	55226386	632	+	NA	Tstart=1135;Tend=1287;ID=RND-6_FAMILY-2379;shortTE=F
CM029547.1	RepeatMasker	Unknown	55227400	55227563	615	+	NA	Tstart=2251;Tend=2416;ID=RND-6_FAMILY-1277;shortTE=F
CM029547.1	RepeatMasker	Unknown	55227987	55228125	1133	-	NA	Tstart=994;Tend=1132;ID=RND-1_FAMILY-124;shortTE=F
CM029547.1	RepeatMasker	Unknown	55229069	55229300	972	+	NA	Tstart=2008;Tend=2239;ID=RND-6_FAMILY-6331;shortTE=F
CM029547.1	RepeatMasker	DNA/hAT-Charlie	55229372	55229568	1150	-	NA	Tstart=960;Tend=1164;ID=RND-6_FAMILY-6777;shortTE=F
CM029547.1	RepeatMasker	Unknown	55229569	55229694	941	-	NA	Tstart=1434;Tend=1619;ID=RND-1_FAMILY-527;shortTE=F
CM029547.1	RepeatMasker	Unknown	55230197	55230445	1542	+	NA	Tstart=788;Tend=1034;ID=RND-4_FAMILY-12;shortTE=F
CM029547.1	RepeatMasker	LTR/Pao	55230223	55230496	753	-	NA	Tstart=2272;Tend=2544;ID=RND-4_FAMILY-53;shortTE=F
CM029547.1	RepeatMasker	Unknown	55237743	55238458	5362	-	NA	Tstart=891;Tend=1656;ID=RND-1_FAMILY-125;shortTE=F
CM029547.1	RepeatMasker	Unknown	55238794	55238899	439	+	NA	Tstart=3208;Tend=3299;ID=RND-6_FAMILY-4001;shortTE=F
CM029547.1	RepeatMasker	Unknown	55239358	55239463	807	-	NA	Tstart=934;Tend=1042;ID=RND-4_FAMILY-1013;shortTE=F
CM029547.1	RepeatMasker	Unknown	55242994	55243201	1002	+	NA	Tstart=1756;Tend=1939;ID=RND-1_FAMILY-204;shortTE=F
CM029547.1	RepeatMasker	Unknown	55243632	55243853	499	-	NA	Tstart=933;Tend=1136;ID=RND-6_FAMILY-2033;shortTE=F
CM029547.1	RepeatMasker	DNA/hAT-Charlie	55244701	55244914	1638	+	NA	Tstart=961;Tend=1174;ID=RND-6_FAMILY-6777;shortTE=F
CM029547.1	RepeatMasker	Unknown	55245163	55245343	2375	+	NA	Tstart=509;Tend=780;ID=RND-4_FAMILY-12;shortTE=F
CM029547.1	RepeatMasker	LTR/ERV1	55245344	55245593	1516	-	NA	Tstart=1546;Tend=1796;ID=RND-6_FAMILY-1988;shortTE=F
CM029547.1	RepeatMasker	Unknown	55245594	55246056	2375	+	NA	Tstart=781;Tend=1480;ID=RND-4_FAMILY-12;shortTE=F
CM029547.1	RepeatMasker	LINE/Penelope	55246487	55246623	633	-	NA	Tstart=1022;Tend=1160;ID=RND-6_FAMILY-1559;shortTE=F
CM029547.1	RepeatMasker	Unknown	55246494	55246673	442	+	NA	Tstart=905;Tend=1075;ID=RND-6_FAMILY-5;shortTE=F
CM029547.1	RepeatMasker	Unknown	55247052	55247619	1593	+	NA	Tstart=439;Tend=1509;ID=RND-4_FAMILY-12;shortTE=F
CM029547.1	RepeatMasker	Unknown	55248328	55248573	1633	+	NA	Tstart=837;Tend=1084;ID=RND-5_FAMILY-153;shortTE=F
CM029547.1	RepeatMasker	Unknown	55251930	55252089	1087	-	NA	Tstart=1001;Tend=1165;ID=RND-6_FAMILY-6551;shortTE=F
CM029547.1	RepeatMasker	Unknown	55252910	55253107	609	-	NA	Tstart=2296;Tend=2473;ID=RND-1_FAMILY-56;shortTE=F
CM029547.1	RepeatMasker	Unknown	55254010	55254254	1263	+	NA	Tstart=261;Tend=504;ID=RND-5_FAMILY-153;shortTE=F
CM029547.1	RepeatMasker	DNA/TcMar-Mariner	55254454	55254686	671	-	NA	Tstart=1441;Tend=1682;ID=RND-5_FAMILY-287;shortTE=F
CM029547.1	RepeatMasker	Unknown	55256525	55256715	1032	-	NA	Tstart=4301;Tend=4494;ID=RND-6_FAMILY-1277;shortTE=F
CM029547.1	RepeatMasker	LINE/RTE-BovB	55259819	55260949	615	-	NA	Tstart=1176;Tend=2262;ID=RND-6_FAMILY-12908;shortTE=F
CM029547.1	RepeatMasker	LINE/RTE-BovB	55260982	55261852	610	-	NA	Tstart=111;Tend=1028;ID=RTE-46_LMI;shortTE=F
CM029547.1	RepeatMasker	LINE/RTE-BovB	55261832	55262044	762	-	NA	Tstart=1;Tend=204;ID=RTE-25_LMI;shortTE=F
CM029547.1	RepeatMasker	Unknown	55262376	55262512	954	-	NA	Tstart=1116;Tend=1251;ID=RND-1_FAMILY-197;shortTE=F
CM029547.1	RepeatMasker	Unknown	55263452	55264221	6720	+	NA	Tstart=684;Tend=1455;ID=RND-1_FAMILY-817;shortTE=F
CM029547.1	RepeatMasker	LINE	55265026	55265175	1252	-	NA	Tstart=5792;Tend=5939;ID=RND-5_FAMILY-4184;shortTE=F
CM029547.1	RepeatMasker	LTR/ERV1	55265585	55265845	1166	+	NA	Tstart=796;Tend=1057;ID=RND-6_FAMILY-1988;shortTE=F
CM029547.1	RepeatMasker	SINE	55265634	55265845	1436	+	NA	Tstart=838;Tend=1049;ID=RND-6_FAMILY-1645;shortTE=F
CM029547.1	RepeatMasker	LINE/L2	55265976	55266181	593	+	NA	Tstart=769;Tend=957;ID=RND-1_FAMILY-360;shortTE=F
CM029547.1	RepeatMasker	Unknown	55266973	55267132	589	+	NA	Tstart=2331;Tend=2478;ID=RND-1_FAMILY-56;shortTE=F
CM029547.1	RepeatMasker	Unknown	55268698	55268876	1533	+	NA	Tstart=895;Tend=1073;ID=RND-6_FAMILY-1098;shortTE=F
CM029547.1	RepeatMasker	Unknown	55268989	55269170	745	+	NA	Tstart=987;Tend=1164;ID=RND-1_FAMILY-124;shortTE=F
CM029547.1	RepeatMasker	Unknown	55270095	55270417	1071	+	NA	Tstart=575;Tend=1122;ID=RND-6_FAMILY-425;shortTE=F
CM029547.1	RepeatMasker	Unknown	55270684	55270813	854	-	NA	Tstart=1374;Tend=1500;ID=RND-1_FAMILY-121;shortTE=F
CM029547.1	RepeatMasker	Unknown	55271110	55271540	3613	-	NA	Tstart=936;Tend=1366;ID=RND-6_FAMILY-7320;shortTE=F
CM029547.1	RepeatMasker	Unknown	55271667	55271815	789	-	NA	Tstart=873;Tend=1030;ID=RND-1_FAMILY-531;shortTE=F
CM029547.1	RepeatMasker	Unknown	55274201	55274433	1048	+	NA	Tstart=818;Tend=1032;ID=RND-4_FAMILY-12;shortTE=F
CM029547.1	RepeatMasker	Unknown	55276919	55277158	1233	-	NA	Tstart=1465;Tend=1713;ID=RND-6_FAMILY-1499;shortTE=F
CM029547.1	RepeatMasker	Unknown	55277268	55277380	478	-	NA	Tstart=1001;Tend=1100;ID=RND-6_FAMILY-35;shortTE=F
CM029547.1	RepeatMasker	LINE/L2	55279987	55280572	1179	-	NA	Tstart=1188;Tend=1742;ID=RND-5_FAMILY-94;shortTE=F
CM029547.1	RepeatMasker	Unknown	55281182	55281306	665	+	NA	Tstart=467;Tend=590;ID=RND-5_FAMILY-757;shortTE=F
CM029547.1	RepeatMasker	Unknown	55282427	55282537	760	+	NA	Tstart=879;Tend=990;ID=RND-1_FAMILY-301;shortTE=F
CM029547.1	RepeatMasker	Unknown	55282557	55282696	722	+	NA	Tstart=5803;Tend=5930;ID=RND-1_FAMILY-678;shortTE=F
CM029547.1	RepeatMasker	LINE/L2	55284370	55284626	823	-	NA	Tstart=1653;Tend=1951;ID=RND-5_FAMILY-2725;shortTE=F
CM029547.1	RepeatMasker	Unknown	55285803	55285967	1141	+	NA	Tstart=952;Tend=1115;ID=RND-6_FAMILY-2033;shortTE=F
CM029547.1	RepeatMasker	Unknown	55286579	55286848	2089	+	NA	Tstart=1389;Tend=1659;ID=RND-6_FAMILY-652;shortTE=F
CM029547.1	RepeatMasker	Unknown	55287821	55288085	1417	-	NA	Tstart=926;Tend=1187;ID=RND-6_FAMILY-5246;shortTE=F
CM029547.1	RepeatMasker	Unknown	55287866	55288503	2403	+	NA	Tstart=819;Tend=1499;ID=RND-4_FAMILY-12;shortTE=F
CM029547.1	RepeatMasker	Unknown	55289630	55289773	1145	+	NA	Tstart=961;Tend=1104;ID=RND-1_FAMILY-410;shortTE=F
CM029547.1	RepeatMasker	Unknown	55290702	55291447	4942	+	NA	Tstart=517;Tend=1554;ID=RND-5_FAMILY-360;shortTE=F
CM029547.1	RepeatMasker	LINE/I-Jockey	55291448	55291651	795	-	NA	Tstart=1288;Tend=1495;ID=RND-6_FAMILY-9435;shortTE=F
CM029547.1	RepeatMasker	Unknown	55292314	55292538	686	+	NA	Tstart=1039;Tend=1167;ID=RND-6_FAMILY-41;shortTE=F
CM029547.1	RepeatMasker	Unknown	55292669	55292862	701	+	NA	Tstart=918;Tend=1107;ID=RND-1_FAMILY-537;shortTE=F
CM029547.1	RepeatMasker	Unknown	55294596	55294698	459	+	NA	Tstart=1753;Tend=1867;ID=RND-1_FAMILY-797;shortTE=F
CM029547.1	RepeatMasker	Unknown	55296235	55296826	3147	+	NA	Tstart=5157;Tend=5975;ID=RND-1_FAMILY-108;shortTE=F;TEgroup=ctg_2|RND-1_FAMILY-108|94
CM029547.1	RepeatMasker	Unknown	55297180	55297913	5993	-	NA	Tstart=771;Tend=1496;ID=RND-1_FAMILY-849;shortTE=F
CM029547.1	RepeatMasker	DNA/hAT-Charlie	55299470	55299661	1244	-	NA	Tstart=960;Tend=1172;ID=RND-6_FAMILY-6777;shortTE=F
CM029547.1	RepeatMasker	Unknown	55300525	55300662	495	-	NA	Tstart=2312;Tend=2430;ID=RND-5_FAMILY-3489;shortTE=F
CM029547.1	RepeatMasker	Unknown	55301359	55301597	994	+	NA	Tstart=1661;Tend=1908;ID=RND-1_FAMILY-7;shortTE=F
CM029547.1	RepeatMasker	SINE	55301387	55301597	1349	+	NA	Tstart=840;Tend=1054;ID=RND-6_FAMILY-1645;shortTE=F
CM029547.1	RepeatMasker	LTR/ERV1	55306805	55307068	1410	+	NA	Tstart=1499;Tend=1762;ID=RND-6_FAMILY-1988;shortTE=F
CM029547.1	RepeatMasker	Unknown	55306849	55307072	1669	+	NA	Tstart=920;Tend=1143;ID=RND-6_FAMILY-5246;shortTE=F
CM029547.1	RepeatMasker	Unknown	55309672	55309794	522	+	NA	Tstart=1143;Tend=1260;ID=RND-6_FAMILY-2379;shortTE=F
CM029547.1	RepeatMasker	Unknown	55312254	55312361	552	-	NA	Tstart=2084;Tend=2192;ID=RND-6_FAMILY-6331;shortTE=F
CM029547.1	RepeatMasker	SINE	55313394	55313614	1605	+	NA	Tstart=834;Tend=1054;ID=RND-6_FAMILY-1645;shortTE=F
CM029547.1	RepeatMasker	Unknown	55313612	55313810	644	+	NA	Tstart=1002;Tend=1203;ID=RND-6_FAMILY-118;shortTE=F
CM029547.1	RepeatMasker	Unknown	55313633	55313811	695	-	NA	Tstart=963;Tend=1144;ID=RND-6_FAMILY-884;shortTE=F
CM029547.1	RepeatMasker	Unknown	55317306	55317563	768	+	NA	Tstart=2075;Tend=2353;ID=RND-1_FAMILY-446;shortTE=F
CM029547.1	RepeatMasker	Unknown	55317344	55317613	1440	-	NA	Tstart=907;Tend=1122;ID=RND-6_FAMILY-425;shortTE=F
CM029547.1	RepeatMasker	Unknown	55318258	55318360	742	+	NA	Tstart=2821;Tend=2912;ID=RND-6_FAMILY-4261;shortTE=F
CM029547.1	RepeatMasker	Unknown	55318827	55319042	1661	+	NA	Tstart=951;Tend=1166;ID=RND-5_FAMILY-1487;shortTE=F
CM029547.1	RepeatMasker	DNA/hAT-Charlie	55322794	55322996	1389	-	NA	Tstart=969;Tend=1172;ID=RND-6_FAMILY-6777;shortTE=F
CM029547.1	RepeatMasker	Unknown	55323410	55323530	628	+	NA	Tstart=2312;Tend=2432;ID=RND-5_FAMILY-3489;shortTE=F
CM029547.1	RepeatMasker	Unknown	55325753	55325940	476	+	NA	Tstart=811;Tend=1011;ID=RND-6_FAMILY-6610;shortTE=F
CM029547.1	RepeatMasker	DNA/hAT-Charlie	55326031	55326241	1441	-	NA	Tstart=956;Tend=1172;ID=RND-6_FAMILY-6777;shortTE=F
CM029547.1	RepeatMasker	Unknown	55326252	55326506	1309	+	NA	Tstart=962;Tend=1212;ID=RND-6_FAMILY-5056;shortTE=F
CM029547.1	RepeatMasker	LINE/L2	55326514	55326673	1157	-	NA	Tstart=2465;Tend=2633;ID=RND-5_FAMILY-2378;shortTE=F
CM029547.1	RepeatMasker	Unknown	55326848	55327077	1325	+	NA	Tstart=1683;Tend=1891;ID=RND-4_FAMILY-875;shortTE=F
CM029547.1	RepeatMasker	Unknown	55327161	55327319	703	-	NA	Tstart=969;Tend=1132;ID=RND-1_FAMILY-124;shortTE=F
CM029547.1	RepeatMasker	Unknown	55327890	55327998	561	-	NA	Tstart=1154;Tend=1261;ID=RND-1_FAMILY-257;shortTE=F
CM029547.1	RepeatMasker	Unknown	55328492	55328739	928	-	NA	Tstart=2207;Tend=2421;ID=RND-6_FAMILY-2528;shortTE=F
CM029547.1	RepeatMasker	LINE/RTE-X	55329491	55330257	6398	+	NA	Tstart=738;Tend=1526;ID=RND-6_FAMILY-491;shortTE=F
CM029547.1	RepeatMasker	Unknown	55330386	55330543	566	+	NA	Tstart=1576;Tend=1685;ID=RND-6_FAMILY-1499;shortTE=F
CM029547.1	RepeatMasker	Unknown	55330549	55330695	750	-	NA	Tstart=898;Tend=1044;ID=RND-1_FAMILY-137;shortTE=F
CM029547.1	RepeatMasker	DNA/hAT-Charlie	55330797	55331064	1105	+	NA	Tstart=909;Tend=1173;ID=RND-6_FAMILY-6777;shortTE=F
CM029547.1	RepeatMasker	Unknown	55330835	55331095	1359	+	NA	Tstart=942;Tend=1167;ID=RND-5_FAMILY-1487;shortTE=F
CM029547.1	RepeatMasker	Unknown	55331697	55333736	17533	-	NA	Tstart=699;Tend=2753;ID=RND-6_FAMILY-1180;shortTE=F
CM029547.1	RepeatMasker	LINE/Penelope	55333885	55334480	5053	+	NA	Tstart=1191;Tend=1786;ID=RND-6_FAMILY-5891;shortTE=F
CM029547.1	RepeatMasker	Unknown	55334807	55335033	1457	+	NA	Tstart=956;Tend=1182;ID=RND-1_FAMILY-232;shortTE=F
CM029547.1	RepeatMasker	Unknown	55335465	55335657	1200	-	NA	Tstart=932;Tend=1139;ID=RND-6_FAMILY-5246;shortTE=F
CM029547.1	RepeatMasker	Unknown	55335670	55335828	586	+	NA	Tstart=1827;Tend=1988;ID=RND-6_FAMILY-3929;shortTE=F
CM029547.1	RepeatMasker	Unknown	55336237	55336487	1652	+	NA	Tstart=898;Tend=1159;ID=RND-6_FAMILY-4706;shortTE=F
CM029547.1	RepeatMasker	Unknown	55336759	55337017	1371	-	NA	Tstart=1267;Tend=1520;ID=RND-4_FAMILY-12;shortTE=F
CM029547.1	RepeatMasker	LTR/ERV1	55336794	55337076	1780	-	NA	Tstart=1046;Tend=1309;ID=RND-6_FAMILY-1988;shortTE=F
CM029547.1	RepeatMasker	Unknown	55337426	55337633	672	+	NA	Tstart=778;Tend=952;ID=RND-6_FAMILY-1561;shortTE=F
CM029547.1	RepeatMasker	Unknown	55337967	55338081	477	-	NA	Tstart=1044;Tend=1149;ID=RND-6_FAMILY-3929;shortTE=F
CM029547.1	RepeatMasker	LINE/L2	55338332	55338741	731	+	NA	Tstart=2115;Tend=2487;ID=RND-5_FAMILY-2474;shortTE=F
CM029547.1	RepeatMasker	Unknown	55338739	55338998	825	-	NA	Tstart=1139;Tend=1388;ID=RND-6_FAMILY-2379;shortTE=F
CM029547.1	RepeatMasker	Unknown	55340475	55341274	6325	-	NA	Tstart=959;Tend=1751;ID=RND-1_FAMILY-489;shortTE=F
CM029547.1	RepeatMasker	Unknown	55342985	55343101	656	+	NA	Tstart=1148;Tend=1263;ID=RND-1_FAMILY-209;shortTE=F
CM029547.1	RepeatMasker	Unknown	55345763	55345970	775	+	NA	Tstart=908;Tend=1124;ID=RND-6_FAMILY-4706;shortTE=F
CM029547.1	RepeatMasker	LINE/RTE-RTE	55346166	55346433	747	-	NA	Tstart=1526;Tend=1796;ID=RND-6_FAMILY-2555;shortTE=F
CM029547.1	RepeatMasker	Unknown	55346209	55346442	1636	+	NA	Tstart=915;Tend=1148;ID=RND-6_FAMILY-5246;shortTE=F
CM029547.1	RepeatMasker	Unknown	55347037	55347243	1216	-	NA	Tstart=1527;Tend=1738;ID=RND-5_FAMILY-2880;shortTE=F
CM029547.1	RepeatMasker	DNA/CMC-EnSpm	55347586	55347749	572	+	NA	Tstart=3806;Tend=3966;ID=RND-6_FAMILY-9514;shortTE=F
CM029547.1	RepeatMasker	Unknown	55349428	55350125	4981	+	NA	Tstart=771;Tend=1502;ID=RND-6_FAMILY-139;shortTE=F
CM029547.1	RepeatMasker	Unknown	55350580	55350735	665	+	NA	Tstart=2332;Tend=2488;ID=RND-1_FAMILY-56;shortTE=F
CM029547.1	RepeatMasker	Unknown	55350746	55350883	1019	-	NA	Tstart=966;Tend=1128;ID=RND-1_FAMILY-410;shortTE=F
CM029547.1	RepeatMasker	Unknown	55351186	55351323	776	-	NA	Tstart=986;Tend=1125;ID=RND-1_FAMILY-192;shortTE=F
CM029547.1	RepeatMasker	Unknown	55351400	55351512	501	+	NA	Tstart=956;Tend=1066;ID=RND-6_FAMILY-1297;shortTE=F
CM029547.1	RepeatMasker	Unknown	55351806	55352051	1905	-	NA	Tstart=856;Tend=1070;ID=RND-6_FAMILY-5676;shortTE=F
CM029547.1	RepeatMasker	Unknown	55352403	55352657	1554	+	NA	Tstart=815;Tend=1090;ID=RND-4_FAMILY-12;shortTE=F
CM029547.1	RepeatMasker	Unknown	55352441	55352693	1118	-	NA	Tstart=875;Tend=1122;ID=RND-6_FAMILY-425;shortTE=F
CM029547.1	RepeatMasker	Unknown	55353409	55353672	1709	+	NA	Tstart=907;Tend=1122;ID=RND-6_FAMILY-425;shortTE=F
CM029547.1	RepeatMasker	LTR/ERV1	55353456	55353702	1497	+	NA	Tstart=846;Tend=1094;ID=RND-6_FAMILY-1988;shortTE=F
CM029547.1	RepeatMasker	LINE/L2	55354166	55354675	997	-	NA	Tstart=3622;Tend=4070;ID=RND-5_FAMILY-800;shortTE=F
CM029547.1	RepeatMasker	Unknown	55354780	55355047	1199	-	NA	Tstart=905;Tend=1168;ID=RND-6_FAMILY-425;shortTE=F
CM029547.1	RepeatMasker	SINE	55354824	55355060	1466	+	NA	Tstart=837;Tend=1069;ID=RND-6_FAMILY-1645;shortTE=F
CM029547.1	RepeatMasker	Unknown	55355087	55355235	579	+	NA	Tstart=957;Tend=1105;ID=RND-6_FAMILY-2344;shortTE=F
CM029547.1	RepeatMasker	LINE/CR1	55355794	55356006	454	-	NA	Tstart=2968;Tend=3049;ID=RND-5_FAMILY-420;shortTE=T;TEgroup=ctg_2|RND-5_FAMILY-420|4
CM029547.1	RepeatMasker	Unknown	55356740	55356955	829	+	NA	Tstart=1217;Tend=1422;ID=RND-6_FAMILY-2170;shortTE=F
CM029547.1	RepeatMasker	Unknown	55358113	55358258	576	-	NA	Tstart=1968;Tend=2124;ID=RND-6_FAMILY-14731;shortTE=F
CM029547.1	RepeatMasker	DNA/hAT-Ac	55358333	55358625	1095	-	NA	Tstart=1258;Tend=1548;ID=RND-1_FAMILY-649;shortTE=F
CM029547.1	RepeatMasker	Unknown	55359420	55359604	845	+	NA	Tstart=1;Tend=179;ID=RND-6_FAMILY-4911;shortTE=F
CM029547.1	RepeatMasker	LINE/Penelope	55362039	55362168	1061	-	NA	Tstart=1751;Tend=1881;ID=RND-6_FAMILY-681;shortTE=F
CM029547.1	RepeatMasker	Unknown	55362866	55363079	1642	+	NA	Tstart=905;Tend=1119;ID=RND-6_FAMILY-425;shortTE=F
CM029547.1	RepeatMasker	Unknown	55365129	55365427	2103	-	NA	Tstart=940;Tend=1197;ID=RND-1_FAMILY-152;shortTE=F
CM029547.1	RepeatMasker	DNA/hAT-Charlie	55367354	55367548	1414	-	NA	Tstart=953;Tend=1149;ID=RND-6_FAMILY-6777;shortTE=F
CM029547.1	RepeatMasker	Unknown	55368386	55368631	694	+	NA	Tstart=1615;Tend=1836;ID=RND-5_FAMILY-2079;shortTE=F
CM029547.1	RepeatMasker	Unknown	55368448	55368632	1263	-	NA	Tstart=920;Tend=1104;ID=RND-6_FAMILY-656;shortTE=F
CM029547.1	RepeatMasker	Unknown	55368624	55369105	3335	-	NA	Tstart=937;Tend=1387;ID=RND-3_FAMILY-549;shortTE=F
CM029547.1	RepeatMasker	Unknown	55369986	55370268	648	+	NA	Tstart=2291;Tend=2553;ID=RND-5_FAMILY-1305;shortTE=F
CM029547.1	RepeatMasker	DNA/TcMar-Mariner	55370517	55371042	794	-	NA	Tstart=832;Tend=1356;ID=mariner-5_lmi;shortTE=F
CM029547.1	RepeatMasker	Unknown	55372049	55372269	547	+	NA	Tstart=3367;Tend=3569;ID=RND-6_FAMILY-1201;shortTE=F
CM029547.1	RepeatMasker	LTR/ERV1	55372084	55372300	1500	+	NA	Tstart=1090;Tend=1306;ID=RND-6_FAMILY-1988;shortTE=F
CM029547.1	RepeatMasker	Unknown	55373044	55373319	1220	-	NA	Tstart=3494;Tend=3764;ID=RND-6_FAMILY-2528;shortTE=F
CM029547.1	RepeatMasker	Unknown	55373101	55373321	1705	+	NA	Tstart=905;Tend=1125;ID=RND-6_FAMILY-425;shortTE=F
CM029547.1	RepeatMasker	DNA/hAT-Charlie	55373103	55373361	1452	-	NA	Tstart=909;Tend=1172;ID=RND-6_FAMILY-6777;shortTE=F
CM029547.1	RepeatMasker	DNA/TcMar-Tigger	55373718	55373966	1323	+	NA	Tstart=636;Tend=875;ID=RND-6_FAMILY-1492;shortTE=F
CM029547.1	RepeatMasker	Unknown	55373747	55373969	1758	+	NA	Tstart=920;Tend=1142;ID=RND-6_FAMILY-5246;shortTE=F
CM029547.1	RepeatMasker	Unknown	55374227	55374362	1064	-	NA	Tstart=917;Tend=1052;ID=RND-1_FAMILY-151;shortTE=F
CM029547.1	RepeatMasker	Unknown	55375694	55375945	1479	+	NA	Tstart=839;Tend=1089;ID=RND-5_FAMILY-153;shortTE=F
CM029547.1	RepeatMasker	LTR/ERV1	55375729	55376209	2975	-	NA	Tstart=842;Tend=1306;ID=RND-6_FAMILY-1988;shortTE=F
CM029547.1	RepeatMasker	Unknown	55376007	55376245	945	-	NA	Tstart=1409;Tend=1634;ID=RND-4_FAMILY-349;shortTE=F
CM029547.1	RepeatMasker	LTR/ERV1	55376595	55377036	744	-	NA	Tstart=1056;Tend=1762;ID=RND-6_FAMILY-1988;shortTE=F;TEgroup=ctg_2|RND-6_FAMILY-1988|29
CM029547.1	RepeatMasker	SINE	55377411	55377630	1443	-	NA	Tstart=844;Tend=1053;ID=RND-6_FAMILY-1645;shortTE=F
CM029547.1	RepeatMasker	Unknown	55378754	55378969	1695	-	NA	Tstart=925;Tend=1140;ID=RND-6_FAMILY-5246;shortTE=F
CM029547.1	RepeatMasker	Unknown	55379347	55379563	426	+	NA	Tstart=893;Tend=1040;ID=RND-6_FAMILY-6200;shortTE=F;TEgroup=ctg_2|RND-6_FAMILY-6200|6
CM029547.1	RepeatMasker	DNA/hAT-Tip100	55379572	55379693	710	+	NA	Tstart=915;Tend=1046;ID=RND-6_FAMILY-3009;shortTE=F
CM029547.1	RepeatMasker	Unknown	55379709	55379964	1206	+	NA	Tstart=557;Tend=829;ID=RND-6_FAMILY-2100;shortTE=F
CM029547.1	RepeatMasker	Unknown	55379969	55380158	1055	-	NA	Tstart=1027;Tend=1251;ID=RND-6_FAMILY-2174;shortTE=F
CM029547.1	RepeatMasker	DNA/hAT-Tip100	55380174	55380330	1150	+	NA	Tstart=1557;Tend=1710;ID=RND-6_FAMILY-3009;shortTE=F
CM029547.1	RepeatMasker	SINE	55381152	55381427	898	+	NA	Tstart=836;Tend=1054;ID=RND-6_FAMILY-1645;shortTE=F
CM029547.1	RepeatMasker	Unknown	55381153	55381465	429	-	NA	Tstart=20;Tend=275;ID=RND-6_FAMILY-2653;shortTE=F;TEgroup=ctg_2|RND-6_FAMILY-2653|5
CM029547.1	RepeatMasker	LINE/L2	55382136	55382319	1361	-	NA	Tstart=2845;Tend=3028;ID=RND-5_FAMILY-184;shortTE=F
CM029547.1	RepeatMasker	Unknown	55383101	55383384	2080	+	NA	Tstart=890;Tend=1170;ID=RND-6_FAMILY-3469;shortTE=F
CM029547.1	RepeatMasker	Unknown	55383560	55383665	734	+	NA	Tstart=1844;Tend=1936;ID=RND-6_FAMILY-3739;shortTE=F
CM029547.1	RepeatMasker	Unknown	55383667	55383852	697	-	NA	Tstart=1119;Tend=1255;ID=RND-6_FAMILY-530;shortTE=F
CM029547.1	RepeatMasker	Unknown	55383857	55384068	1379	-	NA	Tstart=829;Tend=1037;ID=RND-5_FAMILY-1914;shortTE=F
CM029547.1	RepeatMasker	Unknown	55384355	55384606	1124	+	NA	Tstart=2424;Tend=2670;ID=RND-6_FAMILY-3739;shortTE=F
CM029547.1	RepeatMasker	DNA/hAT-Charlie	55384387	55384606	1704	+	NA	Tstart=956;Tend=1175;ID=RND-6_FAMILY-6777;shortTE=F
CM029547.1	RepeatMasker	LTR/ERV1	55385970	55386193	1579	+	NA	Tstart=845;Tend=1068;ID=RND-6_FAMILY-1988;shortTE=F
CM029547.1	RepeatMasker	Unknown	55386812	55386975	794	+	NA	Tstart=995;Tend=1144;ID=RND-6_FAMILY-7863;shortTE=F
CM029547.1	RepeatMasker	Unknown	55387151	55387347	1090	+	NA	Tstart=492;Tend=685;ID=RND-6_FAMILY-7922;shortTE=F
CM029547.1	RepeatMasker	Unknown	55387981	55388210	1540	-	NA	Tstart=1269;Tend=1487;ID=RND-4_FAMILY-12;shortTE=F
CM029547.1	RepeatMasker	Unknown	55388553	55388760	819	+	NA	Tstart=838;Tend=1012;ID=RND-6_FAMILY-1939;shortTE=F
CM029547.1	RepeatMasker	Unknown	55388772	55390209	10990	+	NA	Tstart=833;Tend=2271;ID=RND-6_FAMILY-1517;shortTE=F
CM029547.1	RepeatMasker	Unknown	55391360	55391578	1765	-	NA	Tstart=907;Tend=1125;ID=RND-6_FAMILY-425;shortTE=F
CM029547.1	RepeatMasker	LINE/L2	55391366	55391635	1063	+	NA	Tstart=1773;Tend=2038;ID=RND-6_FAMILY-6312;shortTE=F
CM029547.1	RepeatMasker	LINE/L2	55392211	55392331	785	-	NA	Tstart=5625;Tend=5718;ID=RND-5_FAMILY-10;shortTE=F
CM029547.1	RepeatMasker	Unknown	55392398	55392986	872	+	NA	Tstart=506;Tend=814;ID=RND-5_FAMILY-3309;shortTE=F;TEgroup=ctg_2|RND-5_FAMILY-3309|2
CM029547.1	RepeatMasker	LINE/L2	55393015	55393292	674	-	NA	Tstart=4704;Tend=5008;ID=RND-5_FAMILY-643;shortTE=F
CM029547.1	RepeatMasker	LTR/Pao	55394226	55394333	5871	+	NA	Tstart=784;Tend=1666;ID=RND-4_FAMILY-53;shortTE=F
CM029547.1	RepeatMasker	RC/Helitron	55394334	55395151	6747	+	NA	Tstart=868;Tend=1690;ID=RND-4_FAMILY-36;shortTE=F
CM029547.1	RepeatMasker	Unknown	55395824	55396073	1244	+	NA	Tstart=1398;Tend=1650;ID=RND-5_FAMILY-4284;shortTE=F
CM029547.1	RepeatMasker	DNA/hAT-Charlie	55395857	55396074	1519	+	NA	Tstart=958;Tend=1175;ID=RND-6_FAMILY-6777;shortTE=F
CM029547.1	RepeatMasker	Unknown	55396376	55397154	6219	+	NA	Tstart=956;Tend=1720;ID=RND-1_FAMILY-464;shortTE=F
CM029547.1	RepeatMasker	LINE/L2	55399130	55399699	4548	-	NA	Tstart=786;Tend=1355;ID=RND-6_FAMILY-15198;shortTE=F
CM029547.1	RepeatMasker	Unknown	55400247	55400938	5827	+	NA	Tstart=857;Tend=1558;ID=RND-5_FAMILY-1585;shortTE=F
CM029547.1	RepeatMasker	LINE/CR1	55401021	55401380	405	+	NA	Tstart=1233;Tend=1559;ID=RND-5_FAMILY-399;shortTE=F
CM029547.1	RepeatMasker	DNA/hAT-Charlie	55401805	55402053	1412	+	NA	Tstart=954;Tend=1170;ID=RND-6_FAMILY-6777;shortTE=F
CM029547.1	RepeatMasker	SINE	55403234	55403447	1494	+	NA	Tstart=842;Tend=1054;ID=RND-6_FAMILY-1645;shortTE=F
CM029547.1	RepeatMasker	Unknown	55404778	55404990	1616	+	NA	Tstart=951;Tend=1166;ID=RND-5_FAMILY-1487;shortTE=F
CM029547.1	RepeatMasker	Unknown	55405319	55405577	969	+	NA	Tstart=1434;Tend=1697;ID=RND-1_FAMILY-232;shortTE=F
CM029547.1	RepeatMasker	SINE	55405352	55405580	1525	-	NA	Tstart=835;Tend=1063;ID=RND-6_FAMILY-1645;shortTE=F
CM029547.1	RepeatMasker	Unknown	55405356	55405673	1109	-	NA	Tstart=1091;Tend=1334;ID=RND-6_FAMILY-767;shortTE=F
CM029547.1	RepeatMasker	SINE	55407668	55407973	1239	+	NA	Tstart=1348;Tend=1663;ID=RND-6_FAMILY-1645;shortTE=F
CM029547.1	RepeatMasker	Unknown	55407763	55408002	1414	+	NA	Tstart=920;Tend=1142;ID=RND-6_FAMILY-5246;shortTE=F
CM029547.1	RepeatMasker	LTR	55408669	55408874	409	-	NA	Tstart=1626;Tend=1822;ID=LTR14_HERA;shortTE=F
CM029547.1	RepeatMasker	LINE/Penelope	55408895	55409164	1064	+	NA	Tstart=1833;Tend=2003;ID=RND-6_FAMILY-195;shortTE=F;TEgroup=ctg_2|RND-6_FAMILY-195|1
CM029547.1	RepeatMasker	Unknown	55410896	55411079	1331	-	NA	Tstart=921;Tend=1102;ID=RND-6_FAMILY-656;shortTE=F
CM029547.1	RepeatMasker	Unknown	55411245	55412505	2438	-	NA	Tstart=887;Tend=2521;ID=RND-6_FAMILY-594;shortTE=F;TEgroup=ctg_2|RND-6_FAMILY-594|2
CM029547.1	RepeatMasker	LINE/Penelope	55414939	55415041	695	+	NA	Tstart=2893;Tend=2995;ID=RND-6_FAMILY-2881;shortTE=F
CM029547.1	RepeatMasker	Unknown	55415323	55415991	2245	+	NA	Tstart=814;Tend=1488;ID=RND-4_FAMILY-12;shortTE=F
CM029547.1	RepeatMasker	Unknown	55415773	55416040	1217	-	NA	Tstart=155;Tend=407;ID=RND-5_FAMILY-4284;shortTE=F
CM029547.1	RepeatMasker	Unknown	55416376	55416654	1512	+	NA	Tstart=853;Tend=1139;ID=RND-6_FAMILY-5246;shortTE=F
CM029547.1	RepeatMasker	DNA/hAT-Charlie	55416430	55416655	1549	+	NA	Tstart=941;Tend=1173;ID=RND-6_FAMILY-6777;shortTE=F
CM029547.1	RepeatMasker	Unknown	55416442	55416684	1422	-	NA	Tstart=788;Tend=1036;ID=RND-4_FAMILY-12;shortTE=F
CM029547.1	RepeatMasker	Unknown	55418227	55418445	1443	-	NA	Tstart=1654;Tend=1872;ID=RND-4_FAMILY-875;shortTE=F
CM029547.1	RepeatMasker	Unknown	55419016	55419140	691	+	NA	Tstart=2818;Tend=2911;ID=RND-6_FAMILY-4261;shortTE=F
CM029547.1	RepeatMasker	Unknown	55420335	55420457	627	-	NA	Tstart=1081;Tend=1206;ID=RND-1_FAMILY-197;shortTE=F
CM029547.1	RepeatMasker	DNA/hAT-Charlie	55421975	55422184	1555	-	NA	Tstart=961;Tend=1170;ID=RND-6_FAMILY-6777;shortTE=F
CM029547.1	RepeatMasker	Unknown	55422879	55424223	8806	+	NA	Tstart=1009;Tend=2364;ID=RND-5_FAMILY-1838;shortTE=F
CM029547.1	RepeatMasker	Unknown	55424360	55424477	401	-	NA	Tstart=909;Tend=1027;ID=RND-1_FAMILY-801;shortTE=F
CM029547.1	RepeatMasker	Unknown	55424401	55424528	575	+	NA	Tstart=2355;Tend=2477;ID=RND-1_FAMILY-56;shortTE=F
CM029547.1	RepeatMasker	Unknown	55424816	55425067	1650	+	NA	Tstart=917;Tend=1138;ID=RND-6_FAMILY-5246;shortTE=F
CM029547.1	RepeatMasker	Unknown	55427417	55427776	2320	+	NA	Tstart=991;Tend=1369;ID=RND-6_FAMILY-6551;shortTE=F;TEgroup=ctg_2|RND-6_FAMILY-6551|61
CM029547.1	RepeatMasker	LINE/Penelope	55428597	55429187	1951	-	NA	Tstart=2499;Tend=3016;ID=RND-6_FAMILY-2881;shortTE=F;TEgroup=ctg_2|RND-6_FAMILY-2881|29
CM029547.1	RepeatMasker	DNA/hAT-Charlie	55429567	55429789	1503	-	NA	Tstart=953;Tend=1175;ID=RND-6_FAMILY-6777;shortTE=F
CM029547.1	RepeatMasker	Unknown	55429570	55429888	852	-	NA	Tstart=612;Tend=929;ID=RND-6_FAMILY-1561;shortTE=F
CM029547.1	RepeatMasker	LINE/Penelope	55430483	55430674	506	+	NA	Tstart=982;Tend=1157;ID=RND-6_FAMILY-1559;shortTE=F
CM029547.1	RepeatMasker	Unknown	55431193	55431331	649	-	NA	Tstart=1365;Tend=1499;ID=RND-5_FAMILY-685;shortTE=F
CM029547.1	RepeatMasker	DNA/hAT-Charlie	55432818	55433035	1488	+	NA	Tstart=956;Tend=1173;ID=RND-6_FAMILY-6777;shortTE=F
CM029547.1	RepeatMasker	Unknown	55433737	55434027	1156	+	NA	Tstart=774;Tend=1010;ID=RND-1_FAMILY-675;shortTE=F
CM029547.1	RepeatMasker	LINE/Penelope	55434028	55434214	631	-	NA	Tstart=924;Tend=1155;ID=RND-6_FAMILY-1559;shortTE=F
CM029547.1	RepeatMasker	Unknown	55434216	55434711	1873	+	NA	Tstart=999;Tend=1737;ID=RND-1_FAMILY-675;shortTE=F
CM029547.1	RepeatMasker	Unknown	55434766	55434952	1155	-	NA	Tstart=957;Tend=1160;ID=RND-1_FAMILY-22;shortTE=F
CM029547.1	RepeatMasker	SINE	55436819	55437035	1487	-	NA	Tstart=837;Tend=1053;ID=RND-6_FAMILY-1645;shortTE=F
CM029547.1	RepeatMasker	Unknown	55437644	55437830	572	-	NA	Tstart=905;Tend=1074;ID=RND-6_FAMILY-5;shortTE=F
CM029547.1	RepeatMasker	SINE	55438426	55438641	1603	+	NA	Tstart=839;Tend=1054;ID=RND-6_FAMILY-1645;shortTE=F
CM029547.1	RepeatMasker	Unknown	55439002	55439459	3534	-	NA	Tstart=1014;Tend=1471;ID=RND-6_FAMILY-3262;shortTE=F
CM029547.1	RepeatMasker	DNA/Maverick	55439680	55439833	1167	+	NA	Tstart=6954;Tend=7110;ID=RND-6_FAMILY-5365;shortTE=F
CM029547.1	RepeatMasker	DNA/hAT-Charlie	55440049	55440266	1491	+	NA	Tstart=958;Tend=1173;ID=RND-6_FAMILY-6777;shortTE=F
CM029547.1	RepeatMasker	Unknown	55442948	55443190	1554	-	NA	Tstart=956;Tend=1170;ID=RND-1_FAMILY-232;shortTE=F
CM029547.1	RepeatMasker	Unknown	55444017	55444135	411	-	NA	Tstart=947;Tend=1068;ID=RND-1_FAMILY-250;shortTE=F
CM029547.1	RepeatMasker	LINE/L2	55444329	55444706	2958	+	NA	Tstart=4649;Tend=5021;ID=RND-5_FAMILY-643;shortTE=F
CM029547.1	RepeatMasker	Unknown	55444720	55444955	1410	-	NA	Tstart=545;Tend=781;ID=RND-5_FAMILY-3309;shortTE=F
CM029547.1	RepeatMasker	DNA/hAT-Charlie	55445249	55445451	1447	-	NA	Tstart=953;Tend=1166;ID=RND-6_FAMILY-6777;shortTE=F
CM029547.1	RepeatMasker	Unknown	55445705	55445812	649	+	NA	Tstart=2821;Tend=2912;ID=RND-6_FAMILY-4261;shortTE=F
CM029547.1	RepeatMasker	LINE/Penelope	55446118	55446344	1555	-	NA	Tstart=829;Tend=1060;ID=RND-6_FAMILY-5891;shortTE=F
CM029547.1	RepeatMasker	DNA/Crypton-I	55446818	55447064	776	-	NA	Tstart=128;Tend=372;ID=RND-1_FAMILY-254;shortTE=F
CM029547.1	RepeatMasker	Unknown	55446850	55447107	1473	+	NA	Tstart=23;Tend=1873;ID=RND-4_FAMILY-875;shortTE=F;TEgroup=ctg_2|RND-4_FAMILY-875|15
CM029547.1	RepeatMasker	Unknown	55447414	55447517	483	+	NA	Tstart=1222;Tend=1322;ID=RND-1_FAMILY-531;shortTE=F
CM029547.1	RepeatMasker	Unknown	55447520	55447697	1174	+	NA	Tstart=908;Tend=1077;ID=RND-6_FAMILY-7863;shortTE=F
CM029547.1	RepeatMasker	LTR/ERV1	55447917	55448079	523	-	NA	Tstart=1591;Tend=1784;ID=RND-6_FAMILY-1988;shortTE=F
CM029547.1	RepeatMasker	Unknown	55448563	55448795	1725	+	NA	Tstart=942;Tend=1174;ID=RND-1_FAMILY-232;shortTE=F
CM029547.1	RepeatMasker	Unknown	55449012	55449251	1213	-	NA	Tstart=118;Tend=366;ID=RND-6_FAMILY-1499;shortTE=F
CM029547.1	RepeatMasker	DNA/hAT-Charlie	55449046	55449271	1314	-	NA	Tstart=938;Tend=1173;ID=RND-6_FAMILY-6777;shortTE=F
CM029547.1	RepeatMasker	Unknown	55449513	55449636	448	-	NA	Tstart=946;Tend=1058;ID=RND-1_FAMILY-801;shortTE=F
CM029547.1	RepeatMasker	Unknown	55451676	55452979	10993	+	NA	Tstart=825;Tend=2134;ID=RND-5_FAMILY-520;shortTE=F
CM029547.1	RepeatMasker	Unknown	55453955	55454110	479	+	NA	Tstart=1071;Tend=1135;ID=RND-6_FAMILY-4706;shortTE=T;TEgroup=ctg_2|RND-6_FAMILY-4706|3
CM029547.1	RepeatMasker	RC/Helitron	55454883	55455076	1591	-	NA	Tstart=1366;Tend=1559;ID=RND-4_FAMILY-19;shortTE=F
CM029547.1	RepeatMasker	SINE	55455519	55455737	1572	+	NA	Tstart=833;Tend=1051;ID=RND-6_FAMILY-1645;shortTE=F
CM029547.1	RepeatMasker	Unknown	55456401	55456638	974	+	NA	Tstart=2219;Tend=2454;ID=RND-5_FAMILY-862;shortTE=F
CM029547.1	RepeatMasker	SINE	55456427	55456644	1514	-	NA	Tstart=835;Tend=1052;ID=RND-6_FAMILY-1645;shortTE=F
CM029547.1	RepeatMasker	Unknown	55457794	55458004	1592	-	NA	Tstart=923;Tend=1134;ID=RND-6_FAMILY-5246;shortTE=F
CM029547.1	RepeatMasker	Unknown	55458621	55459181	2200	-	NA	Tstart=922;Tend=1513;ID=RND-6_FAMILY-5246;shortTE=F
CM029547.1	RepeatMasker	Unknown	55460063	55460314	1040	-	NA	Tstart=3495;Tend=3747;ID=RND-6_FAMILY-2528;shortTE=F
CM029547.1	RepeatMasker	Unknown	55460096	55460345	1776	+	NA	Tstart=2455;Tend=2667;ID=RND-6_FAMILY-3739;shortTE=F
CM029547.1	RepeatMasker	DNA/hAT-Charlie	55461410	55461622	1596	-	NA	Tstart=953;Tend=1165;ID=RND-6_FAMILY-6777;shortTE=F
CM029547.1	RepeatMasker	Unknown	55462480	55463595	9341	-	NA	Tstart=812;Tend=1935;ID=RND-6_FAMILY-780;shortTE=F
CM029547.1	RepeatMasker	Unknown	55463603	55463753	1177	+	NA	Tstart=2081;Tend=2231;ID=RND-6_FAMILY-1364;shortTE=F
CM029547.1	RepeatMasker	SINE	55464568	55464783	1543	+	NA	Tstart=837;Tend=1052;ID=RND-6_FAMILY-1645;shortTE=F
CM029547.1	RepeatMasker	DNA/hAT-Charlie	55465881	55466083	1480	+	NA	Tstart=957;Tend=1159;ID=RND-6_FAMILY-6777;shortTE=F
CM029547.1	RepeatMasker	DNA/hAT-Charlie	55466518	55466736	1433	-	NA	Tstart=961;Tend=1179;ID=RND-6_FAMILY-6777;shortTE=F
CM029547.1	RepeatMasker	DNA/hAT-Charlie	55467375	55467589	1406	+	NA	Tstart=961;Tend=1175;ID=RND-6_FAMILY-6777;shortTE=F
CM029547.1	RepeatMasker	Unknown	55467590	55467877	933	+	NA	Tstart=1533;Tend=2010;ID=RND-6_FAMILY-1439;shortTE=F
CM029547.1	RepeatMasker	DNA/hAT-Charlie	55467773	55467989	1369	-	NA	Tstart=959;Tend=1175;ID=RND-6_FAMILY-6777;shortTE=F
CM029547.1	RepeatMasker	SINE	55469451	55469673	1511	+	NA	Tstart=832;Tend=1055;ID=RND-6_FAMILY-1645;shortTE=F
CM029547.1	RepeatMasker	Unknown	55470159	55470362	550	-	NA	Tstart=3179;Tend=3288;ID=RND-6_FAMILY-1201;shortTE=F
CM029547.1	RepeatMasker	Unknown	55471386	55471494	459	+	NA	Tstart=1844;Tend=2039;ID=RND-5_FAMILY-2829;shortTE=T;TEgroup=ctg_2|RND-5_FAMILY-2829|21
CM029547.1	RepeatMasker	Unknown	55471974	55472109	855	-	NA	Tstart=1224;Tend=1364;ID=RND-6_FAMILY-652;shortTE=F
CM029547.1	RepeatMasker	LINE/L2	55473271	55473380	799	+	NA	Tstart=1914;Tend=2023;ID=RND-6_FAMILY-4402;shortTE=F
CM029547.1	RepeatMasker	Unknown	55473908	55474134	1024	+	NA	Tstart=1006;Tend=1241;ID=RND-6_FAMILY-1561;shortTE=F
CM029547.1	RepeatMasker	SINE	55473941	55474148	1543	+	NA	Tstart=847;Tend=1054;ID=RND-6_FAMILY-1645;shortTE=F
CM029547.1	RepeatMasker	LTR/ERV1	55475185	55475408	1738	+	NA	Tstart=1090;Tend=1313;ID=RND-6_FAMILY-1988;shortTE=F
CM029547.1	RepeatMasker	Unknown	55475812	55476182	1680	-	NA	Tstart=2029;Tend=2399;ID=RND-5_FAMILY-727;shortTE=F
CM029547.1	RepeatMasker	Unknown	55476179	55476468	2487	+	NA	Tstart=750;Tend=1039;ID=RND-4_FAMILY-349;shortTE=F
CM029547.1	RepeatMasker	Unknown	55477601	55477842	837	+	NA	Tstart=1689;Tend=1929;ID=RND-6_FAMILY-629;shortTE=F
CM029547.1	RepeatMasker	DNA/hAT-Charlie	55477630	55477842	1510	+	NA	Tstart=958;Tend=1170;ID=RND-6_FAMILY-6777;shortTE=F
CM029547.1	RepeatMasker	DNA/hAT-Charlie	55479782	55479994	1394	+	NA	Tstart=960;Tend=1172;ID=RND-6_FAMILY-6777;shortTE=F
CM029547.1	RepeatMasker	Unknown	55481119	55481222	1249	-	NA	Tstart=977;Tend=1137;ID=RND-6_FAMILY-425;shortTE=F
CM029547.1	RepeatMasker	DNA/hAT-Charlie	55481223	55481441	1478	+	NA	Tstart=956;Tend=1174;ID=RND-6_FAMILY-6777;shortTE=F
CM029547.1	RepeatMasker	Unknown	55481798	55481979	869	-	NA	Tstart=2002;Tend=2168;ID=RND-5_FAMILY-1838;shortTE=F
CM029547.1	RepeatMasker	Unknown	55482471	55483110	2731	-	NA	Tstart=1135;Tend=1752;ID=RND-5_FAMILY-1838;shortTE=F
CM029547.1	RepeatMasker	Unknown	55484987	55485265	1474	+	NA	Tstart=520;Tend=802;ID=RND-5_FAMILY-3309;shortTE=F
CM029547.1	RepeatMasker	LINE/L2	55485638	55485750	406	-	NA	Tstart=4820;Tend=4935;ID=RND-1_FAMILY-157;shortTE=F
CM029547.1	RepeatMasker	Unknown	55486317	55486547	1373	+	NA	Tstart=856;Tend=1091;ID=RND-5_FAMILY-153;shortTE=F
CM029547.1	RepeatMasker	Unknown	55489383	55489498	512	-	NA	Tstart=939;Tend=1056;ID=RND-1_FAMILY-801;shortTE=F
CM029547.1	RepeatMasker	Unknown	55489389	55489577	456	+	NA	Tstart=2300;Tend=2478;ID=RND-1_FAMILY-56;shortTE=T;TEgroup=ctg_2|RND-1_FAMILY-56|33
CM029547.1	RepeatMasker	LINE/L2	55489594	55489745	637	-	NA	Tstart=2088;Tend=2240;ID=RND-5_FAMILY-2510;shortTE=F
CM029547.1	RepeatMasker	DNA/hAT-Charlie	55489956	55490175	1456	+	NA	Tstart=954;Tend=1172;ID=RND-6_FAMILY-6777;shortTE=F
CM029547.1	RepeatMasker	Unknown	55490477	55490703	1559	+	NA	Tstart=922;Tend=1148;ID=RND-6_FAMILY-5246;shortTE=F
CM029547.1	RepeatMasker	Unknown	55490860	55490996	1030	-	NA	Tstart=886;Tend=1024;ID=RND-6_FAMILY-1098;shortTE=F
CM029547.1	RepeatMasker	Unknown	55493344	55493589	749	-	NA	Tstart=1251;Tend=1486;ID=RND-6_FAMILY-2328;shortTE=F
CM029547.1	RepeatMasker	LTR/ERV1	55493377	55493823	2539	-	NA	Tstart=846;Tend=1306;ID=RND-6_FAMILY-1988;shortTE=F
CM029547.1	RepeatMasker	Unknown	55493994	55494183	963	-	NA	Tstart=1004;Tend=1203;ID=RND-6_FAMILY-118;shortTE=F
CM029547.1	RepeatMasker	Unknown	55494466	55494634	578	+	NA	Tstart=1096;Tend=1266;ID=RND-1_FAMILY-124;shortTE=F
CM029547.1	RepeatMasker	Unknown	55494933	55495111	884	-	NA	Tstart=492;Tend=670;ID=RND-6_FAMILY-7922;shortTE=F
CM029547.1	RepeatMasker	LTR/ERV1	55495796	55496281	2129	-	NA	Tstart=847;Tend=1307;ID=RND-6_FAMILY-1988;shortTE=F
CM029547.1	RepeatMasker	Unknown	55496643	55497373	2710	-	NA	Tstart=1392;Tend=2671;ID=RND-6_FAMILY-3739;shortTE=F
CM029547.1	RepeatMasker	Unknown	55497636	55497804	555	-	NA	Tstart=955;Tend=1100;ID=RND-6_FAMILY-35;shortTE=F
CM029547.1	RepeatMasker	LTR/ERV1	55498221	55498437	1645	+	NA	Tstart=1090;Tend=1306;ID=RND-6_FAMILY-1988;shortTE=F
CM029547.1	RepeatMasker	Unknown	55499049	55499859	6475	+	NA	Tstart=904;Tend=1719;ID=RND-6_FAMILY-535;shortTE=F
CM029547.1	RepeatMasker	Unknown	55500371	55500475	645	+	NA	Tstart=351;Tend=457;ID=RND-1_FAMILY-700;shortTE=F
CM029547.1	RepeatMasker	Unknown	55500543	55501364	4573	-	NA	Tstart=1318;Tend=2137;ID=RND-4_FAMILY-788;shortTE=F
CM029547.1	RepeatMasker	Unknown	55501377	55501885	2354	-	NA	Tstart=641;Tend=1190;ID=RND-6_FAMILY-938;shortTE=F
CM029547.1	RepeatMasker	Unknown	55502567	55502813	1085	-	NA	Tstart=920;Tend=1163;ID=RND-5_FAMILY-866;shortTE=F
CM029547.1	RepeatMasker	DNA/hAT-Charlie	55502595	55502817	1552	-	NA	Tstart=953;Tend=1175;ID=RND-6_FAMILY-6777;shortTE=F
CM029547.1	RepeatMasker	Unknown	55503321	55503464	907	-	NA	Tstart=582;Tend=721;ID=RND-5_FAMILY-3167;shortTE=F
CM029547.1	RepeatMasker	LINE/L2	55504146	55504447	1704	+	NA	Tstart=4719;Tend=5028;ID=RND-5_FAMILY-714;shortTE=F
CM029547.1	RepeatMasker	LTR/ERV1	55504615	55505103	2050	+	NA	Tstart=854;Tend=1292;ID=RND-6_FAMILY-1988;shortTE=F
CM029547.1	RepeatMasker	Unknown	55504913	55505127	666	+	NA	Tstart=407;Tend=624;ID=RND-1_FAMILY-379;shortTE=F
CM029547.1	RepeatMasker	DNA/hAT-Charlie	55505373	55505589	1521	+	NA	Tstart=953;Tend=1170;ID=RND-6_FAMILY-6777;shortTE=F
CM029547.1	RepeatMasker	Unknown	55507018	55507267	1333	+	NA	Tstart=238;Tend=486;ID=RND-1_FAMILY-204;shortTE=F
CM029547.1	RepeatMasker	DNA/hAT-Charlie	55507050	55507270	1588	-	NA	Tstart=953;Tend=1173;ID=RND-6_FAMILY-6777;shortTE=F
CM029547.1	RepeatMasker	Unknown	55507678	55507956	1801	+	NA	Tstart=942;Tend=1220;ID=RND-6_FAMILY-2344;shortTE=F
CM029547.1	RepeatMasker	SINE	55508687	55508893	1502	+	NA	Tstart=845;Tend=1051;ID=RND-6_FAMILY-1645;shortTE=F
CM029547.1	RepeatMasker	Unknown	55508894	55509071	1276	-	NA	Tstart=118;Tend=319;ID=RND-6_FAMILY-1499;shortTE=F
CM029547.1	RepeatMasker	Unknown	55509638	55509752	1000	+	NA	Tstart=1015;Tend=1130;ID=RND-6_FAMILY-2174;shortTE=F
CM029547.1	RepeatMasker	Unknown	55509966	55510079	417	+	NA	Tstart=489;Tend=596;ID=RND-6_FAMILY-7922;shortTE=F
CM029547.1	RepeatMasker	Unknown	55511286	55511428	600	+	NA	Tstart=4013;Tend=4115;ID=RND-1_FAMILY-427;shortTE=F
CM029547.1	RepeatMasker	LINE/L2	55511852	55512059	913	-	NA	Tstart=6775;Tend=6974;ID=RND-5_FAMILY-587;shortTE=F
CM029547.1	RepeatMasker	Unknown	55513272	55513448	674	+	NA	Tstart=1434;Tend=1592;ID=RND-1_FAMILY-56;shortTE=F
CM029547.1	RepeatMasker	Unknown	55515787	55515944	778	+	NA	Tstart=2850;Tend=3011;ID=RND-5_FAMILY-3489;shortTE=F
CM029547.1	RepeatMasker	Unknown	55516443	55516905	3039	+	NA	Tstart=3346;Tend=3825;ID=RND-6_FAMILY-1007;shortTE=F
CM029547.1	RepeatMasker	Unknown	55516884	55517030	1047	+	NA	Tstart=5897;Tend=6045;ID=RND-1_FAMILY-108;shortTE=F
CM029547.1	RepeatMasker	LINE/L2	55517036	55517290	1862	-	NA	Tstart=4768;Tend=5021;ID=RND-5_FAMILY-643;shortTE=F
CM029547.1	RepeatMasker	RC/Helitron	55517332	55518019	5381	+	NA	Tstart=1483;Tend=2186;ID=RND-4_FAMILY-19;shortTE=F
CM029547.1	RepeatMasker	Unknown	55518304	55518865	475	+	NA	Tstart=416;Tend=929;ID=RND-6_FAMILY-1561;shortTE=F
CM029547.1	RepeatMasker	DNA/hAT-Charlie	55518649	55518866	1441	+	NA	Tstart=959;Tend=1173;ID=RND-6_FAMILY-6777;shortTE=F
CM029547.1	RepeatMasker	Unknown	55519728	55519990	1234	-	NA	Tstart=958;Tend=1174;ID=RND-1_FAMILY-232;shortTE=F
CM029547.1	RepeatMasker	Unknown	55519766	55519996	1124	+	NA	Tstart=828;Tend=1067;ID=RND-4_FAMILY-12;shortTE=F
CM029547.1	RepeatMasker	SINE	55520347	55520560	1509	-	NA	Tstart=837;Tend=1050;ID=RND-6_FAMILY-1645;shortTE=F
CM029547.1	RepeatMasker	Unknown	55522852	55523124	897	-	NA	Tstart=716;Tend=997;ID=RND-3_FAMILY-190;shortTE=F
CM029547.1	RepeatMasker	DNA/hAT-Charlie	55523796	55524010	1443	+	NA	Tstart=959;Tend=1173;ID=RND-6_FAMILY-6777;shortTE=F
CM029547.1	RepeatMasker	Unknown	55524858	55525068	1357	-	NA	Tstart=959;Tend=1172;ID=RND-1_FAMILY-232;shortTE=F
CM029547.1	RepeatMasker	LTR/ERV1	55525614	55526130	2057	+	NA	Tstart=841;Tend=1305;ID=RND-6_FAMILY-1988;shortTE=F
CM029547.1	RepeatMasker	Unknown	55526397	55526622	1696	+	NA	Tstart=900;Tend=1125;ID=RND-6_FAMILY-4706;shortTE=F
CM029547.1	RepeatMasker	Unknown	55526986	55527238	1133	+	NA	Tstart=425;Tend=680;ID=RND-6_FAMILY-2200;shortTE=F
CM029547.1	RepeatMasker	SINE	55527025	55527239	1473	-	NA	Tstart=838;Tend=1052;ID=RND-6_FAMILY-1645;shortTE=F
CM029547.1	RepeatMasker	Unknown	55528238	55528839	1558	-	NA	Tstart=923;Tend=1628;ID=RND-6_FAMILY-5246;shortTE=F
CM029547.1	RepeatMasker	Unknown	55530268	55530585	1298	-	NA	Tstart=1441;Tend=1980;ID=RND-6_FAMILY-3596;shortTE=F;TEgroup=ctg_2|RND-6_FAMILY-3596|2
CM029547.1	RepeatMasker	DNA/TcMar-Tc1	55530589	55531542	7123	-	NA	Tstart=993;Tend=1962;ID=RND-2_FAMILY-37;shortTE=F
CM029547.1	RepeatMasker	Unknown	55532477	55532774	1696	+	NA	Tstart=818;Tend=1335;ID=RND-5_FAMILY-1487;shortTE=F
CM029547.1	RepeatMasker	Unknown	55532914	55533087	494	+	NA	Tstart=936;Tend=1077;ID=RND-1_FAMILY-137;shortTE=F
CM029547.1	RepeatMasker	Unknown	55533182	55533296	413	+	NA	Tstart=2032;Tend=2132;ID=RND-1_FAMILY-585;shortTE=F
CM029547.1	RepeatMasker	DNA/hAT-Charlie	55533568	55533787	1461	+	NA	Tstart=953;Tend=1172;ID=RND-6_FAMILY-6777;shortTE=F
CM029547.1	RepeatMasker	Unknown	55533571	55533819	1161	+	NA	Tstart=951;Tend=1200;ID=RND-5_FAMILY-1487;shortTE=F
CM029547.1	RepeatMasker	LTR/ERV1	55534189	55534671	2764	+	NA	Tstart=846;Tend=1307;ID=RND-6_FAMILY-1988;shortTE=F
CM029547.1	RepeatMasker	Unknown	55535640	55535906	1773	+	NA	Tstart=895;Tend=1122;ID=RND-6_FAMILY-425;shortTE=F
CM029547.1	RepeatMasker	Unknown	55537932	55538187	1750	-	NA	Tstart=907;Tend=1120;ID=RND-6_FAMILY-425;shortTE=F
CM029547.1	RepeatMasker	SINE	55538850	55539088	1384	+	NA	Tstart=1419;Tend=1661;ID=RND-6_FAMILY-1645;shortTE=F
CM029547.1	RepeatMasker	SINE	55539425	55539637	1483	+	NA	Tstart=835;Tend=1055;ID=RND-6_FAMILY-1645;shortTE=F
CM029547.1	RepeatMasker	Unknown	55539428	55539680	1234	+	NA	Tstart=817;Tend=1076;ID=RND-4_FAMILY-12;shortTE=F
CM029547.1	RepeatMasker	LTR/ERV1	55543442	55543657	402	-	NA	Tstart=51;Tend=302;ID=RND-6_FAMILY-3171;shortTE=F
CM029547.1	RepeatMasker	Unknown	55545395	55545556	705	+	NA	Tstart=920;Tend=1101;ID=RND-6_FAMILY-656;shortTE=F
CM029547.1	RepeatMasker	Unknown	55546195	55546503	660	+	NA	Tstart=2816;Tend=2911;ID=RND-6_FAMILY-4261;shortTE=T;TEgroup=ctg_2|RND-6_FAMILY-4261|43
CM029547.1	RepeatMasker	LTR	55546723	55546948	414	-	NA	Tstart=1635;Tend=1859;ID=LTR14_HERA;shortTE=F
CM029547.1	RepeatMasker	Unknown	55547769	55548507	4860	+	NA	Tstart=784;Tend=1502;ID=RND-6_FAMILY-139;shortTE=F
CM029547.1	RepeatMasker	Unknown	55548747	55548973	1215	+	NA	Tstart=907;Tend=1122;ID=RND-6_FAMILY-425;shortTE=F
CM029547.1	RepeatMasker	SINE	55549976	55550179	1154	+	NA	Tstart=844;Tend=1048;ID=RND-6_FAMILY-1645;shortTE=F
CM029547.1	RepeatMasker	DNA/Academ-1	55550371	55550491	555	-	NA	Tstart=1000;Tend=1117;ID=RND-5_FAMILY-346;shortTE=F
CM029547.1	RepeatMasker	Unknown	55550575	55551362	5613	+	NA	Tstart=983;Tend=1746;ID=RND-5_FAMILY-1305;shortTE=F
CM029547.1	RepeatMasker	DNA/hAT-Charlie	55551871	55552034	424	-	NA	Tstart=953;Tend=1165;ID=RND-6_FAMILY-6777;shortTE=F
CM029547.1	RepeatMasker	SINE	55552490	55552719	1149	-	NA	Tstart=836;Tend=1066;ID=RND-6_FAMILY-1645;shortTE=F
CM029547.1	RepeatMasker	Unknown	55554053	55554360	2169	+	NA	Tstart=994;Tend=1276;ID=RND-6_FAMILY-43;shortTE=F
CM029547.1	RepeatMasker	Unknown	55555158	55555480	1277	+	NA	Tstart=837;Tend=1120;ID=RND-6_FAMILY-1939;shortTE=F
CM029547.1	RepeatMasker	Unknown	55555572	55555870	1098	+	NA	Tstart=575;Tend=895;ID=RND-5_FAMILY-866;shortTE=F
CM029547.1	RepeatMasker	LINE/L2	55557869	55558126	1757	+	NA	Tstart=4752;Tend=5009;ID=RND-5_FAMILY-714;shortTE=F
CM029547.1	RepeatMasker	Unknown	55558178	55558474	1155	-	NA	Tstart=49;Tend=342;ID=RND-1_FAMILY-709;shortTE=F
CM029547.1	RepeatMasker	DNA/hAT-Charlie	55558266	55558487	1608	+	NA	Tstart=956;Tend=1177;ID=RND-6_FAMILY-6777;shortTE=F
CM029547.1	RepeatMasker	Unknown	55560151	55560369	686	+	NA	Tstart=261;Tend=493;ID=RND-1_FAMILY-709;shortTE=F
CM029547.1	RepeatMasker	LTR/ERV1	55560176	55560403	1331	-	NA	Tstart=1090;Tend=1313;ID=RND-6_FAMILY-1988;shortTE=F
CM029547.1	RepeatMasker	Unknown	55560695	55560837	525	-	NA	Tstart=2348;Tend=2479;ID=RND-1_FAMILY-56;shortTE=F
CM029547.1	RepeatMasker	Unknown	55561826	55562424	2899	-	NA	Tstart=641;Tend=1290;ID=RND-6_FAMILY-938;shortTE=F
CM029547.1	RepeatMasker	DNA	55562878	55563000	482	-	NA	Tstart=885;Tend=1008;ID=RND-6_FAMILY-1340;shortTE=F
CM029547.1	RepeatMasker	Unknown	55563079	55563234	753	-	NA	Tstart=2821;Tend=2926;ID=RND-6_FAMILY-4261;shortTE=F;TEgroup=ctg_2|RND-6_FAMILY-4261|44
CM029547.1	RepeatMasker	SINE	55565036	55565247	1286	+	NA	Tstart=837;Tend=1053;ID=RND-6_FAMILY-1645;shortTE=F
CM029547.1	RepeatMasker	Unknown	55565522	55565735	1297	+	NA	Tstart=825;Tend=1035;ID=RND-4_FAMILY-12;shortTE=F
CM029547.1	RepeatMasker	Unknown	55568373	55568502	714	+	NA	Tstart=2821;Tend=2911;ID=RND-6_FAMILY-4261;shortTE=F
CM029547.1	RepeatMasker	LINE/I-Jockey	55568960	55569112	686	-	NA	Tstart=1288;Tend=1437;ID=RND-6_FAMILY-9435;shortTE=F
CM029547.1	RepeatMasker	LINE/CR1	55570305	55570611	1518	-	NA	Tstart=2013;Tend=2366;ID=RND-5_FAMILY-953;shortTE=F
CM029547.1	RepeatMasker	Unknown	55570817	55570917	480	-	NA	Tstart=4762;Tend=4845;ID=RND-6_FAMILY-772;shortTE=F
CM029547.1	RepeatMasker	Unknown	55571018	55571146	769	+	NA	Tstart=2821;Tend=2917;ID=RND-6_FAMILY-4261;shortTE=F
CM029547.1	RepeatMasker	Unknown	55571127	55571382	980	-	NA	Tstart=1400;Tend=1654;ID=RND-1_FAMILY-56;shortTE=F
CM029547.1	RepeatMasker	Unknown	55571389	55572019	2961	-	NA	Tstart=1123;Tend=1765;ID=RND-5_FAMILY-1838;shortTE=F
CM029547.1	RepeatMasker	Unknown	55572194	55572346	433	+	NA	Tstart=2852;Tend=3012;ID=RND-5_FAMILY-3489;shortTE=F
CM029547.1	RepeatMasker	SINE	55572528	55572788	1146	+	NA	Tstart=1403;Tend=1667;ID=RND-6_FAMILY-1645;shortTE=F
CM029547.1	RepeatMasker	Unknown	55572569	55572811	1276	-	NA	Tstart=930;Tend=1174;ID=RND-1_FAMILY-232;shortTE=F
CM029547.1	RepeatMasker	Unknown	55573193	55573327	590	-	NA	Tstart=212;Tend=392;ID=RND-1_FAMILY-801;shortTE=F
CM029547.1	RepeatMasker	Unknown	55573687	55574332	5441	+	NA	Tstart=867;Tend=1533;ID=RND-1_FAMILY-249;shortTE=F
CM029547.1	RepeatMasker	SINE	55575049	55575257	1418	+	NA	Tstart=846;Tend=1054;ID=RND-6_FAMILY-1645;shortTE=F
CM029547.1	RepeatMasker	LTR/ERV1	55576068	55576354	1398	-	NA	Tstart=1481;Tend=1765;ID=RND-6_FAMILY-1988;shortTE=F
CM029547.1	RepeatMasker	Unknown	55576388	55576493	460	-	NA	Tstart=883;Tend=986;ID=RND-6_FAMILY-5385;shortTE=F
CM029547.1	RepeatMasker	Unknown	55580704	55580808	766	+	NA	Tstart=2818;Tend=2910;ID=RND-6_FAMILY-4261;shortTE=F
CM029547.1	RepeatMasker	Unknown	55581218	55581323	406	+	NA	Tstart=2638;Tend=2742;ID=RND-6_FAMILY-3090;shortTE=F
CM029547.1	RepeatMasker	DNA/hAT-Charlie	55581660	55581874	1613	-	NA	Tstart=956;Tend=1170;ID=RND-6_FAMILY-6777;shortTE=F
CM029547.1	RepeatMasker	LINE/L2	55581661	55581907	1212	-	NA	Tstart=1734;Tend=1983;ID=RND-6_FAMILY-6312;shortTE=F
CM029547.1	RepeatMasker	LTR/ERV1	55582174	55582421	1260	-	NA	Tstart=1090;Tend=1333;ID=RND-6_FAMILY-1988;shortTE=F
CM029547.1	RepeatMasker	Unknown	55582201	55582423	1599	+	NA	Tstart=955;Tend=1174;ID=RND-1_FAMILY-232;shortTE=F
CM029547.1	RepeatMasker	Unknown	55582202	55582450	860	-	NA	Tstart=1683;Tend=1931;ID=RND-6_FAMILY-629;shortTE=F
CM029547.1	RepeatMasker	Unknown	55583821	55584127	1436	+	NA	Tstart=1656;Tend=1992;ID=RND-4_FAMILY-875;shortTE=F
CM029547.1	RepeatMasker	RC/Helitron	55584283	55584636	2229	-	NA	Tstart=580;Tend=984;ID=RND-4_FAMILY-19;shortTE=F
CM029547.1	RepeatMasker	DNA/hAT-Charlie	55584641	55584749	479	-	NA	Tstart=1357;Tend=1454;ID=rnd-6_family-1351;shortTE=F
CM029547.1	RepeatMasker	DNA/hAT-Charlie	55584924	55585105	1229	-	NA	Tstart=819;Tend=1001;ID=RND-6_FAMILY-1351;shortTE=F
CM029547.1	RepeatMasker	SINE	55585397	55585610	1443	+	NA	Tstart=838;Tend=1052;ID=RND-6_FAMILY-1645;shortTE=F
CM029547.1	RepeatMasker	Unknown	55586280	55586411	593	+	NA	Tstart=2851;Tend=3012;ID=RND-5_FAMILY-3489;shortTE=F
CM029547.1	RepeatMasker	Unknown	55586574	55586703	749	-	NA	Tstart=995;Tend=1123;ID=RND-4_FAMILY-1013;shortTE=F
CM029547.1	RepeatMasker	Unknown	55588313	55588565	2009	-	NA	Tstart=996;Tend=1250;ID=RND-6_FAMILY-6551;shortTE=F
CM029547.1	RepeatMasker	LINE/Penelope	55589297	55589420	546	-	NA	Tstart=1026;Tend=1160;ID=RND-6_FAMILY-1559;shortTE=F
CM029547.1	RepeatMasker	Unknown	55589746	55589964	750	-	NA	Tstart=986;Tend=1206;ID=RND-1_FAMILY-192;shortTE=F
CM029547.1	RepeatMasker	Unknown	55589781	55589977	927	+	NA	Tstart=2008;Tend=2192;ID=RND-6_FAMILY-6331;shortTE=F
CM029547.1	RepeatMasker	DNA/hAT-Charlie	55590700	55590916	1491	+	NA	Tstart=956;Tend=1172;ID=RND-6_FAMILY-6777;shortTE=F
CM029547.1	RepeatMasker	Unknown	55591266	55591447	1280	-	NA	Tstart=927;Tend=1104;ID=RND-6_FAMILY-656;shortTE=F
CM029547.1	RepeatMasker	Unknown	55591650	55591925	826	-	NA	Tstart=1073;Tend=1361;ID=RND-1_FAMILY-508;shortTE=F
CM029547.1	RepeatMasker	Unknown	55591716	55591929	1551	+	NA	Tstart=906;Tend=1127;ID=RND-6_FAMILY-425;shortTE=F
CM029547.1	RepeatMasker	Unknown	55592238	55592449	508	+	NA	Tstart=866;Tend=1059;ID=RND-1_FAMILY-537;shortTE=F
CM029547.1	RepeatMasker	Unknown	55594013	55594259	1425	-	NA	Tstart=949;Tend=1194;ID=RND-5_FAMILY-1487;shortTE=F
CM029547.1	RepeatMasker	Unknown	55594043	55594291	1577	+	NA	Tstart=924;Tend=1206;ID=RND-6_FAMILY-5246;shortTE=F
CM029547.1	RepeatMasker	Unknown	55594720	55594933	588	-	NA	Tstart=1039;Tend=1168;ID=RND-6_FAMILY-41;shortTE=F
CM029547.1	RepeatMasker	Unknown	55595329	55595429	524	-	NA	Tstart=2834;Tend=2914;ID=RND-6_FAMILY-4261;shortTE=F
CM029547.1	RepeatMasker	Unknown	55595746	55595958	934	-	NA	Tstart=955;Tend=1172;ID=RND-1_FAMILY-232;shortTE=F
CM029547.1	RepeatMasker	LTR/ERV1	55595778	55596021	857	+	NA	Tstart=846;Tend=1122;ID=RND-6_FAMILY-1988;shortTE=F
CM029547.1	RepeatMasker	LTR/Pao	55596187	55596479	2240	-	NA	Tstart=2002;Tend=2295;ID=RND-5_FAMILY-140;shortTE=F
CM029547.1	RepeatMasker	Unknown	55596493	55596673	1199	+	NA	Tstart=1050;Tend=1229;ID=RND-6_FAMILY-1297;shortTE=F
CM029547.1	RepeatMasker	Unknown	55598520	55598736	1556	-	NA	Tstart=956;Tend=1172;ID=RND-1_FAMILY-232;shortTE=F
CM029547.1	RepeatMasker	SINE	55598909	55599122	1428	+	NA	Tstart=836;Tend=1050;ID=RND-6_FAMILY-1645;shortTE=F
CM029547.1	RepeatMasker	Unknown	55600158	55600335	557	+	NA	Tstart=1001;Tend=1183;ID=RND-5_FAMILY-433;shortTE=F
CM029547.1	RepeatMasker	LTR/ERV1	55600788	55601326	1715	-	NA	Tstart=843;Tend=1306;ID=RND-6_FAMILY-1988;shortTE=F
CM029547.1	RepeatMasker	Unknown	55601902	55602252	796	-	NA	Tstart=1100;Tend=1489;ID=RND-6_FAMILY-6551;shortTE=F
CM029547.1	RepeatMasker	Unknown	55602301	55602629	522	-	NA	Tstart=750;Tend=1083;ID=RND-1_FAMILY-386;shortTE=F
CM029547.1	RepeatMasker	Unknown	55602497	55602729	863	+	NA	Tstart=2849;Tend=3012;ID=RND-5_FAMILY-3489;shortTE=F
CM029547.1	RepeatMasker	Unknown	55603298	55603491	1152	-	NA	Tstart=1001;Tend=1191;ID=RND-5_FAMILY-433;shortTE=F
CM029547.1	RepeatMasker	Unknown	55603547	55603838	1496	+	NA	Tstart=906;Tend=1166;ID=RND-5_FAMILY-1487;shortTE=F
CM029547.1	RepeatMasker	Unknown	55604483	55604659	982	+	NA	Tstart=492;Tend=669;ID=RND-6_FAMILY-7922;shortTE=F
CM029547.1	RepeatMasker	Unknown	55605943	55606236	981	-	NA	Tstart=2531;Tend=2815;ID=RND-1_FAMILY-512;shortTE=F
CM029547.1	RepeatMasker	DNA/hAT-Charlie	55606019	55606236	1406	-	NA	Tstart=956;Tend=1173;ID=RND-6_FAMILY-6777;shortTE=F
CM029547.1	RepeatMasker	DNA/hAT-Charlie	55606604	55606812	1296	+	NA	Tstart=953;Tend=1160;ID=RND-6_FAMILY-6777;shortTE=F
CM029547.1	RepeatMasker	Unknown	55606813	55607108	976	-	NA	Tstart=20;Tend=932;ID=RND-1_FAMILY-709;shortTE=F
CM029547.1	RepeatMasker	LINE/L2	55608670	55608906	997	+	NA	Tstart=4793;Tend=5027;ID=RND-5_FAMILY-714;shortTE=F
CM029547.1	RepeatMasker	Unknown	55609154	55609369	1372	+	NA	Tstart=923;Tend=1147;ID=RND-6_FAMILY-5246;shortTE=F
CM029547.1	RepeatMasker	Unknown	55609635	55609755	674	+	NA	Tstart=725;Tend=869;ID=RND-5_FAMILY-1218;shortTE=F
CM029547.1	RepeatMasker	Unknown	55609776	55609916	508	-	NA	Tstart=909;Tend=1041;ID=RND-1_FAMILY-801;shortTE=F
CM029547.1	RepeatMasker	Unknown	55609810	55609966	660	+	NA	Tstart=2332;Tend=2476;ID=RND-1_FAMILY-56;shortTE=F
CM029547.1	RepeatMasker	Unknown	55610075	55610232	601	-	NA	Tstart=754;Tend=923;ID=RND-6_FAMILY-2653;shortTE=F
CM029547.1	RepeatMasker	Unknown	55610400	55610651	1121	+	NA	Tstart=790;Tend=1061;ID=RND-6_FAMILY-1517;shortTE=F
CM029547.1	RepeatMasker	Unknown	55610686	55611209	2242	+	NA	Tstart=1554;Tend=2069;ID=RND-5_FAMILY-721;shortTE=F
CM029547.1	RepeatMasker	LTR/ERV1	55611582	55612067	3027	-	NA	Tstart=845;Tend=1305;ID=RND-6_FAMILY-1988;shortTE=F
CM029547.1	RepeatMasker	Unknown	55612429	55612707	1413	-	NA	Tstart=902;Tend=1122;ID=RND-6_FAMILY-425;shortTE=F
CM029547.1	RepeatMasker	Unknown	55612495	55612734	1139	+	NA	Tstart=4354;Tend=4596;ID=RND-6_FAMILY-4001;shortTE=F
CM029547.1	RepeatMasker	Unknown	55613159	55613313	851	-	NA	Tstart=1106;Tend=1269;ID=RND-1_FAMILY-209;shortTE=F
CM029547.1	RepeatMasker	Unknown	55613465	55613790	1444	+	NA	Tstart=973;Tend=1297;ID=RND-6_FAMILY-7576;shortTE=F
CM029547.1	RepeatMasker	Unknown	55613895	55614340	2744	-	NA	Tstart=3342;Tend=3809;ID=RND-6_FAMILY-1007;shortTE=F
CM029547.1	RepeatMasker	Unknown	55614739	55614950	1605	+	NA	Tstart=512;Tend=732;ID=RND-5_FAMILY-3309;shortTE=F
CM029547.1	RepeatMasker	Unknown	55616174	55616376	824	-	NA	Tstart=754;Tend=964;ID=RND-6_FAMILY-2231;shortTE=F
CM029547.1	RepeatMasker	LINE/L2	55616925	55617300	422	-	NA	Tstart=4752;Tend=5027;ID=RND-5_FAMILY-714;shortTE=T;TEgroup=ctg_2|RND-5_FAMILY-714|6
CM029547.1	RepeatMasker	Unknown	55617886	55618432	4198	-	NA	Tstart=936;Tend=1488;ID=RND-5_FAMILY-2820;shortTE=F
CM029547.1	RepeatMasker	Unknown	55619073	55619331	1170	+	NA	Tstart=4317;Tend=4566;ID=RND-6_FAMILY-4001;shortTE=F
CM029547.1	RepeatMasker	Unknown	55619120	55619770	2263	-	NA	Tstart=823;Tend=1483;ID=RND-4_FAMILY-12;shortTE=F
CM029547.1	RepeatMasker	Unknown	55621729	55622035	758	+	NA	Tstart=2595;Tend=2824;ID=RND-5_FAMILY-1083;shortTE=T;TEgroup=ctg_2|RND-5_FAMILY-1083|20
CM029547.1	RepeatMasker	DNA/TcMar-Tc1	55623083	55623306	691	-	NA	Tstart=2273;Tend=2501;ID=RND-6_FAMILY-5123;shortTE=F
CM029547.1	RepeatMasker	DNA/hAT-Charlie	55623108	55623306	1342	-	NA	Tstart=956;Tend=1155;ID=RND-6_FAMILY-6777;shortTE=F
CM029547.1	RepeatMasker	LINE/Penelope	55623747	55624235	3493	-	NA	Tstart=771;Tend=1256;ID=RND-6_FAMILY-5891;shortTE=F
CM029547.1	RepeatMasker	Unknown	55625609	55625773	1132	-	NA	Tstart=965;Tend=1128;ID=RND-1_FAMILY-410;shortTE=F
CM029547.1	RepeatMasker	Unknown	55626356	55627086	2502	-	NA	Tstart=810;Tend=1627;ID=RND-5_FAMILY-721;shortTE=F
CM029547.1	RepeatMasker	DNA/hAT-Tip100	55627095	55627306	1235	-	NA	Tstart=759;Tend=983;ID=RND-5_FAMILY-720;shortTE=F
CM029547.1	RepeatMasker	Unknown	55629072	55629537	1972	-	NA	Tstart=1886;Tend=2301;ID=RND-5_FAMILY-916;shortTE=F
CM029547.1	RepeatMasker	Unknown	55630097	55630450	1371	+	NA	Tstart=844;Tend=1265;ID=RND-1_FAMILY-232;shortTE=F
CM029547.1	RepeatMasker	DNA/hAT-Charlie	55631117	55631359	1352	-	NA	Tstart=931;Tend=1172;ID=RND-6_FAMILY-6777;shortTE=F
CM029547.1	RepeatMasker	RC/Helitron	55632517	55633250	4728	+	NA	Tstart=938;Tend=1712;ID=RND-5_FAMILY-1089;shortTE=F
CM029547.1	RepeatMasker	Unknown	55633339	55633517	735	+	NA	Tstart=1078;Tend=1252;ID=RND-1_FAMILY-223;shortTE=F
CM029547.1	RepeatMasker	Unknown	55633650	55634057	1688	+	NA	Tstart=584;Tend=1089;ID=RND-5_FAMILY-866;shortTE=F
CM029547.1	RepeatMasker	Unknown	55634058	55634274	1899	-	NA	Tstart=856;Tend=1072;ID=RND-6_FAMILY-5676;shortTE=F
CM029547.1	RepeatMasker	Unknown	55635153	55635450	1464	+	NA	Tstart=1931;Tend=2224;ID=RND-5_FAMILY-347;shortTE=F
CM029547.1	RepeatMasker	Unknown	55636124	55637037	2060	-	NA	Tstart=390;Tend=1241;ID=RND-6_FAMILY-2200;shortTE=F
CM029547.1	RepeatMasker	Unknown	55637375	55637668	812	-	NA	Tstart=924;Tend=1157;ID=RND-6_FAMILY-2033;shortTE=F
CM029547.1	RepeatMasker	Unknown	55640343	55640650	1912	-	NA	Tstart=814;Tend=1093;ID=RND-1_FAMILY-537;shortTE=F
CM029547.1	RepeatMasker	LINE/Penelope	55641055	55641396	1734	+	NA	Tstart=780;Tend=1092;ID=RND-6_FAMILY-5891;shortTE=F
CM029547.1	RepeatMasker	DNA/hAT-Charlie	55641625	55641848	1127	-	NA	Tstart=957;Tend=1175;ID=RND-6_FAMILY-6777;shortTE=F
CM029547.1	RepeatMasker	Unknown	55641946	55642142	593	-	NA	Tstart=2228;Tend=2422;ID=RND-6_FAMILY-2528;shortTE=F
CM029547.1	RepeatMasker	Unknown	55642269	55642708	1528	+	NA	Tstart=540;Tend=1090;ID=RND-5_FAMILY-153;shortTE=F
CM029547.1	RepeatMasker	Unknown	55643177	55643404	1433	-	NA	Tstart=871;Tend=1108;ID=RND-6_FAMILY-1939;shortTE=F
CM029547.1	RepeatMasker	Unknown	55644335	55644461	736	-	NA	Tstart=2806;Tend=2914;ID=RND-6_FAMILY-4261;shortTE=F
CM029547.1	RepeatMasker	Unknown	55644343	55644505	523	+	NA	Tstart=2373;Tend=2527;ID=RND-6_FAMILY-9584;shortTE=F
CM029547.1	RepeatMasker	Unknown	55644559	55644740	538	+	NA	Tstart=1040;Tend=1235;ID=RND-6_FAMILY-2344;shortTE=F
CM029547.1	RepeatMasker	LINE/L2	55644896	55645036	1121	-	NA	Tstart=2285;Tend=2425;ID=RND-6_FAMILY-1344;shortTE=F
CM029547.1	RepeatMasker	Unknown	55645995	55646181	795	+	NA	Tstart=961;Tend=1143;ID=RND-6_FAMILY-35;shortTE=F
CM029547.1	RepeatMasker	Unknown	55646252	55646541	1820	-	NA	Tstart=949;Tend=1190;ID=RND-5_FAMILY-1487;shortTE=F
CM029547.1	RepeatMasker	LINE/I-Jockey	55648475	55648762	837	-	NA	Tstart=1291;Tend=1585;ID=RND-6_FAMILY-9435;shortTE=F
CM029547.1	RepeatMasker	DNA/hAT-Charlie	55648546	55648768	1329	+	NA	Tstart=953;Tend=1174;ID=RND-6_FAMILY-6777;shortTE=F
CM029547.1	RepeatMasker	Unknown	55649280	55649402	729	+	NA	Tstart=4080;Tend=4206;ID=RND-6_FAMILY-6;shortTE=F
CM029547.1	RepeatMasker	DNA/hAT-Charlie	55649767	55649975	1237	+	NA	Tstart=968;Tend=1174;ID=RND-6_FAMILY-6777;shortTE=F
CM029547.1	RepeatMasker	Unknown	55650301	55650728	1265	+	NA	Tstart=954;Tend=1385;ID=RND-1_FAMILY-371;shortTE=F
CM029547.1	RepeatMasker	Unknown	55650745	55651641	5838	+	NA	Tstart=998;Tend=1925;ID=RND-6_FAMILY-6551;shortTE=F
CM029547.1	RepeatMasker	Unknown	55651889	55652185	661	+	NA	Tstart=3397;Tend=3613;ID=RND-6_FAMILY-1201;shortTE=F
CM029547.1	RepeatMasker	DNA	55652186	55652415	1762	-	NA	Tstart=749;Tend=978;ID=RND-6_FAMILY-1340;shortTE=F
CM029547.1	RepeatMasker	Unknown	55655888	55656369	4085	+	NA	Tstart=883;Tend=1362;ID=RND-1_FAMILY-204;shortTE=F
CM029547.1	RepeatMasker	Unknown	55657099	55657943	2923	-	NA	Tstart=1736;Tend=2456;ID=RND-5_FAMILY-862;shortTE=F
CM029547.1	RepeatMasker	Unknown	55660265	55660506	824	-	NA	Tstart=959;Tend=1188;ID=RND-6_FAMILY-35;shortTE=F
CM029547.1	RepeatMasker	DNA/hAT-Charlie	55660811	55661027	1611	+	NA	Tstart=953;Tend=1169;ID=RND-6_FAMILY-6777;shortTE=F
CM029547.1	RepeatMasker	Unknown	55660815	55661054	1252	+	NA	Tstart=177;Tend=415;ID=RND-3_FAMILY-190;shortTE=F
CM029547.1	RepeatMasker	Unknown	55661787	55662163	1139	+	NA	Tstart=1893;Tend=2226;ID=RND-5_FAMILY-347;shortTE=F
CM029547.1	RepeatMasker	Unknown	55662397	55664153	7602	-	NA	Tstart=890;Tend=2438;ID=RND-6_FAMILY-14;shortTE=F
CM029547.1	RepeatMasker	DNA/hAT-Charlie	55664633	55664850	1446	-	NA	Tstart=956;Tend=1172;ID=RND-6_FAMILY-6777;shortTE=F
CM029547.1	RepeatMasker	Unknown	55664851	55664992	859	-	NA	Tstart=557;Tend=930;ID=RND-6_FAMILY-1561;shortTE=F
CM029547.1	RepeatMasker	LTR/ERV1	55665517	55665960	1611	-	NA	Tstart=848;Tend=1303;ID=RND-6_FAMILY-1988;shortTE=F
CM029547.1	RepeatMasker	Unknown	55666223	55666442	1314	-	NA	Tstart=916;Tend=1136;ID=RND-6_FAMILY-5246;shortTE=F
CM029547.1	RepeatMasker	Unknown	55667266	55667429	987	+	NA	Tstart=1078;Tend=1246;ID=RND-1_FAMILY-198;shortTE=F
CM029547.1	RepeatMasker	Unknown	55668094	55668311	1416	+	NA	Tstart=922;Tend=1139;ID=RND-6_FAMILY-5246;shortTE=F
CM029547.1	RepeatMasker	Unknown	55668449	55668598	530	+	NA	Tstart=1829;Tend=1980;ID=RND-6_FAMILY-3929;shortTE=F
CM029547.1	RepeatMasker	SINE	55668718	55668943	1515	-	NA	Tstart=837;Tend=1063;ID=RND-6_FAMILY-1645;shortTE=F
CM029547.1	RepeatMasker	Unknown	55669098	55669234	712	-	NA	Tstart=2822;Tend=2924;ID=RND-6_FAMILY-4261;shortTE=F
CM029547.1	RepeatMasker	Unknown	55669133	55669246	515	+	NA	Tstart=2377;Tend=2487;ID=RND-6_FAMILY-9584;shortTE=F
CM029547.1	RepeatMasker	Unknown	55669693	55670364	1457	+	NA	Tstart=856;Tend=1499;ID=RND-6_FAMILY-5676;shortTE=F
CM029547.1	RepeatMasker	Unknown	55670608	55670719	491	-	NA	Tstart=909;Tend=1032;ID=RND-1_FAMILY-801;shortTE=F
CM029547.1	RepeatMasker	Unknown	55670638	55670770	762	+	NA	Tstart=2348;Tend=2477;ID=RND-1_FAMILY-56;shortTE=F
CM029547.1	RepeatMasker	Unknown	55670783	55672379	10610	-	NA	Tstart=827;Tend=2458;ID=RND-1_FAMILY-342;shortTE=F
CM029547.1	RepeatMasker	LTR/ERV1	55673074	55673501	2486	-	NA	Tstart=850;Tend=1306;ID=RND-6_FAMILY-1988;shortTE=F
CM029547.1	RepeatMasker	Unknown	55674405	55674692	1778	-	NA	Tstart=956;Tend=1249;ID=RND-1_FAMILY-209;shortTE=F
CM029547.1	RepeatMasker	LINE/I-Jockey	55674819	55675036	720	-	NA	Tstart=1288;Tend=1537;ID=RND-6_FAMILY-9435;shortTE=F
CM029547.1	RepeatMasker	DNA/hAT-Charlie	55674842	55675040	1126	-	NA	Tstart=953;Tend=1172;ID=RND-6_FAMILY-6777;shortTE=F
CM029547.1	RepeatMasker	Unknown	55675417	55675811	1036	+	NA	Tstart=662;Tend=1073;ID=RND-3_FAMILY-190;shortTE=F
CM029547.1	RepeatMasker	DNA	55677298	55677914	2376	-	NA	Tstart=348;Tend=980;ID=RND-6_FAMILY-1340;shortTE=F
CM029547.1	RepeatMasker	SINE	55677695	55677940	1376	+	NA	Tstart=838;Tend=1082;ID=RND-6_FAMILY-1645;shortTE=F
CM029547.1	RepeatMasker	Unknown	55678894	55679156	1556	+	NA	Tstart=2899;Tend=3153;ID=RND-1_FAMILY-827;shortTE=F
CM029547.1	RepeatMasker	Unknown	55681688	55681941	989	-	NA	Tstart=23;Tend=278;ID=RND-4_FAMILY-875;shortTE=F
CM029547.1	RepeatMasker	LTR/ERV1	55681723	55682177	1751	+	NA	Tstart=841;Tend=1306;ID=RND-6_FAMILY-1988;shortTE=F
CM029547.1	RepeatMasker	Unknown	55682302	55682455	568	+	NA	Tstart=2237;Tend=2393;ID=RND-5_FAMILY-3489;shortTE=F
CM029547.1	RepeatMasker	Unknown	55682463	55682726	1666	+	NA	Tstart=854;Tend=1361;ID=RND-6_FAMILY-5676;shortTE=F
CM029547.1	RepeatMasker	SINE	55683005	55683218	1412	+	NA	Tstart=837;Tend=1050;ID=RND-6_FAMILY-1645;shortTE=F
CM029547.1	RepeatMasker	Unknown	55683852	55683985	479	-	NA	Tstart=1224;Tend=1362;ID=RND-6_FAMILY-2652;shortTE=F
CM029547.1	RepeatMasker	Unknown	55684018	55684192	604	+	NA	Tstart=1617;Tend=1784;ID=RND-5_FAMILY-2079;shortTE=F
CM029547.1	RepeatMasker	Unknown	55684452	55684575	1385	+	NA	Tstart=155;Tend=378;ID=RND-3_FAMILY-190;shortTE=F
CM029547.1	RepeatMasker	SINE	55684576	55684785	1668	-	NA	Tstart=838;Tend=1047;ID=RND-6_FAMILY-1645;shortTE=F
CM029547.1	RepeatMasker	Unknown	55684838	55685051	920	-	NA	Tstart=991;Tend=1203;ID=RND-6_FAMILY-118;shortTE=F
CM029547.1	RepeatMasker	Unknown	55685936	55686735	6500	+	NA	Tstart=911;Tend=1719;ID=RND-6_FAMILY-535;shortTE=F
CM029547.1	RepeatMasker	Unknown	55687211	55687426	1356	-	NA	Tstart=1655;Tend=1870;ID=RND-4_FAMILY-875;shortTE=F
CM029547.1	RepeatMasker	Unknown	55688006	55688239	1725	-	NA	Tstart=951;Tend=1184;ID=RND-5_FAMILY-1487;shortTE=F
CM029547.1	RepeatMasker	Unknown	55688619	55688789	605	+	NA	Tstart=2324;Tend=2478;ID=RND-1_FAMILY-56;shortTE=F
CM029547.1	RepeatMasker	Unknown	55688794	55689042	1497	-	NA	Tstart=951;Tend=1168;ID=RND-5_FAMILY-1487;shortTE=F
CM029547.1	RepeatMasker	Unknown	55689284	55689624	2159	+	NA	Tstart=908;Tend=1235;ID=RND-1_FAMILY-580;shortTE=F
CM029547.1	RepeatMasker	Unknown	55689635	55689751	752	+	NA	Tstart=5809;Tend=5924;ID=RND-1_FAMILY-678;shortTE=F
CM029547.1	RepeatMasker	Unknown	55690669	55690782	733	+	NA	Tstart=2820;Tend=2911;ID=RND-6_FAMILY-4261;shortTE=F
CM029547.1	RepeatMasker	Unknown	55691200	55691347	619	-	NA	Tstart=767;Tend=896;ID=RND-6_FAMILY-4920;shortTE=F
CM029547.1	RepeatMasker	Unknown	55692378	55692596	1445	+	NA	Tstart=923;Tend=1141;ID=RND-6_FAMILY-5246;shortTE=F
CM029547.1	RepeatMasker	Unknown	55693371	55693483	587	-	NA	Tstart=2819;Tend=2911;ID=RND-6_FAMILY-4261;shortTE=F
CM029547.1	RepeatMasker	Unknown	55693801	55694218	1687	+	NA	Tstart=530;Tend=1166;ID=RND-5_FAMILY-1487;shortTE=F
CM029547.1	RepeatMasker	LTR/ERV1	55693999	55694245	1390	+	NA	Tstart=1089;Tend=1334;ID=RND-6_FAMILY-1988;shortTE=F
CM029547.1	RepeatMasker	LINE/L2	55694000	55694277	1142	-	NA	Tstart=1710;Tend=1986;ID=RND-6_FAMILY-6312;shortTE=F
CM029547.1	RepeatMasker	Unknown	55695542	55696216	1764	+	NA	Tstart=920;Tend=1807;ID=RND-6_FAMILY-5246;shortTE=F
CM029547.1	RepeatMasker	Unknown	55696459	55696677	1704	+	NA	Tstart=903;Tend=1762;ID=RND-1_FAMILY-58;shortTE=F
CM029547.1	RepeatMasker	Unknown	55696678	55697200	3953	-	NA	Tstart=998;Tend=1541;ID=RND-6_FAMILY-6551;shortTE=F
CM029547.1	RepeatMasker	Unknown	55697841	55698457	1751	-	NA	Tstart=132;Tend=1100;ID=RND-6_FAMILY-2200;shortTE=F
CM029547.1	RepeatMasker	Unknown	55700840	55700941	820	-	NA	Tstart=1009;Tend=1110;ID=RND-6_FAMILY-1939;shortTE=F
CM029547.1	RepeatMasker	Unknown	55701646	55701839	1010	-	NA	Tstart=962;Tend=1167;ID=RND-6_FAMILY-41;shortTE=F
CM029547.1	RepeatMasker	DNA/hAT-Charlie	55704222	55704441	1536	-	NA	Tstart=954;Tend=1174;ID=RND-6_FAMILY-6777;shortTE=F
CM029547.1	RepeatMasker	SINE	55706388	55706656	1317	-	NA	Tstart=791;Tend=1051;ID=RND-6_FAMILY-1645;shortTE=F
CM029547.1	RepeatMasker	Unknown	55708210	55708316	776	-	NA	Tstart=2819;Tend=2913;ID=RND-6_FAMILY-4261;shortTE=F
CM029547.1	RepeatMasker	Unknown	55708516	55708661	773	-	NA	Tstart=903;Tend=1047;ID=RND-6_FAMILY-1439;shortTE=F
CM029547.1	RepeatMasker	Unknown	55708776	55708896	947	+	NA	Tstart=749;Tend=869;ID=RND-6_FAMILY-5862;shortTE=F
CM029547.1	RepeatMasker	Unknown	55709139	55709482	2034	+	NA	Tstart=868;Tend=1225;ID=RND-1_FAMILY-35;shortTE=F
CM029547.1	RepeatMasker	Unknown	55709694	55710022	2041	+	NA	Tstart=996;Tend=1346;ID=RND-6_FAMILY-7320;shortTE=F
CM029547.1	RepeatMasker	DNA/TcMar-Tc1	55710068	55710212	627	+	NA	Tstart=1214;Tend=1357;ID=MARINER-42_LMI;shortTE=F
CM029547.1	RepeatMasker	LINE/I-Jockey	55710262	55710386	730	-	NA	Tstart=2933;Tend=3057;ID=RND-5_FAMILY-1393;shortTE=F
CM029547.1	RepeatMasker	LINE/L2	55711188	55711453	1649	-	NA	Tstart=4742;Tend=5014;ID=RND-5_FAMILY-714;shortTE=F
CM029547.1	RepeatMasker	Unknown	55712445	55712795	2625	+	NA	Tstart=699;Tend=1047;ID=RND-6_FAMILY-1374;shortTE=F
CM029547.1	RepeatMasker	Unknown	55715581	55716105	4291	+	NA	Tstart=996;Tend=1519;ID=RND-6_FAMILY-6551;shortTE=F
CM029547.1	RepeatMasker	Unknown	55715583	55716336	2029	-	NA	Tstart=1121;Tend=1813;ID=RND-1_FAMILY-58;shortTE=F
CM029547.1	RepeatMasker	DNA/hAT-Tip100	55716723	55716835	1333	-	NA	Tstart=372;Tend=955;ID=RND-5_FAMILY-2940;shortTE=F
CM029547.1	RepeatMasker	Unknown	55716836	55717265	1841	-	NA	Tstart=1408;Tend=1845;ID=RND-5_FAMILY-1838;shortTE=F
CM029547.1	RepeatMasker	DNA/CMC-EnSpm	55717286	55717397	706	-	NA	Tstart=3812;Tend=3930;ID=RND-6_FAMILY-9514;shortTE=F
CM029547.1	RepeatMasker	Unknown	55717399	55717706	1353	+	NA	Tstart=1917;Tend=2229;ID=RND-5_FAMILY-721;shortTE=F
CM029547.1	RepeatMasker	DNA/hAT-Charlie	55719664	55719882	1565	-	NA	Tstart=959;Tend=1175;ID=RND-6_FAMILY-6777;shortTE=F
CM029547.1	RepeatMasker	Unknown	55721654	55721781	634	+	NA	Tstart=1667;Tend=1783;ID=RND-6_FAMILY-4370;shortTE=F
CM029547.1	RepeatMasker	Unknown	55722123	55722227	698	-	NA	Tstart=1662;Tend=1765;ID=RND-6_FAMILY-4370;shortTE=F
CM029547.1	RepeatMasker	Unknown	55722921	55723066	647	+	NA	Tstart=309;Tend=457;ID=RND-1_FAMILY-700;shortTE=F
CM029547.1	RepeatMasker	Unknown	55723147	55723379	1367	-	NA	Tstart=1612;Tend=1844;ID=RND-4_FAMILY-788;shortTE=F
CM029547.1	RepeatMasker	Unknown	55723380	55723998	3185	-	NA	Tstart=619;Tend=1259;ID=RND-6_FAMILY-938;shortTE=F
CM029547.1	RepeatMasker	Unknown	55724295	55724421	680	-	NA	Tstart=4001;Tend=4126;ID=RND-1_FAMILY-427;shortTE=F
CM029547.1	RepeatMasker	Unknown	55724320	55724437	717	+	NA	Tstart=2822;Tend=2910;ID=RND-6_FAMILY-4261;shortTE=F
CM029547.1	RepeatMasker	LINE/I-Jockey	55725940	55726189	936	-	NA	Tstart=1288;Tend=1537;ID=RND-6_FAMILY-9435;shortTE=F
CM029547.1	RepeatMasker	DNA/hAT-Charlie	55725969	55726190	1358	-	NA	Tstart=956;Tend=1171;ID=RND-6_FAMILY-6777;shortTE=F
CM029547.1	RepeatMasker	LINE/L2	55726591	55726732	704	+	NA	Tstart=3927;Tend=4075;ID=RND-5_FAMILY-800;shortTE=F
CM029547.1	RepeatMasker	Unknown	55727030	55727492	3089	+	NA	Tstart=1017;Tend=1492;ID=RND-6_FAMILY-2174;shortTE=F
CM029547.1	RepeatMasker	LINE/Penelope	55729922	55730022	614	-	NA	Tstart=778;Tend=878;ID=RND-6_FAMILY-5891;shortTE=F
CM029547.1	RepeatMasker	DNA/hAT-Charlie	55731215	55731429	1631	+	NA	Tstart=961;Tend=1176;ID=RND-6_FAMILY-6777;shortTE=F
CM029547.1	RepeatMasker	Unknown	55731962	55732919	7451	+	NA	Tstart=931;Tend=1893;ID=RND-6_FAMILY-1216;shortTE=F
CM029547.1	RepeatMasker	DNA/hAT-Charlie	55732912	55733030	542	+	NA	Tstart=1039;Tend=1173;ID=RND-6_FAMILY-6777;shortTE=F
CM029547.1	RepeatMasker	DNA/hAT-Charlie	55735439	55735646	1355	-	NA	Tstart=959;Tend=1167;ID=RND-6_FAMILY-6777;shortTE=F
CM029547.1	RepeatMasker	Unknown	55737589	55737720	725	+	NA	Tstart=2819;Tend=2913;ID=RND-6_FAMILY-4261;shortTE=F
CM029547.1	RepeatMasker	Unknown	55737781	55738099	2422	-	NA	Tstart=751;Tend=1040;ID=RND-4_FAMILY-349;shortTE=F
CM029547.1	RepeatMasker	Unknown	55739120	55739367	1634	-	NA	Tstart=979;Tend=1211;ID=RND-1_FAMILY-16;shortTE=F
CM029547.1	RepeatMasker	RC/Helitron	55740162	55740849	5264	-	NA	Tstart=1477;Tend=2178;ID=RND-4_FAMILY-19;shortTE=F
CM029547.1	RepeatMasker	Unknown	55741070	55741270	1667	-	NA	Tstart=782;Tend=980;ID=RND-5_FAMILY-4284;shortTE=F
CM029547.1	RepeatMasker	DNA/Crypton-I	55741354	55741636	724	-	NA	Tstart=128;Tend=411;ID=RND-1_FAMILY-254;shortTE=F
CM029547.1	RepeatMasker	DNA/hAT-Charlie	55741425	55741637	1445	+	NA	Tstart=957;Tend=1170;ID=RND-6_FAMILY-6777;shortTE=F
CM029547.1	RepeatMasker	Unknown	55742309	55742589	1489	+	NA	Tstart=873;Tend=1108;ID=RND-6_FAMILY-1939;shortTE=F
CM029547.1	RepeatMasker	Unknown	55743155	55743393	1158	-	NA	Tstart=479;Tend=718;ID=RND-6_FAMILY-2200;shortTE=F
CM029547.1	RepeatMasker	SINE	55743193	55743429	1522	+	NA	Tstart=840;Tend=1076;ID=RND-6_FAMILY-1645;shortTE=F
CM029547.1	RepeatMasker	LINE/L2	55743577	55744023	2561	-	NA	Tstart=881;Tend=1321;ID=RND-6_FAMILY-5092;shortTE=F
CM029547.1	RepeatMasker	Unknown	55744446	55744586	542	+	NA	Tstart=1499;Tend=1645;ID=RND-5_FAMILY-273;shortTE=F
CM029547.1	RepeatMasker	Unknown	55745128	55745347	552	+	NA	Tstart=2293;Tend=2482;ID=RND-1_FAMILY-56;shortTE=F
CM029547.1	RepeatMasker	Unknown	55745687	55745907	1266	+	NA	Tstart=919;Tend=1140;ID=RND-6_FAMILY-5246;shortTE=F
CM029547.1	RepeatMasker	Unknown	55748282	55748386	746	-	NA	Tstart=2807;Tend=2911;ID=RND-6_FAMILY-4261;shortTE=F
CM029547.1	RepeatMasker	Unknown	55749085	55750583	10425	-	NA	Tstart=776;Tend=2333;ID=RND-5_FAMILY-1838;shortTE=F
CM029547.1	RepeatMasker	Unknown	55750898	55751113	1702	-	NA	Tstart=947;Tend=1176;ID=RND-1_FAMILY-223;shortTE=F
CM029547.1	RepeatMasker	Unknown	55751528	55752373	6041	-	NA	Tstart=998;Tend=1881;ID=RND-6_FAMILY-6551;shortTE=F
CM029547.1	RepeatMasker	DNA/hAT-Charlie	55752932	55753136	1500	-	NA	Tstart=968;Tend=1172;ID=RND-6_FAMILY-6777;shortTE=F
CM029547.1	RepeatMasker	Unknown	55756373	55756659	2268	-	NA	Tstart=780;Tend=1065;ID=RND-5_FAMILY-4284;shortTE=F
CM029547.1	RepeatMasker	Unknown	55758022	55758277	763	-	NA	Tstart=1655;Tend=1852;ID=RND-6_FAMILY-4370;shortTE=F
CM029547.1	RepeatMasker	Unknown	55758506	55758745	1803	-	NA	Tstart=903;Tend=1140;ID=RND-6_FAMILY-425;shortTE=F
CM029547.1	RepeatMasker	Unknown	55759137	55759351	1621	-	NA	Tstart=925;Tend=1138;ID=RND-6_FAMILY-5246;shortTE=F
CM029547.1	RepeatMasker	Unknown	55759148	55759376	1192	+	NA	Tstart=477;Tend=698;ID=RND-6_FAMILY-2200;shortTE=F
CM029547.1	RepeatMasker	Unknown	55759640	55759760	604	+	NA	Tstart=1054;Tend=1141;ID=RND-6_FAMILY-5246;shortTE=F
CM029547.1	RepeatMasker	Unknown	55761167	55761419	893	-	NA	Tstart=783;Tend=1035;ID=RND-1_FAMILY-585;shortTE=F
CM029547.1	RepeatMasker	DNA/hAT-Charlie	55761200	55761411	1454	-	NA	Tstart=958;Tend=1169;ID=RND-6_FAMILY-6777;shortTE=F
CM029547.1	RepeatMasker	DNA/Crypton-I	55762044	55762422	3417	-	NA	Tstart=932;Tend=1310;ID=RND-1_FAMILY-254;shortTE=F
CM029547.1	RepeatMasker	Unknown	55762613	55762722	792	+	NA	Tstart=2811;Tend=2920;ID=RND-6_FAMILY-4261;shortTE=F
CM029547.1	RepeatMasker	LTR/ERV1	55763514	55763762	1598	+	NA	Tstart=1090;Tend=1307;ID=RND-6_FAMILY-1988;shortTE=F
CM029547.1	RepeatMasker	LINE/L2	55764111	55764334	414	+	NA	Tstart=2133;Tend=2368;ID=RND-6_FAMILY-2309;shortTE=F
CM029547.1	RepeatMasker	Unknown	55764712	55764970	1678	+	NA	Tstart=813;Tend=1042;ID=RND-4_FAMILY-12;shortTE=F
CM029547.1	RepeatMasker	Unknown	55765217	55765351	687	-	NA	Tstart=1039;Tend=1181;ID=RND-6_FAMILY-41;shortTE=F
CM029547.1	RepeatMasker	Unknown	55765222	55765442	443	+	NA	Tstart=1229;Tend=1505;ID=RND-1_FAMILY-804;shortTE=F
CM029547.1	RepeatMasker	Unknown	55766756	55766954	739	+	NA	Tstart=893;Tend=1124;ID=RND-6_FAMILY-4706;shortTE=F
CM029547.1	RepeatMasker	Unknown	55769029	55769179	783	+	NA	Tstart=916;Tend=1156;ID=RND-6_FAMILY-4920;shortTE=F
CM029547.1	RepeatMasker	DNA/hAT-Charlie	55770737	55770953	1634	-	NA	Tstart=956;Tend=1172;ID=RND-6_FAMILY-6777;shortTE=F
CM029547.1	RepeatMasker	Unknown	55771574	55771751	972	+	NA	Tstart=750;Tend=925;ID=RND-6_FAMILY-2653;shortTE=F
CM029547.1	RepeatMasker	Unknown	55774884	55775172	1217	+	NA	Tstart=922;Tend=1113;ID=RND-6_FAMILY-5246;shortTE=F
CM029547.1	RepeatMasker	DNA/TcMar-Pogo	55778094	55778363	788	+	NA	Tstart=1842;Tend=2104;ID=RND-6_FAMILY-3089;shortTE=F
CM029547.1	RepeatMasker	Unknown	55780377	55780530	659	+	NA	Tstart=2682;Tend=2826;ID=RND-5_FAMILY-1083;shortTE=F
CM029547.1	RepeatMasker	Unknown	55780677	55780914	998	-	NA	Tstart=983;Tend=1217;ID=RND-1_FAMILY-804;shortTE=F
CM029547.1	RepeatMasker	SINE	55780710	55780925	1420	-	NA	Tstart=835;Tend=1052;ID=RND-6_FAMILY-1645;shortTE=F
CM029547.1	RepeatMasker	Unknown	55784031	55784247	1495	+	NA	Tstart=1658;Tend=1874;ID=RND-4_FAMILY-875;shortTE=F
CM029547.1	RepeatMasker	Unknown	55784970	55785121	908	+	NA	Tstart=1184;Tend=1323;ID=RND-6_FAMILY-1007;shortTE=F
CM029547.1	RepeatMasker	Unknown	55788434	55788646	685	+	NA	Tstart=2296;Tend=2481;ID=RND-1_FAMILY-56;shortTE=F
CM029547.1	RepeatMasker	Unknown	55789912	55790139	1580	+	NA	Tstart=897;Tend=1122;ID=RND-6_FAMILY-425;shortTE=F
CM029547.1	RepeatMasker	Unknown	55790383	55790538	1394	-	NA	Tstart=960;Tend=1115;ID=RND-1_FAMILY-273;shortTE=F
CM029547.1	RepeatMasker	Unknown	55790385	55790708	594	+	NA	Tstart=1495;Tend=1814;ID=RND-6_FAMILY-107;shortTE=F
CM029547.1	RepeatMasker	Unknown	55791392	55791693	727	-	NA	Tstart=1646;Tend=1873;ID=RND-4_FAMILY-875;shortTE=F
CM029547.1	RepeatMasker	Unknown	55791899	55792030	995	-	NA	Tstart=974;Tend=1105;ID=RND-6_FAMILY-2287;shortTE=F
CM029547.1	RepeatMasker	LTR/ERV1	55792166	55792551	1525	-	NA	Tstart=841;Tend=1309;ID=RND-6_FAMILY-1988;shortTE=F
CM029547.1	RepeatMasker	Unknown	55793046	55793199	422	-	NA	Tstart=1631;Tend=1795;ID=RND-6_FAMILY-3163;shortTE=F
CM029547.1	RepeatMasker	Unknown	55793578	55794412	5081	+	NA	Tstart=979;Tend=1866;ID=RND-1_FAMILY-650;shortTE=F
CM029547.1	RepeatMasker	Unknown	55795279	55796283	6482	-	NA	Tstart=789;Tend=1793;ID=RND-1_FAMILY-299;shortTE=F
CM029547.1	RepeatMasker	Unknown	55797290	55797391	820	-	NA	Tstart=1023;Tend=1124;ID=RND-6_FAMILY-4706;shortTE=F
CM029547.1	RepeatMasker	LINE/L2	55799926	55800730	2205	-	NA	Tstart=1498;Tend=2236;ID=RND-6_FAMILY-4286;shortTE=F
CM029547.1	RepeatMasker	DNA/TcMar-Tc1	55801150	55801358	480	-	NA	Tstart=1139;Tend=1335;ID=RND-6_FAMILY-12238;shortTE=F
CM029547.1	RepeatMasker	LINE/Penelope	55802044	55802167	630	+	NA	Tstart=795;Tend=923;ID=RND-6_FAMILY-5891;shortTE=F
CM029547.1	RepeatMasker	Unknown	55802076	55802254	509	+	NA	Tstart=875;Tend=1062;ID=RND-6_FAMILY-1939;shortTE=F
CM029547.1	RepeatMasker	Unknown	55802399	55802817	3186	+	NA	Tstart=858;Tend=1276;ID=RND-6_FAMILY-43;shortTE=F
CM029547.1	RepeatMasker	Unknown	55803152	55803308	938	-	NA	Tstart=960;Tend=1116;ID=RND-1_FAMILY-273;shortTE=F
CM029547.1	RepeatMasker	Unknown	55803540	55803747	703	-	NA	Tstart=1001;Tend=1325;ID=RND-6_FAMILY-6551;shortTE=F
CM029547.1	RepeatMasker	LTR/ERV1	55803857	55804369	1836	+	NA	Tstart=839;Tend=1309;ID=RND-6_FAMILY-1988;shortTE=F
CM029547.1	RepeatMasker	Unknown	55804370	55804612	1438	+	NA	Tstart=1013;Tend=1238;ID=RND-1_FAMILY-375;shortTE=F
CM029547.1	RepeatMasker	Unknown	55805321	55805601	518	+	NA	Tstart=589;Tend=874;ID=RND-5_FAMILY-2715;shortTE=F
CM029547.1	RepeatMasker	Unknown	55805678	55805778	460	+	NA	Tstart=1112;Tend=1212;ID=RND-6_FAMILY-1297;shortTE=F
CM029547.1	RepeatMasker	Unknown	55806220	55806383	1295	-	NA	Tstart=492;Tend=651;ID=RND-6_FAMILY-7922;shortTE=F
CM029547.1	RepeatMasker	LTR/Pao	55806642	55811279	27727	+	NA	Tstart=242;Tend=7187;ID=RND-6_FAMILY-3363;shortTE=F;TEgroup=ctg_2|RND-6_FAMILY-3363|3
CM029547.1	RepeatMasker	LINE/L2	55811317	55811845	4186	+	NA	Tstart=1418;Tend=1950;ID=RND-6_FAMILY-4465;shortTE=F
CM029547.1	RepeatMasker	Unknown	55812044	55812149	426	-	NA	Tstart=1081;Tend=1186;ID=RND-6_FAMILY-2727;shortTE=F
CM029547.1	RepeatMasker	Unknown	55813422	55813619	1112	+	NA	Tstart=1003;Tend=1197;ID=RND-1_FAMILY-210;shortTE=F
CM029547.1	RepeatMasker	Unknown	55813783	55813930	1004	-	NA	Tstart=692;Tend=839;ID=RND-6_FAMILY-1374;shortTE=F
CM029547.1	RepeatMasker	Unknown	55814317	55814942	4809	+	NA	Tstart=969;Tend=1654;ID=RND-1_FAMILY-323;shortTE=F
CM029547.1	RepeatMasker	Unknown	55815222	55815430	1208	+	NA	Tstart=905;Tend=1123;ID=RND-6_FAMILY-4706;shortTE=F
CM029547.1	RepeatMasker	Unknown	55815950	55816120	973	+	NA	Tstart=2248;Tend=2414;ID=RND-6_FAMILY-1277;shortTE=F
CM029547.1	RepeatMasker	Unknown	55816104	55816320	1413	+	NA	Tstart=823;Tend=1035;ID=RND-4_FAMILY-12;shortTE=F
CM029547.1	RepeatMasker	Unknown	55816129	55816349	988	-	NA	Tstart=949;Tend=1176;ID=RND-1_FAMILY-804;shortTE=F
CM029547.1	RepeatMasker	Unknown	55816393	55816495	775	-	NA	Tstart=1051;Tend=1153;ID=RND-4_FAMILY-875;shortTE=F
CM029547.1	RepeatMasker	Unknown	55817655	55817786	471	+	NA	Tstart=1220;Tend=1364;ID=RND-6_FAMILY-652;shortTE=F
CM029547.1	RepeatMasker	Unknown	55817842	55817990	777	+	NA	Tstart=810;Tend=957;ID=RND-1_FAMILY-537;shortTE=F
CM029547.1	RepeatMasker	Unknown	55818307	55818443	903	+	NA	Tstart=976;Tend=1112;ID=RND-6_FAMILY-1939;shortTE=F
CM029547.1	RepeatMasker	Unknown	55818711	55818988	1468	-	NA	Tstart=1427;Tend=1667;ID=RND-1_FAMILY-527;shortTE=F
CM029547.1	RepeatMasker	Unknown	55819046	55819199	537	+	NA	Tstart=960;Tend=1078;ID=RND-6_FAMILY-5056;shortTE=F
CM029547.1	RepeatMasker	Unknown	55819202	55819726	4433	-	NA	Tstart=2940;Tend=3460;ID=RND-4_FAMILY-174;shortTE=F
CM029547.1	RepeatMasker	DNA/PiggyBac	55820572	55820754	564	-	NA	Tstart=1697;Tend=1879;ID=PIGGYBAC-21_LMI;shortTE=F
CM029547.1	RepeatMasker	DNA/PiggyBac	55821422	55821752	453	-	NA	Tstart=982;Tend=1308;ID=PIGGYBAC-21_LMI;shortTE=F
CM029547.1	RepeatMasker	Unknown	55822757	55825901	9593	+	NA	Tstart=649;Tend=3128;ID=RND-1_FAMILY-5;shortTE=F
CM029547.1	RepeatMasker	Unknown	55825903	55826016	476	-	NA	Tstart=292;Tend=404;ID=RND-5_FAMILY-2288;shortTE=F
CM029547.1	RepeatMasker	Unknown	55826243	55826450	1053	-	NA	Tstart=2199;Tend=2405;ID=RND-6_FAMILY-2528;shortTE=F
CM029547.1	RepeatMasker	Unknown	55827037	55827187	916	+	NA	Tstart=686;Tend=848;ID=RND-6_FAMILY-3459;shortTE=F
CM029547.1	RepeatMasker	Unknown	55827600	55827895	1489	+	NA	Tstart=865;Tend=1178;ID=RND-6_FAMILY-41;shortTE=F
CM029547.1	RepeatMasker	DNA/hAT-Charlie	55828536	55828759	1499	+	NA	Tstart=941;Tend=1172;ID=RND-6_FAMILY-6777;shortTE=F
CM029547.1	RepeatMasker	Unknown	55828550	55828817	1184	-	NA	Tstart=929;Tend=1358;ID=RND-1_FAMILY-804;shortTE=F
CM029547.1	RepeatMasker	DNA/hAT-Charlie	55828985	55829197	1508	+	NA	Tstart=959;Tend=1172;ID=RND-6_FAMILY-6777;shortTE=F
CM029547.1	RepeatMasker	Unknown	55829764	55829913	820	-	NA	Tstart=899;Tend=1033;ID=RND-4_FAMILY-12;shortTE=F
CM029547.1	RepeatMasker	Unknown	55829912	55830172	1031	-	NA	Tstart=1537;Tend=1782;ID=RND-5_FAMILY-2871;shortTE=F
CM029547.1	RepeatMasker	Unknown	55830159	55830288	614	+	NA	Tstart=947;Tend=1035;ID=RND-4_FAMILY-12;shortTE=F
CM029547.1	RepeatMasker	LINE/L2	55831412	55831945	4149	-	NA	Tstart=836;Tend=1391;ID=RND-1_FAMILY-765;shortTE=F
CM029547.1	RepeatMasker	Unknown	55832998	55833129	521	+	NA	Tstart=2846;Tend=3011;ID=RND-5_FAMILY-3489;shortTE=F
CM029547.1	RepeatMasker	Unknown	55833145	55833310	2250	+	NA	Tstart=585;Tend=988;ID=RND-4_FAMILY-12;shortTE=F
CM029547.1	RepeatMasker	DNA	55833311	55834172	1362	+	NA	Tstart=368;Tend=1270;ID=RND-6_FAMILY-1340;shortTE=F
CM029547.1	RepeatMasker	Unknown	55834548	55834967	2015	+	NA	Tstart=951;Tend=1363;ID=RND-6_FAMILY-6556;shortTE=F
CM029547.1	RepeatMasker	LTR/Gypsy	55835008	55835286	1535	-	NA	Tstart=152;Tend=413;ID=RND-6_FAMILY-5070;shortTE=F
CM029547.1	RepeatMasker	Unknown	55836516	55836758	1562	-	NA	Tstart=820;Tend=1031;ID=RND-4_FAMILY-12;shortTE=F
CM029547.1	RepeatMasker	LINE/L2	55836821	55836975	1036	-	NA	Tstart=4601;Tend=4755;ID=RND-6_FAMILY-1716;shortTE=F
CM029547.1	RepeatMasker	LINE/L2	55837353	55837464	809	-	NA	Tstart=2091;Tend=2201;ID=RND-5_FAMILY-2122;shortTE=F
CM029547.1	RepeatMasker	SINE	55837656	55837874	1473	+	NA	Tstart=828;Tend=1053;ID=RND-6_FAMILY-1645;shortTE=F
CM029547.1	RepeatMasker	LTR/ERV1	55837665	55837909	1261	-	NA	Tstart=1514;Tend=1762;ID=RND-6_FAMILY-1988;shortTE=F
CM029547.1	RepeatMasker	Unknown	55838649	55838944	1283	+	NA	Tstart=923;Tend=1159;ID=RND-1_FAMILY-102;shortTE=F
CM029547.1	RepeatMasker	LINE/L2	55839045	55839263	521	+	NA	Tstart=3349;Tend=3524;ID=RND-5_FAMILY-2898;shortTE=F
CM029547.1	RepeatMasker	Unknown	55839979	55840258	1350	-	NA	Tstart=1130;Tend=1408;ID=RND-1_FAMILY-178;shortTE=F
CM029547.1	RepeatMasker	Unknown	55841129	55841273	844	+	NA	Tstart=1436;Tend=1611;ID=RND-6_FAMILY-6551;shortTE=F
CM029547.1	RepeatMasker	Unknown	55841453	55841581	840	-	NA	Tstart=897;Tend=1025;ID=RND-6_FAMILY-4706;shortTE=F
CM029547.1	RepeatMasker	Unknown	55844998	55845227	644	-	NA	Tstart=1777;Tend=2004;ID=RND-6_FAMILY-2652;shortTE=F
CM029547.1	RepeatMasker	Unknown	55845024	55845240	1722	+	NA	Tstart=949;Tend=1164;ID=RND-5_FAMILY-1487;shortTE=F
CM029547.1	RepeatMasker	Unknown	55846434	55846658	1467	-	NA	Tstart=923;Tend=1148;ID=RND-6_FAMILY-5246;shortTE=F
CM029547.1	RepeatMasker	Unknown	55846447	55847035	809	+	NA	Tstart=1251;Tend=1833;ID=RND-6_FAMILY-2328;shortTE=F
CM029547.1	RepeatMasker	LINE/L2	55847553	55847664	441	+	NA	Tstart=895;Tend=1010;ID=RND-6_FAMILY-834;shortTE=F
CM029547.1	RepeatMasker	Unknown	55848308	55848563	1204	-	NA	Tstart=2245;Tend=2507;ID=RND-1_FAMILY-488;shortTE=F
CM029547.1	RepeatMasker	Unknown	55848346	55848566	1772	+	NA	Tstart=905;Tend=1125;ID=RND-6_FAMILY-425;shortTE=F
CM029547.1	RepeatMasker	Unknown	55848570	55848680	584	+	NA	Tstart=996;Tend=1108;ID=RND-6_FAMILY-1939;shortTE=F
CM029547.1	RepeatMasker	Unknown	55848887	55848989	464	-	NA	Tstart=2018;Tend=2129;ID=RND-1_FAMILY-585;shortTE=F
CM029547.1	RepeatMasker	Unknown	55851652	55851763	513	+	NA	Tstart=5599;Tend=5715;ID=RND-6_FAMILY-825;shortTE=F
CM029547.1	RepeatMasker	Unknown	55856664	55856903	1262	-	NA	Tstart=816;Tend=1024;ID=RND-4_FAMILY-12;shortTE=F
CM029547.1	RepeatMasker	Unknown	55857393	55857744	2406	-	NA	Tstart=950;Tend=1303;ID=RND-1_FAMILY-290;shortTE=F
CM029547.1	RepeatMasker	Unknown	55857834	55858074	1540	+	NA	Tstart=820;Tend=1061;ID=RND-6_FAMILY-5676;shortTE=F
CM029547.1	RepeatMasker	LTR/ERV1	55857867	55858076	1734	+	NA	Tstart=1088;Tend=1297;ID=RND-6_FAMILY-1988;shortTE=F
CM029547.1	RepeatMasker	Unknown	55858150	55858373	557	-	NA	Tstart=879;Tend=1106;ID=RND-6_FAMILY-1939;shortTE=F
CM029547.1	RepeatMasker	DNA/TcMar-Tc1	55858391	55858652	1041	-	NA	Tstart=1209;Tend=1504;ID=RND-4_FAMILY-109;shortTE=F
CM029547.1	RepeatMasker	Unknown	55858664	55859065	958	-	NA	Tstart=951;Tend=1314;ID=RND-1_FAMILY-35;shortTE=F
CM029547.1	RepeatMasker	Unknown	55862581	55862781	485	-	NA	Tstart=548;Tend=1708;ID=RND-5_FAMILY-738;shortTE=F;TEgroup=ctg_2|RND-5_FAMILY-738|35
CM029547.1	RepeatMasker	Unknown	55862927	55865093	841	+	NA	Tstart=923;Tend=3406;ID=RND-5_FAMILY-1737;shortTE=T;TEgroup=ctg_2|RND-5_FAMILY-1737|8
CM029547.1	RepeatMasker	Unknown	55865268	55865812	4312	-	NA	Tstart=997;Tend=1556;ID=RND-6_FAMILY-6551;shortTE=F
CM029547.1	RepeatMasker	Unknown	55866104	55866256	1038	+	NA	Tstart=5899;Tend=6053;ID=RND-1_FAMILY-108;shortTE=F
CM029547.1	RepeatMasker	Unknown	55866913	55867056	871	+	NA	Tstart=786;Tend=929;ID=RND-6_FAMILY-1816;shortTE=F
CM029547.1	RepeatMasker	LINE/L2	55867154	55868564	7767	-	NA	Tstart=1107;Tend=4751;ID=RND-6_FAMILY-1716;shortTE=F;TEgroup=ctg_2|RND-6_FAMILY-1716|4
CM029547.1	RepeatMasker	Unknown	55868891	55869863	7408	+	NA	Tstart=571;Tend=1550;ID=RND-1_FAMILY-25;shortTE=F
CM029547.1	RepeatMasker	Unknown	55870342	55870549	1605	+	NA	Tstart=907;Tend=1122;ID=RND-6_FAMILY-425;shortTE=F
CM029547.1	RepeatMasker	Unknown	55870559	55870687	494	+	NA	Tstart=1112;Tend=1245;ID=RND-6_FAMILY-7320;shortTE=F
CM029547.1	RepeatMasker	Unknown	55870957	55871328	2267	+	NA	Tstart=1438;Tend=1840;ID=RND-1_FAMILY-35;shortTE=F
CM029547.1	RepeatMasker	Unknown	55871376	55871671	580	+	NA	Tstart=744;Tend=929;ID=RND-6_FAMILY-2653;shortTE=T;TEgroup=ctg_2|RND-6_FAMILY-2653|6
CM029547.1	RepeatMasker	Unknown	55872614	55872726	514	+	NA	Tstart=2352;Tend=2479;ID=RND-1_FAMILY-56;shortTE=F
CM029547.1	RepeatMasker	RC/Helitron	55873173	55873498	2206	+	NA	Tstart=567;Tend=911;ID=RND-4_FAMILY-19;shortTE=F
CM029547.1	RepeatMasker	DNA/TcMar-Tc1	55873625	55874111	3782	-	NA	Tstart=1023;Tend=1501;ID=RND-5_FAMILY-2956;shortTE=F
CM029547.1	RepeatMasker	Unknown	55874242	55874708	942	-	NA	Tstart=1070;Tend=1423;ID=RND-1_FAMILY-527;shortTE=F;TEgroup=ctg_2|RND-1_FAMILY-527|11
CM029547.1	RepeatMasker	Unknown	55875273	55875543	1223	-	NA	Tstart=974;Tend=1210;ID=RND-1_FAMILY-804;shortTE=F
CM029547.1	RepeatMasker	SINE	55875329	55875544	1542	-	NA	Tstart=837;Tend=1053;ID=RND-6_FAMILY-1645;shortTE=F
CM029547.1	RepeatMasker	Unknown	55875791	55875953	846	+	NA	Tstart=1641;Tend=1775;ID=RND-4_FAMILY-875;shortTE=F
CM029547.1	RepeatMasker	Unknown	55876299	55876545	1908	-	NA	Tstart=960;Tend=1206;ID=RND-6_FAMILY-35;shortTE=F
CM029547.1	RepeatMasker	LINE/RTE-RTE	55877013	55877246	607	-	NA	Tstart=1535;Tend=1765;ID=RND-6_FAMILY-2555;shortTE=F
CM029547.1	RepeatMasker	Unknown	55877038	55877267	1485	+	NA	Tstart=922;Tend=1142;ID=RND-6_FAMILY-5246;shortTE=F
CM029547.1	RepeatMasker	Unknown	55877637	55877912	2504	-	NA	Tstart=785;Tend=1060;ID=RND-5_FAMILY-4284;shortTE=F
CM029547.1	RepeatMasker	Unknown	55878299	55878532	998	-	NA	Tstart=1016;Tend=1255;ID=RND-1_FAMILY-209;shortTE=F
CM029547.1	RepeatMasker	Unknown	55878835	55879026	548	+	NA	Tstart=1004;Tend=1195;ID=RND-6_FAMILY-118;shortTE=F
CM029547.1	RepeatMasker	DNA/hAT-Charlie	55879046	55879260	1673	+	NA	Tstart=958;Tend=1172;ID=RND-6_FAMILY-6777;shortTE=F
CM029547.1	RepeatMasker	Unknown	55879047	55879287	1095	-	NA	Tstart=187;Tend=401;ID=RND-1_FAMILY-801;shortTE=F
CM029547.1	RepeatMasker	Unknown	55881077	55881307	1521	-	NA	Tstart=907;Tend=1122;ID=RND-6_FAMILY-425;shortTE=F
CM029547.1	RepeatMasker	Unknown	55881506	55881613	607	-	NA	Tstart=986;Tend=1091;ID=RND-1_FAMILY-149;shortTE=F
CM029547.1	RepeatMasker	Unknown	55881967	55882165	862	+	NA	Tstart=819;Tend=1090;ID=RND-4_FAMILY-12;shortTE=F;TEgroup=ctg_2|RND-4_FAMILY-12|26
CM029547.1	RepeatMasker	Unknown	55882419	55882655	1230	+	NA	Tstart=847;Tend=1090;ID=RND-5_FAMILY-153;shortTE=F
CM029547.1	RepeatMasker	LTR/ERV1	55882446	55882855	2047	+	NA	Tstart=846;Tend=1294;ID=RND-6_FAMILY-1988;shortTE=F
CM029547.1	RepeatMasker	Unknown	55883750	55884019	1177	+	NA	Tstart=818;Tend=1033;ID=RND-4_FAMILY-12;shortTE=F
CM029547.1	RepeatMasker	Unknown	55883775	55884054	686	-	NA	Tstart=2099;Tend=2335;ID=RND-1_FAMILY-446;shortTE=F
CM029547.1	RepeatMasker	Unknown	55884681	55884928	1165	+	NA	Tstart=888;Tend=1136;ID=RND-6_FAMILY-4706;shortTE=F
CM029547.1	RepeatMasker	Unknown	55884925	55885027	644	+	NA	Tstart=2821;Tend=2911;ID=RND-6_FAMILY-4261;shortTE=F
CM029547.1	RepeatMasker	Unknown	55885391	55885976	1945	+	NA	Tstart=901;Tend=1517;ID=RND-6_FAMILY-5246;shortTE=F
CM029547.1	RepeatMasker	SINE	55888153	55888419	1257	-	NA	Tstart=1427;Tend=1705;ID=RND-6_FAMILY-1645;shortTE=F
CM029547.1	RepeatMasker	Unknown	55888193	55888400	1570	+	NA	Tstart=907;Tend=1122;ID=RND-6_FAMILY-425;shortTE=F
CM029547.1	RepeatMasker	Unknown	55889601	55889763	711	-	NA	Tstart=2852;Tend=3009;ID=RND-5_FAMILY-3489;shortTE=F
CM029547.1	RepeatMasker	Unknown	55889751	55889984	1185	+	NA	Tstart=2187;Tend=2417;ID=RND-6_FAMILY-2528;shortTE=F
CM029547.1	RepeatMasker	DNA/CMC-EnSpm	55890496	55890726	1105	-	NA	Tstart=4207;Tend=4440;ID=RND-6_FAMILY-9514;shortTE=F
CM029547.1	RepeatMasker	LTR/ERV1	55890521	55890991	2441	-	NA	Tstart=832;Tend=1298;ID=RND-6_FAMILY-1988;shortTE=F
CM029547.1	RepeatMasker	Unknown	55891248	55891471	1516	-	NA	Tstart=925;Tend=1148;ID=RND-6_FAMILY-5246;shortTE=F
CM029547.1	RepeatMasker	Unknown	55891942	55892163	991	-	NA	Tstart=911;Tend=1107;ID=RND-6_FAMILY-1939;shortTE=F
CM029547.1	RepeatMasker	Unknown	55892183	55892400	638	-	NA	Tstart=905;Tend=1166;ID=RND-6_FAMILY-41;shortTE=F
CM029547.1	RepeatMasker	LINE/L2	55894376	55894481	429	+	NA	Tstart=3567;Tend=3661;ID=RND-5_FAMILY-809;shortTE=F
CM029547.1	RepeatMasker	Unknown	55894753	55895988	7244	+	NA	Tstart=897;Tend=2122;ID=RND-6_FAMILY-1216;shortTE=F
CM029547.1	RepeatMasker	Unknown	55896291	55896505	1642	+	NA	Tstart=931;Tend=1140;ID=RND-1_FAMILY-339;shortTE=F
CM029547.1	RepeatMasker	Unknown	55897688	55897942	2269	+	NA	Tstart=915;Tend=1169;ID=RND-6_FAMILY-3469;shortTE=F
CM029547.1	RepeatMasker	Unknown	55901755	55902243	2719	-	NA	Tstart=1383;Tend=1886;ID=RND-6_FAMILY-1216;shortTE=F
CM029547.1	RepeatMasker	Unknown	55902323	55902502	422	-	NA	Tstart=1079;Tend=1282;ID=RND-6_FAMILY-2845;shortTE=F
CM029547.1	RepeatMasker	Unknown	55902761	55902960	1241	+	NA	Tstart=932;Tend=1121;ID=RND-6_FAMILY-656;shortTE=F
CM029547.1	RepeatMasker	Unknown	55903205	55903497	625	+	NA	Tstart=1417;Tend=1698;ID=RND-1_FAMILY-232;shortTE=F
CM029547.1	RepeatMasker	Unknown	55903655	55903798	780	-	NA	Tstart=2851;Tend=3014;ID=RND-5_FAMILY-3489;shortTE=F
CM029547.1	RepeatMasker	Unknown	55904836	55904981	568	-	NA	Tstart=824;Tend=973;ID=RND-6_FAMILY-1939;shortTE=F
CM029547.1	RepeatMasker	LINE/Penelope	55905115	55905261	406	+	NA	Tstart=2930;Tend=3023;ID=RND-6_FAMILY-2881;shortTE=T;TEgroup=ctg_2|RND-6_FAMILY-2881|30
CM029547.1	RepeatMasker	Unknown	55907227	55907472	1068	-	NA	Tstart=2453;Tend=2694;ID=RND-6_FAMILY-3739;shortTE=F
CM029547.1	RepeatMasker	DNA/hAT-Charlie	55907254	55907473	1661	-	NA	Tstart=953;Tend=1173;ID=RND-6_FAMILY-6777;shortTE=F
CM029547.1	RepeatMasker	Unknown	55908967	55909075	518	-	NA	Tstart=1004;Tend=1110;ID=RND-6_FAMILY-3170;shortTE=F
CM029547.1	RepeatMasker	Unknown	55909876	55910030	1252	+	NA	Tstart=1548;Tend=1700;ID=RND-1_FAMILY-739;shortTE=F
CM029547.1	RepeatMasker	Unknown	55910645	55910808	1337	+	NA	Tstart=1727;Tend=1889;ID=RND-1_FAMILY-647;shortTE=F
CM029547.1	RepeatMasker	Unknown	55910813	55911169	1924	-	NA	Tstart=733;Tend=1067;ID=RND-5_FAMILY-1374;shortTE=F
CM029547.1	RepeatMasker	Unknown	55911386	55911658	978	-	NA	Tstart=471;Tend=735;ID=RND-5_FAMILY-1374;shortTE=F
CM029547.1	RepeatMasker	Unknown	55911896	55912016	548	-	NA	Tstart=2312;Tend=2438;ID=RND-5_FAMILY-3489;shortTE=F
CM029547.1	RepeatMasker	Unknown	55912796	55913140	1156	-	NA	Tstart=828;Tend=1245;ID=RND-4_FAMILY-875;shortTE=F
CM029547.1	RepeatMasker	Unknown	55913517	55913799	1499	-	NA	Tstart=759;Tend=1162;ID=RND-4_FAMILY-12;shortTE=F
CM029547.1	RepeatMasker	Unknown	55913890	55914577	4062	+	NA	Tstart=971;Tend=1672;ID=RND-6_FAMILY-1669;shortTE=F
CM029547.1	RepeatMasker	Unknown	55914938	55915332	3010	+	NA	Tstart=1615;Tend=2024;ID=RND-1_FAMILY-721;shortTE=F
CM029547.1	RepeatMasker	Unknown	55916060	55916478	1873	+	NA	Tstart=1000;Tend=1420;ID=RND-6_FAMILY-6551;shortTE=F
CM029547.1	RepeatMasker	Unknown	55916867	55916993	492	+	NA	Tstart=1034;Tend=1162;ID=RND-5_FAMILY-433;shortTE=F
CM029547.1	RepeatMasker	Unknown	55917031	55917299	710	-	NA	Tstart=1039;Tend=1506;ID=RND-6_FAMILY-41;shortTE=F
CM029547.1	RepeatMasker	Unknown	55919319	55919724	402	+	NA	Tstart=2178;Tend=2588;ID=RND-1_FAMILY-119;shortTE=T;TEgroup=ctg_2|RND-1_FAMILY-119|3
CM029547.1	RepeatMasker	Unknown	55919847	55920290	2641	-	NA	Tstart=1962;Tend=2389;ID=RND-5_FAMILY-727;shortTE=F
CM029547.1	RepeatMasker	Unknown	55920366	55920729	1037	-	NA	Tstart=843;Tend=1219;ID=RND-6_FAMILY-35;shortTE=F
CM029547.1	RepeatMasker	Unknown	55920775	55921024	966	+	NA	Tstart=824;Tend=1086;ID=RND-5_FAMILY-153;shortTE=F
CM029547.1	RepeatMasker	Unknown	55920815	55921045	997	-	NA	Tstart=959;Tend=1184;ID=RND-1_FAMILY-232;shortTE=F
CM029547.1	RepeatMasker	Unknown	55921604	55922368	5928	+	NA	Tstart=954;Tend=1720;ID=RND-1_FAMILY-464;shortTE=F
CM029547.1	RepeatMasker	DNA/hAT-Charlie	55923648	55923856	1081	+	NA	Tstart=959;Tend=1173;ID=RND-6_FAMILY-6777;shortTE=F
CM029547.1	RepeatMasker	DNA/hAT	55924554	55925015	3319	+	NA	Tstart=448;Tend=909;ID=RND-5_FAMILY-2448;shortTE=F
CM029547.1	RepeatMasker	Unknown	55925017	55925282	1577	-	NA	Tstart=910;Tend=1183;ID=RND-5_FAMILY-481;shortTE=F
CM029547.1	RepeatMasker	Unknown	55925408	55925621	831	-	NA	Tstart=817;Tend=1090;ID=RND-4_FAMILY-12;shortTE=F
CM029547.1	RepeatMasker	Unknown	55925672	55925906	933	+	NA	Tstart=903;Tend=1144;ID=RND-5_FAMILY-53;shortTE=F
CM029547.1	RepeatMasker	Unknown	55926175	55926379	641	+	NA	Tstart=822;Tend=1214;ID=RND-4_FAMILY-875;shortTE=F;TEgroup=ctg_2|RND-4_FAMILY-875|16
CM029547.1	RepeatMasker	Unknown	55926382	55926823	2708	-	NA	Tstart=1327;Tend=1747;ID=RND-5_FAMILY-1305;shortTE=F
CM029547.1	RepeatMasker	Unknown	55926839	55927142	2030	-	NA	Tstart=997;Tend=1296;ID=RND-6_FAMILY-6551;shortTE=F
CM029547.1	RepeatMasker	Unknown	55927909	55928956	6304	+	NA	Tstart=790;Tend=1798;ID=RND-1_FAMILY-299;shortTE=F
CM029547.1	RepeatMasker	Unknown	55929694	55929848	690	-	NA	Tstart=909;Tend=1055;ID=RND-1_FAMILY-801;shortTE=F
CM029547.1	RepeatMasker	Unknown	55929695	55929879	592	+	NA	Tstart=2296;Tend=2458;ID=RND-1_FAMILY-56;shortTE=F
CM029547.1	RepeatMasker	LTR/Pao	55930461	55931086	4634	-	NA	Tstart=902;Tend=1544;ID=RND-4_FAMILY-53;shortTE=F
CM029547.1	RepeatMasker	LINE/L2	55931920	55932574	3472	-	NA	Tstart=665;Tend=1318;ID=RND-4_FAMILY-1948;shortTE=F
CM029547.1	RepeatMasker	Unknown	55936117	55936533	2171	-	NA	Tstart=2515;Tend=2930;ID=RND-6_FAMILY-1277;shortTE=F
CM029547.1	RepeatMasker	LINE/L2	55938318	55938587	415	+	NA	Tstart=1502;Tend=1755;ID=RND-5_FAMILY-94;shortTE=F
CM029547.1	RepeatMasker	Unknown	55939474	55939731	1554	-	NA	Tstart=910;Tend=1170;ID=RND-5_FAMILY-481;shortTE=F
CM029547.1	RepeatMasker	DNA/hAT-Charlie	55940015	55940238	1324	+	NA	Tstart=953;Tend=1172;ID=RND-6_FAMILY-6777;shortTE=F
CM029547.1	RepeatMasker	LINE/L2	55941225	55941563	830	-	NA	Tstart=1352;Tend=1711;ID=RND-5_FAMILY-97;shortTE=F
CM029547.1	RepeatMasker	Unknown	55941569	55941813	1816	+	NA	Tstart=1325;Tend=1594;ID=RND-6_FAMILY-1216;shortTE=F
CM029547.1	RepeatMasker	Unknown	55941829	55942051	1164	+	NA	Tstart=978;Tend=1143;ID=RND-1_FAMILY-16;shortTE=F;TEgroup=ctg_2|RND-1_FAMILY-16|2
CM029547.1	RepeatMasker	Unknown	55942179	55942773	1844	-	NA	Tstart=537;Tend=1229;ID=RND-4_FAMILY-875;shortTE=F
CM029547.1	RepeatMasker	Unknown	55943073	55943328	1429	-	NA	Tstart=1652;Tend=1879;ID=RND-4_FAMILY-875;shortTE=F
CM029547.1	RepeatMasker	Unknown	55943531	55943634	454	-	NA	Tstart=910;Tend=996;ID=RND-6_FAMILY-3469;shortTE=F
CM029547.1	RepeatMasker	Unknown	55943638	55943966	749	+	NA	Tstart=1307;Tend=1642;ID=RND-6_FAMILY-49;shortTE=F
CM029547.1	RepeatMasker	Unknown	55944868	55945027	710	+	NA	Tstart=1008;Tend=1174;ID=RND-6_FAMILY-118;shortTE=F
CM029547.1	RepeatMasker	Unknown	55945482	55946035	3294	+	NA	Tstart=1012;Tend=1492;ID=RND-6_FAMILY-2174;shortTE=F
CM029547.1	RepeatMasker	Unknown	55948297	55948487	1134	-	NA	Tstart=491;Tend=678;ID=RND-6_FAMILY-7922;shortTE=F
CM029547.1	RepeatMasker	Unknown	55948878	55949169	884	+	NA	Tstart=1035;Tend=1172;ID=RND-1_FAMILY-232;shortTE=F
CM029547.1	RepeatMasker	Unknown	55949345	55949715	2775	-	NA	Tstart=866;Tend=1230;ID=RND-6_FAMILY-1297;shortTE=F
CM029547.1	RepeatMasker	Unknown	55950300	55951318	4267	+	NA	Tstart=1991;Tend=3040;ID=RND-6_FAMILY-7922;shortTE=F
CM029547.1	RepeatMasker	Unknown	55951315	55952003	5892	+	NA	Tstart=883;Tend=1564;ID=RND-5_FAMILY-1585;shortTE=F
CM029547.1	RepeatMasker	Unknown	55953520	55953623	622	+	NA	Tstart=834;Tend=1244;ID=RND-4_FAMILY-875;shortTE=T;TEgroup=ctg_2|RND-4_FAMILY-875|17
CM029547.1	RepeatMasker	DNA/hAT-Charlie	55954514	55954733	1740	+	NA	Tstart=956;Tend=1175;ID=RND-6_FAMILY-6777;shortTE=F
CM029547.1	RepeatMasker	DNA/hAT-Charlie	55955462	55955703	1053	-	NA	Tstart=977;Tend=1175;ID=RND-6_FAMILY-6777;shortTE=F
CM029547.1	RepeatMasker	SINE	55957692	55957931	1605	-	NA	Tstart=837;Tend=1076;ID=RND-6_FAMILY-1645;shortTE=F
CM029547.1	RepeatMasker	DNA/CMC-EnSpm	55957718	55957963	1199	+	NA	Tstart=4209;Tend=4453;ID=RND-6_FAMILY-9514;shortTE=F
CM029547.1	RepeatMasker	Unknown	55957974	55958174	594	-	NA	Tstart=2228;Tend=2425;ID=RND-6_FAMILY-2528;shortTE=F
CM029547.1	RepeatMasker	Unknown	55958002	55958200	531	+	NA	Tstart=972;Tend=1170;ID=RND-6_FAMILY-884;shortTE=F
CM029547.1	RepeatMasker	Unknown	55961552	55962098	4340	+	NA	Tstart=1343;Tend=1890;ID=RND-6_FAMILY-1216;shortTE=F
CM029547.1	RepeatMasker	Unknown	55963296	55963937	3786	-	NA	Tstart=5269;Tend=5997;ID=RND-1_FAMILY-180;shortTE=F
CM029547.1	RepeatMasker	Unknown	55964775	55965058	1509	+	NA	Tstart=777;Tend=1070;ID=RND-6_FAMILY-1517;shortTE=F
CM029547.1	RepeatMasker	Unknown	55965276	55965506	1261	+	NA	Tstart=1973;Tend=2188;ID=RND-5_FAMILY-347;shortTE=F
CM029547.1	RepeatMasker	Unknown	55965510	55966272	3948	+	NA	Tstart=1602;Tend=2301;ID=RND-5_FAMILY-721;shortTE=F
CM029547.1	RepeatMasker	Unknown	55966837	55967062	576	+	NA	Tstart=1584;Tend=1713;ID=RND-5_FAMILY-347;shortTE=T;TEgroup=ctg_2|RND-5_FAMILY-347|5
CM029547.1	RepeatMasker	Unknown	55966851	55966979	658	-	NA	Tstart=1039;Tend=1169;ID=RND-6_FAMILY-41;shortTE=F
CM029547.1	RepeatMasker	Unknown	55968104	55968793	1457	-	NA	Tstart=815;Tend=1513;ID=RND-4_FAMILY-12;shortTE=F
CM029547.1	RepeatMasker	LINE/Penelope	55968960	55969206	1553	+	NA	Tstart=829;Tend=1089;ID=RND-6_FAMILY-5891;shortTE=F
CM029547.1	RepeatMasker	Unknown	55969763	55970720	7428	-	NA	Tstart=930;Tend=1886;ID=RND-6_FAMILY-1216;shortTE=F
CM029547.1	RepeatMasker	DNA	55971875	55972092	1645	+	NA	Tstart=754;Tend=971;ID=RND-6_FAMILY-1340;shortTE=F
CM029547.1	RepeatMasker	Unknown	55972520	55972743	633	-	NA	Tstart=2862;Tend=3009;ID=RND-5_FAMILY-3489;shortTE=F;TEgroup=ctg_2|RND-5_FAMILY-3489|10
CM029547.1	RepeatMasker	Unknown	55973795	55974123	2631	-	NA	Tstart=745;Tend=1073;ID=RND-4_FAMILY-349;shortTE=F
CM029547.1	RepeatMasker	Unknown	55974428	55974646	1669	+	NA	Tstart=950;Tend=1166;ID=RND-5_FAMILY-1487;shortTE=F
CM029547.1	RepeatMasker	Unknown	55974768	55977329	1156	+	NA	Tstart=529;Tend=3502;ID=RND-6_FAMILY-9;shortTE=F;TEgroup=ctg_2|RND-6_FAMILY-9|5
CM029547.1	RepeatMasker	DNA/TcMar-Tc1	55978547	55979022	748	-	NA	Tstart=1215;Tend=1654;ID=RND-4_FAMILY-109;shortTE=F;TEgroup=ctg_2|RND-4_FAMILY-109|6
CM029547.1	RepeatMasker	Unknown	55979408	55979610	1432	-	NA	Tstart=907;Tend=1122;ID=RND-6_FAMILY-425;shortTE=F
CM029547.1	RepeatMasker	Unknown	55979830	55980003	1089	+	NA	Tstart=919;Tend=1113;ID=RND-6_FAMILY-1939;shortTE=F
CM029547.1	RepeatMasker	Unknown	55980456	55980589	750	+	NA	Tstart=1355;Tend=1499;ID=RND-1_FAMILY-844;shortTE=F
CM029547.1	RepeatMasker	LTR/ERV1	55981683	55981939	997	-	NA	Tstart=1549;Tend=1795;ID=RND-6_FAMILY-1988;shortTE=F
CM029547.1	RepeatMasker	Unknown	55981714	55981939	1214	-	NA	Tstart=926;Tend=1139;ID=RND-6_FAMILY-5246;shortTE=F
CM029547.1	RepeatMasker	Unknown	55982212	55982389	444	+	NA	Tstart=903;Tend=1087;ID=RND-1_FAMILY-151;shortTE=F
CM029547.1	RepeatMasker	DNA/hAT-Tip100	55982599	55983679	8896	+	NA	Tstart=859;Tend=1970;ID=RND-1_FAMILY-674;shortTE=F
CM029547.1	RepeatMasker	Unknown	55984828	55985049	1119	+	NA	Tstart=945;Tend=1163;ID=RND-6_FAMILY-5246;shortTE=F
CM029547.1	RepeatMasker	Unknown	55986021	55986240	1095	+	NA	Tstart=970;Tend=1187;ID=RND-6_FAMILY-2755;shortTE=F
CM029547.1	RepeatMasker	LINE/L2	55986330	55986617	636	+	NA	Tstart=1560;Tend=1853;ID=RND-6_FAMILY-506;shortTE=F
CM029547.1	RepeatMasker	DNA/hAT-Charlie	55986404	55986620	1551	-	NA	Tstart=953;Tend=1170;ID=RND-6_FAMILY-6777;shortTE=F
CM029547.1	RepeatMasker	Unknown	55987697	55987849	982	+	NA	Tstart=820;Tend=977;ID=RND-1_FAMILY-712;shortTE=F
CM029547.1	RepeatMasker	Unknown	55988004	55988156	656	+	NA	Tstart=2551;Tend=2694;ID=RND-1_FAMILY-712;shortTE=F
CM029547.1	RepeatMasker	Unknown	55988303	55988464	868	+	NA	Tstart=911;Tend=1215;ID=RND-4_FAMILY-12;shortTE=F
CM029547.1	RepeatMasker	Unknown	55988948	55989170	1714	-	NA	Tstart=959;Tend=1165;ID=RND-5_FAMILY-1390;shortTE=F
CM029547.1	RepeatMasker	LTR/ERV1	55989224	55989471	1489	+	NA	Tstart=1058;Tend=1305;ID=RND-6_FAMILY-1988;shortTE=F
CM029547.1	RepeatMasker	Unknown	55989254	55989519	1801	-	NA	Tstart=907;Tend=1124;ID=RND-6_FAMILY-425;shortTE=F
CM029547.1	RepeatMasker	Unknown	55989455	55990001	2822	+	NA	Tstart=982;Tend=1522;ID=RND-1_FAMILY-379;shortTE=F
CM029547.1	RepeatMasker	Unknown	55990486	55990722	1549	+	NA	Tstart=956;Tend=1192;ID=RND-1_FAMILY-232;shortTE=F
CM029547.1	RepeatMasker	Unknown	55991057	55991266	1412	-	NA	Tstart=817;Tend=1026;ID=RND-4_FAMILY-12;shortTE=F
CM029547.1	RepeatMasker	Unknown	55991061	55991311	1305	+	NA	Tstart=967;Tend=1212;ID=RND-1_FAMILY-232;shortTE=F
CM029547.1	RepeatMasker	Unknown	55992897	55993061	1320	-	NA	Tstart=1066;Tend=1230;ID=RND-6_FAMILY-1297;shortTE=F
CM029547.1	RepeatMasker	DNA	55993446	55993664	1912	+	NA	Tstart=755;Tend=973;ID=RND-6_FAMILY-1340;shortTE=F
CM029547.1	RepeatMasker	Unknown	55993458	55993689	1101	+	NA	Tstart=724;Tend=961;ID=RND-6_FAMILY-1561;shortTE=F
CM029547.1	RepeatMasker	Unknown	55994592	55994803	1481	+	NA	Tstart=817;Tend=1033;ID=RND-4_FAMILY-12;shortTE=F
CM029547.1	RepeatMasker	Unknown	55998305	55998428	760	-	NA	Tstart=2378;Tend=2491;ID=RND-6_FAMILY-9584;shortTE=F
CM029547.1	RepeatMasker	DNA/hAT-Charlie	55999810	56000028	1644	-	NA	Tstart=953;Tend=1171;ID=RND-6_FAMILY-6777;shortTE=F
CM029547.1	RepeatMasker	Unknown	56000743	56001094	1440	-	NA	Tstart=817;Tend=1230;ID=RND-4_FAMILY-12;shortTE=F
CM029547.1	RepeatMasker	Unknown	56005527	56005697	569	-	NA	Tstart=2332;Tend=2478;ID=RND-1_FAMILY-56;shortTE=F
CM029547.1	RepeatMasker	Unknown	56005588	56005748	472	+	NA	Tstart=909;Tend=1054;ID=RND-1_FAMILY-801;shortTE=F
CM029547.1	RepeatMasker	Unknown	56006337	56006475	484	-	NA	Tstart=959;Tend=1106;ID=RND-6_FAMILY-1939;shortTE=F
CM029547.1	RepeatMasker	Unknown	56007892	56008093	1148	+	NA	Tstart=880;Tend=1103;ID=RND-6_FAMILY-1939;shortTE=F
CM029547.1	RepeatMasker	LINE/I-Jockey	56008102	56008324	978	-	NA	Tstart=1294;Tend=1523;ID=RND-6_FAMILY-9435;shortTE=F
CM029547.1	RepeatMasker	Unknown	56009389	56009817	3291	+	NA	Tstart=3457;Tend=3887;ID=RND-6_FAMILY-77;shortTE=F
CM029547.1	RepeatMasker	Unknown	56009814	56010246	3092	+	NA	Tstart=830;Tend=1262;ID=RND-1_FAMILY-234;shortTE=F;TEgroup=ctg_2|RND-1_FAMILY-234|12
CM029547.1	RepeatMasker	Unknown	56010460	56010661	676	-	NA	Tstart=909;Tend=1088;ID=RND-1_FAMILY-801;shortTE=F
CM029547.1	RepeatMasker	Unknown	56010580	56010712	779	+	NA	Tstart=2348;Tend=2478;ID=RND-1_FAMILY-56;shortTE=F
CM029547.1	RepeatMasker	Unknown	56011705	56011965	1419	-	NA	Tstart=817;Tend=1075;ID=RND-4_FAMILY-12;shortTE=F;TEgroup=ctg_2|RND-4_FAMILY-12|27
CM029547.1	RepeatMasker	Unknown	56013748	56013994	983	+	NA	Tstart=920;Tend=1142;ID=RND-5_FAMILY-866;shortTE=F
CM029547.1	RepeatMasker	LTR/ERV1	56014784	56015045	1273	+	NA	Tstart=1058;Tend=1317;ID=RND-6_FAMILY-1988;shortTE=F
CM029547.1	RepeatMasker	Unknown	56016697	56016802	419	+	NA	Tstart=901;Tend=1007;ID=RND-6_FAMILY-1277;shortTE=F
CM029547.1	RepeatMasker	LINE/L2	56019087	56019198	822	+	NA	Tstart=1833;Tend=1946;ID=RND-6_FAMILY-2808;shortTE=F
CM029547.1	RepeatMasker	Unknown	56019201	56019468	815	-	NA	Tstart=798;Tend=2580;ID=RND-1_FAMILY-7;shortTE=F;TEgroup=ctg_2|RND-1_FAMILY-7|9
CM029547.1	RepeatMasker	Unknown	56019617	56019836	1801	+	NA	Tstart=1015;Tend=1234;ID=RND-6_FAMILY-2174;shortTE=F
CM029547.1	RepeatMasker	Unknown	56020248	56020558	1523	+	NA	Tstart=1132;Tend=1447;ID=RND-1_FAMILY-125;shortTE=F
CM029547.1	RepeatMasker	DNA	56020660	56020887	1257	+	NA	Tstart=758;Tend=980;ID=RND-6_FAMILY-1340;shortTE=F
CM029547.1	RepeatMasker	Unknown	56022348	56022985	2094	+	NA	Tstart=998;Tend=1815;ID=RND-6_FAMILY-6551;shortTE=F
CM029547.1	RepeatMasker	Unknown	56023361	56023493	759	-	NA	Tstart=6389;Tend=6535;ID=RND-6_FAMILY-825;shortTE=F
CM029547.1	RepeatMasker	Unknown	56023636	56023769	870	-	NA	Tstart=3690;Tend=3840;ID=RND-1_FAMILY-512;shortTE=F
CM029547.1	RepeatMasker	DNA	56023956	56024206	1336	+	NA	Tstart=755;Tend=1008;ID=RND-6_FAMILY-1340;shortTE=F
CM029547.1	RepeatMasker	Unknown	56025068	56025354	1444	+	NA	Tstart=916;Tend=1140;ID=RND-6_FAMILY-5246;shortTE=F
CM029547.1	RepeatMasker	Unknown	56025420	56025705	1492	+	NA	Tstart=568;Tend=840;ID=RND-6_FAMILY-9;shortTE=F
CM029547.1	RepeatMasker	Unknown	56026051	56026259	1095	-	NA	Tstart=767;Tend=985;ID=RND-6_FAMILY-1729;shortTE=F
CM029547.1	RepeatMasker	Unknown	56026638	56026805	642	+	NA	Tstart=2086;Tend=2228;ID=RND-6_FAMILY-1364;shortTE=F
CM029547.1	RepeatMasker	Unknown	56027183	56027316	596	-	NA	Tstart=1528;Tend=1669;ID=RND-6_FAMILY-1499;shortTE=F
CM029547.1	RepeatMasker	Unknown	56027319	56029448	18580	-	NA	Tstart=704;Tend=2840;ID=RND-5_FAMILY-205;shortTE=F
CM029547.1	RepeatMasker	Unknown	56030110	56030350	1484	+	NA	Tstart=817;Tend=1023;ID=RND-4_FAMILY-12;shortTE=F
CM029547.1	RepeatMasker	Unknown	56033047	56033290	551	+	NA	Tstart=932;Tend=1100;ID=RND-6_FAMILY-807;shortTE=T;TEgroup=ctg_2|RND-6_FAMILY-807|2
CM029547.1	RepeatMasker	Unknown	56033421	56033562	1060	+	NA	Tstart=818;Tend=959;ID=RND-1_FAMILY-527;shortTE=F
CM029547.1	RepeatMasker	Unknown	56033628	56034613	5219	+	NA	Tstart=1489;Tend=2507;ID=RND-1_FAMILY-804;shortTE=F
CM029547.1	RepeatMasker	Unknown	56034864	56035084	757	-	NA	Tstart=965;Tend=1201;ID=RND-6_FAMILY-5056;shortTE=F
CM029547.1	RepeatMasker	Unknown	56038499	56038752	1610	+	NA	Tstart=814;Tend=1033;ID=RND-4_FAMILY-12;shortTE=F
CM029547.1	RepeatMasker	Unknown	56039010	56039184	1297	-	NA	Tstart=1135;Tend=1311;ID=RND-1_FAMILY-178;shortTE=F
CM029547.1	RepeatMasker	Unknown	56039564	56039664	475	-	NA	Tstart=1254;Tend=1353;ID=RND-6_FAMILY-192;shortTE=F
CM029547.1	RepeatMasker	Unknown	56039749	56040006	1329	-	NA	Tstart=817;Tend=1035;ID=RND-4_FAMILY-12;shortTE=F
CM029547.1	RepeatMasker	SINE	56039757	56040043	1127	+	NA	Tstart=1450;Tend=1702;ID=RND-6_FAMILY-1645;shortTE=F
CM029547.1	RepeatMasker	Unknown	56040171	56040364	1175	-	NA	Tstart=914;Tend=1107;ID=RND-4_FAMILY-1013;shortTE=F
CM029547.1	RepeatMasker	Unknown	56040780	56040932	1204	+	NA	Tstart=961;Tend=1115;ID=RND-1_FAMILY-273;shortTE=F
CM029547.1	RepeatMasker	Unknown	56040934	56041085	1026	-	NA	Tstart=820;Tend=950;ID=RND-1_FAMILY-75;shortTE=F
CM029547.1	RepeatMasker	Unknown	56041168	56041927	2412	+	NA	Tstart=964;Tend=1874;ID=RND-6_FAMILY-1216;shortTE=F
CM029547.1	RepeatMasker	Unknown	56043058	56043352	2541	+	NA	Tstart=772;Tend=1066;ID=RND-5_FAMILY-4284;shortTE=F
CM029547.1	RepeatMasker	LTR/ERV1	56044198	56044617	2540	+	NA	Tstart=873;Tend=1305;ID=RND-6_FAMILY-1988;shortTE=F
CM029547.1	RepeatMasker	Unknown	56044405	56044964	2002	+	NA	Tstart=666;Tend=1187;ID=RND-5_FAMILY-481;shortTE=F
CM029547.1	RepeatMasker	Unknown	56045525	56045783	1145	-	NA	Tstart=1595;Tend=1847;ID=RND-6_FAMILY-41;shortTE=F
CM029547.1	RepeatMasker	DNA/hAT-Charlie	56045561	56045776	1596	-	NA	Tstart=957;Tend=1173;ID=RND-6_FAMILY-6777;shortTE=F
CM029547.1	RepeatMasker	Unknown	56047158	56047745	2484	+	NA	Tstart=968;Tend=1654;ID=RND-1_FAMILY-323;shortTE=F
CM029547.1	RepeatMasker	LTR/ERV1	56047906	56048162	1267	-	NA	Tstart=848;Tend=1114;ID=RND-6_FAMILY-1988;shortTE=F
CM029547.1	RepeatMasker	Unknown	56048672	56048922	1734	+	NA	Tstart=2455;Tend=2688;ID=RND-6_FAMILY-3739;shortTE=F
CM029547.1	RepeatMasker	Unknown	56050976	56051193	1636	-	NA	Tstart=1014;Tend=1231;ID=RND-6_FAMILY-2174;shortTE=F
CM029547.1	RepeatMasker	Unknown	56051880	56052081	996	-	NA	Tstart=2008;Tend=2195;ID=RND-6_FAMILY-6331;shortTE=F
CM029547.1	RepeatMasker	Unknown	56052906	56053018	562	-	NA	Tstart=3609;Tend=3712;ID=RND-6_FAMILY-6534;shortTE=F
CM029547.1	RepeatMasker	LINE/I-Jockey	56053628	56053738	573	+	NA	Tstart=1275;Tend=1388;ID=RND-6_FAMILY-9435;shortTE=F
CM029547.1	RepeatMasker	Unknown	56053809	56054015	1396	+	NA	Tstart=1657;Tend=1863;ID=RND-4_FAMILY-875;shortTE=F
CM029547.1	RepeatMasker	Unknown	56054051	56054349	580	-	NA	Tstart=952;Tend=1107;ID=RND-1_FAMILY-151;shortTE=F;TEgroup=ctg_2|RND-1_FAMILY-151|2
CM029547.1	RepeatMasker	DNA/Kolobok-E	56054480	56054619	403	+	NA	Tstart=1918;Tend=2058;ID=RND-6_FAMILY-610;shortTE=F
CM029547.1	RepeatMasker	Unknown	56056011	56056147	401	-	NA	Tstart=2233;Tend=2370;ID=RND-6_FAMILY-2528;shortTE=F
CM029547.1	RepeatMasker	DNA/hAT-Charlie	56056235	56056444	1511	+	NA	Tstart=959;Tend=1169;ID=RND-6_FAMILY-6777;shortTE=F
CM029547.1	RepeatMasker	Unknown	56056752	56056865	402	-	NA	Tstart=2359;Tend=2471;ID=RND-6_FAMILY-9584;shortTE=F
CM029547.1	RepeatMasker	Unknown	56057682	56057932	742	+	NA	Tstart=918;Tend=1115;ID=RND-1_FAMILY-273;shortTE=T;TEgroup=ctg_2|RND-1_FAMILY-273|5
CM029547.1	RepeatMasker	Unknown	56058586	56058873	1535	-	NA	Tstart=958;Tend=1196;ID=RND-1_FAMILY-232;shortTE=F
CM029547.1	RepeatMasker	LTR/Pao	56059737	56059928	543	-	NA	Tstart=1430;Tend=1610;ID=RND-4_FAMILY-53;shortTE=F
CM029547.1	RepeatMasker	Unknown	56059977	56060113	565	+	NA	Tstart=1464;Tend=1608;ID=RND-1_FAMILY-35;shortTE=F
CM029547.1	RepeatMasker	Unknown	56060208	56060311	462	+	NA	Tstart=2909;Tend=3009;ID=RND-5_FAMILY-3489;shortTE=F
CM029547.1	RepeatMasker	Unknown	56060762	56061017	805	-	NA	Tstart=1634;Tend=1893;ID=RND-1_FAMILY-152;shortTE=F
CM029547.1	RepeatMasker	Unknown	56061136	56061944	5131	+	NA	Tstart=998;Tend=2111;ID=RND-6_FAMILY-6551;shortTE=F;TEgroup=ctg_2|RND-6_FAMILY-6551|62
CM029547.1	RepeatMasker	LTR/ERV1	56061945	56062173	1189	+	NA	Tstart=1525;Tend=1751;ID=RND-6_FAMILY-1988;shortTE=F
CM029547.1	RepeatMasker	Unknown	56061971	56062185	1396	-	NA	Tstart=816;Tend=1031;ID=RND-4_FAMILY-12;shortTE=F
CM029547.1	RepeatMasker	Unknown	56062757	56062879	402	-	NA	Tstart=1144;Tend=1269;ID=RND-1_FAMILY-257;shortTE=F
CM029547.1	RepeatMasker	Unknown	56062904	56063193	823	-	NA	Tstart=1543;Tend=1827;ID=RND-6_FAMILY-2755;shortTE=F
CM029547.1	RepeatMasker	DNA	56062976	56063193	1567	+	NA	Tstart=754;Tend=971;ID=RND-6_FAMILY-1340;shortTE=F
CM029547.1	RepeatMasker	DNA/hAT-Charlie	56064264	56064489	1334	+	NA	Tstart=953;Tend=1179;ID=RND-6_FAMILY-6777;shortTE=F
CM029547.1	RepeatMasker	Unknown	56067398	56067646	1349	-	NA	Tstart=1751;Tend=2000;ID=RND-1_FAMILY-204;shortTE=F
CM029547.1	RepeatMasker	DNA/hAT-Charlie	56067427	56067641	1637	-	NA	Tstart=956;Tend=1171;ID=RND-6_FAMILY-6777;shortTE=F
CM029547.1	RepeatMasker	Unknown	56068082	56068318	844	+	NA	Tstart=1400;Tend=1652;ID=RND-1_FAMILY-527;shortTE=F
CM029547.1	RepeatMasker	Unknown	56068109	56068345	1163	-	NA	Tstart=839;Tend=1091;ID=RND-5_FAMILY-153;shortTE=F
CM029547.1	RepeatMasker	SINE	56068895	56069160	1395	-	NA	Tstart=840;Tend=1106;ID=RND-6_FAMILY-1645;shortTE=F
CM029547.1	RepeatMasker	Unknown	56068925	56069237	1145	+	NA	Tstart=1439;Tend=1702;ID=RND-1_FAMILY-149;shortTE=F
CM029547.1	RepeatMasker	Unknown	56070215	56070472	1597	-	NA	Tstart=817;Tend=1033;ID=RND-4_FAMILY-12;shortTE=F
CM029547.1	RepeatMasker	LTR/ERV1	56070248	56070497	1510	+	NA	Tstart=1090;Tend=1346;ID=RND-6_FAMILY-1988;shortTE=F
CM029547.1	RepeatMasker	Unknown	56071309	56071462	512	+	NA	Tstart=2057;Tend=2234;ID=RND-6_FAMILY-1439;shortTE=F
CM029547.1	RepeatMasker	Unknown	56071826	56072098	1254	+	NA	Tstart=675;Tend=935;ID=RND-6_FAMILY-1561;shortTE=F
CM029547.1	RepeatMasker	SINE	56071874	56072095	1633	-	NA	Tstart=836;Tend=1054;ID=RND-6_FAMILY-1645;shortTE=F
CM029547.1	RepeatMasker	Unknown	56072449	56072589	1102	+	NA	Tstart=929;Tend=1083;ID=RND-1_FAMILY-152;shortTE=F
CM029547.1	RepeatMasker	SINE	56073486	56073745	1437	-	NA	Tstart=1447;Tend=1707;ID=RND-6_FAMILY-1645;shortTE=F
CM029547.1	RepeatMasker	Unknown	56073526	56074072	2147	-	NA	Tstart=922;Tend=1517;ID=RND-6_FAMILY-5246;shortTE=F
CM029547.1	RepeatMasker	DNA/hAT-Charlie	56077282	56077471	1094	-	NA	Tstart=957;Tend=1138;ID=RND-6_FAMILY-6777;shortTE=F
CM029547.1	RepeatMasker	Unknown	56080577	56080705	459	+	NA	Tstart=3171;Tend=3260;ID=RND-6_FAMILY-1201;shortTE=F
CM029547.1	RepeatMasker	LTR/ERV1	56081732	56081948	1546	-	NA	Tstart=847;Tend=1063;ID=RND-6_FAMILY-1988;shortTE=F
CM029547.1	RepeatMasker	Unknown	56086030	56086164	528	+	NA	Tstart=976;Tend=1091;ID=RND-6_FAMILY-5056;shortTE=F
CM029547.1	RepeatMasker	Unknown	56086227	56086367	540	-	NA	Tstart=909;Tend=1054;ID=RND-1_FAMILY-801;shortTE=F
CM029547.1	RepeatMasker	Unknown	56086923	56087193	1240	-	NA	Tstart=813;Tend=1076;ID=RND-4_FAMILY-12;shortTE=F
CM029547.1	RepeatMasker	LTR/ERV1	56086964	56087473	2182	+	NA	Tstart=845;Tend=1307;ID=RND-6_FAMILY-1988;shortTE=F;TEgroup=ctg_2|RND-6_FAMILY-1988|30
CM029547.1	RepeatMasker	LTR/Gypsy	56088226	56088337	405	+	NA	Tstart=2708;Tend=2821;ID=GYPSY-24_DEL-I;shortTE=F
CM029547.1	RepeatMasker	DNA	56088547	56088762	1877	+	NA	Tstart=753;Tend=969;ID=RND-6_FAMILY-1340;shortTE=F
CM029547.1	RepeatMasker	Unknown	56088548	56088806	1512	-	NA	Tstart=913;Tend=1174;ID=RND-1_FAMILY-232;shortTE=F
CM029547.1	RepeatMasker	RC/Helitron	56088815	56089632	6720	+	NA	Tstart=1367;Tend=2186;ID=RND-4_FAMILY-19;shortTE=F
CM029547.1	RepeatMasker	DNA/hAT-Charlie	56089904	56090145	1297	+	NA	Tstart=930;Tend=1172;ID=RND-6_FAMILY-6777;shortTE=F
CM029547.1	RepeatMasker	LTR/ERV1	56090364	56090861	2679	-	NA	Tstart=841;Tend=1303;ID=RND-6_FAMILY-1988;shortTE=F
CM029547.1	RepeatMasker	RC/Helitron	56091915	56092727	6128	-	NA	Tstart=868;Tend=1690;ID=RND-4_FAMILY-36;shortTE=F
CM029547.1	RepeatMasker	Unknown	56093079	56093260	637	+	NA	Tstart=1023;Tend=1203;ID=RND-6_FAMILY-118;shortTE=F
CM029547.1	RepeatMasker	Unknown	56093257	56093496	1177	-	NA	Tstart=171;Tend=419;ID=RND-3_FAMILY-190;shortTE=F
CM029547.1	RepeatMasker	Unknown	56094517	56094686	957	-	NA	Tstart=1112;Tend=1292;ID=RND-6_FAMILY-6551;shortTE=F
CM029547.1	RepeatMasker	Unknown	56097369	56097621	533	+	NA	Tstart=545;Tend=777;ID=RND-6_FAMILY-1375;shortTE=F
CM029547.1	RepeatMasker	Unknown	56098125	56098390	1766	-	NA	Tstart=943;Tend=1227;ID=RND-1_FAMILY-223;shortTE=F
CM029547.1	RepeatMasker	Unknown	56099156	56099400	950	-	NA	Tstart=1702;Tend=1946;ID=RND-5_FAMILY-153;shortTE=F
CM029547.1	RepeatMasker	Unknown	56099186	56099416	1471	+	NA	Tstart=955;Tend=1169;ID=RND-1_FAMILY-232;shortTE=F
CM029547.1	RepeatMasker	Unknown	56100037	56100295	1583	-	NA	Tstart=830;Tend=1035;ID=RND-4_FAMILY-12;shortTE=F
CM029547.1	RepeatMasker	Unknown	56100065	56100372	1499	+	NA	Tstart=930;Tend=1492;ID=RND-1_FAMILY-232;shortTE=F
CM029547.1	RepeatMasker	DNA/Kolobok-E	56100321	56100539	1101	+	NA	Tstart=813;Tend=1031;ID=RND-6_FAMILY-610;shortTE=F
CM029547.1	RepeatMasker	LTR/ERV1	56101369	56101758	1982	-	NA	Tstart=842;Tend=1260;ID=RND-6_FAMILY-1988;shortTE=F
CM029547.1	RepeatMasker	SINE	56102109	56102317	1336	-	NA	Tstart=842;Tend=1051;ID=RND-6_FAMILY-1645;shortTE=F
CM029547.1	RepeatMasker	Unknown	56103450	56103710	1515	-	NA	Tstart=927;Tend=1143;ID=RND-6_FAMILY-5246;shortTE=F
CM029547.1	RepeatMasker	Unknown	56103885	56104104	1067	-	NA	Tstart=2203;Tend=2422;ID=RND-6_FAMILY-2528;shortTE=F
CM029547.1	RepeatMasker	Unknown	56103970	56104142	417	+	NA	Tstart=918;Tend=1078;ID=RND-6_FAMILY-1277;shortTE=F
CM029547.1	RepeatMasker	SINE	56104576	56104792	1569	+	NA	Tstart=839;Tend=1055;ID=RND-6_FAMILY-1645;shortTE=F
CM029547.1	RepeatMasker	LTR/ERV1	56107215	56107434	1654	+	NA	Tstart=846;Tend=1065;ID=RND-6_FAMILY-1988;shortTE=F
CM029547.1	RepeatMasker	Unknown	56107481	56107654	515	-	NA	Tstart=1025;Tend=1197;ID=RND-6_FAMILY-118;shortTE=F
CM029547.1	RepeatMasker	Unknown	56107499	56107682	512	+	NA	Tstart=1848;Tend=2024;ID=RND-6_FAMILY-3929;shortTE=F
CM029547.1	RepeatMasker	LINE/Penelope	56108143	56108268	487	-	NA	Tstart=1025;Tend=1152;ID=RND-6_FAMILY-1559;shortTE=F
CM029547.1	RepeatMasker	LTR/ERV1	56109021	56109660	2751	-	NA	Tstart=1088;Tend=1762;ID=RND-6_FAMILY-1988;shortTE=F
CM029547.1	RepeatMasker	Unknown	56111928	56112634	3113	-	NA	Tstart=2252;Tend=2835;ID=RND-1_FAMILY-831;shortTE=F
CM029547.1	RepeatMasker	Unknown	56113076	56113722	2931	-	NA	Tstart=1589;Tend=3012;ID=RND-1_FAMILY-25;shortTE=F;TEgroup=ctg_2|RND-1_FAMILY-25|21
CM029547.1	RepeatMasker	Unknown	56114060	56114878	5579	+	NA	Tstart=776;Tend=1595;ID=RND-5_FAMILY-1838;shortTE=F
CM029547.1	RepeatMasker	Unknown	56114882	56115193	1217	+	NA	Tstart=1244;Tend=1508;ID=RND-5_FAMILY-3157;shortTE=F
CM029547.1	RepeatMasker	Unknown	56115493	56115610	503	-	NA	Tstart=1003;Tend=1118;ID=RND-6_FAMILY-118;shortTE=F
CM029547.1	RepeatMasker	Unknown	56115763	56116057	1390	+	NA	Tstart=956;Tend=1170;ID=RND-1_FAMILY-232;shortTE=F
CM029547.1	RepeatMasker	Unknown	56116432	56116654	1602	+	NA	Tstart=916;Tend=1138;ID=RND-6_FAMILY-5246;shortTE=F
CM029547.1	RepeatMasker	LTR/ERV1	56116438	56116848	1213	-	NA	Tstart=850;Tend=1306;ID=RND-6_FAMILY-1988;shortTE=F
CM029547.1	RepeatMasker	SINE	56117719	56117950	1554	-	NA	Tstart=837;Tend=1066;ID=RND-6_FAMILY-1645;shortTE=F
CM029547.1	RepeatMasker	LINE/L2	56117998	56118503	1039	-	NA	Tstart=2619;Tend=3087;ID=RND-6_FAMILY-11132;shortTE=F
CM029547.1	RepeatMasker	Unknown	56118817	56119080	531	-	NA	Tstart=906;Tend=1135;ID=RND-6_FAMILY-4920;shortTE=F;TEgroup=ctg_2|RND-6_FAMILY-4920|6
CM029547.1	RepeatMasker	Unknown	56120387	56120665	1834	-	NA	Tstart=810;Tend=1074;ID=RND-6_FAMILY-6610;shortTE=F
CM029547.1	RepeatMasker	Unknown	56120801	56121013	1064	+	NA	Tstart=1972;Tend=2185;ID=RND-6_FAMILY-5160;shortTE=F
CM029547.1	RepeatMasker	Unknown	56121473	56121645	1481	+	NA	Tstart=940;Tend=1111;ID=RND-1_FAMILY-152;shortTE=F
CM029547.1	RepeatMasker	DNA/Kolobok-E	56122542	56122657	711	+	NA	Tstart=916;Tend=1031;ID=RND-6_FAMILY-610;shortTE=F
CM029547.1	RepeatMasker	Unknown	56122786	56122934	598	+	NA	Tstart=965;Tend=1120;ID=RND-6_FAMILY-5056;shortTE=F
CM029547.1	RepeatMasker	Unknown	56123270	56123413	525	-	NA	Tstart=600;Tend=742;ID=RND-6_FAMILY-1348;shortTE=F
CM029547.1	RepeatMasker	Unknown	56124112	56124267	707	-	NA	Tstart=1068;Tend=1217;ID=RND-6_FAMILY-3540;shortTE=F
CM029547.1	RepeatMasker	DNA/TcMar-Tc1	56124673	56125590	4934	-	NA	Tstart=932;Tend=1889;ID=RND-4_FAMILY-361;shortTE=F
CM029547.1	RepeatMasker	Unknown	56127238	56127374	725	-	NA	Tstart=926;Tend=1119;ID=RND-1_FAMILY-90;shortTE=F
CM029547.1	RepeatMasker	Unknown	56127510	56127742	470	-	NA	Tstart=1592;Tend=1836;ID=RND-5_FAMILY-2079;shortTE=F
CM029547.1	RepeatMasker	Unknown	56129421	56129576	801	+	NA	Tstart=1800;Tend=1955;ID=RND-5_FAMILY-1633;shortTE=F
CM029547.1	RepeatMasker	Unknown	56131456	56131725	1526	+	NA	Tstart=924;Tend=1148;ID=RND-6_FAMILY-5246;shortTE=F
CM029547.1	RepeatMasker	Unknown	56131794	56132302	4066	-	NA	Tstart=1376;Tend=1886;ID=RND-6_FAMILY-1216;shortTE=F
CM029547.1	RepeatMasker	Unknown	56132715	56132941	613	-	NA	Tstart=1039;Tend=1187;ID=RND-6_FAMILY-41;shortTE=F
CM029547.1	RepeatMasker	Unknown	56134894	56135001	831	-	NA	Tstart=1068;Tend=1175;ID=RND-6_FAMILY-5258;shortTE=F
CM029547.1	RepeatMasker	Unknown	56135656	56136361	5941	-	NA	Tstart=915;Tend=1620;ID=RND-1_FAMILY-222;shortTE=F
CM029547.1	RepeatMasker	Unknown	56136546	56136714	532	-	NA	Tstart=900;Tend=1065;ID=RND-5_FAMILY-481;shortTE=F
CM029547.1	RepeatMasker	Unknown	56137238	56137341	748	+	NA	Tstart=2821;Tend=2911;ID=RND-6_FAMILY-4261;shortTE=F
CM029547.1	RepeatMasker	Unknown	56137544	56137784	1267	-	NA	Tstart=969;Tend=1212;ID=RND-1_FAMILY-232;shortTE=F
CM029547.1	RepeatMasker	Unknown	56137587	56137792	1358	+	NA	Tstart=817;Tend=1028;ID=RND-4_FAMILY-12;shortTE=F
CM029547.1	RepeatMasker	Unknown	56138058	56138202	758	+	NA	Tstart=918;Tend=1085;ID=RND-5_FAMILY-481;shortTE=F
CM029547.1	RepeatMasker	Unknown	56138626	56138845	1495	+	NA	Tstart=816;Tend=1033;ID=RND-4_FAMILY-12;shortTE=F
CM029547.1	RepeatMasker	Unknown	56139665	56139883	1479	+	NA	Tstart=1653;Tend=1871;ID=RND-4_FAMILY-875;shortTE=F
CM029547.1	RepeatMasker	DNA/TcMar-Tc1	56143109	56143232	577	-	NA	Tstart=1589;Tend=1726;ID=RND-6_FAMILY-1738;shortTE=F
CM029547.1	RepeatMasker	Unknown	56143235	56143378	445	+	NA	Tstart=2284;Tend=2422;ID=RND-6_FAMILY-1277;shortTE=F
CM029547.1	RepeatMasker	Unknown	56143667	56143998	2298	-	NA	Tstart=863;Tend=1171;ID=RND-6_FAMILY-41;shortTE=F
CM029547.1	RepeatMasker	Unknown	56144687	56144911	1534	-	NA	Tstart=1648;Tend=1872;ID=RND-4_FAMILY-875;shortTE=F
CM029547.1	RepeatMasker	DNA/TcMar-Tigger	56145235	56145473	931	-	NA	Tstart=664;Tend=899;ID=RND-6_FAMILY-1492;shortTE=F
CM029547.1	RepeatMasker	Unknown	56145261	56145473	1731	-	NA	Tstart=909;Tend=1122;ID=RND-6_FAMILY-425;shortTE=F
CM029547.1	RepeatMasker	SINE	56147359	56147576	1404	+	NA	Tstart=836;Tend=1055;ID=RND-6_FAMILY-1645;shortTE=F
CM029547.1	RepeatMasker	Unknown	56147999	56148909	6385	+	NA	Tstart=915;Tend=1887;ID=RND-6_FAMILY-1216;shortTE=F
CM029547.1	RepeatMasker	Unknown	56148982	56149171	935	+	NA	Tstart=2205;Tend=2394;ID=RND-6_FAMILY-2528;shortTE=F
CM029547.1	RepeatMasker	LTR/ERV1	56149542	56150317	518	-	NA	Tstart=843;Tend=1304;ID=RND-6_FAMILY-1988;shortTE=F;TEgroup=ctg_2|RND-6_FAMILY-1988|31
CM029547.1	RepeatMasker	Unknown	56149592	56149724	585	+	NA	Tstart=1022;Tend=1141;ID=RND-6_FAMILY-5246;shortTE=F
CM029547.1	RepeatMasker	RC/Helitron	56150808	56151608	6310	-	NA	Tstart=1358;Tend=2186;ID=RND-4_FAMILY-19;shortTE=F
CM029547.1	RepeatMasker	LINE/RTE-X	56151688	56151795	585	+	NA	Tstart=2125;Tend=2238;ID=RND-5_FAMILY-1062;shortTE=F
CM029547.1	RepeatMasker	Unknown	56151979	56152213	1048	-	NA	Tstart=1970;Tend=2190;ID=RND-6_FAMILY-1364;shortTE=F
CM029547.1	RepeatMasker	Unknown	56152286	56152395	721	-	NA	Tstart=2821;Tend=2913;ID=RND-6_FAMILY-4261;shortTE=F
CM029547.1	RepeatMasker	Unknown	56152393	56152504	446	+	NA	Tstart=987;Tend=1109;ID=RND-6_FAMILY-1939;shortTE=F
CM029547.1	RepeatMasker	Unknown	56152998	56153242	1791	+	NA	Tstart=906;Tend=1119;ID=RND-6_FAMILY-425;shortTE=F
CM029547.1	RepeatMasker	SINE	56153029	56153274	1503	-	NA	Tstart=805;Tend=1055;ID=RND-6_FAMILY-1645;shortTE=F
CM029547.1	RepeatMasker	Unknown	56153695	56154228	3636	+	NA	Tstart=902;Tend=1443;ID=RND-6_FAMILY-1216;shortTE=F
CM029547.1	RepeatMasker	Unknown	56154439	56154704	1466	+	NA	Tstart=813;Tend=1036;ID=RND-4_FAMILY-12;shortTE=F
CM029547.1	RepeatMasker	LTR/ERV1	56154481	56154937	1368	+	NA	Tstart=846;Tend=1286;ID=RND-6_FAMILY-1988;shortTE=F
CM029547.1	RepeatMasker	Unknown	56155880	56156127	1551	-	NA	Tstart=953;Tend=1196;ID=RND-1_FAMILY-232;shortTE=F
CM029547.1	RepeatMasker	DNA/hAT-Charlie	56157314	56157531	1593	+	NA	Tstart=954;Tend=1172;ID=RND-6_FAMILY-6777;shortTE=F
CM029547.1	RepeatMasker	Unknown	56157343	56157563	996	+	NA	Tstart=1159;Tend=1380;ID=RND-6_FAMILY-5627;shortTE=F
CM029547.1	RepeatMasker	Unknown	56157669	56157973	1533	-	NA	Tstart=1925;Tend=2227;ID=RND-6_FAMILY-1364;shortTE=F
CM029547.1	RepeatMasker	Unknown	56158364	56158666	1772	-	NA	Tstart=894;Tend=1198;ID=RND-5_FAMILY-433;shortTE=F
CM029547.1	RepeatMasker	Unknown	56161654	56162474	6254	+	NA	Tstart=934;Tend=1761;ID=RND-4_FAMILY-218;shortTE=F
CM029547.1	RepeatMasker	Unknown	56162882	56163062	1118	+	NA	Tstart=2825;Tend=2973;ID=RND-6_FAMILY-600;shortTE=F
CM029547.1	RepeatMasker	Unknown	56163413	56163644	725	-	NA	Tstart=1631;Tend=1837;ID=RND-5_FAMILY-2079;shortTE=F
CM029547.1	RepeatMasker	LINE/Penelope	56163737	56163884	1022	-	NA	Tstart=2873;Tend=3020;ID=RND-6_FAMILY-2881;shortTE=F
CM029547.1	RepeatMasker	Unknown	56164463	56164676	1782	+	NA	Tstart=956;Tend=1169;ID=RND-1_FAMILY-232;shortTE=F
CM029547.1	RepeatMasker	Unknown	56164904	56165013	765	+	NA	Tstart=2816;Tend=2923;ID=RND-6_FAMILY-4261;shortTE=F
CM029547.1	RepeatMasker	Unknown	56165126	56166723	11171	+	NA	Tstart=776;Tend=2333;ID=RND-5_FAMILY-1838;shortTE=F
CM029547.1	RepeatMasker	Unknown	56167262	56168001	1829	-	NA	Tstart=583;Tend=1509;ID=RND-6_FAMILY-5246;shortTE=F
CM029547.1	RepeatMasker	DNA/hAT-Charlie	56168409	56168623	1431	+	NA	Tstart=963;Tend=1177;ID=RND-6_FAMILY-6777;shortTE=F
CM029547.1	RepeatMasker	DNA/CMC-EnSpm	56168944	56169233	1207	-	NA	Tstart=4208;Tend=4481;ID=RND-6_FAMILY-9514;shortTE=F
CM029547.1	RepeatMasker	Unknown	56169019	56169249	1589	+	NA	Tstart=922;Tend=1154;ID=RND-6_FAMILY-5246;shortTE=F
CM029547.1	RepeatMasker	Unknown	56169694	56170116	3392	+	NA	Tstart=859;Tend=1291;ID=RND-6_FAMILY-43;shortTE=F
CM029547.1	RepeatMasker	SINE	56171770	56171935	709	-	NA	Tstart=1448;Tend=1608;ID=RND-6_FAMILY-1645;shortTE=F
CM029547.1	RepeatMasker	DNA/hAT-Charlie	56172403	56172626	1214	+	NA	Tstart=936;Tend=1171;ID=RND-6_FAMILY-6777;shortTE=F
CM029547.1	RepeatMasker	Unknown	56172419	56172654	881	+	NA	Tstart=310;Tend=551;ID=RND-4_FAMILY-349;shortTE=F
CM029547.1	RepeatMasker	Unknown	56172920	56173068	1054	+	NA	Tstart=1034;Tend=1182;ID=RND-5_FAMILY-1487;shortTE=F
CM029547.1	RepeatMasker	Unknown	56173106	56173392	2382	+	NA	Tstart=781;Tend=1069;ID=RND-5_FAMILY-4284;shortTE=F
CM029547.1	RepeatMasker	Unknown	56173550	56173705	1094	+	NA	Tstart=976;Tend=1142;ID=RND-6_FAMILY-1939;shortTE=F
CM029547.1	RepeatMasker	LTR/Pao	56173851	56174590	5202	+	NA	Tstart=905;Tend=1667;ID=RND-4_FAMILY-53;shortTE=F
CM029547.1	RepeatMasker	DNA/TcMar-Tc1	56175063	56175216	465	-	NA	Tstart=1154;Tend=1313;ID=RND-6_FAMILY-12238;shortTE=F
CM029547.1	RepeatMasker	Unknown	56176889	56177362	3220	+	NA	Tstart=1374;Tend=1887;ID=RND-6_FAMILY-1216;shortTE=F
CM029547.1	RepeatMasker	RC/Helitron	56177509	56178325	6534	+	NA	Tstart=893;Tend=1698;ID=RND-4_FAMILY-36;shortTE=F
CM029547.1	RepeatMasker	DNA/hAT-Charlie	56178537	56178691	882	+	NA	Tstart=956;Tend=1116;ID=RND-6_FAMILY-6777;shortTE=F
CM029547.1	RepeatMasker	Unknown	56178692	56179515	6204	-	NA	Tstart=1731;Tend=2549;ID=RND-5_FAMILY-3134;shortTE=F
CM029547.1	RepeatMasker	Unknown	56180646	56180790	1019	-	NA	Tstart=2087;Tend=2229;ID=RND-6_FAMILY-1364;shortTE=F
CM029547.1	RepeatMasker	Unknown	56180794	56180959	614	+	NA	Tstart=1154;Tend=1277;ID=RND-1_FAMILY-621;shortTE=F
CM029547.1	RepeatMasker	LINE/Penelope	56181001	56181272	1749	-	NA	Tstart=830;Tend=1107;ID=RND-6_FAMILY-5891;shortTE=F
CM029547.1	RepeatMasker	Unknown	56183125	56183860	5312	+	NA	Tstart=1140;Tend=1885;ID=RND-6_FAMILY-1216;shortTE=F
CM029547.1	RepeatMasker	Unknown	56184625	56184748	501	-	NA	Tstart=2379;Tend=2499;ID=RND-6_FAMILY-9584;shortTE=F
CM029547.1	RepeatMasker	Unknown	56184653	56184770	730	+	NA	Tstart=2821;Tend=2916;ID=RND-6_FAMILY-4261;shortTE=F
CM029547.1	RepeatMasker	Unknown	56184982	56185169	626	+	NA	Tstart=753;Tend=970;ID=RND-6_FAMILY-2231;shortTE=F
CM029547.1	RepeatMasker	Unknown	56185597	56185878	894	+	NA	Tstart=642;Tend=929;ID=RND-6_FAMILY-1561;shortTE=F
CM029547.1	RepeatMasker	LTR/ERV1	56185677	56186353	1450	-	NA	Tstart=395;Tend=1046;ID=RND-6_FAMILY-1988;shortTE=F
CM029547.1	RepeatMasker	Unknown	56186132	56186355	1482	+	NA	Tstart=816;Tend=1035;ID=RND-4_FAMILY-12;shortTE=F
CM029547.1	RepeatMasker	Unknown	56186134	56186382	823	-	NA	Tstart=882;Tend=1129;ID=RND-1_FAMILY-293;shortTE=F
CM029547.1	RepeatMasker	Unknown	56186792	56187210	1557	-	NA	Tstart=906;Tend=1367;ID=RND-6_FAMILY-425;shortTE=F
CM029547.1	RepeatMasker	Unknown	56189683	56190122	2873	+	NA	Tstart=861;Tend=1284;ID=RND-6_FAMILY-43;shortTE=F
CM029547.1	RepeatMasker	Unknown	56190255	56190736	958	-	NA	Tstart=2707;Tend=3148;ID=RND-1_FAMILY-632;shortTE=F
CM029547.1	RepeatMasker	Unknown	56190995	56191928	3956	-	NA	Tstart=876;Tend=1361;ID=RND-1_FAMILY-204;shortTE=F;TEgroup=ctg_2|RND-1_FAMILY-204|7
CM029547.1	RepeatMasker	LTR/ERV1	56192436	56192651	1588	-	NA	Tstart=1090;Tend=1305;ID=RND-6_FAMILY-1988;shortTE=F
CM029547.1	RepeatMasker	Unknown	56193428	56193553	511	-	NA	Tstart=2375;Tend=2499;ID=RND-6_FAMILY-9584;shortTE=F
CM029547.1	RepeatMasker	Unknown	56193450	56193575	748	+	NA	Tstart=2821;Tend=2911;ID=RND-6_FAMILY-4261;shortTE=F
CM029547.1	RepeatMasker	Unknown	56193787	56193976	659	+	NA	Tstart=753;Tend=970;ID=RND-6_FAMILY-2231;shortTE=F
CM029547.1	RepeatMasker	Unknown	56194404	56194685	880	+	NA	Tstart=642;Tend=929;ID=RND-6_FAMILY-1561;shortTE=F
CM029547.1	RepeatMasker	Unknown	56194942	56195158	1479	+	NA	Tstart=816;Tend=1035;ID=RND-4_FAMILY-12;shortTE=F
CM029547.1	RepeatMasker	Unknown	56195654	56196045	1225	+	NA	Tstart=4364;Tend=4596;ID=RND-6_FAMILY-4001;shortTE=F
CM029547.1	RepeatMasker	Unknown	56198520	56198944	3138	+	NA	Tstart=861;Tend=1284;ID=RND-6_FAMILY-43;shortTE=F
CM029547.1	RepeatMasker	Unknown	56199073	56199561	1050	-	NA	Tstart=2707;Tend=3148;ID=RND-1_FAMILY-632;shortTE=F
CM029547.1	RepeatMasker	Unknown	56199819	56200663	3456	-	NA	Tstart=876;Tend=1362;ID=RND-1_FAMILY-204;shortTE=F;TEgroup=ctg_2|RND-1_FAMILY-204|8
CM029547.1	RepeatMasker	LTR/ERV1	56201177	56201392	1588	-	NA	Tstart=1090;Tend=1305;ID=RND-6_FAMILY-1988;shortTE=F
CM029547.1	RepeatMasker	LTR/Gypsy	56201858	56202567	454	+	NA	Tstart=48;Tend=345;ID=GYPSY-600_AA-I;shortTE=F;TEgroup=ctg_2|GYPSY-600_AA-I|1
CM029547.1	RepeatMasker	LTR/Gypsy	56202612	56202772	412	+	NA	Tstart=87;Tend=246;ID=GYPSY-600_AA-I;shortTE=F
CM029547.1	RepeatMasker	LTR/ERV1	56202989	56203419	2254	+	NA	Tstart=848;Tend=1305;ID=RND-6_FAMILY-1988;shortTE=F
CM029547.1	RepeatMasker	Unknown	56203205	56203446	1184	-	NA	Tstart=953;Tend=1189;ID=RND-1_FAMILY-804;shortTE=F
CM029547.1	RepeatMasker	Unknown	56203574	56203739	1165	-	NA	Tstart=6389;Tend=6553;ID=RND-6_FAMILY-825;shortTE=F
CM029547.1	RepeatMasker	Unknown	56204080	56204303	1694	-	NA	Tstart=959;Tend=1182;ID=RND-1_FAMILY-232;shortTE=F
CM029547.1	RepeatMasker	Unknown	56204090	56204330	1078	+	NA	Tstart=199;Tend=437;ID=RND-6_FAMILY-4706;shortTE=F
CM029547.1	RepeatMasker	Unknown	56204577	56204872	1600	+	NA	Tstart=907;Tend=1124;ID=RND-6_FAMILY-425;shortTE=F
CM029547.1	RepeatMasker	Unknown	56205285	56205582	701	-	NA	Tstart=998;Tend=1281;ID=RND-6_FAMILY-6551;shortTE=F
CM029547.1	RepeatMasker	Unknown	56205689	56205965	1625	+	NA	Tstart=917;Tend=1140;ID=RND-6_FAMILY-5246;shortTE=F
CM029547.1	RepeatMasker	Unknown	56205989	56206146	645	-	NA	Tstart=1829;Tend=1988;ID=RND-6_FAMILY-3929;shortTE=F
CM029547.1	RepeatMasker	LTR/ERV1	56206161	56206377	1479	-	NA	Tstart=848;Tend=1065;ID=RND-6_FAMILY-1988;shortTE=F
CM029547.1	RepeatMasker	Unknown	56206194	56206423	561	-	NA	Tstart=3361;Tend=3570;ID=RND-6_FAMILY-1201;shortTE=F
CM029547.1	RepeatMasker	Unknown	56206568	56206724	505	+	NA	Tstart=1829;Tend=1987;ID=RND-6_FAMILY-3929;shortTE=F
CM029547.1	RepeatMasker	Unknown	56206569	56206760	447	-	NA	Tstart=1005;Tend=1195;ID=RND-6_FAMILY-118;shortTE=F
CM029547.1	RepeatMasker	DNA/hAT-Charlie	56206998	56207217	1512	-	NA	Tstart=954;Tend=1173;ID=RND-6_FAMILY-6777;shortTE=F
CM029547.1	RepeatMasker	Unknown	56206999	56207362	906	-	NA	Tstart=580;Tend=929;ID=RND-6_FAMILY-1561;shortTE=F
CM029547.1	RepeatMasker	Unknown	56207759	56208107	2534	-	NA	Tstart=1987;Tend=2344;ID=RND-5_FAMILY-1838;shortTE=F
CM029547.1	RepeatMasker	Unknown	56208378	56209211	5992	-	NA	Tstart=857;Tend=1691;ID=RND-5_FAMILY-1838;shortTE=F
CM029547.1	RepeatMasker	LTR/ERV1	56209604	56209840	945	-	NA	Tstart=1506;Tend=1762;ID=RND-6_FAMILY-1988;shortTE=F
CM029547.1	RepeatMasker	DNA/TcMar-Tc1	56209630	56209958	512	+	NA	Tstart=2307;Tend=2645;ID=RND-6_FAMILY-5123;shortTE=F
CM029547.1	RepeatMasker	LINE/L2	56210400	56210822	762	-	NA	Tstart=4687;Tend=5095;ID=RND-1_FAMILY-157;shortTE=F
CM029547.1	RepeatMasker	Unknown	56210828	56211007	960	-	NA	Tstart=1214;Tend=1384;ID=RND-1_FAMILY-532;shortTE=F
CM029547.1	RepeatMasker	Unknown	56211022	56211454	1679	-	NA	Tstart=905;Tend=1224;ID=RND-6_FAMILY-425;shortTE=F
CM029547.1	RepeatMasker	Unknown	56211549	56211655	650	+	NA	Tstart=2819;Tend=2912;ID=RND-6_FAMILY-4261;shortTE=F
CM029547.1	RepeatMasker	LINE/L2	56211695	56211803	540	-	NA	Tstart=4088;Tend=4188;ID=RND-1_FAMILY-157;shortTE=F
CM029547.1	RepeatMasker	Unknown	56212010	56212264	1595	-	NA	Tstart=949;Tend=1169;ID=RND-5_FAMILY-1487;shortTE=F
CM029547.1	RepeatMasker	Unknown	56214295	56214688	2163	+	NA	Tstart=967;Tend=1375;ID=RND-1_FAMILY-371;shortTE=F
CM029547.1	RepeatMasker	RC/Helitron	56214740	56215544	6570	+	NA	Tstart=1367;Tend=2186;ID=RND-4_FAMILY-19;shortTE=F
CM029547.1	RepeatMasker	Unknown	56215881	56216134	1029	+	NA	Tstart=751;Tend=1005;ID=RND-1_FAMILY-585;shortTE=F
CM029547.1	RepeatMasker	LTR/ERV1	56215918	56216431	2042	+	NA	Tstart=845;Tend=1300;ID=RND-6_FAMILY-1988;shortTE=F
CM029547.1	RepeatMasker	SINE	56216221	56216459	1422	+	NA	Tstart=1448;Tend=1686;ID=RND-6_FAMILY-1645;shortTE=F
CM029547.1	RepeatMasker	Unknown	56216668	56217736	5745	+	NA	Tstart=998;Tend=2114;ID=RND-6_FAMILY-6551;shortTE=F
CM029547.1	RepeatMasker	Unknown	56217809	56217935	529	-	NA	Tstart=2348;Tend=2481;ID=RND-1_FAMILY-56;shortTE=F
CM029547.1	RepeatMasker	Unknown	56218819	56219531	5133	-	NA	Tstart=783;Tend=1509;ID=RND-6_FAMILY-139;shortTE=F
CM029547.1	RepeatMasker	Unknown	56219553	56219691	650	+	NA	Tstart=2820;Tend=2911;ID=RND-6_FAMILY-4261;shortTE=F
CM029547.1	RepeatMasker	Unknown	56219644	56219835	732	-	NA	Tstart=820;Tend=1003;ID=RND-4_FAMILY-875;shortTE=F
CM029547.1	RepeatMasker	Unknown	56221390	56222065	5568	-	NA	Tstart=1079;Tend=1751;ID=RND-1_FAMILY-489;shortTE=F
CM029547.1	RepeatMasker	Unknown	56222157	56223013	5513	+	NA	Tstart=814;Tend=1642;ID=RND-6_FAMILY-49;shortTE=F
CM029547.1	RepeatMasker	Unknown	56223461	56223575	770	+	NA	Tstart=2820;Tend=2912;ID=RND-6_FAMILY-4261;shortTE=F
CM029547.1	RepeatMasker	Unknown	56223615	56223895	1661	+	NA	Tstart=2433;Tend=2954;ID=RND-6_FAMILY-3739;shortTE=F
CM029547.1	RepeatMasker	Unknown	56225778	56226268	4065	+	NA	Tstart=1004;Tend=1768;ID=RND-1_FAMILY-843;shortTE=F
CM029547.1	RepeatMasker	Unknown	56226269	56226544	2321	-	NA	Tstart=994;Tend=1270;ID=RND-6_FAMILY-6551;shortTE=F
CM029547.1	RepeatMasker	LTR/ERV1	56226558	56227019	2343	+	NA	Tstart=852;Tend=1306;ID=RND-6_FAMILY-1988;shortTE=F
CM029547.1	RepeatMasker	Unknown	56226584	56227112	1260	-	NA	Tstart=857;Tend=1394;ID=RND-5_FAMILY-1487;shortTE=F
CM029547.1	RepeatMasker	DNA/Maverick	56227996	56228116	645	+	NA	Tstart=1286;Tend=1397;ID=RND-6_FAMILY-9028;shortTE=F
CM029547.1	RepeatMasker	Unknown	56228012	56228131	691	-	NA	Tstart=5806;Tend=5924;ID=RND-1_FAMILY-678;shortTE=F
CM029547.1	RepeatMasker	Unknown	56229548	56229696	1045	+	NA	Tstart=924;Tend=1064;ID=RND-6_FAMILY-3469;shortTE=F
CM029547.1	RepeatMasker	Unknown	56231741	56232177	2760	-	NA	Tstart=999;Tend=1452;ID=RND-5_FAMILY-3217;shortTE=F
CM029547.1	RepeatMasker	DNA/Academ-1	56233376	56233642	575	+	NA	Tstart=1456;Tend=1717;ID=RND-6_FAMILY-499;shortTE=F
CM029547.1	RepeatMasker	Unknown	56233659	56233784	616	-	NA	Tstart=738;Tend=862;ID=RND-1_FAMILY-573;shortTE=F
CM029547.1	RepeatMasker	LTR/ERV1	56233912	56234147	987	-	NA	Tstart=853;Tend=1087;ID=RND-6_FAMILY-1988;shortTE=F
CM029547.1	RepeatMasker	DNA/hAT-Charlie	56233939	56234147	1280	-	NA	Tstart=963;Tend=1171;ID=RND-6_FAMILY-6777;shortTE=F
CM029547.1	RepeatMasker	Unknown	56234317	56234499	576	-	NA	Tstart=1307;Tend=1495;ID=RND-5_FAMILY-1305;shortTE=F
CM029547.1	RepeatMasker	LTR/Gypsy	56234989	56235240	646	-	NA	Tstart=2602;Tend=2831;ID=GYPSY-24_DEL-I;shortTE=F
CM029547.1	RepeatMasker	Unknown	56235235	56235471	1226	-	NA	Tstart=1000;Tend=1243;ID=RND-1_FAMILY-257;shortTE=F
CM029547.1	RepeatMasker	Unknown	56236498	56236740	1410	+	NA	Tstart=924;Tend=1166;ID=RND-5_FAMILY-1487;shortTE=F
CM029547.1	RepeatMasker	LTR/ERV1	56236525	56236744	1690	+	NA	Tstart=1090;Tend=1309;ID=RND-6_FAMILY-1988;shortTE=F
CM029547.1	RepeatMasker	Unknown	56237064	56237629	3814	+	NA	Tstart=1333;Tend=1886;ID=RND-6_FAMILY-1216;shortTE=F
CM029547.1	RepeatMasker	Unknown	56238831	56239086	1613	-	NA	Tstart=909;Tend=1150;ID=RND-6_FAMILY-425;shortTE=F
CM029547.1	RepeatMasker	Unknown	56239257	56239460	788	-	NA	Tstart=3341;Tend=3540;ID=RND-6_FAMILY-2702;shortTE=F
CM029547.1	RepeatMasker	Unknown	56240162	56240426	2060	-	NA	Tstart=973;Tend=1235;ID=RND-1_FAMILY-198;shortTE=F
CM029547.1	RepeatMasker	Unknown	56241134	56241331	488	-	NA	Tstart=2294;Tend=2479;ID=RND-1_FAMILY-56;shortTE=F
CM029547.1	RepeatMasker	Unknown	56241599	56241820	1599	+	NA	Tstart=922;Tend=1144;ID=RND-6_FAMILY-5246;shortTE=F
CM029547.1	RepeatMasker	Unknown	56242304	56242600	2202	-	NA	Tstart=940;Tend=1237;ID=RND-1_FAMILY-223;shortTE=F
CM029547.1	RepeatMasker	Unknown	56242854	56242970	511	+	NA	Tstart=2364;Tend=2478;ID=RND-1_FAMILY-56;shortTE=F
CM029547.1	RepeatMasker	Unknown	56243020	56243189	1102	-	NA	Tstart=2256;Tend=2425;ID=RND-6_FAMILY-1277;shortTE=F
CM029547.1	RepeatMasker	Unknown	56243468	56243712	957	-	NA	Tstart=2452;Tend=2689;ID=RND-6_FAMILY-3739;shortTE=F
CM029547.1	RepeatMasker	DNA/hAT-Charlie	56243495	56243733	1503	-	NA	Tstart=930;Tend=1170;ID=RND-6_FAMILY-6777;shortTE=F
CM029547.1	RepeatMasker	Unknown	56244056	56244164	494	-	NA	Tstart=928;Tend=1025;ID=RND-1_FAMILY-102;shortTE=F
CM029547.1	RepeatMasker	LTR/ERV1	56244515	56244999	2555	+	NA	Tstart=842;Tend=1307;ID=RND-6_FAMILY-1988;shortTE=F
CM029547.1	RepeatMasker	LINE/RTE-RTE	56244780	56245041	813	+	NA	Tstart=1526;Tend=1774;ID=RND-6_FAMILY-2555;shortTE=F
CM029547.1	RepeatMasker	Unknown	56245183	56245328	608	-	NA	Tstart=969;Tend=1097;ID=RND-6_FAMILY-5056;shortTE=F
CM029547.1	RepeatMasker	Unknown	56246848	56247187	748	-	NA	Tstart=296;Tend=896;ID=RND-5_FAMILY-866;shortTE=T;TEgroup=ctg_2|RND-5_FAMILY-866|12
CM029547.1	RepeatMasker	Unknown	56247290	56247847	4450	-	NA	Tstart=999;Tend=1564;ID=RND-6_FAMILY-6551;shortTE=F
CM029547.1	RepeatMasker	LINE/L2	56250458	56250703	665	+	NA	Tstart=2549;Tend=2805;ID=RND-5_FAMILY-3146;shortTE=F
CM029547.1	RepeatMasker	DNA/hAT-Charlie	56251132	56251309	1214	-	NA	Tstart=996;Tend=1172;ID=RND-6_FAMILY-6777;shortTE=F
CM029547.1	RepeatMasker	Unknown	56251333	56252082	5205	-	NA	Tstart=1284;Tend=2069;ID=RND-5_FAMILY-1838;shortTE=F
CM029547.1	RepeatMasker	Unknown	56253265	56254091	6897	-	NA	Tstart=815;Tend=1643;ID=RND-6_FAMILY-49;shortTE=F
CM029547.1	RepeatMasker	SINE	56254202	56254505	1147	+	NA	Tstart=1330;Tend=1635;ID=RND-6_FAMILY-1645;shortTE=F
CM029547.1	RepeatMasker	Unknown	56254828	56255670	5626	-	NA	Tstart=929;Tend=1891;ID=RND-6_FAMILY-1216;shortTE=F
CM029547.1	RepeatMasker	Unknown	56256613	56256863	1614	+	NA	Tstart=2454;Tend=2668;ID=RND-6_FAMILY-3739;shortTE=F
CM029547.1	RepeatMasker	Unknown	56256644	56256917	960	-	NA	Tstart=1703;Tend=1974;ID=RND-5_FAMILY-862;shortTE=F
CM029547.1	RepeatMasker	Unknown	56257355	56257572	816	-	NA	Tstart=39;Tend=285;ID=RND-6_FAMILY-1297;shortTE=F
CM029547.1	RepeatMasker	Unknown	56257393	56257697	2277	+	NA	Tstart=585;Tend=1372;ID=RND-5_FAMILY-866;shortTE=F
CM029547.1	RepeatMasker	LTR/ERV1	56257698	56258152	2497	-	NA	Tstart=849;Tend=1301;ID=RND-6_FAMILY-1988;shortTE=F
CM029547.1	RepeatMasker	Unknown	56260056	56260274	1509	+	NA	Tstart=816;Tend=1034;ID=RND-4_FAMILY-12;shortTE=F
CM029547.1	RepeatMasker	RC/Helitron	56261793	56262570	5757	+	NA	Tstart=1366;Tend=2182;ID=RND-4_FAMILY-19;shortTE=F
CM029547.1	RepeatMasker	Unknown	56262875	56263143	1070	+	NA	Tstart=856;Tend=1155;ID=RND-6_FAMILY-1098;shortTE=F
CM029547.1	RepeatMasker	Unknown	56263331	56263497	1138	-	NA	Tstart=917;Tend=1082;ID=RND-6_FAMILY-656;shortTE=F
CM029547.1	RepeatMasker	LTR/Gypsy	56263833	56264059	570	+	NA	Tstart=4203;Tend=4391;ID=GYPSY61-I_AG;shortTE=F
CM029547.1	RepeatMasker	Unknown	56265460	56265977	1389	+	NA	Tstart=934;Tend=1487;ID=RND-4_FAMILY-12;shortTE=F
CM029547.1	RepeatMasker	Unknown	56265755	56266005	1693	-	NA	Tstart=906;Tend=1124;ID=RND-6_FAMILY-425;shortTE=F
CM029547.1	RepeatMasker	LINE/L2	56266718	56267104	3019	+	NA	Tstart=1743;Tend=2133;ID=RND-5_FAMILY-2587;shortTE=F
CM029547.1	RepeatMasker	Unknown	56268428	56268616	1546	-	NA	Tstart=1012;Tend=1200;ID=RND-1_FAMILY-210;shortTE=F
CM029547.1	RepeatMasker	Unknown	56268894	56269015	723	-	NA	Tstart=2821;Tend=2912;ID=RND-6_FAMILY-4261;shortTE=F
CM029547.1	RepeatMasker	LINE/RTE-X	56269496	56269605	417	+	NA	Tstart=2133;Tend=2238;ID=RND-5_FAMILY-1062;shortTE=F
CM029547.1	RepeatMasker	Unknown	56269508	56269635	719	+	NA	Tstart=1169;Tend=1290;ID=RND-5_FAMILY-2829;shortTE=F
CM029547.1	RepeatMasker	DNA/CMC-EnSpm	56272019	56272163	657	+	NA	Tstart=644;Tend=803;ID=RND-6_FAMILY-7445;shortTE=F
CM029547.1	RepeatMasker	Unknown	56273616	56274196	4381	-	NA	Tstart=1288;Tend=1886;ID=RND-6_FAMILY-1216;shortTE=F
CM029547.1	RepeatMasker	Unknown	56274556	56274809	754	+	NA	Tstart=2162;Tend=2419;ID=RND-6_FAMILY-535;shortTE=F
CM029547.1	RepeatMasker	LTR/ERV1	56274592	56275061	2106	-	NA	Tstart=846;Tend=1306;ID=RND-6_FAMILY-1988;shortTE=F
CM029547.1	RepeatMasker	Unknown	56275191	56275512	570	+	NA	Tstart=734;Tend=2176;ID=RND-6_FAMILY-1942;shortTE=F;TEgroup=ctg_2|RND-6_FAMILY-1942|2
CM029547.1	RepeatMasker	LTR/ERV1	56277442	56277910	2907	+	NA	Tstart=845;Tend=1302;ID=RND-6_FAMILY-1988;shortTE=F
CM029547.1	RepeatMasker	Unknown	56278456	56278561	487	-	NA	Tstart=909;Tend=1018;ID=RND-1_FAMILY-801;shortTE=F
CM029547.1	RepeatMasker	Unknown	56278586	56278698	652	+	NA	Tstart=2099;Tend=2209;ID=RND-5_FAMILY-612;shortTE=F
CM029547.1	RepeatMasker	Unknown	56278610	56278714	738	-	NA	Tstart=2824;Tend=2911;ID=RND-6_FAMILY-4261;shortTE=F
CM029547.1	RepeatMasker	Unknown	56279361	56279574	1539	+	NA	Tstart=823;Tend=1036;ID=RND-4_FAMILY-12;shortTE=F
CM029547.1	RepeatMasker	Unknown	56281507	56281623	519	-	NA	Tstart=542;Tend=658;ID=RND-6_FAMILY-6789;shortTE=F
CM029547.1	RepeatMasker	Unknown	56281624	56281798	767	+	NA	Tstart=3126;Tend=3224;ID=RND-6_FAMILY-71;shortTE=F
CM029547.1	RepeatMasker	Unknown	56284693	56284935	730	-	NA	Tstart=1039;Tend=1505;ID=RND-6_FAMILY-41;shortTE=F
CM029547.1	RepeatMasker	Unknown	56286193	56286331	540	+	NA	Tstart=2061;Tend=2231;ID=RND-6_FAMILY-1439;shortTE=F
CM029547.1	RepeatMasker	LINE/L2	56286402	56286649	1186	-	NA	Tstart=2049;Tend=2301;ID=RND-5_FAMILY-3047;shortTE=F
CM029547.1	RepeatMasker	Unknown	56289806	56291367	10735	-	NA	Tstart=776;Tend=2333;ID=RND-5_FAMILY-1838;shortTE=F
CM029547.1	RepeatMasker	Unknown	56291996	56292211	1099	-	NA	Tstart=823;Tend=1033;ID=RND-4_FAMILY-12;shortTE=F
CM029547.1	RepeatMasker	Unknown	56292282	56292678	1754	-	NA	Tstart=941;Tend=1364;ID=RND-6_FAMILY-7320;shortTE=F
CM029547.1	RepeatMasker	RC/Helitron	56295379	56296072	5145	+	NA	Tstart=1464;Tend=2186;ID=RND-4_FAMILY-19;shortTE=F
CM029547.1	RepeatMasker	Unknown	56296174	56296503	2214	-	NA	Tstart=536;Tend=853;ID=RND-6_FAMILY-8208;shortTE=F
CM029547.1	RepeatMasker	DNA/hAT-Charlie	56298881	56299100	1606	+	NA	Tstart=954;Tend=1173;ID=RND-6_FAMILY-6777;shortTE=F
CM029547.1	RepeatMasker	Unknown	56298882	56299131	1418	+	NA	Tstart=872;Tend=1114;ID=RND-5_FAMILY-153;shortTE=F
CM029547.1	RepeatMasker	Unknown	56299326	56300992	11662	-	NA	Tstart=1427;Tend=3088;ID=RND-6_FAMILY-4911;shortTE=F
CM029547.1	RepeatMasker	Unknown	56301675	56301940	1444	+	NA	Tstart=920;Tend=1138;ID=RND-6_FAMILY-5246;shortTE=F
CM029547.1	RepeatMasker	Unknown	56301726	56301966	841	-	NA	Tstart=1602;Tend=1848;ID=RND-1_FAMILY-152;shortTE=F
CM029547.1	RepeatMasker	SINE	56302226	56302449	1371	+	NA	Tstart=832;Tend=1055;ID=RND-6_FAMILY-1645;shortTE=F
CM029547.1	RepeatMasker	Unknown	56302295	56302470	649	+	NA	Tstart=1395;Tend=1570;ID=RND-6_FAMILY-6;shortTE=F
CM029547.1	RepeatMasker	Unknown	56304332	56304586	1346	+	NA	Tstart=817;Tend=1031;ID=RND-4_FAMILY-12;shortTE=F
CM029547.1	RepeatMasker	Unknown	56305127	56305911	6756	-	NA	Tstart=958;Tend=1762;ID=RND-4_FAMILY-218;shortTE=F
CM029547.1	RepeatMasker	Unknown	56306662	56306892	1225	+	NA	Tstart=818;Tend=1015;ID=RND-4_FAMILY-12;shortTE=F
CM029547.1	RepeatMasker	Unknown	56306893	56307177	633	-	NA	Tstart=1731;Tend=1939;ID=RND-6_FAMILY-629;shortTE=F
CM029547.1	RepeatMasker	DNA/TcMar-Tc1	56307677	56307867	653	-	NA	Tstart=1443;Tend=1647;ID=RND-4_FAMILY-109;shortTE=F
CM029547.1	RepeatMasker	Unknown	56310857	56310997	712	+	NA	Tstart=855;Tend=990;ID=RND-4_FAMILY-875;shortTE=F
CM029547.1	RepeatMasker	Unknown	56311195	56311508	2417	+	NA	Tstart=1130;Tend=1444;ID=RND-1_FAMILY-178;shortTE=F
CM029547.1	RepeatMasker	LINE/L2	56311907	56312089	1195	-	NA	Tstart=954;Tend=1136;ID=RND-6_FAMILY-3497;shortTE=F
CM029547.1	RepeatMasker	Unknown	56312272	56312532	1813	-	NA	Tstart=575;Tend=1071;ID=RND-6_FAMILY-5676;shortTE=F
CM029547.1	RepeatMasker	LTR/ERV1	56312817	56313690	4266	+	NA	Tstart=845;Tend=1765;ID=RND-6_FAMILY-1988;shortTE=F
CM029547.1	RepeatMasker	Unknown	56313722	56313863	529	-	NA	Tstart=2348;Tend=2491;ID=RND-1_FAMILY-56;shortTE=F
CM029547.1	RepeatMasker	DNA/Academ-1	56313741	56313895	498	-	NA	Tstart=1649;Tend=1857;ID=RND-6_FAMILY-2507;shortTE=F
CM029547.1	RepeatMasker	Unknown	56313788	56313925	521	+	NA	Tstart=909;Tend=1040;ID=RND-1_FAMILY-801;shortTE=F
CM029547.1	RepeatMasker	DNA/hAT-Tip100	56314285	56316516	17994	+	NA	Tstart=757;Tend=3043;ID=RND-5_FAMILY-720;shortTE=F
CM029547.1	RepeatMasker	LTR/ERV1	56316704	56317211	2229	-	NA	Tstart=846;Tend=1305;ID=RND-6_FAMILY-1988;shortTE=F
CM029547.1	RepeatMasker	Unknown	56317968	56318103	1123	-	NA	Tstart=958;Tend=1093;ID=RND-6_FAMILY-35;shortTE=F
CM029547.1	RepeatMasker	DNA	56318342	56318560	1681	-	NA	Tstart=753;Tend=971;ID=RND-6_FAMILY-1340;shortTE=F
CM029547.1	RepeatMasker	Unknown	56319967	56320207	1344	-	NA	Tstart=1023;Tend=1245;ID=RND-1_FAMILY-257;shortTE=F
CM029547.1	RepeatMasker	Unknown	56320339	56320781	797	-	NA	Tstart=1298;Tend=1875;ID=RND-6_FAMILY-6551;shortTE=F;TEgroup=ctg_2|RND-6_FAMILY-6551|63
CM029547.1	RepeatMasker	SINE	56321381	56321598	1624	-	NA	Tstart=838;Tend=1055;ID=RND-6_FAMILY-1645;shortTE=F
CM029547.1	RepeatMasker	Unknown	56322266	56322563	2291	-	NA	Tstart=900;Tend=1193;ID=RND-6_FAMILY-4614;shortTE=F
CM029547.1	RepeatMasker	Unknown	56324726	56325553	6525	+	NA	Tstart=924;Tend=1771;ID=RND-1_FAMILY-400;shortTE=F
CM029547.1	RepeatMasker	Unknown	56325778	56326272	2957	+	NA	Tstart=3349;Tend=3868;ID=RND-6_FAMILY-1007;shortTE=F
CM029547.1	RepeatMasker	Unknown	56326395	56326526	458	-	NA	Tstart=922;Tend=1045;ID=RND-1_FAMILY-84;shortTE=F
CM029547.1	RepeatMasker	Unknown	56326533	56326687	933	+	NA	Tstart=5893;Tend=6043;ID=RND-1_FAMILY-108;shortTE=F
CM029547.1	RepeatMasker	Unknown	56326703	56326831	532	+	NA	Tstart=2351;Tend=2478;ID=RND-1_FAMILY-56;shortTE=F
CM029547.1	RepeatMasker	Unknown	56327176	56327427	2218	-	NA	Tstart=918;Tend=1169;ID=RND-6_FAMILY-3469;shortTE=F
CM029547.1	RepeatMasker	DNA/hAT-Charlie	56327645	56327856	1362	+	NA	Tstart=953;Tend=1176;ID=RND-6_FAMILY-6777;shortTE=F
CM029547.1	RepeatMasker	Unknown	56327646	56327911	877	+	NA	Tstart=1526;Tend=1792;ID=RND-6_FAMILY-1439;shortTE=F
CM029547.1	RepeatMasker	Unknown	56327927	56328117	670	+	NA	Tstart=1827;Tend=1988;ID=RND-6_FAMILY-3929;shortTE=F
CM029547.1	RepeatMasker	Unknown	56328837	56329598	4695	-	NA	Tstart=957;Tend=1733;ID=RND-5_FAMILY-4165;shortTE=F
CM029547.1	RepeatMasker	Unknown	56329601	56329903	1650	+	NA	Tstart=913;Tend=1217;ID=RND-6_FAMILY-4614;shortTE=F
CM029547.1	RepeatMasker	Unknown	56330752	56331335	1776	-	NA	Tstart=922;Tend=1501;ID=RND-6_FAMILY-5246;shortTE=F
CM029547.1	RepeatMasker	Unknown	56331997	56332225	839	-	NA	Tstart=791;Tend=1017;ID=RND-1_FAMILY-801;shortTE=F
CM029547.1	RepeatMasker	Unknown	56332660	56332777	445	+	NA	Tstart=1155;Tend=1267;ID=RND-5_FAMILY-2829;shortTE=F
CM029547.1	RepeatMasker	Unknown	56332676	56332789	734	-	NA	Tstart=2820;Tend=2910;ID=RND-6_FAMILY-4261;shortTE=F
CM029547.1	RepeatMasker	DNA/hAT-Charlie	56333102	56333316	1367	-	NA	Tstart=959;Tend=1172;ID=RND-6_FAMILY-6777;shortTE=F
CM029547.1	RepeatMasker	SINE	56334389	56334610	1529	-	NA	Tstart=834;Tend=1055;ID=RND-6_FAMILY-1645;shortTE=F
CM029547.1	RepeatMasker	Unknown	56336480	56337437	7234	-	NA	Tstart=924;Tend=1892;ID=RND-6_FAMILY-1216;shortTE=F
CM029547.1	RepeatMasker	LINE/I-Jockey	56337858	56338096	851	-	NA	Tstart=1288;Tend=1539;ID=RND-6_FAMILY-9435;shortTE=F
CM029547.1	RepeatMasker	DNA/hAT-Charlie	56337885	56338100	1337	+	NA	Tstart=960;Tend=1175;ID=RND-6_FAMILY-6777;shortTE=F
CM029547.1	RepeatMasker	Unknown	56340678	56341129	3361	+	NA	Tstart=928;Tend=1370;ID=RND-6_FAMILY-7320;shortTE=F
CM029547.1	RepeatMasker	SINE	56341853	56342066	1474	+	NA	Tstart=840;Tend=1054;ID=RND-6_FAMILY-1645;shortTE=F
CM029547.1	RepeatMasker	Unknown	56342226	56342510	1153	-	NA	Tstart=857;Tend=1113;ID=RND-4_FAMILY-875;shortTE=F
CM029547.1	RepeatMasker	LINE/Penelope	56342758	56342903	422	-	NA	Tstart=2939;Tend=3094;ID=RND-6_FAMILY-8562;shortTE=F
CM029547.1	RepeatMasker	Unknown	56343068	56343279	407	-	NA	Tstart=982;Tend=1197;ID=RND-6_FAMILY-4614;shortTE=F
CM029547.1	RepeatMasker	Unknown	56343344	56343458	727	-	NA	Tstart=918;Tend=1030;ID=RND-6_FAMILY-1885;shortTE=F
CM029547.1	RepeatMasker	Unknown	56344127	56344228	493	+	NA	Tstart=815;Tend=979;ID=RND-4_FAMILY-12;shortTE=F
CM029547.1	RepeatMasker	Unknown	56345037	56345222	891	+	NA	Tstart=938;Tend=1128;ID=RND-5_FAMILY-481;shortTE=F
CM029547.1	RepeatMasker	Unknown	56345223	56345344	805	-	NA	Tstart=2807;Tend=2924;ID=RND-6_FAMILY-4261;shortTE=F
CM029547.1	RepeatMasker	Unknown	56345563	56345665	506	+	NA	Tstart=955;Tend=1057;ID=RND-6_FAMILY-2344;shortTE=F
CM029547.1	RepeatMasker	Unknown	56345859	56346105	1303	-	NA	Tstart=776;Tend=1017;ID=RND-1_FAMILY-585;shortTE=F
CM029547.1	RepeatMasker	SINE	56345872	56346088	1753	-	NA	Tstart=838;Tend=1054;ID=RND-6_FAMILY-1645;shortTE=F
CM029547.1	RepeatMasker	Unknown	56346872	56347123	1326	+	NA	Tstart=839;Tend=1091;ID=RND-5_FAMILY-153;shortTE=F
CM029547.1	RepeatMasker	LTR/ERV1	56346905	56347342	2687	-	NA	Tstart=842;Tend=1306;ID=RND-6_FAMILY-1988;shortTE=F
CM029547.1	RepeatMasker	LINE/Penelope	56349261	56349378	666	+	NA	Tstart=1842;Tend=1961;ID=RND-6_FAMILY-195;shortTE=F
CM029547.1	RepeatMasker	Unknown	56349635	56349748	716	-	NA	Tstart=2637;Tend=2750;ID=RND-6_FAMILY-3090;shortTE=F
CM029547.1	RepeatMasker	Unknown	56349900	56350175	559	-	NA	Tstart=2852;Tend=3012;ID=RND-5_FAMILY-3489;shortTE=F;TEgroup=ctg_2|RND-5_FAMILY-3489|11
CM029547.1	RepeatMasker	Unknown	56350201	56350360	568	+	NA	Tstart=996;Tend=1167;ID=RND-6_FAMILY-1216;shortTE=F
CM029547.1	RepeatMasker	Unknown	56350351	56350458	694	+	NA	Tstart=2821;Tend=2911;ID=RND-6_FAMILY-4261;shortTE=F
CM029547.1	RepeatMasker	LINE/RTE-X	56350368	56350483	644	-	NA	Tstart=2124;Tend=2238;ID=RND-5_FAMILY-1062;shortTE=F
CM029547.1	RepeatMasker	Unknown	56350671	56350928	1736	+	NA	Tstart=907;Tend=1121;ID=RND-6_FAMILY-425;shortTE=F
CM029547.1	RepeatMasker	DNA/TcMar-Tc1	56350707	56350966	795	+	NA	Tstart=2273;Tend=2531;ID=RND-6_FAMILY-5123;shortTE=F
CM029547.1	RepeatMasker	DNA/hAT-Charlie	56351440	56351734	628	-	NA	Tstart=1996;Tend=2290;ID=RND-1_FAMILY-396;shortTE=F
CM029547.1	RepeatMasker	Unknown	56352031	56352478	2696	+	NA	Tstart=1311;Tend=1759;ID=RND-4_FAMILY-218;shortTE=F
CM029547.1	RepeatMasker	Unknown	56352702	56352920	1119	+	NA	Tstart=2200;Tend=2419;ID=RND-6_FAMILY-2528;shortTE=F
CM029547.1	RepeatMasker	Unknown	56353027	56353159	719	+	NA	Tstart=2819;Tend=2910;ID=RND-6_FAMILY-4261;shortTE=F
CM029547.1	RepeatMasker	RC/Helitron	56354001	56354797	6654	+	NA	Tstart=872;Tend=1689;ID=RND-4_FAMILY-36;shortTE=F
CM029547.1	RepeatMasker	Unknown	56355034	56355182	1315	+	NA	Tstart=965;Tend=1113;ID=RND-6_FAMILY-35;shortTE=F
CM029547.1	RepeatMasker	Unknown	56355793	56356076	2344	-	NA	Tstart=758;Tend=1043;ID=RND-4_FAMILY-349;shortTE=F
CM029547.1	RepeatMasker	Unknown	56356078	56356289	1607	+	NA	Tstart=819;Tend=1031;ID=RND-4_FAMILY-12;shortTE=F
CM029547.1	RepeatMasker	LINE/L2	56356086	56356362	1128	-	NA	Tstart=1700;Tend=1976;ID=RND-6_FAMILY-6312;shortTE=F
CM029547.1	RepeatMasker	Unknown	56357261	56357417	501	+	NA	Tstart=1178;Tend=1559;ID=RND-5_FAMILY-1485;shortTE=F
CM029547.1	RepeatMasker	LINE/RTE-RTE	56357418	56357663	694	-	NA	Tstart=1526;Tend=1765;ID=RND-6_FAMILY-2555;shortTE=F
CM029547.1	RepeatMasker	DNA/hAT-Charlie	56357445	56357666	1526	-	NA	Tstart=953;Tend=1174;ID=RND-6_FAMILY-6777;shortTE=F
CM029547.1	RepeatMasker	Unknown	56358205	56358343	663	-	NA	Tstart=1071;Tend=1174;ID=RND-1_FAMILY-152;shortTE=F
CM029547.1	RepeatMasker	DNA	56358885	56359131	1364	+	NA	Tstart=351;Tend=594;ID=RND-6_FAMILY-1340;shortTE=F
CM029547.1	RepeatMasker	Unknown	56360297	56360440	403	-	NA	Tstart=2095;Tend=2229;ID=RND-5_FAMILY-612;shortTE=T;TEgroup=ctg_2|RND-5_FAMILY-612|17
CM029547.1	RepeatMasker	DNA/Academ-1	56360411	56360527	515	-	NA	Tstart=1657;Tend=1768;ID=RND-6_FAMILY-2507;shortTE=F
CM029547.1	RepeatMasker	Unknown	56360427	56360559	530	+	NA	Tstart=921;Tend=1039;ID=RND-1_FAMILY-801;shortTE=F
CM029547.1	RepeatMasker	Unknown	56360624	56361124	3963	+	NA	Tstart=998;Tend=1514;ID=RND-6_FAMILY-6551;shortTE=F
CM029547.1	RepeatMasker	Unknown	56361125	56361347	1711	-	NA	Tstart=1134;Tend=1813;ID=RND-1_FAMILY-58;shortTE=F
CM029547.1	RepeatMasker	Unknown	56361475	56361704	982	-	NA	Tstart=2592;Tend=2826;ID=RND-5_FAMILY-1083;shortTE=F
CM029547.1	RepeatMasker	Unknown	56362573	56362724	968	+	NA	Tstart=926;Tend=1119;ID=RND-1_FAMILY-90;shortTE=F
CM029547.1	RepeatMasker	Unknown	56362894	56363204	885	-	NA	Tstart=917;Tend=1105;ID=RND-6_FAMILY-656;shortTE=F;TEgroup=ctg_2|RND-6_FAMILY-656|3
CM029547.1	RepeatMasker	DNA/hAT-Charlie	56364298	56364524	1389	+	NA	Tstart=953;Tend=1168;ID=RND-6_FAMILY-6777;shortTE=F
CM029547.1	RepeatMasker	Unknown	56365253	56366321	6139	+	NA	Tstart=797;Tend=1793;ID=RND-1_FAMILY-299;shortTE=F
CM029547.1	RepeatMasker	Unknown	56366700	56367642	7061	-	NA	Tstart=929;Tend=1889;ID=RND-6_FAMILY-1216;shortTE=F
CM029547.1	RepeatMasker	Unknown	56368535	56368825	1111	-	NA	Tstart=1658;Tend=1939;ID=RND-4_FAMILY-875;shortTE=F
CM029547.1	RepeatMasker	Unknown	56371053	56371598	2237	+	NA	Tstart=925;Tend=1517;ID=RND-6_FAMILY-5246;shortTE=F
CM029547.1	RepeatMasker	Unknown	56373251	56373440	490	+	NA	Tstart=1845;Tend=1987;ID=RND-6_FAMILY-3929;shortTE=F
CM029547.1	RepeatMasker	Unknown	56374331	56374574	1004	+	NA	Tstart=2453;Tend=2694;ID=RND-4_FAMILY-104;shortTE=F
CM029547.1	RepeatMasker	Unknown	56374575	56374702	1478	-	NA	Tstart=573;Tend=934;ID=RND-4_FAMILY-12;shortTE=F
CM029547.1	RepeatMasker	LINE/CR1	56375432	56375635	1230	-	NA	Tstart=896;Tend=1080;ID=RND-5_FAMILY-3805;shortTE=F
CM029547.1	RepeatMasker	Unknown	56375981	56376246	1562	+	NA	Tstart=1653;Tend=1873;ID=RND-4_FAMILY-875;shortTE=F
CM029547.1	RepeatMasker	Unknown	56376357	56376487	736	+	NA	Tstart=2818;Tend=2921;ID=RND-6_FAMILY-4261;shortTE=F
CM029547.1	RepeatMasker	Unknown	56377164	56377335	636	-	NA	Tstart=1669;Tend=1846;ID=RND-6_FAMILY-4370;shortTE=F
CM029547.1	RepeatMasker	Unknown	56377339	56377544	560	-	NA	Tstart=952;Tend=1161;ID=RND-1_FAMILY-371;shortTE=F
CM029547.1	RepeatMasker	DNA/hAT-Charlie	56377857	56378078	1474	-	NA	Tstart=954;Tend=1176;ID=RND-6_FAMILY-6777;shortTE=F
CM029547.1	RepeatMasker	Unknown	56378736	56379001	625	+	NA	Tstart=1704;Tend=1960;ID=RND-6_FAMILY-3981;shortTE=F
CM029547.1	RepeatMasker	Unknown	56378807	56379022	1500	-	NA	Tstart=817;Tend=1034;ID=RND-4_FAMILY-12;shortTE=F
CM029547.1	RepeatMasker	Unknown	56380573	56380740	434	-	NA	Tstart=912;Tend=1063;ID=RND-1_FAMILY-801;shortTE=F
CM029547.1	RepeatMasker	Unknown	56380662	56380772	592	+	NA	Tstart=2348;Tend=2455;ID=RND-1_FAMILY-56;shortTE=F
CM029547.1	RepeatMasker	LINE/L2	56380809	56381047	748	-	NA	Tstart=2785;Tend=3016;ID=RND-5_FAMILY-184;shortTE=F
CM029547.1	RepeatMasker	LINE/L2	56381351	56381620	1138	-	NA	Tstart=1766;Tend=2040;ID=RND-6_FAMILY-6312;shortTE=F
CM029547.1	RepeatMasker	SINE	56381401	56381630	1440	-	NA	Tstart=825;Tend=1053;ID=RND-6_FAMILY-1645;shortTE=F
CM029547.1	RepeatMasker	RC/Helitron	56381901	56382706	6486	-	NA	Tstart=872;Tend=1698;ID=RND-4_FAMILY-36;shortTE=F
CM029547.1	RepeatMasker	Unknown	56383095	56383334	932	-	NA	Tstart=219;Tend=439;ID=RND-1_FAMILY-801;shortTE=F
CM029547.1	RepeatMasker	Unknown	56384486	56384752	1599	-	NA	Tstart=856;Tend=1179;ID=RND-5_FAMILY-153;shortTE=F
CM029547.1	RepeatMasker	Unknown	56385220	56386073	6936	-	NA	Tstart=721;Tend=1570;ID=RND-1_FAMILY-531;shortTE=F
CM029547.1	RepeatMasker	DNA/hAT-Charlie	56386595	56386809	1467	+	NA	Tstart=953;Tend=1172;ID=RND-6_FAMILY-6777;shortTE=F
CM029547.1	RepeatMasker	Unknown	56386598	56386837	1441	+	NA	Tstart=956;Tend=1200;ID=RND-1_FAMILY-232;shortTE=F
CM029547.1	RepeatMasker	SINE	56387048	56387290	1285	-	NA	Tstart=1447;Tend=1690;ID=RND-6_FAMILY-1645;shortTE=F
CM029547.1	RepeatMasker	Unknown	56387074	56387317	1519	-	NA	Tstart=922;Tend=1139;ID=RND-6_FAMILY-5246;shortTE=F
CM029547.1	RepeatMasker	Unknown	56387940	56388800	4734	-	NA	Tstart=958;Tend=1546;ID=RND-4_FAMILY-218;shortTE=F
CM029547.1	RepeatMasker	LINE/L2	56390694	56390809	414	+	NA	Tstart=4907;Tend=5014;ID=RND-5_FAMILY-714;shortTE=F
CM029547.1	RepeatMasker	Unknown	56392093	56392571	1751	+	NA	Tstart=1763;Tend=2580;ID=RND-5_FAMILY-862;shortTE=F
CM029547.1	RepeatMasker	Unknown	56392572	56392827	948	-	NA	Tstart=167;Tend=422;ID=RND-6_FAMILY-4706;shortTE=F
CM029547.1	RepeatMasker	Unknown	56393333	56393576	1923	-	NA	Tstart=876;Tend=1109;ID=RND-6_FAMILY-1939;shortTE=F
CM029547.1	RepeatMasker	LTR/ERV1	56393930	56394382	2125	+	NA	Tstart=858;Tend=1306;ID=RND-6_FAMILY-1988;shortTE=F
CM029547.1	RepeatMasker	Unknown	56395369	56395511	531	-	NA	Tstart=2611;Tend=2773;ID=RND-5_FAMILY-1211;shortTE=F
CM029547.1	RepeatMasker	Unknown	56397488	56397765	1632	-	NA	Tstart=944;Tend=1223;ID=RND-6_FAMILY-2344;shortTE=F
CM029547.1	RepeatMasker	Unknown	56398161	56398744	1842	-	NA	Tstart=923;Tend=1513;ID=RND-6_FAMILY-5246;shortTE=F
CM029547.1	RepeatMasker	Unknown	56398817	56398974	544	+	NA	Tstart=1827;Tend=1986;ID=RND-6_FAMILY-3929;shortTE=F
CM029547.1	RepeatMasker	Unknown	56398820	56398993	444	-	NA	Tstart=2228;Tend=2400;ID=RND-6_FAMILY-2528;shortTE=F
CM029547.1	RepeatMasker	Unknown	56399303	56399764	1879	-	NA	Tstart=936;Tend=1361;ID=RND-6_FAMILY-7320;shortTE=F
CM029547.1	RepeatMasker	Unknown	56400013	56400186	418	-	NA	Tstart=929;Tend=1066;ID=RND-1_FAMILY-152;shortTE=T;TEgroup=ctg_2|RND-1_FAMILY-152|1
CM029547.1	RepeatMasker	Unknown	56400938	56401233	2527	-	NA	Tstart=780;Tend=1073;ID=RND-5_FAMILY-4284;shortTE=F
CM029547.1	RepeatMasker	Unknown	56401224	56401568	840	+	NA	Tstart=1569;Tend=1887;ID=RND-6_FAMILY-652;shortTE=F
CM029547.1	RepeatMasker	Unknown	56401963	56402238	1327	+	NA	Tstart=774;Tend=1028;ID=RND-4_FAMILY-12;shortTE=F
CM029547.1	RepeatMasker	Unknown	56403523	56404063	1247	+	NA	Tstart=826;Tend=1533;ID=RND-1_FAMILY-249;shortTE=F;TEgroup=ctg_2|RND-1_FAMILY-249|5
CM029547.1	RepeatMasker	Unknown	56405897	56406181	1747	-	NA	Tstart=904;Tend=1122;ID=RND-6_FAMILY-425;shortTE=F
CM029547.1	RepeatMasker	Unknown	56406466	56407043	4275	-	NA	Tstart=1382;Tend=1896;ID=RND-5_FAMILY-2820;shortTE=F
CM029547.1	RepeatMasker	Unknown	56407131	56407529	2716	-	NA	Tstart=862;Tend=1257;ID=RND-6_FAMILY-1297;shortTE=F
CM029547.1	RepeatMasker	DNA/hAT-Tip100	56407603	56407758	694	-	NA	Tstart=1716;Tend=1848;ID=RND-6_FAMILY-1651;shortTE=F
CM029547.1	RepeatMasker	Unknown	56410082	56410186	740	-	NA	Tstart=2820;Tend=2911;ID=RND-6_FAMILY-4261;shortTE=F
CM029547.1	RepeatMasker	Unknown	56411246	56411467	1085	+	NA	Tstart=2206;Tend=2401;ID=RND-6_FAMILY-2528;shortTE=F
CM029547.1	RepeatMasker	DNA/hAT-Charlie	56411593	56411811	1688	-	NA	Tstart=954;Tend=1172;ID=RND-6_FAMILY-6777;shortTE=F
CM029547.1	RepeatMasker	Unknown	56417379	56417617	743	-	NA	Tstart=1101;Tend=1343;ID=RND-6_FAMILY-2653;shortTE=F
CM029547.1	RepeatMasker	DNA/hAT-Charlie	56417406	56417623	1529	-	NA	Tstart=953;Tend=1170;ID=RND-6_FAMILY-6777;shortTE=F
CM029547.1	RepeatMasker	Unknown	56419556	56419826	1585	-	NA	Tstart=920;Tend=1140;ID=RND-6_FAMILY-5246;shortTE=F
CM029547.1	RepeatMasker	Unknown	56420459	56420747	1636	+	NA	Tstart=951;Tend=1168;ID=RND-5_FAMILY-1487;shortTE=F
CM029547.1	RepeatMasker	Unknown	56422748	56422992	1094	+	NA	Tstart=313;Tend=553;ID=RND-4_FAMILY-349;shortTE=F
CM029547.1	RepeatMasker	Unknown	56424086	56424217	691	-	NA	Tstart=906;Tend=1035;ID=RND-6_FAMILY-4614;shortTE=F
CM029547.1	RepeatMasker	DNA/hAT-Charlie	56425411	56425628	1623	-	NA	Tstart=956;Tend=1172;ID=RND-6_FAMILY-6777;shortTE=F
CM029547.1	RepeatMasker	LTR/Pao	56426497	56426744	738	+	NA	Tstart=2281;Tend=2540;ID=RND-4_FAMILY-53;shortTE=F
CM029547.1	RepeatMasker	DNA/hAT-Charlie	56426535	56426745	1547	+	NA	Tstart=954;Tend=1173;ID=RND-6_FAMILY-6777;shortTE=F
CM029547.1	RepeatMasker	Unknown	56427722	56428025	1596	+	NA	Tstart=845;Tend=1152;ID=RND-6_FAMILY-425;shortTE=F
CM029547.1	RepeatMasker	Unknown	56432669	56432819	1324	+	NA	Tstart=963;Tend=1113;ID=RND-1_FAMILY-273;shortTE=F
CM029547.1	RepeatMasker	Unknown	56433635	56433879	811	+	NA	Tstart=672;Tend=923;ID=RND-6_FAMILY-1561;shortTE=F
CM029547.1	RepeatMasker	DNA/hAT-Charlie	56433681	56433893	1276	+	NA	Tstart=968;Tend=1176;ID=RND-6_FAMILY-6777;shortTE=F
CM029547.1	RepeatMasker	Unknown	56433988	56434187	1351	-	NA	Tstart=919;Tend=1126;ID=RND-1_FAMILY-152;shortTE=F
CM029547.1	RepeatMasker	Unknown	56434994	56435383	2150	-	NA	Tstart=660;Tend=1062;ID=RND-5_FAMILY-4284;shortTE=F
CM029547.1	RepeatMasker	DNA/Crypton-I	56435769	56436082	418	+	NA	Tstart=843;Tend=1395;ID=RND-5_FAMILY-366;shortTE=F;TEgroup=ctg_2|RND-5_FAMILY-366|3
CM029547.1	RepeatMasker	Unknown	56436469	56436698	1452	+	NA	Tstart=1668;Tend=1869;ID=RND-4_FAMILY-875;shortTE=F
CM029547.1	RepeatMasker	Unknown	56438328	56438445	782	-	NA	Tstart=931;Tend=1056;ID=RND-4_FAMILY-1013;shortTE=F
CM029547.1	RepeatMasker	DNA	56438606	56438890	1305	-	NA	Tstart=709;Tend=971;ID=RND-6_FAMILY-1340;shortTE=F;TEgroup=ctg_2|RND-6_FAMILY-1340|3
CM029547.1	RepeatMasker	Unknown	56438639	56438842	1484	+	NA	Tstart=952;Tend=1166;ID=RND-5_FAMILY-1487;shortTE=F
CM029547.1	RepeatMasker	SINE	56440626	56440843	1795	+	NA	Tstart=838;Tend=1055;ID=RND-6_FAMILY-1645;shortTE=F
CM029547.1	RepeatMasker	DNA/TcMar-Tc1	56441148	56441396	884	-	NA	Tstart=2273;Tend=2522;ID=RND-6_FAMILY-5123;shortTE=F
CM029547.1	RepeatMasker	Unknown	56441181	56441396	1823	-	NA	Tstart=907;Tend=1122;ID=RND-6_FAMILY-425;shortTE=F
CM029547.1	RepeatMasker	DNA/hAT-Charlie	56441898	56442119	1471	+	NA	Tstart=954;Tend=1175;ID=RND-6_FAMILY-6777;shortTE=F
CM029547.1	RepeatMasker	Unknown	56442402	56442647	1196	-	NA	Tstart=1756;Tend=2001;ID=RND-1_FAMILY-204;shortTE=F
CM029547.1	RepeatMasker	DNA/hAT-Charlie	56442431	56442650	1498	-	NA	Tstart=953;Tend=1172;ID=RND-6_FAMILY-6777;shortTE=F
CM029547.1	RepeatMasker	DNA/TcMar-Tigger	56443264	56443535	936	+	NA	Tstart=633;Tend=904;ID=RND-6_FAMILY-1492;shortTE=F
CM029547.1	RepeatMasker	DNA/hAT-Charlie	56443294	56443511	1573	-	NA	Tstart=953;Tend=1170;ID=RND-6_FAMILY-6777;shortTE=F
CM029547.1	RepeatMasker	DNA/hAT-Charlie	56445415	56445625	1448	-	NA	Tstart=968;Tend=1178;ID=RND-6_FAMILY-6777;shortTE=F
CM029547.1	RepeatMasker	Unknown	56446318	56446462	429	+	NA	Tstart=2040;Tend=2182;ID=RND-6_FAMILY-3939;shortTE=F
CM029547.1	RepeatMasker	DNA/hAT-Charlie	56449060	56449261	1505	+	NA	Tstart=966;Tend=1172;ID=RND-6_FAMILY-6777;shortTE=F
CM029547.1	RepeatMasker	Unknown	56449689	56449878	1404	+	NA	Tstart=891;Tend=1078;ID=RND-1_FAMILY-301;shortTE=F
CM029547.1	RepeatMasker	DNA/hAT-Charlie	56450325	56450571	1434	-	NA	Tstart=953;Tend=1173;ID=RND-6_FAMILY-6777;shortTE=F
CM029547.1	RepeatMasker	Unknown	56451177	56451326	523	-	NA	Tstart=2999;Tend=3147;ID=RND-1_FAMILY-632;shortTE=F
CM029547.1	RepeatMasker	SINE	56451705	56451964	1334	+	NA	Tstart=1443;Tend=1702;ID=RND-6_FAMILY-1645;shortTE=F
CM029547.1	RepeatMasker	Unknown	56453523	56453748	1526	+	NA	Tstart=813;Tend=1041;ID=RND-4_FAMILY-12;shortTE=F
CM029547.1	RepeatMasker	Unknown	56454236	56454441	1006	-	NA	Tstart=892;Tend=1092;ID=RND-6_FAMILY-1098;shortTE=F
CM029547.1	RepeatMasker	Unknown	56454942	56455176	962	-	NA	Tstart=199;Tend=437;ID=RND-6_FAMILY-4706;shortTE=F
CM029547.1	RepeatMasker	Unknown	56454969	56455209	1531	+	NA	Tstart=1664;Tend=1874;ID=RND-4_FAMILY-875;shortTE=F
CM029547.1	RepeatMasker	Unknown	56456370	56456648	1548	-	NA	Tstart=922;Tend=1137;ID=RND-6_FAMILY-5246;shortTE=F
CM029547.1	RepeatMasker	SINE	56457887	56458103	1391	+	NA	Tstart=840;Tend=1055;ID=RND-6_FAMILY-1645;shortTE=F
CM029547.1	RepeatMasker	Unknown	56459514	56459635	437	+	NA	Tstart=1667;Tend=1861;ID=RND-6_FAMILY-4370;shortTE=T;TEgroup=ctg_2|RND-6_FAMILY-4370|10
CM029547.1	RepeatMasker	SINE	56459803	56460003	1341	-	NA	Tstart=844;Tend=1055;ID=RND-6_FAMILY-1645;shortTE=F
CM029547.1	RepeatMasker	Unknown	56459805	56460067	605	-	NA	Tstart=857;Tend=1129;ID=RND-1_FAMILY-293;shortTE=F
CM029547.1	RepeatMasker	LTR/ERV1	56460788	56461005	1674	-	NA	Tstart=1088;Tend=1305;ID=RND-6_FAMILY-1988;shortTE=F
CM029547.1	RepeatMasker	LINE/L2	56462754	56462972	1182	+	NA	Tstart=682;Tend=879;ID=RND-1_FAMILY-360;shortTE=F
CM029547.1	RepeatMasker	Unknown	56463706	56464014	1301	+	NA	Tstart=612;Tend=1131;ID=RND-6_FAMILY-5246;shortTE=F
CM029547.1	RepeatMasker	Unknown	56467698	56467956	1394	+	NA	Tstart=819;Tend=1034;ID=RND-4_FAMILY-12;shortTE=F
CM029547.1	RepeatMasker	Unknown	56470511	56470768	1627	+	NA	Tstart=817;Tend=1033;ID=RND-4_FAMILY-12;shortTE=F
CM029547.1	RepeatMasker	Unknown	56471853	56471974	444	+	NA	Tstart=1011;Tend=1156;ID=RND-6_FAMILY-3366;shortTE=F
CM029547.1	RepeatMasker	Unknown	56472264	56472580	1499	+	NA	Tstart=957;Tend=1212;ID=RND-1_FAMILY-232;shortTE=F
CM029547.1	RepeatMasker	LINE/Penelope	56474171	56474337	641	-	NA	Tstart=929;Tend=1157;ID=RND-6_FAMILY-1559;shortTE=F
CM029547.1	RepeatMasker	Unknown	56474428	56474557	644	-	NA	Tstart=1184;Tend=1324;ID=RND-6_FAMILY-1007;shortTE=F
CM029547.1	RepeatMasker	LINE/L2	56475532	56476125	3976	-	NA	Tstart=3208;Tend=3851;ID=RND-1_FAMILY-664;shortTE=F
CM029547.1	RepeatMasker	Unknown	56476410	56476606	559	-	NA	Tstart=2057;Tend=2245;ID=RND-1_FAMILY-158;shortTE=F
CM029547.1	RepeatMasker	Unknown	56477532	56477640	504	+	NA	Tstart=1010;Tend=1122;ID=RND-6_FAMILY-4706;shortTE=F
CM029547.1	RepeatMasker	Unknown	56477781	56477907	1035	+	NA	Tstart=948;Tend=1074;ID=RND-6_FAMILY-1098;shortTE=F
CM029547.1	RepeatMasker	DNA/hAT-Charlie	56478050	56478259	1331	-	NA	Tstart=953;Tend=1166;ID=RND-6_FAMILY-6777;shortTE=F
CM029547.1	RepeatMasker	Unknown	56478391	56478589	1221	+	NA	Tstart=4177;Tend=4392;ID=RND-1_FAMILY-427;shortTE=F
CM029547.1	RepeatMasker	LINE/L2	56478622	56478775	1292	+	NA	Tstart=2084;Tend=2238;ID=RND-5_FAMILY-2068;shortTE=F
CM029547.1	RepeatMasker	LINE/Penelope	56480161	56480358	446	-	NA	Tstart=824;Tend=1022;ID=RND-6_FAMILY-1559;shortTE=F
CM029547.1	RepeatMasker	LINE/I-Jockey	56480681	56480812	450	+	NA	Tstart=1273;Tend=1396;ID=AG-JOCK-1;shortTE=F
CM029547.1	RepeatMasker	Unknown	56480827	56481106	1538	-	NA	Tstart=1756;Tend=2038;ID=RND-1_FAMILY-204;shortTE=F
CM029547.1	RepeatMasker	LTR/ERV1	56480887	56481107	1721	+	NA	Tstart=843;Tend=1063;ID=RND-6_FAMILY-1988;shortTE=F
CM029547.1	RepeatMasker	SINE	56481505	56481728	1499	-	NA	Tstart=838;Tend=1063;ID=RND-6_FAMILY-1645;shortTE=F
CM029547.1	RepeatMasker	Unknown	56482170	56482346	626	+	NA	Tstart=1072;Tend=1244;ID=RND-1_FAMILY-197;shortTE=F
CM029547.1	RepeatMasker	Unknown	56483765	56484205	1227	+	NA	Tstart=817;Tend=1432;ID=RND-1_FAMILY-75;shortTE=F
CM029547.1	RepeatMasker	Unknown	56484428	56484639	840	-	NA	Tstart=2008;Tend=2194;ID=RND-6_FAMILY-6331;shortTE=F
CM029547.1	RepeatMasker	Unknown	56484735	56484843	499	-	NA	Tstart=2855;Tend=2964;ID=RND-6_FAMILY-1277;shortTE=F
CM029547.1	RepeatMasker	Unknown	56484859	56485006	648	+	NA	Tstart=1063;Tend=1208;ID=RND-6_FAMILY-5056;shortTE=F
CM029547.1	RepeatMasker	Unknown	56485216	56485323	698	+	NA	Tstart=1369;Tend=1483;ID=RND-1_FAMILY-121;shortTE=F
CM029547.1	RepeatMasker	Unknown	56485855	56486208	1120	-	NA	Tstart=863;Tend=1209;ID=RND-6_FAMILY-41;shortTE=F
CM029547.1	RepeatMasker	Unknown	56486402	56486684	1871	+	NA	Tstart=983;Tend=1260;ID=RND-1_FAMILY-621;shortTE=F
CM029547.1	RepeatMasker	Unknown	56486729	56486880	1035	-	NA	Tstart=3697;Tend=3851;ID=RND-1_FAMILY-512;shortTE=F
CM029547.1	RepeatMasker	Unknown	56487344	56487692	1495	+	NA	Tstart=942;Tend=1305;ID=RND-6_FAMILY-7320;shortTE=F
CM029547.1	RepeatMasker	Unknown	56487748	56487994	725	-	NA	Tstart=1386;Tend=1632;ID=RND-5_FAMILY-1390;shortTE=F
CM029547.1	RepeatMasker	Unknown	56487778	56488078	1603	+	NA	Tstart=907;Tend=1277;ID=RND-6_FAMILY-425;shortTE=F
CM029547.1	RepeatMasker	Unknown	56488037	56488291	1165	-	NA	Tstart=910;Tend=1187;ID=RND-5_FAMILY-481;shortTE=F
CM029547.1	RepeatMasker	Unknown	56490324	56490444	733	-	NA	Tstart=2801;Tend=2918;ID=RND-6_FAMILY-4261;shortTE=F
CM029547.1	RepeatMasker	Unknown	56493581	56493818	741	-	NA	Tstart=1070;Tend=1302;ID=RND-6_FAMILY-4346;shortTE=F
CM029547.1	RepeatMasker	Unknown	56493815	56494045	1998	+	NA	Tstart=1008;Tend=1238;ID=RND-1_FAMILY-375;shortTE=F
CM029547.1	RepeatMasker	Unknown	56494194	56494302	525	+	NA	Tstart=4003;Tend=4110;ID=RND-1_FAMILY-50;shortTE=F
CM029547.1	RepeatMasker	Unknown	56494329	56494643	1520	-	NA	Tstart=1096;Tend=1393;ID=RND-1_FAMILY-125;shortTE=F
CM029547.1	RepeatMasker	Unknown	56496072	56496309	1037	+	NA	Tstart=302;Tend=538;ID=RND-1_FAMILY-204;shortTE=F
CM029547.1	RepeatMasker	DNA	56496838	56497089	1262	+	NA	Tstart=311;Tend=563;ID=RND-6_FAMILY-1340;shortTE=F
CM029547.1	RepeatMasker	Unknown	56498671	56499008	2206	-	NA	Tstart=593;Tend=956;ID=RND-1_FAMILY-179;shortTE=F
CM029547.1	RepeatMasker	Unknown	56499191	56499337	459	-	NA	Tstart=2326;Tend=2469;ID=RND-1_FAMILY-56;shortTE=F
CM029547.1	RepeatMasker	Unknown	56499248	56499381	480	+	NA	Tstart=939;Tend=1051;ID=RND-1_FAMILY-801;shortTE=F
CM029547.1	RepeatMasker	Unknown	56499406	56499886	3737	+	NA	Tstart=1010;Tend=1491;ID=RND-6_FAMILY-2174;shortTE=F
CM029547.1	RepeatMasker	Unknown	56500450	56500596	1105	-	NA	Tstart=3699;Tend=3847;ID=RND-1_FAMILY-512;shortTE=F
CM029547.1	RepeatMasker	LTR/ERV1	56500978	56501208	1476	+	NA	Tstart=1064;Tend=1305;ID=RND-6_FAMILY-1988;shortTE=F
CM029547.1	RepeatMasker	Unknown	56501000	56501248	1080	-	NA	Tstart=1731;Tend=1992;ID=RND-1_FAMILY-379;shortTE=F
CM029547.1	RepeatMasker	LINE/RTE-X	56502092	56502538	1660	+	NA	Tstart=754;Tend=1263;ID=RND-5_FAMILY-1062;shortTE=F
CM029547.1	RepeatMasker	Unknown	56502547	56504268	12639	-	NA	Tstart=794;Tend=2557;ID=RND-1_FAMILY-797;shortTE=F
CM029547.1	RepeatMasker	Unknown	56504322	56504430	786	+	NA	Tstart=2639;Tend=2747;ID=RND-6_FAMILY-3090;shortTE=F
CM029547.1	RepeatMasker	Unknown	56504580	56504865	1170	+	NA	Tstart=975;Tend=1437;ID=RND-6_FAMILY-5246;shortTE=F
CM029547.1	RepeatMasker	DNA/hAT-Charlie	56504866	56505069	1172	-	NA	Tstart=956;Tend=1168;ID=RND-6_FAMILY-6777;shortTE=F
CM029547.1	RepeatMasker	Unknown	56505334	56505448	551	+	NA	Tstart=760;Tend=875;ID=RND-5_FAMILY-738;shortTE=F
CM029547.1	RepeatMasker	Unknown	56505754	56506343	698	-	NA	Tstart=732;Tend=1281;ID=RND-1_FAMILY-109;shortTE=F
CM029547.1	RepeatMasker	Unknown	56507032	56507625	4433	-	NA	Tstart=994;Tend=1615;ID=RND-6_FAMILY-6551;shortTE=F
CM029547.1	RepeatMasker	Unknown	56508381	56508599	638	-	NA	Tstart=2003;Tend=2202;ID=RND-1_FAMILY-180;shortTE=F
CM029547.1	RepeatMasker	Unknown	56508740	56508903	436	-	NA	Tstart=1203;Tend=1304;ID=RND-1_FAMILY-530;shortTE=T;TEgroup=ctg_2|RND-1_FAMILY-530|2
CM029547.1	RepeatMasker	Unknown	56510426	56518694	72638	+	NA	Tstart=9;Tend=8274;ID=RND-6_FAMILY-825;shortTE=F
CM029547.1	RepeatMasker	Unknown	56519206	56519514	1568	-	NA	Tstart=4742;Tend=4940;ID=RND-6_FAMILY-4911;shortTE=F
CM029547.1	RepeatMasker	Unknown	56519629	56519732	537	-	NA	Tstart=2593;Tend=2689;ID=RND-5_FAMILY-1083;shortTE=F
CM029547.1	RepeatMasker	Unknown	56519738	56519951	1326	-	NA	Tstart=493;Tend=1186;ID=RND-1_FAMILY-210;shortTE=F;TEgroup=ctg_2|RND-1_FAMILY-210|10
CM029547.1	RepeatMasker	Unknown	56520064	56520316	487	+	NA	Tstart=590;Tend=881;ID=RND-1_FAMILY-25;shortTE=F
CM029547.1	RepeatMasker	Unknown	56520555	56520704	505	+	NA	Tstart=995;Tend=1152;ID=RND-5_FAMILY-433;shortTE=F
CM029547.1	RepeatMasker	Unknown	56520876	56521170	1838	-	NA	Tstart=2698;Tend=2997;ID=RND-6_FAMILY-1742;shortTE=F
CM029547.1	RepeatMasker	Unknown	56521363	56521956	821	-	NA	Tstart=2259;Tend=2710;ID=RND-6_FAMILY-1742;shortTE=F;TEgroup=ctg_2|RND-6_FAMILY-1742|2
CM029547.1	RepeatMasker	DNA/TcMar-Tc1	56522194	56522335	648	+	NA	Tstart=1223;Tend=1378;ID=RND-4_FAMILY-109;shortTE=F
CM029547.1	RepeatMasker	Unknown	56522997	56523255	553	-	NA	Tstart=1008;Tend=1270;ID=RND-1_FAMILY-843;shortTE=F
CM029547.1	RepeatMasker	Unknown	56524390	56525114	4074	-	NA	Tstart=795;Tend=1535;ID=RND-1_FAMILY-42;shortTE=F
CM029547.1	RepeatMasker	DNA/Kolobok	56525330	56525475	953	+	NA	Tstart=1285;Tend=1427;ID=RND-1_FAMILY-437;shortTE=F
CM029547.1	RepeatMasker	Unknown	56526009	56527018	8463	+	NA	Tstart=1167;Tend=2173;ID=RND-5_FAMILY-444;shortTE=F
CM029547.1	RepeatMasker	Unknown	56527695	56527928	1395	-	NA	Tstart=948;Tend=1179;ID=RND-5_FAMILY-2425;shortTE=F
CM029547.1	RepeatMasker	Unknown	56528281	56528531	1158	+	NA	Tstart=498;Tend=726;ID=RND-6_FAMILY-4346;shortTE=F
CM029547.1	RepeatMasker	Unknown	56528836	56529030	859	+	NA	Tstart=1853;Tend=2057;ID=RND-1_FAMILY-293;shortTE=F
CM029547.1	RepeatMasker	Unknown	56529194	56529320	852	-	NA	Tstart=1414;Tend=1538;ID=RND-6_FAMILY-1434;shortTE=F
CM029547.1	RepeatMasker	Unknown	56529327	56530282	6839	-	NA	Tstart=915;Tend=1887;ID=RND-6_FAMILY-1216;shortTE=F
CM029547.1	RepeatMasker	Unknown	56530417	56531028	1337	+	NA	Tstart=2653;Tend=2999;ID=RND-5_FAMILY-721;shortTE=F
CM029547.1	RepeatMasker	Unknown	56531172	56531627	1438	-	NA	Tstart=923;Tend=1206;ID=RND-1_FAMILY-323;shortTE=F;TEgroup=ctg_2|RND-1_FAMILY-323|17
CM029547.1	RepeatMasker	Unknown	56534461	56535347	2721	+	NA	Tstart=921;Tend=1790;ID=RND-6_FAMILY-1216;shortTE=F
CM029547.1	RepeatMasker	LINE/I-Jockey	56535733	56536335	3102	+	NA	Tstart=201;Tend=868;ID=RND-5_FAMILY-1393;shortTE=F
CM029547.1	RepeatMasker	Unknown	56536828	56536973	518	+	NA	Tstart=1355;Tend=1507;ID=RND-1_FAMILY-844;shortTE=F
CM029547.1	RepeatMasker	Unknown	56537093	56537205	779	-	NA	Tstart=963;Tend=1077;ID=RND-1_FAMILY-273;shortTE=F
CM029547.1	RepeatMasker	Unknown	56537262	56537364	563	-	NA	Tstart=1551;Tend=1653;ID=RND-1_FAMILY-323;shortTE=F
CM029547.1	RepeatMasker	Unknown	56537371	56537654	2294	-	NA	Tstart=739;Tend=1033;ID=RND-4_FAMILY-349;shortTE=F
CM029547.1	RepeatMasker	LINE/Dong-R4	56538047	56538256	534	-	NA	Tstart=4667;Tend=4871;ID=RND-6_FAMILY-2131;shortTE=F
CM029547.1	RepeatMasker	Unknown	56538512	56538749	736	-	NA	Tstart=1700;Tend=1937;ID=RND-6_FAMILY-35;shortTE=F
CM029547.1	RepeatMasker	DNA	56538540	56538760	1485	+	NA	Tstart=754;Tend=970;ID=RND-6_FAMILY-1340;shortTE=F
CM029547.1	RepeatMasker	Unknown	56538782	56539884	3575	+	NA	Tstart=571;Tend=2304;ID=RND-6_FAMILY-4876;shortTE=F;TEgroup=ctg_2|RND-6_FAMILY-4876|25
CM029547.1	RepeatMasker	Unknown	56539907	56540579	5262	+	NA	Tstart=1424;Tend=2105;ID=RND-6_FAMILY-5991;shortTE=F
CM029547.1	RepeatMasker	Unknown	56541050	56542294	3411	+	NA	Tstart=1499;Tend=2853;ID=RND-5_FAMILY-757;shortTE=F;TEgroup=ctg_2|RND-5_FAMILY-757|1
CM029547.1	RepeatMasker	Unknown	56543735	56543840	762	-	NA	Tstart=2819;Tend=2911;ID=RND-6_FAMILY-4261;shortTE=F
CM029547.1	RepeatMasker	Unknown	56544286	56544774	2938	+	NA	Tstart=713;Tend=1227;ID=RND-5_FAMILY-747;shortTE=F
CM029547.1	RepeatMasker	Unknown	56544877	56545873	7450	-	NA	Tstart=823;Tend=1812;ID=RND-1_FAMILY-334;shortTE=F
CM029547.1	RepeatMasker	Unknown	56546548	56547220	5618	+	NA	Tstart=970;Tend=1654;ID=RND-1_FAMILY-323;shortTE=F
CM029547.1	RepeatMasker	Unknown	56548158	56549865	13700	+	NA	Tstart=798;Tend=2468;ID=RND-5_FAMILY-773;shortTE=F
CM029547.1	RepeatMasker	Unknown	56549888	56550425	3508	-	NA	Tstart=1007;Tend=1566;ID=RND-1_FAMILY-509;shortTE=F
CM029547.1	RepeatMasker	Unknown	56551098	56551314	544	-	NA	Tstart=920;Tend=1063;ID=RND-1_FAMILY-151;shortTE=T;TEgroup=ctg_2|RND-1_FAMILY-151|3
CM029547.1	RepeatMasker	Unknown	56552061	56552328	911	+	NA	Tstart=986;Tend=1206;ID=RND-4_FAMILY-875;shortTE=F
CM029547.1	RepeatMasker	Unknown	56552460	56553960	10011	+	NA	Tstart=771;Tend=2219;ID=RND-5_FAMILY-1838;shortTE=F
CM029547.1	RepeatMasker	Unknown	56554075	56554202	986	-	NA	Tstart=789;Tend=916;ID=RND-6_FAMILY-1517;shortTE=F
CM029547.1	RepeatMasker	SINE	56554203	56554476	1099	-	NA	Tstart=837;Tend=1055;ID=RND-6_FAMILY-1645;shortTE=F
CM029547.1	RepeatMasker	Unknown	56554831	56555472	968	-	NA	Tstart=459;Tend=1243;ID=RND-6_FAMILY-2100;shortTE=F;TEgroup=ctg_2|RND-6_FAMILY-2100|2
CM029547.1	RepeatMasker	Unknown	56555608	56555737	559	+	NA	Tstart=999;Tend=1109;ID=RND-6_FAMILY-6551;shortTE=F
CM029547.1	RepeatMasker	Unknown	56555780	56555911	648	-	NA	Tstart=5804;Tend=5936;ID=RND-1_FAMILY-678;shortTE=F
CM029547.1	RepeatMasker	Unknown	56556776	56557599	6984	-	NA	Tstart=922;Tend=1744;ID=RND-1_FAMILY-446;shortTE=F
CM029547.1	RepeatMasker	Unknown	56557769	56558202	1521	-	NA	Tstart=707;Tend=1142;ID=RND-6_FAMILY-425;shortTE=F
CM029547.1	RepeatMasker	Unknown	56558668	56558885	1549	+	NA	Tstart=925;Tend=1142;ID=RND-6_FAMILY-5246;shortTE=F
CM029547.1	RepeatMasker	Unknown	56559136	56559319	951	+	NA	Tstart=746;Tend=928;ID=RND-6_FAMILY-2653;shortTE=F
CM029547.1	RepeatMasker	DNA/hAT	56559352	56559706	2348	-	NA	Tstart=494;Tend=885;ID=RND-5_FAMILY-2448;shortTE=F
CM029547.1	RepeatMasker	Unknown	56559753	56559920	527	-	NA	Tstart=965;Tend=1086;ID=RND-6_FAMILY-5056;shortTE=F
CM029547.1	RepeatMasker	Unknown	56560268	56560500	1565	-	NA	Tstart=938;Tend=1161;ID=RND-6_FAMILY-3469;shortTE=F
CM029547.1	RepeatMasker	LINE/L2	56560665	56560826	614	-	NA	Tstart=1206;Tend=1351;ID=RND-6_FAMILY-15198;shortTE=F
CM029547.1	RepeatMasker	Unknown	56561863	56562116	749	+	NA	Tstart=922;Tend=1536;ID=RND-6_FAMILY-5246;shortTE=F;TEgroup=ctg_2|RND-6_FAMILY-5246|7
CM029547.1	RepeatMasker	Unknown	56562264	56564093	14786	+	NA	Tstart=829;Tend=2704;ID=RND-1_FAMILY-145;shortTE=F
CM029547.1	RepeatMasker	Unknown	56564140	56564304	469	+	NA	Tstart=981;Tend=1144;ID=RND-6_FAMILY-884;shortTE=F
CM029547.1	RepeatMasker	Unknown	56564353	56564584	1579	+	NA	Tstart=1648;Tend=1876;ID=RND-4_FAMILY-875;shortTE=F
CM029547.1	RepeatMasker	Unknown	56564362	56564628	1029	-	NA	Tstart=2088;Tend=2352;ID=RND-1_FAMILY-446;shortTE=F
CM029547.1	RepeatMasker	Unknown	56565089	56565390	876	+	NA	Tstart=575;Tend=891;ID=RND-5_FAMILY-866;shortTE=F
CM029547.1	RepeatMasker	LINE/L2	56565813	56565946	568	+	NA	Tstart=880;Tend=1034;ID=RND-1_FAMILY-765;shortTE=F
CM029547.1	RepeatMasker	Unknown	56566870	56567243	2452	-	NA	Tstart=858;Tend=1230;ID=RND-6_FAMILY-1297;shortTE=F
CM029547.1	RepeatMasker	DNA/hAT-Charlie	56567247	56567547	758	-	NA	Tstart=1157;Tend=1412;ID=RND-6_FAMILY-707;shortTE=F
CM029547.1	RepeatMasker	Unknown	56567598	56568161	1857	+	NA	Tstart=575;Tend=1139;ID=RND-5_FAMILY-866;shortTE=F
CM029547.1	RepeatMasker	Unknown	56568668	56568772	523	+	NA	Tstart=916;Tend=1027;ID=RND-1_FAMILY-102;shortTE=F
CM029547.1	RepeatMasker	Unknown	56570037	56570192	430	-	NA	Tstart=2844;Tend=3023;ID=RND-5_FAMILY-3489;shortTE=F
CM029547.1	RepeatMasker	DNA/hAT-Charlie	56570220	56570441	1454	+	NA	Tstart=956;Tend=1178;ID=RND-6_FAMILY-6777;shortTE=F
CM029547.1	RepeatMasker	Unknown	56570476	56570769	958	+	NA	Tstart=1932;Tend=2237;ID=RND-1_FAMILY-679;shortTE=F
CM029547.1	RepeatMasker	Unknown	56570776	56570903	706	+	NA	Tstart=892;Tend=1015;ID=RND-1_FAMILY-301;shortTE=F
CM029547.1	RepeatMasker	Unknown	56570994	56571294	1322	+	NA	Tstart=584;Tend=918;ID=RND-1_FAMILY-179;shortTE=F
CM029547.1	RepeatMasker	LINE/RTE-X	56573405	56573673	2126	+	NA	Tstart=1267;Tend=1532;ID=RND-6_FAMILY-491;shortTE=F
CM029547.1	RepeatMasker	Unknown	56574216	56574473	1471	+	NA	Tstart=920;Tend=1142;ID=RND-6_FAMILY-5246;shortTE=F
CM029547.1	RepeatMasker	Unknown	56574269	56574500	1289	-	NA	Tstart=919;Tend=1167;ID=RND-5_FAMILY-1487;shortTE=F
CM029547.1	RepeatMasker	Unknown	56575184	56575492	1582	-	NA	Tstart=1659;Tend=1936;ID=RND-4_FAMILY-875;shortTE=F
CM029547.1	RepeatMasker	Unknown	56576360	56576576	697	-	NA	Tstart=1039;Tend=1167;ID=RND-6_FAMILY-41;shortTE=F
CM029547.1	RepeatMasker	Unknown	56577086	56577223	1046	+	NA	Tstart=3017;Tend=3154;ID=RND-6_FAMILY-769;shortTE=F
CM029547.1	RepeatMasker	DNA	56577348	56577947	2126	-	NA	Tstart=351;Tend=971;ID=RND-6_FAMILY-1340;shortTE=F
CM029547.1	RepeatMasker	Unknown	56578246	56578410	766	+	NA	Tstart=816;Tend=1033;ID=RND-4_FAMILY-12;shortTE=F
CM029547.1	RepeatMasker	LTR/ERV1	56578282	56578656	1453	-	NA	Tstart=846;Tend=1238;ID=RND-6_FAMILY-1988;shortTE=F
CM029547.1	RepeatMasker	LTR/ERV1	56579004	56579576	1751	+	NA	Tstart=846;Tend=1306;ID=RND-6_FAMILY-1988;shortTE=F
CM029547.1	RepeatMasker	Unknown	56579814	56579945	641	-	NA	Tstart=2851;Tend=3012;ID=RND-5_FAMILY-3489;shortTE=F
CM029547.1	RepeatMasker	Unknown	56580191	56580348	744	+	NA	Tstart=1829;Tend=1988;ID=RND-6_FAMILY-3929;shortTE=F
CM029547.1	RepeatMasker	Unknown	56580342	56580460	544	-	NA	Tstart=1317;Tend=1438;ID=RND-6_FAMILY-2526;shortTE=F
CM029547.1	RepeatMasker	LTR/ERV1	56580367	56580578	1638	+	NA	Tstart=854;Tend=1065;ID=RND-6_FAMILY-1988;shortTE=F
CM029547.1	RepeatMasker	Unknown	56580371	56580605	1126	+	NA	Tstart=477;Tend=713;ID=RND-6_FAMILY-2200;shortTE=F
CM029547.1	RepeatMasker	DNA/TcMar-Tc1	56581370	56581777	617	+	NA	Tstart=1455;Tend=1782;ID=RND-4_FAMILY-109;shortTE=F;TEgroup=ctg_2|RND-4_FAMILY-109|7
CM029547.1	RepeatMasker	Unknown	56582367	56582712	1026	+	NA	Tstart=1415;Tend=1713;ID=RND-6_FAMILY-1434;shortTE=F
CM029547.1	RepeatMasker	DNA/Academ-1	56582716	56582832	450	+	NA	Tstart=1005;Tend=1121;ID=RND-5_FAMILY-346;shortTE=F
CM029547.1	RepeatMasker	Unknown	56583318	56583672	1754	-	NA	Tstart=965;Tend=1297;ID=RND-5_FAMILY-186;shortTE=F
CM029547.1	RepeatMasker	Unknown	56583675	56584227	2738	-	NA	Tstart=956;Tend=1433;ID=RND-1_FAMILY-263;shortTE=F;TEgroup=ctg_2|RND-1_FAMILY-263|15
CM029547.1	RepeatMasker	Unknown	56584400	56584654	1554	+	NA	Tstart=907;Tend=1124;ID=RND-6_FAMILY-425;shortTE=F
CM029547.1	RepeatMasker	Unknown	56584942	56585232	2104	-	NA	Tstart=979;Tend=1266;ID=RND-1_FAMILY-234;shortTE=F
CM029547.1	RepeatMasker	DNA/Maverick	56585613	56585771	986	+	NA	Tstart=6964;Tend=7123;ID=RND-6_FAMILY-5365;shortTE=F
CM029547.1	RepeatMasker	Unknown	56586026	56586481	1802	-	NA	Tstart=919;Tend=1505;ID=RND-6_FAMILY-41;shortTE=F
CM029547.1	RepeatMasker	Unknown	56586880	56587058	443	-	NA	Tstart=2556;Tend=2718;ID=RND-4_FAMILY-1362;shortTE=F
CM029547.1	RepeatMasker	Unknown	56587168	56587324	812	+	NA	Tstart=1829;Tend=1988;ID=RND-6_FAMILY-3929;shortTE=F
CM029547.1	RepeatMasker	Unknown	56587169	56587355	507	-	NA	Tstart=2214;Tend=2400;ID=RND-6_FAMILY-2528;shortTE=F
CM029547.1	RepeatMasker	Unknown	56588233	56588424	768	+	NA	Tstart=957;Tend=1150;ID=RND-1_FAMILY-124;shortTE=F
CM029547.1	RepeatMasker	DNA/TcMar-Tc1	56588775	56588906	467	+	NA	Tstart=940;Tend=1087;ID=RND-4_FAMILY-109;shortTE=F
CM029547.1	RepeatMasker	Unknown	56588938	56589178	1034	-	NA	Tstart=1929;Tend=2175;ID=RND-1_FAMILY-293;shortTE=F
CM029547.1	RepeatMasker	DNA/TcMar-Tc1	56589394	56590042	1958	-	NA	Tstart=947;Tend=1589;ID=RND-4_FAMILY-109;shortTE=F
CM029547.1	RepeatMasker	LINE/L2	56590049	56591802	14191	-	NA	Tstart=849;Tend=2566;ID=RND-5_FAMILY-324;shortTE=F
CM029547.1	RepeatMasker	Unknown	56591786	56591919	721	-	NA	Tstart=1103;Tend=1230;ID=RND-6_FAMILY-1297;shortTE=F
CM029547.1	RepeatMasker	Unknown	56591804	56591971	839	+	NA	Tstart=1035;Tend=1195;ID=RND-1_FAMILY-139;shortTE=F
CM029547.1	RepeatMasker	Unknown	56592007	56592359	1457	-	NA	Tstart=4143;Tend=4485;ID=RND-6_FAMILY-1277;shortTE=F
CM029547.1	RepeatMasker	Unknown	56593181	56593292	638	-	NA	Tstart=6388;Tend=6527;ID=RND-6_FAMILY-825;shortTE=F
CM029547.1	RepeatMasker	Unknown	56593312	56593426	513	-	NA	Tstart=134;Tend=253;ID=RND-1_FAMILY-5;shortTE=F
CM029547.1	RepeatMasker	Unknown	56593707	56593938	954	-	NA	Tstart=1035;Tend=1262;ID=RND-1_FAMILY-139;shortTE=F
CM029547.1	RepeatMasker	Unknown	56593841	56593956	644	+	NA	Tstart=1110;Tend=1230;ID=RND-6_FAMILY-1297;shortTE=F
CM029547.1	RepeatMasker	Unknown	56594048	56594296	1082	+	NA	Tstart=1502;Tend=1760;ID=RND-5_FAMILY-1305;shortTE=F
CM029547.1	RepeatMasker	Unknown	56595191	56595465	1710	+	NA	Tstart=908;Tend=1122;ID=RND-6_FAMILY-425;shortTE=F
CM029547.1	RepeatMasker	Unknown	56595940	56596116	437	-	NA	Tstart=2202;Tend=2400;ID=RND-6_FAMILY-2528;shortTE=F
CM029547.1	RepeatMasker	Unknown	56596861	56597112	1476	+	NA	Tstart=819;Tend=1032;ID=RND-4_FAMILY-12;shortTE=F
CM029547.1	RepeatMasker	Unknown	56597116	56597332	1601	+	NA	Tstart=970;Tend=1209;ID=RND-6_FAMILY-5056;shortTE=F
CM029547.1	RepeatMasker	Unknown	56597746	56597964	1736	+	NA	Tstart=1002;Tend=1218;ID=RND-6_FAMILY-2174;shortTE=F
CM029547.1	RepeatMasker	RC/Helitron	56598646	56599188	2441	+	NA	Tstart=717;Tend=1132;ID=RND-4_FAMILY-19;shortTE=F;TEgroup=ctg_2|RND-4_FAMILY-19|18
CM029547.1	RepeatMasker	Unknown	56599430	56599709	1431	-	NA	Tstart=817;Tend=1102;ID=RND-4_FAMILY-12;shortTE=F
CM029547.1	RepeatMasker	LTR/ERV1	56599493	56599739	1219	-	NA	Tstart=1063;Tend=1305;ID=RND-6_FAMILY-1988;shortTE=F
CM029547.1	RepeatMasker	Unknown	56600358	56600468	783	+	NA	Tstart=5683;Tend=5791;ID=RND-1_FAMILY-108;shortTE=F
CM029547.1	RepeatMasker	Unknown	56600658	56600800	969	+	NA	Tstart=2825;Tend=2983;ID=RND-6_FAMILY-600;shortTE=F
CM029547.1	RepeatMasker	Unknown	56601567	56601700	552	-	NA	Tstart=928;Tend=1080;ID=RND-1_FAMILY-299;shortTE=F
CM029547.1	RepeatMasker	Unknown	56601713	56602163	3303	-	NA	Tstart=940;Tend=1805;ID=RND-6_FAMILY-7320;shortTE=F
CM029547.1	RepeatMasker	Unknown	56602169	56602968	5942	-	NA	Tstart=814;Tend=1609;ID=RND-6_FAMILY-49;shortTE=F
CM029547.1	RepeatMasker	Unknown	56603720	56603930	997	-	NA	Tstart=923;Tend=1141;ID=RND-6_FAMILY-5246;shortTE=F
CM029547.1	RepeatMasker	Unknown	56604048	56604227	733	-	NA	Tstart=1274;Tend=1456;ID=RND-6_FAMILY-1216;shortTE=F
CM029547.1	RepeatMasker	Unknown	56604235	56604509	1626	+	NA	Tstart=923;Tend=1138;ID=RND-6_FAMILY-5246;shortTE=F
CM029547.1	RepeatMasker	Unknown	56604304	56604539	1138	-	NA	Tstart=299;Tend=537;ID=RND-5_FAMILY-2715;shortTE=F
CM029547.1	RepeatMasker	Unknown	56605645	56607622	12509	-	NA	Tstart=794;Tend=3074;ID=RND-1_FAMILY-42;shortTE=F
CM029547.1	RepeatMasker	LINE/L2	56609432	56609692	586	-	NA	Tstart=77;Tend=267;ID=RND-5_FAMILY-2068;shortTE=F
CM029547.1	RepeatMasker	Unknown	56610833	56611135	2328	-	NA	Tstart=936;Tend=1245;ID=RND-1_FAMILY-152;shortTE=F
CM029547.1	RepeatMasker	Unknown	56611231	56611597	1677	-	NA	Tstart=2590;Tend=2959;ID=RND-6_FAMILY-1277;shortTE=F
CM029547.1	RepeatMasker	LINE/R1-LOA	56614052	56614653	3550	-	NA	Tstart=900;Tend=1490;ID=RND-5_FAMILY-362;shortTE=F
CM029547.1	RepeatMasker	Unknown	56615649	56615913	1704	+	NA	Tstart=725;Tend=992;ID=RND-5_FAMILY-1218;shortTE=F
CM029547.1	RepeatMasker	LINE/L2	56615923	56616285	2524	-	NA	Tstart=1077;Tend=1451;ID=RND-6_FAMILY-4619;shortTE=F
CM029547.1	RepeatMasker	SINE	56616385	56616604	1557	+	NA	Tstart=837;Tend=1052;ID=RND-6_FAMILY-1645;shortTE=F
CM029547.1	RepeatMasker	Unknown	56617022	56617321	1744	+	NA	Tstart=4189;Tend=4485;ID=RND-6_FAMILY-1277;shortTE=F
CM029547.1	RepeatMasker	Unknown	56617339	56617489	694	+	NA	Tstart=873;Tend=1030;ID=RND-1_FAMILY-531;shortTE=F
CM029547.1	RepeatMasker	Unknown	56617894	56618004	589	+	NA	Tstart=1118;Tend=1219;ID=RND-1_FAMILY-531;shortTE=F
CM029547.1	RepeatMasker	Unknown	56618631	56618898	1294	+	NA	Tstart=940;Tend=1146;ID=RND-6_FAMILY-5246;shortTE=F
CM029547.1	RepeatMasker	LINE/L2	56619362	56619954	2254	-	NA	Tstart=4394;Tend=4899;ID=RND-5_FAMILY-587;shortTE=F
CM029547.1	RepeatMasker	LTR/ERV1	56620067	56620322	1253	-	NA	Tstart=1093;Tend=1307;ID=RND-6_FAMILY-1988;shortTE=F
CM029547.1	RepeatMasker	Unknown	56620069	56620355	683	+	NA	Tstart=313;Tend=556;ID=RND-4_FAMILY-349;shortTE=F
CM029547.1	RepeatMasker	Unknown	56620741	56621548	1972	-	NA	Tstart=1056;Tend=1751;ID=RND-5_FAMILY-4996;shortTE=F;TEgroup=ctg_2|RND-5_FAMILY-4996|1
CM029547.1	RepeatMasker	Unknown	56621182	56621305	814	+	NA	Tstart=964;Tend=1089;ID=RND-6_FAMILY-5056;shortTE=F
CM029547.1	RepeatMasker	Unknown	56621591	56621949	1222	-	NA	Tstart=890;Tend=1091;ID=RND-1_FAMILY-301;shortTE=T;TEgroup=ctg_2|RND-1_FAMILY-301|1
CM029547.1	RepeatMasker	Unknown	56622015	56622177	765	-	NA	Tstart=834;Tend=1007;ID=RND-5_FAMILY-4996;shortTE=F
CM029547.1	RepeatMasker	Unknown	56622393	56622607	1702	-	NA	Tstart=884;Tend=1099;ID=RND-1_FAMILY-386;shortTE=F
CM029547.1	RepeatMasker	Unknown	56623155	56623370	1736	+	NA	Tstart=907;Tend=1122;ID=RND-6_FAMILY-425;shortTE=F
CM029547.1	RepeatMasker	Unknown	56623565	56623841	1272	-	NA	Tstart=875;Tend=1108;ID=RND-6_FAMILY-1939;shortTE=F
CM029547.1	RepeatMasker	DNA/TcMar-Tc1	56625168	56625315	780	-	NA	Tstart=993;Tend=1137;ID=MARINER-42_LMI;shortTE=F
CM029547.1	RepeatMasker	Unknown	56625336	56625597	1453	+	NA	Tstart=962;Tend=1212;ID=RND-6_FAMILY-5056;shortTE=F
CM029547.1	RepeatMasker	Unknown	56625793	56625902	509	-	NA	Tstart=634;Tend=746;ID=RND-6_FAMILY-5385;shortTE=F
CM029547.1	RepeatMasker	Unknown	56626205	56626439	539	-	NA	Tstart=213;Tend=445;ID=RND-1_FAMILY-801;shortTE=F
CM029547.1	RepeatMasker	SINE	56626244	56626477	1206	-	NA	Tstart=799;Tend=1054;ID=RND-6_FAMILY-1645;shortTE=F
CM029547.1	RepeatMasker	Unknown	56628167	56628284	880	+	NA	Tstart=2838;Tend=2953;ID=RND-5_FAMILY-1125;shortTE=F
CM029547.1	RepeatMasker	LINE/RTE-BovB	56628506	56628688	1253	-	NA	Tstart=1656;Tend=1838;ID=RND-6_FAMILY-5861;shortTE=F
CM029547.1	RepeatMasker	Unknown	56629070	56629218	628	+	NA	Tstart=1302;Tend=1442;ID=RND-6_FAMILY-5862;shortTE=F
CM029547.1	RepeatMasker	Unknown	56630517	56631100	5088	+	NA	Tstart=514;Tend=1112;ID=RND-6_FAMILY-1434;shortTE=F
CM029547.1	RepeatMasker	Unknown	56631141	56634658	29430	+	NA	Tstart=895;Tend=5151;ID=RND-6_FAMILY-1439;shortTE=F
CM029547.1	RepeatMasker	Unknown	56635563	56635701	617	+	NA	Tstart=6389;Tend=6527;ID=RND-6_FAMILY-825;shortTE=F
CM029547.1	RepeatMasker	Unknown	56635799	56636041	1128	-	NA	Tstart=1294;Tend=1550;ID=RND-1_FAMILY-509;shortTE=F
CM029547.1	RepeatMasker	Unknown	56636053	56636505	2790	+	NA	Tstart=5161;Tend=5624;ID=RND-1_FAMILY-108;shortTE=F
CM029547.1	RepeatMasker	Unknown	56636703	56638226	9749	+	NA	Tstart=102;Tend=1451;ID=RND-1_FAMILY-721;shortTE=F
CM029547.1	RepeatMasker	DNA/hAT	56638229	56638712	3351	+	NA	Tstart=444;Tend=909;ID=RND-5_FAMILY-2448;shortTE=F
CM029547.1	RepeatMasker	Unknown	56638720	56639317	4690	+	NA	Tstart=1440;Tend=2035;ID=RND-1_FAMILY-721;shortTE=F
CM029547.1	RepeatMasker	DNA	56639843	56640090	1391	+	NA	Tstart=318;Tend=565;ID=RND-6_FAMILY-1340;shortTE=F
CM029547.1	RepeatMasker	Unknown	56639875	56640093	1815	+	NA	Tstart=951;Tend=1168;ID=RND-5_FAMILY-1487;shortTE=F
CM029547.1	RepeatMasker	LTR/ERV1	56641140	56641389	1383	+	NA	Tstart=807;Tend=1059;ID=RND-6_FAMILY-1988;shortTE=F
CM029547.1	RepeatMasker	DNA/hAT-Charlie	56641176	56641395	1510	-	NA	Tstart=953;Tend=1173;ID=RND-6_FAMILY-6777;shortTE=F
CM029547.1	RepeatMasker	Unknown	56641445	56641653	914	+	NA	Tstart=958;Tend=1166;ID=RND-6_FAMILY-884;shortTE=F
CM029547.1	RepeatMasker	Unknown	56642743	56643393	2213	+	NA	Tstart=814;Tend=1465;ID=RND-4_FAMILY-12;shortTE=F
CM029547.1	RepeatMasker	Unknown	56643416	56643642	923	-	NA	Tstart=1538;Tend=1759;ID=RND-5_FAMILY-2871;shortTE=F
CM029547.1	RepeatMasker	Unknown	56645484	56645594	467	-	NA	Tstart=1035;Tend=1148;ID=RND-6_FAMILY-3366;shortTE=F
CM029547.1	RepeatMasker	LINE/L2	56645633	56645984	1493	+	NA	Tstart=3031;Tend=3370;ID=RND-5_FAMILY-1059;shortTE=F
CM029547.1	RepeatMasker	Unknown	56646222	56646840	1791	-	NA	Tstart=2034;Tend=2662;ID=RND-1_FAMILY-119;shortTE=F
CM029547.1	RepeatMasker	SINE	56647271	56647484	1441	-	NA	Tstart=839;Tend=1051;ID=RND-6_FAMILY-1645;shortTE=F
CM029547.1	RepeatMasker	Unknown	56647545	56647653	998	-	NA	Tstart=751;Tend=1289;ID=RND-5_FAMILY-866;shortTE=F
CM029547.1	RepeatMasker	Unknown	56647725	56647998	2009	+	NA	Tstart=951;Tend=1230;ID=RND-6_FAMILY-1297;shortTE=F
CM029547.1	RepeatMasker	RC/Helitron	56648104	56648916	6641	-	NA	Tstart=1368;Tend=2186;ID=RND-4_FAMILY-19;shortTE=F
CM029547.1	RepeatMasker	LINE/L2	56649899	56650314	820	-	NA	Tstart=1633;Tend=2070;ID=RND-5_FAMILY-1962;shortTE=F
CM029547.1	RepeatMasker	DNA	56650778	56651077	914	-	NA	Tstart=1491;Tend=1798;ID=RND-1_FAMILY-196;shortTE=F
CM029547.1	RepeatMasker	LTR/ERV1	56650838	56651079	1682	-	NA	Tstart=1090;Tend=1330;ID=RND-6_FAMILY-1988;shortTE=F
CM029547.1	RepeatMasker	Unknown	56650862	56651178	1475	+	NA	Tstart=955;Tend=1202;ID=RND-1_FAMILY-232;shortTE=F
CM029547.1	RepeatMasker	Unknown	56651944	56652622	3663	-	NA	Tstart=1121;Tend=1888;ID=RND-6_FAMILY-1216;shortTE=F
CM029547.1	RepeatMasker	LINE/L2	56652624	56652767	494	+	NA	Tstart=628;Tend=778;ID=RND-6_FAMILY-289;shortTE=F
CM029547.1	RepeatMasker	Unknown	56653050	56653322	1502	+	NA	Tstart=873;Tend=1118;ID=RND-5_FAMILY-153;shortTE=F
CM029547.1	RepeatMasker	Unknown	56653823	56653924	631	+	NA	Tstart=2186;Tend=2289;ID=RND-6_FAMILY-3306;shortTE=F
CM029547.1	RepeatMasker	Unknown	56654859	56655726	5587	+	NA	Tstart=997;Tend=1896;ID=RND-6_FAMILY-6551;shortTE=F
CM029547.1	RepeatMasker	Unknown	56656292	56656881	1732	+	NA	Tstart=572;Tend=1685;ID=RND-5_FAMILY-866;shortTE=F
CM029547.1	RepeatMasker	DNA/hAT	56657067	56657419	2601	-	NA	Tstart=962;Tend=1308;ID=RND-5_FAMILY-158;shortTE=F
CM029547.1	RepeatMasker	Unknown	56658186	56659086	4759	+	NA	Tstart=1091;Tend=2019;ID=RND-6_FAMILY-7647;shortTE=F
CM029547.1	RepeatMasker	Unknown	56659240	56659483	1170	-	NA	Tstart=1770;Tend=2007;ID=RND-6_FAMILY-8;shortTE=F
CM029547.1	RepeatMasker	Unknown	56659634	56659817	736	+	NA	Tstart=2240;Tend=2411;ID=RND-5_FAMILY-727;shortTE=F
CM029547.1	RepeatMasker	Unknown	56659948	56660181	1907	+	NA	Tstart=817;Tend=1051;ID=RND-1_FAMILY-356;shortTE=F
CM029547.1	RepeatMasker	Unknown	56660394	56660502	694	+	NA	Tstart=862;Tend=965;ID=RND-4_FAMILY-12;shortTE=F
CM029547.1	RepeatMasker	DNA/Academ-1	56660745	56660913	436	+	NA	Tstart=995;Tend=1147;ID=RND-5_FAMILY-346;shortTE=F
CM029547.1	RepeatMasker	LTR/ERV1	56660988	56661239	1251	-	NA	Tstart=846;Tend=1099;ID=RND-6_FAMILY-1988;shortTE=F
CM029547.1	RepeatMasker	Unknown	56661012	56661277	1484	-	NA	Tstart=907;Tend=1122;ID=RND-6_FAMILY-425;shortTE=F
CM029547.1	RepeatMasker	Unknown	56661590	56661722	500	+	NA	Tstart=1681;Tend=1813;ID=RND-5_FAMILY-2871;shortTE=F
CM029547.1	RepeatMasker	LINE/I-Jockey	56662933	56663577	3538	+	NA	Tstart=201;Tend=890;ID=RND-5_FAMILY-1393;shortTE=F
CM029547.1	RepeatMasker	Unknown	56663766	56663873	431	+	NA	Tstart=98;Tend=203;ID=RND-6_FAMILY-49;shortTE=F
CM029547.1	RepeatMasker	Unknown	56664408	56664653	1392	+	NA	Tstart=898;Tend=1168;ID=RND-6_FAMILY-2033;shortTE=F
CM029547.1	RepeatMasker	DNA/hAT-Charlie	56664459	56664700	1076	-	NA	Tstart=907;Tend=1172;ID=RND-6_FAMILY-6777;shortTE=F
CM029547.1	RepeatMasker	Unknown	56665866	56666715	5698	-	NA	Tstart=904;Tend=1752;ID=RND-6_FAMILY-535;shortTE=F
CM029547.1	RepeatMasker	DNA/hAT-Charlie	56667035	56667245	1459	+	NA	Tstart=966;Tend=1174;ID=RND-6_FAMILY-6777;shortTE=F
CM029547.1	RepeatMasker	Unknown	56668521	56668820	1247	+	NA	Tstart=923;Tend=1115;ID=RND-6_FAMILY-2033;shortTE=F
CM029547.1	RepeatMasker	Unknown	56668541	56668857	1011	-	NA	Tstart=1702;Tend=1971;ID=RND-1_FAMILY-204;shortTE=F
CM029547.1	RepeatMasker	Unknown	56670164	56670344	1180	+	NA	Tstart=927;Tend=1104;ID=RND-6_FAMILY-656;shortTE=F
CM029547.1	RepeatMasker	Unknown	56670408	56670622	1456	+	NA	Tstart=975;Tend=1166;ID=RND-5_FAMILY-1487;shortTE=F
CM029547.1	RepeatMasker	Unknown	56671528	56671790	622	+	NA	Tstart=902;Tend=1063;ID=RND-6_FAMILY-1885;shortTE=F
CM029547.1	RepeatMasker	Unknown	56672357	56672602	1132	-	NA	Tstart=1124;Tend=1372;ID=RND-5_FAMILY-866;shortTE=F
CM029547.1	RepeatMasker	Unknown	56672913	56673167	1332	-	NA	Tstart=833;Tend=1095;ID=RND-6_FAMILY-5385;shortTE=F
CM029547.1	RepeatMasker	SINE	56673527	56673794	1457	-	NA	Tstart=835;Tend=1102;ID=RND-6_FAMILY-1645;shortTE=F
CM029547.1	RepeatMasker	LTR/ERV1	56673574	56674071	2033	-	NA	Tstart=848;Tend=1306;ID=RND-6_FAMILY-1988;shortTE=F
CM029547.1	RepeatMasker	Unknown	56674367	56674588	1084	+	NA	Tstart=2594;Tend=2826;ID=RND-5_FAMILY-1083;shortTE=F
CM029547.1	RepeatMasker	Unknown	56675525	56677117	10796	-	NA	Tstart=876;Tend=2415;ID=RND-6_FAMILY-4535;shortTE=F
CM029547.1	RepeatMasker	Unknown	56677670	56677933	1658	+	NA	Tstart=2578;Tend=2827;ID=RND-5_FAMILY-1083;shortTE=F
CM029547.1	RepeatMasker	Unknown	56678037	56678285	1232	+	NA	Tstart=1236;Tend=1487;ID=RND-4_FAMILY-12;shortTE=F
CM029547.1	RepeatMasker	Unknown	56678286	56678504	1694	-	NA	Tstart=839;Tend=1149;ID=RND-4_FAMILY-1013;shortTE=F
CM029547.1	RepeatMasker	LTR/ERV1	56679569	56679867	1567	+	NA	Tstart=960;Tend=1306;ID=RND-6_FAMILY-1988;shortTE=F
CM029547.1	RepeatMasker	Unknown	56679672	56679890	1079	-	NA	Tstart=1732;Tend=1976;ID=RND-1_FAMILY-204;shortTE=F
CM029547.1	RepeatMasker	Unknown	56679676	56679933	1019	+	NA	Tstart=817;Tend=1096;ID=RND-4_FAMILY-12;shortTE=F
CM029547.1	RepeatMasker	Unknown	56679979	56680089	658	+	NA	Tstart=2822;Tend=2933;ID=RND-6_FAMILY-4261;shortTE=F
CM029547.1	RepeatMasker	DNA/TcMar-Tc1	56680488	56681294	754	+	NA	Tstart=1;Tend=798;ID=mariner-n1_rpr;shortTE=F
CM029547.1	RepeatMasker	LINE/L2	56681545	56681740	547	+	NA	Tstart=6780;Tend=6986;ID=RND-5_FAMILY-587;shortTE=F
CM029547.1	RepeatMasker	LTR/ERV1	56682556	56682817	1277	+	NA	Tstart=857;Tend=1325;ID=RND-6_FAMILY-1988;shortTE=F;TEgroup=ctg_2|RND-6_FAMILY-1988|33
CM029547.1	RepeatMasker	Unknown	56682992	56683133	920	+	NA	Tstart=2093;Tend=2234;ID=RND-6_FAMILY-1364;shortTE=F
CM029547.1	RepeatMasker	Unknown	56689734	56690244	1620	+	NA	Tstart=2158;Tend=2685;ID=RND-1_FAMILY-119;shortTE=F
CM029547.1	RepeatMasker	Unknown	56690264	56690504	1477	+	NA	Tstart=1655;Tend=1869;ID=RND-4_FAMILY-875;shortTE=F
CM029547.1	RepeatMasker	Unknown	56690873	56691708	2676	+	NA	Tstart=575;Tend=1372;ID=RND-5_FAMILY-866;shortTE=F
CM029547.1	RepeatMasker	LTR/ERV1	56690975	56692236	3697	+	NA	Tstart=846;Tend=1763;ID=RND-6_FAMILY-1988;shortTE=F
CM029547.1	RepeatMasker	LINE/Penelope	56692242	56692659	1330	+	NA	Tstart=3120;Tend=3345;ID=RND-6_FAMILY-4802;shortTE=F;TEgroup=ctg_2|RND-6_FAMILY-4802|11
CM029547.1	RepeatMasker	Unknown	56692919	56693082	591	+	NA	Tstart=907;Tend=1063;ID=RND-1_FAMILY-801;shortTE=F
CM029547.1	RepeatMasker	Unknown	56693931	56694055	516	-	NA	Tstart=2787;Tend=2920;ID=RND-6_FAMILY-4261;shortTE=F
CM029547.1	RepeatMasker	Unknown	56694493	56694796	1161	-	NA	Tstart=873;Tend=1120;ID=RND-5_FAMILY-153;shortTE=F
CM029547.1	RepeatMasker	Unknown	56694797	56695104	1574	+	NA	Tstart=978;Tend=1913;ID=RND-6_FAMILY-5246;shortTE=F
CM029547.1	RepeatMasker	Unknown	56695134	56695286	615	+	NA	Tstart=1827;Tend=1988;ID=RND-6_FAMILY-3929;shortTE=F
CM029547.1	RepeatMasker	LTR/Copia	56695158	56695320	485	-	NA	Tstart=1437;Tend=1624;ID=RND-5_FAMILY-736;shortTE=F
CM029547.1	RepeatMasker	Unknown	56695370	56695501	757	-	NA	Tstart=1039;Tend=1172;ID=RND-6_FAMILY-41;shortTE=F
CM029547.1	RepeatMasker	Unknown	56695377	56695592	508	+	NA	Tstart=1237;Tend=1505;ID=RND-1_FAMILY-804;shortTE=F
CM029547.1	RepeatMasker	Unknown	56696544	56697321	6290	-	NA	Tstart=972;Tend=1746;ID=RND-5_FAMILY-1305;shortTE=F
CM029547.1	RepeatMasker	DNA/CMC-EnSpm	56697290	56697563	735	+	NA	Tstart=4171;Tend=4421;ID=RND-6_FAMILY-9514;shortTE=F
CM029547.1	RepeatMasker	Unknown	56697326	56697564	1070	-	NA	Tstart=815;Tend=1029;ID=RND-4_FAMILY-12;shortTE=F
CM029547.1	RepeatMasker	Unknown	56698373	56698615	1848	-	NA	Tstart=924;Tend=1166;ID=RND-6_FAMILY-3469;shortTE=F
CM029547.1	RepeatMasker	Unknown	56698798	56699089	2546	+	NA	Tstart=780;Tend=1071;ID=RND-5_FAMILY-4284;shortTE=F
CM029547.1	RepeatMasker	Unknown	56699132	56699274	435	-	NA	Tstart=2332;Tend=2465;ID=RND-1_FAMILY-56;shortTE=F
CM029547.1	RepeatMasker	Unknown	56699172	56699323	502	+	NA	Tstart=910;Tend=1056;ID=RND-1_FAMILY-801;shortTE=F
CM029547.1	RepeatMasker	Unknown	56699688	56699904	1698	-	NA	Tstart=950;Tend=1167;ID=RND-5_FAMILY-1487;shortTE=F
CM029547.1	RepeatMasker	Unknown	56700909	56701224	2378	+	NA	Tstart=940;Tend=1249;ID=RND-1_FAMILY-234;shortTE=F
CM029547.1	RepeatMasker	Unknown	56701865	56702248	2941	-	NA	Tstart=861;Tend=1277;ID=RND-6_FAMILY-43;shortTE=F
CM029547.1	RepeatMasker	Unknown	56702264	56702386	956	-	NA	Tstart=992;Tend=1114;ID=RND-1_FAMILY-84;shortTE=F
CM029547.1	RepeatMasker	Unknown	56703627	56703794	838	-	NA	Tstart=3362;Tend=3531;ID=RND-5_FAMILY-727;shortTE=F
CM029547.1	RepeatMasker	Unknown	56704573	56704975	974	+	NA	Tstart=3369;Tend=3638;ID=RND-1_FAMILY-119;shortTE=T;TEgroup=ctg_2|RND-1_FAMILY-119|4
CM029547.1	RepeatMasker	Unknown	56705049	56705240	1414	-	NA	Tstart=917;Tend=1104;ID=RND-6_FAMILY-656;shortTE=F
CM029547.1	RepeatMasker	LINE/Penelope	56705443	56705589	1188	-	NA	Tstart=2875;Tend=3021;ID=RND-6_FAMILY-2881;shortTE=F
CM029547.1	RepeatMasker	Unknown	56705590	56705890	1543	-	NA	Tstart=816;Tend=1459;ID=RND-4_FAMILY-12;shortTE=F
CM029547.1	RepeatMasker	Unknown	56705643	56705922	1461	+	NA	Tstart=861;Tend=1109;ID=RND-5_FAMILY-153;shortTE=F
CM029547.1	RepeatMasker	LINE/L2	56706820	56706981	525	+	NA	Tstart=2998;Tend=3160;ID=RND-5_FAMILY-1263;shortTE=F
CM029547.1	RepeatMasker	Unknown	56707616	56707805	504	-	NA	Tstart=1004;Tend=1201;ID=RND-6_FAMILY-118;shortTE=F
CM029547.1	RepeatMasker	LTR/ERV1	56707809	56708063	1566	+	NA	Tstart=845;Tend=1305;ID=RND-6_FAMILY-1988;shortTE=F
CM029547.1	RepeatMasker	Unknown	56708401	56708649	1789	-	NA	Tstart=1423;Tend=1645;ID=RND-1_FAMILY-527;shortTE=F
CM029547.1	RepeatMasker	Unknown	56709017	56709656	5275	+	NA	Tstart=874;Tend=1558;ID=RND-5_FAMILY-1585;shortTE=F
CM029547.1	RepeatMasker	Unknown	56710130	56710397	1768	+	NA	Tstart=907;Tend=1122;ID=RND-6_FAMILY-425;shortTE=F
CM029547.1	RepeatMasker	Unknown	56712702	56713012	1509	-	NA	Tstart=961;Tend=1275;ID=RND-1_FAMILY-232;shortTE=F
CM029547.1	RepeatMasker	Unknown	56712802	56713053	1782	+	NA	Tstart=907;Tend=1159;ID=RND-6_FAMILY-425;shortTE=F
CM029547.1	RepeatMasker	DNA/TcMar-Tc1	56715025	56715617	4068	-	NA	Tstart=934;Tend=1539;ID=RND-6_FAMILY-4944;shortTE=F
CM029547.1	RepeatMasker	Unknown	56715934	56716568	3623	+	NA	Tstart=696;Tend=1387;ID=RND-5_FAMILY-628;shortTE=F
CM029547.1	RepeatMasker	DNA/CMC-EnSpm	56716581	56716697	402	+	NA	Tstart=3846;Tend=3961;ID=RND-6_FAMILY-9514;shortTE=F
CM029547.1	RepeatMasker	Unknown	56717653	56717898	1158	+	NA	Tstart=3464;Tend=3706;ID=RND-6_FAMILY-2528;shortTE=F
CM029547.1	RepeatMasker	SINE	56717679	56717902	1484	+	NA	Tstart=838;Tend=1054;ID=RND-6_FAMILY-1645;shortTE=F
CM029547.1	RepeatMasker	Unknown	56718860	56719102	1453	-	NA	Tstart=1268;Tend=1505;ID=RND-6_FAMILY-2174;shortTE=F
CM029547.1	RepeatMasker	Unknown	56719978	56720642	5827	-	NA	Tstart=886;Tend=1560;ID=RND-5_FAMILY-1585;shortTE=F
CM029547.1	RepeatMasker	LINE/L2	56721490	56721782	2441	-	NA	Tstart=4718;Tend=5009;ID=RND-5_FAMILY-714;shortTE=F
CM029547.1	RepeatMasker	Unknown	56722992	56723235	1443	+	NA	Tstart=817;Tend=1041;ID=RND-4_FAMILY-12;shortTE=F
CM029547.1	RepeatMasker	SINE	56723019	56723278	1307	-	NA	Tstart=786;Tend=1054;ID=RND-6_FAMILY-1645;shortTE=F
CM029547.1	RepeatMasker	Unknown	56724060	56724327	1104	+	NA	Tstart=1756;Tend=2020;ID=RND-1_FAMILY-204;shortTE=F
CM029547.1	RepeatMasker	LTR/ERV1	56724842	56725466	2105	+	NA	Tstart=1090;Tend=1763;ID=RND-6_FAMILY-1988;shortTE=F
CM029547.1	RepeatMasker	Unknown	56726218	56726392	1086	-	NA	Tstart=1428;Tend=1611;ID=RND-1_FAMILY-222;shortTE=F
CM029547.1	RepeatMasker	Unknown	56726376	56726547	471	-	NA	Tstart=905;Tend=1084;ID=RND-6_FAMILY-5;shortTE=F
CM029547.1	RepeatMasker	LINE/I-Jockey	56726542	56727052	3161	+	NA	Tstart=365;Tend=885;ID=RND-5_FAMILY-1393;shortTE=F
CM029547.1	RepeatMasker	Unknown	56727360	56728021	2993	+	NA	Tstart=410;Tend=1074;ID=RND-1_FAMILY-741;shortTE=F
CM029547.1	RepeatMasker	Unknown	56728024	56728206	461	+	NA	Tstart=1837;Tend=2015;ID=RND-6_FAMILY-3929;shortTE=F
CM029547.1	RepeatMasker	Unknown	56728336	56728668	1385	-	NA	Tstart=927;Tend=1143;ID=RND-6_FAMILY-5246;shortTE=F
CM029547.1	RepeatMasker	Unknown	56728739	56728851	408	-	NA	Tstart=807;Tend=903;ID=RND-6_FAMILY-139;shortTE=F
CM029547.1	RepeatMasker	Unknown	56729668	56729896	1196	-	NA	Tstart=952;Tend=1185;ID=RND-1_FAMILY-232;shortTE=F
CM029547.1	RepeatMasker	LTR/ERV1	56729681	56729922	1091	+	NA	Tstart=846;Tend=1092;ID=RND-6_FAMILY-1988;shortTE=F
CM029547.1	RepeatMasker	Unknown	56731291	56732168	7075	-	NA	Tstart=751;Tend=1628;ID=RND-1_FAMILY-849;shortTE=F
CM029547.1	RepeatMasker	Unknown	56732534	56732812	1074	-	NA	Tstart=2127;Tend=2407;ID=RND-1_FAMILY-446;shortTE=F
CM029547.1	RepeatMasker	Unknown	56733402	56734122	6039	+	NA	Tstart=861;Tend=1582;ID=RND-1_FAMILY-249;shortTE=F
CM029547.1	RepeatMasker	Unknown	56734133	56734336	699	+	NA	Tstart=874;Tend=1103;ID=RND-6_FAMILY-1939;shortTE=F
CM029547.1	RepeatMasker	DNA/hAT-Charlie	56735376	56735576	1360	-	NA	Tstart=958;Tend=1169;ID=RND-6_FAMILY-6777;shortTE=F
CM029547.1	RepeatMasker	LINE/CR1	56736922	56737224	2461	+	NA	Tstart=1692;Tend=1996;ID=RND-6_FAMILY-301;shortTE=F
CM029547.1	RepeatMasker	DNA/TcMar-Tc1	56737703	56738671	7866	+	NA	Tstart=993;Tend=1961;ID=RND-2_FAMILY-37;shortTE=F
CM029547.1	RepeatMasker	Unknown	56738794	56738925	637	+	NA	Tstart=2079;Tend=2212;ID=RND-5_FAMILY-612;shortTE=F
CM029547.1	RepeatMasker	Unknown	56738834	56738953	785	-	NA	Tstart=2813;Tend=2912;ID=RND-6_FAMILY-4261;shortTE=F
CM029547.1	RepeatMasker	Unknown	56739306	56739591	910	-	NA	Tstart=283;Tend=570;ID=RND-1_FAMILY-301;shortTE=F
CM029547.1	RepeatMasker	LTR/ERV1	56740640	56740890	1272	+	NA	Tstart=840;Tend=1091;ID=RND-6_FAMILY-1988;shortTE=F
CM029547.1	RepeatMasker	Unknown	56741274	56741863	1973	+	NA	Tstart=1237;Tend=1782;ID=RND-6_FAMILY-14731;shortTE=F
CM029547.1	RepeatMasker	LTR/ERV1	56744346	56744810	2633	+	NA	Tstart=846;Tend=1305;ID=RND-6_FAMILY-1988;shortTE=F
CM029547.1	RepeatMasker	DNA	56746740	56747659	1649	-	NA	Tstart=406;Tend=1292;ID=rnd-6_family-1340;shortTE=F
CM029547.1	RepeatMasker	Unknown	56749766	56750283	734	+	NA	Tstart=447;Tend=928;ID=RND-6_FAMILY-1561;shortTE=F
CM029547.1	RepeatMasker	SINE	56750058	56750285	1549	+	NA	Tstart=828;Tend=1055;ID=RND-6_FAMILY-1645;shortTE=F
CM029547.1	RepeatMasker	LINE/L2	56750068	56750336	1138	+	NA	Tstart=1770;Tend=2039;ID=RND-6_FAMILY-6312;shortTE=F
CM029547.1	RepeatMasker	Unknown	56750568	56750858	2412	+	NA	Tstart=775;Tend=1065;ID=RND-5_FAMILY-4284;shortTE=F
CM029547.1	RepeatMasker	Unknown	56751677	56751889	1539	+	NA	Tstart=819;Tend=1031;ID=RND-4_FAMILY-12;shortTE=F
CM029547.1	RepeatMasker	Unknown	56752132	56752378	1392	+	NA	Tstart=921;Tend=1168;ID=RND-5_FAMILY-1487;shortTE=F
CM029547.1	RepeatMasker	Unknown	56753098	56753301	1016	-	NA	Tstart=1000;Tend=1203;ID=RND-6_FAMILY-118;shortTE=F
CM029547.1	RepeatMasker	Unknown	56753455	56753593	496	-	NA	Tstart=910;Tend=1056;ID=RND-1_FAMILY-102;shortTE=F
CM029547.1	RepeatMasker	Unknown	56754718	56754987	667	+	NA	Tstart=282;Tend=557;ID=RND-1_FAMILY-301;shortTE=F
CM029547.1	RepeatMasker	SINE	56754766	56754983	1383	-	NA	Tstart=837;Tend=1054;ID=RND-6_FAMILY-1645;shortTE=F
CM029547.1	RepeatMasker	LINE/L2	56757255	56757479	413	+	NA	Tstart=117;Tend=254;ID=RND-6_FAMILY-2473;shortTE=T;TEgroup=ctg_2|RND-6_FAMILY-2473|1
CM029547.1	RepeatMasker	LINE/L2	56757671	56759320	13179	+	NA	Tstart=254;Tend=1853;ID=RND-6_FAMILY-2473;shortTE=F
CM029547.1	RepeatMasker	Unknown	56759495	56759777	1648	+	NA	Tstart=1267;Tend=1516;ID=RND-4_FAMILY-12;shortTE=F
CM029547.1	RepeatMasker	Unknown	56759522	56759952	1678	-	NA	Tstart=481;Tend=1174;ID=RND-1_FAMILY-232;shortTE=F
CM029547.1	RepeatMasker	LINE/L2	56762161	56764921	1937	+	NA	Tstart=477;Tend=3228;ID=RND-5_FAMILY-809;shortTE=F
CM029547.1	RepeatMasker	Unknown	56762926	56765026	9110	-	NA	Tstart=908;Tend=2782;ID=RND-6_FAMILY-7543;shortTE=F
CM029547.1	RepeatMasker	Unknown	56765946	56766265	2658	+	NA	Tstart=997;Tend=1315;ID=RND-6_FAMILY-6551;shortTE=F
CM029547.1	RepeatMasker	Unknown	56766005	56766785	4229	-	NA	Tstart=1023;Tend=1774;ID=RND-1_FAMILY-843;shortTE=F
CM029547.1	RepeatMasker	SINE	56769246	56769464	1625	+	NA	Tstart=835;Tend=1054;ID=RND-6_FAMILY-1645;shortTE=F
CM029547.1	RepeatMasker	Unknown	56770219	56770446	1704	-	NA	Tstart=907;Tend=1133;ID=RND-6_FAMILY-425;shortTE=F
CM029547.1	RepeatMasker	Unknown	56770457	56770601	565	+	NA	Tstart=2348;Tend=2479;ID=RND-1_FAMILY-56;shortTE=F
CM029547.1	RepeatMasker	Unknown	56770676	56771501	7016	-	NA	Tstart=815;Tend=1643;ID=RND-6_FAMILY-49;shortTE=F
CM029547.1	RepeatMasker	Unknown	56773058	56774694	5784	+	NA	Tstart=776;Tend=2314;ID=RND-5_FAMILY-1838;shortTE=F;TEgroup=ctg_2|RND-5_FAMILY-1838|18
CM029547.1	RepeatMasker	Unknown	56775002	56775125	474	-	NA	Tstart=2348;Tend=2479;ID=RND-1_FAMILY-56;shortTE=F
CM029547.1	RepeatMasker	Unknown	56776208	56776739	741	+	NA	Tstart=448;Tend=929;ID=RND-6_FAMILY-1561;shortTE=F
CM029547.1	RepeatMasker	SINE	56776525	56776739	1540	+	NA	Tstart=838;Tend=1054;ID=RND-6_FAMILY-1645;shortTE=F
CM029547.1	RepeatMasker	RC/Helitron	56777711	56778502	5364	+	NA	Tstart=1361;Tend=2186;ID=RND-4_FAMILY-19;shortTE=F
CM029547.1	RepeatMasker	Unknown	56778687	56778834	605	-	NA	Tstart=2333;Tend=2476;ID=RND-1_FAMILY-56;shortTE=F
CM029547.1	RepeatMasker	Unknown	56779966	56780127	819	-	NA	Tstart=854;Tend=1035;ID=RND-4_FAMILY-12;shortTE=F
CM029547.1	RepeatMasker	LINE/L2	56782652	56782757	730	+	NA	Tstart=782;Tend=886;ID=RND-5_FAMILY-4209;shortTE=F
CM029547.1	RepeatMasker	Unknown	56783174	56783393	1225	-	NA	Tstart=2206;Tend=2425;ID=RND-6_FAMILY-2528;shortTE=F
CM029547.1	RepeatMasker	Unknown	56783379	56783607	1794	+	NA	Tstart=950;Tend=1167;ID=RND-5_FAMILY-1487;shortTE=F
CM029547.1	RepeatMasker	Unknown	56784505	56784640	558	-	NA	Tstart=976;Tend=1099;ID=RND-6_FAMILY-5056;shortTE=F
CM029547.1	RepeatMasker	LTR/ERV1	56784790	56785023	1124	+	NA	Tstart=1064;Tend=1309;ID=RND-6_FAMILY-1988;shortTE=F
CM029547.1	RepeatMasker	Unknown	56784816	56785025	1275	+	NA	Tstart=923;Tend=1145;ID=RND-6_FAMILY-5246;shortTE=F
CM029547.1	RepeatMasker	LTR/ERV1	56785323	56786027	2305	-	NA	Tstart=1089;Tend=1763;ID=RND-6_FAMILY-1988;shortTE=F
CM029547.1	RepeatMasker	Unknown	56785810	56786071	1266	-	NA	Tstart=827;Tend=1090;ID=RND-5_FAMILY-153;shortTE=F
CM029547.1	RepeatMasker	Unknown	56786708	56786852	849	+	NA	Tstart=871;Tend=1035;ID=RND-4_FAMILY-12;shortTE=F
CM029547.1	RepeatMasker	Unknown	56788023	56788174	686	+	NA	Tstart=2333;Tend=2476;ID=RND-1_FAMILY-56;shortTE=F
CM029547.1	RepeatMasker	Unknown	56788530	56788634	782	+	NA	Tstart=2816;Tend=2920;ID=RND-6_FAMILY-4261;shortTE=F
CM029547.1	RepeatMasker	SINE	56789425	56789641	1616	-	NA	Tstart=838;Tend=1054;ID=RND-6_FAMILY-1645;shortTE=F
CM029547.1	RepeatMasker	Unknown	56791038	56791163	509	+	NA	Tstart=2348;Tend=2480;ID=RND-1_FAMILY-56;shortTE=F
CM029547.1	RepeatMasker	Unknown	56791470	56792990	4527	-	NA	Tstart=884;Tend=2314;ID=RND-5_FAMILY-1838;shortTE=F;TEgroup=ctg_2|RND-5_FAMILY-1838|19
CM029547.1	RepeatMasker	Unknown	56794716	56795074	847	+	NA	Tstart=1197;Tend=1627;ID=RND-5_FAMILY-1838;shortTE=F
CM029547.1	RepeatMasker	Unknown	56795290	56795658	804	+	NA	Tstart=1865;Tend=2306;ID=RND-5_FAMILY-1838;shortTE=F
CM029547.1	RepeatMasker	Unknown	56797268	56797515	1212	+	NA	Tstart=923;Tend=1143;ID=RND-6_FAMILY-5246;shortTE=F
CM029547.1	RepeatMasker	Unknown	56798408	56798537	593	-	NA	Tstart=2816;Tend=2920;ID=RND-6_FAMILY-4261;shortTE=F
CM029547.1	RepeatMasker	Unknown	56798895	56799046	637	-	NA	Tstart=2333;Tend=2476;ID=RND-1_FAMILY-56;shortTE=F
CM029547.1	RepeatMasker	Unknown	56798941	56799090	559	+	NA	Tstart=909;Tend=1050;ID=RND-1_FAMILY-801;shortTE=F
CM029547.1	RepeatMasker	Unknown	56800309	56800472	486	-	NA	Tstart=899;Tend=1028;ID=RND-4_FAMILY-12;shortTE=F
CM029547.1	RepeatMasker	Unknown	56800560	56800792	1683	+	NA	Tstart=980;Tend=1204;ID=RND-6_FAMILY-5056;shortTE=F
CM029547.1	RepeatMasker	Unknown	56801422	56801679	1139	+	NA	Tstart=1426;Tend=1638;ID=RND-1_FAMILY-527;shortTE=F
CM029547.1	RepeatMasker	Unknown	56801809	56801975	1106	+	NA	Tstart=940;Tend=1104;ID=RND-6_FAMILY-656;shortTE=F
CM029547.1	RepeatMasker	DNA/hAT-Charlie	56802240	56802438	1021	+	NA	Tstart=957;Tend=1156;ID=RND-6_FAMILY-6777;shortTE=F
CM029547.1	RepeatMasker	Unknown	56802720	56802952	759	+	NA	Tstart=3217;Tend=3442;ID=RND-6_FAMILY-2528;shortTE=F
CM029547.1	RepeatMasker	DNA/hAT-Charlie	56802750	56802973	1032	-	NA	Tstart=956;Tend=1172;ID=RND-6_FAMILY-6777;shortTE=F
CM029547.1	RepeatMasker	Unknown	56805259	56805453	603	+	NA	Tstart=2821;Tend=2911;ID=RND-6_FAMILY-4261;shortTE=T;TEgroup=ctg_2|RND-6_FAMILY-4261|46
CM029547.1	RepeatMasker	LINE/L2	56807461	56807686	853	-	NA	Tstart=887;Tend=1067;ID=RND-6_FAMILY-834;shortTE=F
CM029547.1	RepeatMasker	Unknown	56808450	56808735	738	+	NA	Tstart=893;Tend=1036;ID=RND-4_FAMILY-12;shortTE=F;TEgroup=ctg_2|RND-4_FAMILY-12|28
CM029547.1	RepeatMasker	Unknown	56808733	56808836	711	+	NA	Tstart=2821;Tend=2923;ID=RND-6_FAMILY-4261;shortTE=F
CM029547.1	RepeatMasker	Unknown	56809078	56809337	1632	+	NA	Tstart=923;Tend=1146;ID=RND-6_FAMILY-5246;shortTE=F
CM029547.1	RepeatMasker	Unknown	56809696	56809980	876	+	NA	Tstart=2421;Tend=2668;ID=RND-6_FAMILY-3739;shortTE=F
CM029547.1	RepeatMasker	LTR/ERV1	56809728	56809981	1422	-	NA	Tstart=1088;Tend=1306;ID=RND-6_FAMILY-1988;shortTE=F
CM029547.1	RepeatMasker	Unknown	56810868	56811012	654	-	NA	Tstart=2848;Tend=3012;ID=RND-5_FAMILY-3489;shortTE=F
CM029547.1	RepeatMasker	DNA	56811036	56811252	1784	-	NA	Tstart=755;Tend=971;ID=RND-6_FAMILY-1340;shortTE=F
CM029547.1	RepeatMasker	Unknown	56811253	56811612	1797	-	NA	Tstart=234;Tend=1236;ID=RND-4_FAMILY-875;shortTE=F
CM029547.1	RepeatMasker	Unknown	56813763	56814014	2111	-	NA	Tstart=843;Tend=1094;ID=RND-1_FAMILY-380;shortTE=F
CM029547.1	RepeatMasker	Unknown	56814021	56814186	1134	+	NA	Tstart=938;Tend=1113;ID=RND-1_FAMILY-273;shortTE=F
CM029547.1	RepeatMasker	Unknown	56814215	56814378	524	+	NA	Tstart=963;Tend=1134;ID=RND-5_FAMILY-2310;shortTE=F
CM029547.1	RepeatMasker	DNA	56814542	56814758	1842	-	NA	Tstart=755;Tend=971;ID=RND-6_FAMILY-1340;shortTE=F
CM029547.1	RepeatMasker	Unknown	56814874	56815203	1491	-	NA	Tstart=901;Tend=1216;ID=RND-5_FAMILY-2310;shortTE=F
CM029547.1	RepeatMasker	Unknown	56816015	56816121	545	-	NA	Tstart=2812;Tend=2918;ID=RND-6_FAMILY-4261;shortTE=F
CM029547.1	RepeatMasker	Unknown	56816203	56816375	801	+	NA	Tstart=900;Tend=1131;ID=RND-6_FAMILY-4706;shortTE=F
CM029547.1	RepeatMasker	Unknown	56817616	56817845	1562	-	NA	Tstart=5495;Tend=5749;ID=RND-6_FAMILY-7091;shortTE=F
CM029547.1	RepeatMasker	LINE/L2	56818143	56818378	1190	-	NA	Tstart=5475;Tend=5719;ID=RND-5_FAMILY-10;shortTE=F
CM029547.1	RepeatMasker	Unknown	56818662	56818886	1601	+	NA	Tstart=919;Tend=1142;ID=RND-6_FAMILY-5246;shortTE=F
CM029547.1	RepeatMasker	Unknown	56818665	56818914	1098	-	NA	Tstart=1751;Tend=1996;ID=RND-6_FAMILY-6534;shortTE=F
CM029547.1	RepeatMasker	Unknown	56819780	56820013	1430	+	NA	Tstart=823;Tend=1031;ID=RND-4_FAMILY-12;shortTE=F
CM029547.1	RepeatMasker	LTR/ERV1	56819806	56820057	1185	-	NA	Tstart=1506;Tend=1756;ID=RND-6_FAMILY-1988;shortTE=F
CM029547.1	RepeatMasker	Unknown	56820902	56821724	5939	+	NA	Tstart=776;Tend=1642;ID=RND-5_FAMILY-1838;shortTE=F
CM029547.1	RepeatMasker	Unknown	56821746	56821882	800	-	NA	Tstart=893;Tend=1045;ID=RND-6_FAMILY-1439;shortTE=F
CM029547.1	RepeatMasker	DNA/hAT-Charlie	56822554	56822770	1545	-	NA	Tstart=956;Tend=1172;ID=RND-6_FAMILY-6777;shortTE=F
CM029547.1	RepeatMasker	Unknown	56823145	56823415	1391	+	NA	Tstart=904;Tend=1171;ID=RND-1_FAMILY-232;shortTE=F
CM029547.1	RepeatMasker	LTR/ERV1	56825105	56825324	1700	-	NA	Tstart=844;Tend=1063;ID=RND-6_FAMILY-1988;shortTE=F
CM029547.1	RepeatMasker	LINE/RTE-X	56826143	56826264	749	+	NA	Tstart=2117;Tend=2238;ID=RND-5_FAMILY-1062;shortTE=F
CM029547.1	RepeatMasker	LINE/I-Jockey	56827754	56828011	928	-	NA	Tstart=1234;Tend=1504;ID=RND-6_FAMILY-9435;shortTE=F
CM029547.1	RepeatMasker	Unknown	56828802	56828909	416	-	NA	Tstart=2819;Tend=2923;ID=RND-6_FAMILY-4261;shortTE=F;TEgroup=ctg_2|RND-6_FAMILY-4261|47
CM029547.1	RepeatMasker	Unknown	56829033	56829219	464	+	NA	Tstart=2647;Tend=2764;ID=RND-6_FAMILY-3090;shortTE=T;TEgroup=ctg_2|RND-6_FAMILY-3090|4
CM029547.1	RepeatMasker	Unknown	56829089	56829206	716	-	NA	Tstart=2382;Tend=2471;ID=RND-6_FAMILY-9584;shortTE=F
CM029547.1	RepeatMasker	Unknown	56829678	56830178	642	+	NA	Tstart=457;Tend=929;ID=RND-6_FAMILY-1561;shortTE=F
CM029547.1	RepeatMasker	LTR/ERV1	56829962	56830435	2866	+	NA	Tstart=845;Tend=1306;ID=RND-6_FAMILY-1988;shortTE=F
CM029547.1	RepeatMasker	Unknown	56830224	56830462	880	-	NA	Tstart=103;Tend=344;ID=RND-6_FAMILY-49;shortTE=F
CM029547.1	RepeatMasker	LINE/L2	56830890	56831189	684	-	NA	Tstart=4793;Tend=5016;ID=RND-5_FAMILY-643;shortTE=T;TEgroup=ctg_2|RND-5_FAMILY-643|5
CM029547.1	RepeatMasker	DNA/hAT-Charlie	56831291	56831515	1556	+	NA	Tstart=954;Tend=1176;ID=RND-6_FAMILY-6777;shortTE=F
CM029547.1	RepeatMasker	Unknown	56831293	56831577	1093	+	NA	Tstart=850;Tend=1137;ID=RND-6_FAMILY-5991;shortTE=F
CM029547.1	RepeatMasker	Unknown	56834364	56834618	1367	+	NA	Tstart=916;Tend=1170;ID=RND-1_FAMILY-232;shortTE=F
CM029547.1	RepeatMasker	SINE	56834407	56834621	1497	-	NA	Tstart=837;Tend=1052;ID=RND-6_FAMILY-1645;shortTE=F
CM029547.1	RepeatMasker	Unknown	56835276	56836798	10931	-	NA	Tstart=766;Tend=2275;ID=RND-5_FAMILY-1838;shortTE=F
CM029547.1	RepeatMasker	LTR/ERV1	56838680	56839159	2764	-	NA	Tstart=849;Tend=1305;ID=RND-6_FAMILY-1988;shortTE=F
CM029547.1	RepeatMasker	LTR/ERV1	56839769	56840429	2452	+	NA	Tstart=1088;Tend=1762;ID=RND-6_FAMILY-1988;shortTE=F
CM029547.1	RepeatMasker	Unknown	56840728	56841679	7468	+	NA	Tstart=931;Tend=1886;ID=RND-6_FAMILY-1216;shortTE=F
CM029547.1	RepeatMasker	SINE	56842060	56842271	1424	-	NA	Tstart=837;Tend=1048;ID=RND-6_FAMILY-1645;shortTE=F
CM029547.1	RepeatMasker	LINE/RTE-X	56842997	56843114	707	-	NA	Tstart=1138;Tend=1251;ID=RND-6_FAMILY-1289;shortTE=F
CM029547.1	RepeatMasker	LINE/Penelope	56843425	56843562	540	+	NA	Tstart=1026;Tend=1166;ID=RND-6_FAMILY-1559;shortTE=F
CM029547.1	RepeatMasker	Unknown	56845067	56845264	584	+	NA	Tstart=909;Tend=1132;ID=RND-1_FAMILY-801;shortTE=F
CM029547.1	RepeatMasker	SINE	56845521	56845756	1390	-	NA	Tstart=851;Tend=1084;ID=RND-6_FAMILY-1645;shortTE=F
CM029547.1	RepeatMasker	Unknown	56845550	56845768	1601	-	NA	Tstart=818;Tend=1036;ID=RND-4_FAMILY-12;shortTE=F
CM029547.1	RepeatMasker	Unknown	56846076	56846295	1381	+	NA	Tstart=902;Tend=1117;ID=RND-6_FAMILY-425;shortTE=F
CM029547.1	RepeatMasker	Unknown	56848385	56848577	647	+	NA	Tstart=2296;Tend=2467;ID=RND-1_FAMILY-56;shortTE=T;TEgroup=ctg_2|RND-1_FAMILY-56|34
CM029547.1	RepeatMasker	Unknown	56848400	56848536	663	-	NA	Tstart=909;Tend=1048;ID=RND-1_FAMILY-801;shortTE=F
CM029547.1	RepeatMasker	Unknown	56849813	56850032	685	-	NA	Tstart=1039;Tend=1166;ID=RND-6_FAMILY-41;shortTE=F
CM029547.1	RepeatMasker	DNA/hAT-Charlie	56851200	56851456	1523	+	NA	Tstart=915;Tend=1175;ID=RND-6_FAMILY-6777;shortTE=F
CM029547.1	RepeatMasker	Unknown	56851240	56851484	918	+	NA	Tstart=1634;Tend=1877;ID=RND-1_FAMILY-152;shortTE=F
CM029547.1	RepeatMasker	Unknown	56851758	56851899	953	+	NA	Tstart=2095;Tend=2236;ID=RND-6_FAMILY-1364;shortTE=F
CM029547.1	RepeatMasker	Unknown	56852842	56852947	712	+	NA	Tstart=2821;Tend=2914;ID=RND-6_FAMILY-4261;shortTE=F
CM029547.1	RepeatMasker	Unknown	56854050	56854160	643	+	NA	Tstart=1054;Tend=1165;ID=RND-6_FAMILY-5258;shortTE=F
CM029547.1	RepeatMasker	SINE	56854636	56854889	1373	-	NA	Tstart=1411;Tend=1667;ID=RND-6_FAMILY-1645;shortTE=F
CM029547.1	RepeatMasker	Unknown	56855459	56855648	732	-	NA	Tstart=2299;Tend=2473;ID=RND-1_FAMILY-56;shortTE=F
CM029547.1	RepeatMasker	Unknown	56855927	56856138	1365	-	NA	Tstart=820;Tend=1031;ID=RND-4_FAMILY-12;shortTE=F
CM029547.1	RepeatMasker	Unknown	56856951	56857220	1746	+	NA	Tstart=907;Tend=1190;ID=RND-6_FAMILY-425;shortTE=F
CM029547.1	RepeatMasker	Unknown	56857527	56857702	494	+	NA	Tstart=2289;Tend=2476;ID=RND-1_FAMILY-56;shortTE=F
CM029547.1	RepeatMasker	LTR/ERV1	56858405	56858652	1360	+	NA	Tstart=810;Tend=1062;ID=RND-6_FAMILY-1988;shortTE=F
CM029547.1	RepeatMasker	Unknown	56858438	56858660	1579	+	NA	Tstart=819;Tend=1041;ID=RND-4_FAMILY-12;shortTE=F
CM029547.1	RepeatMasker	Unknown	56860432	56861039	981	-	NA	Tstart=998;Tend=1495;ID=RND-6_FAMILY-6551;shortTE=F;TEgroup=ctg_2|RND-6_FAMILY-6551|64
CM029547.1	RepeatMasker	Unknown	56861095	56861369	808	+	NA	Tstart=966;Tend=1208;ID=RND-6_FAMILY-5056;shortTE=F
CM029547.1	RepeatMasker	Unknown	56862159	56862528	1507	+	NA	Tstart=4154;Tend=4528;ID=RND-1_FAMILY-427;shortTE=F
CM029547.1	RepeatMasker	LINE/L2	56863088	56863355	1854	-	NA	Tstart=5429;Tend=5711;ID=RND-5_FAMILY-10;shortTE=F
CM029547.1	RepeatMasker	Unknown	56863366	56863723	2844	+	NA	Tstart=698;Tend=1053;ID=RND-6_FAMILY-1374;shortTE=F
CM029547.1	RepeatMasker	Unknown	56864114	56864239	631	+	NA	Tstart=2355;Tend=2478;ID=RND-1_FAMILY-56;shortTE=F
CM029547.1	RepeatMasker	LTR/ERV1	56864503	56865125	2626	+	NA	Tstart=849;Tend=1785;ID=RND-6_FAMILY-1988;shortTE=F;TEgroup=ctg_2|RND-6_FAMILY-1988|34
CM029547.1	RepeatMasker	Unknown	56864963	56865123	1518	-	NA	Tstart=575;Tend=1522;ID=RND-5_FAMILY-866;shortTE=F
CM029547.1	RepeatMasker	Unknown	56866541	56866794	1500	-	NA	Tstart=920;Tend=1141;ID=RND-6_FAMILY-5246;shortTE=F
CM029547.1	RepeatMasker	Unknown	56867405	56867586	623	+	NA	Tstart=894;Tend=1046;ID=RND-6_FAMILY-1439;shortTE=F
CM029547.1	RepeatMasker	DNA/hAT-Charlie	56869459	56869676	1535	+	NA	Tstart=956;Tend=1173;ID=RND-6_FAMILY-6777;shortTE=F
CM029547.1	RepeatMasker	DNA/CMC-EnSpm	56869461	56869737	1024	+	NA	Tstart=4207;Tend=4473;ID=RND-6_FAMILY-9514;shortTE=F
CM029547.1	RepeatMasker	Unknown	56869760	56869976	893	-	NA	Tstart=1008;Tend=1224;ID=RND-6_FAMILY-118;shortTE=F
CM029547.1	RepeatMasker	Unknown	56869997	56870242	1019	+	NA	Tstart=499;Tend=742;ID=RND-6_FAMILY-1816;shortTE=F
CM029547.1	RepeatMasker	Unknown	56870023	56870286	1836	-	NA	Tstart=907;Tend=1122;ID=RND-6_FAMILY-425;shortTE=F
CM029547.1	RepeatMasker	Unknown	56873230	56873593	2505	-	NA	Tstart=758;Tend=1328;ID=RND-6_FAMILY-6551;shortTE=F
CM029547.1	RepeatMasker	Unknown	56874216	56874469	1567	+	NA	Tstart=906;Tend=1191;ID=RND-6_FAMILY-425;shortTE=F
CM029547.1	RepeatMasker	Unknown	56874248	56874496	1218	-	NA	Tstart=229;Tend=477;ID=RND-5_FAMILY-153;shortTE=F
CM029547.1	RepeatMasker	Unknown	56874722	56874962	1561	+	NA	Tstart=826;Tend=1093;ID=RND-1_FAMILY-537;shortTE=F
CM029547.1	RepeatMasker	Unknown	56875669	56875806	521	-	NA	Tstart=909;Tend=1041;ID=RND-1_FAMILY-801;shortTE=F
CM029547.1	RepeatMasker	Unknown	56875959	56876070	741	-	NA	Tstart=2820;Tend=2911;ID=RND-6_FAMILY-4261;shortTE=F
CM029547.1	RepeatMasker	Unknown	56876665	56876961	2465	-	NA	Tstart=500;Tend=796;ID=RND-5_FAMILY-3309;shortTE=F
CM029547.1	RepeatMasker	Unknown	56877449	56877902	973	-	NA	Tstart=575;Tend=1122;ID=RND-6_FAMILY-425;shortTE=F
CM029547.1	RepeatMasker	Unknown	56878307	56878425	528	-	NA	Tstart=353;Tend=486;ID=RND-1_FAMILY-204;shortTE=F
CM029547.1	RepeatMasker	Unknown	56879033	56879545	1840	-	NA	Tstart=588;Tend=1132;ID=RND-5_FAMILY-866;shortTE=F
CM029547.1	RepeatMasker	Unknown	56879556	56879968	428	-	NA	Tstart=468;Tend=872;ID=RND-6_FAMILY-1561;shortTE=F
CM029547.1	RepeatMasker	Unknown	56880296	56880471	947	+	NA	Tstart=931;Tend=1255;ID=RND-6_FAMILY-3090;shortTE=F
CM029547.1	RepeatMasker	Unknown	56880722	56880918	553	+	NA	Tstart=1519;Tend=1708;ID=RND-6_FAMILY-5991;shortTE=F
CM029547.1	RepeatMasker	Unknown	56882821	56882993	1293	+	NA	Tstart=2252;Tend=2424;ID=RND-6_FAMILY-1277;shortTE=F
CM029547.1	RepeatMasker	DNA	56884523	56884782	766	+	NA	Tstart=225;Tend=498;ID=RND-1_FAMILY-196;shortTE=F
CM029547.1	RepeatMasker	SINE	56885380	56885614	1363	+	NA	Tstart=836;Tend=1069;ID=RND-6_FAMILY-1645;shortTE=F
CM029547.1	RepeatMasker	Unknown	56887089	56887337	1905	-	NA	Tstart=854;Tend=1071;ID=RND-6_FAMILY-5676;shortTE=F
CM029547.1	RepeatMasker	Unknown	56887116	56887371	1715	+	NA	Tstart=947;Tend=1203;ID=RND-5_FAMILY-1487;shortTE=F
CM029547.1	RepeatMasker	LINE/Penelope	56887605	56887823	1843	+	NA	Tstart=826;Tend=1044;ID=RND-6_FAMILY-5891;shortTE=F
CM029547.1	RepeatMasker	Unknown	56887928	56888819	6726	+	NA	Tstart=846;Tend=1739;ID=RND-1_FAMILY-121;shortTE=F
CM029547.1	RepeatMasker	Unknown	56888868	56889013	1100	-	NA	Tstart=1082;Tend=1227;ID=RND-6_FAMILY-1297;shortTE=F
CM029547.1	RepeatMasker	Unknown	56889159	56889454	2535	+	NA	Tstart=773;Tend=1068;ID=RND-5_FAMILY-4284;shortTE=F
CM029547.1	RepeatMasker	DNA/hAT-Charlie	56889757	56889976	1508	-	NA	Tstart=953;Tend=1172;ID=RND-6_FAMILY-6777;shortTE=F
CM029547.1	RepeatMasker	Unknown	56890386	56890580	1572	+	NA	Tstart=920;Tend=1115;ID=RND-6_FAMILY-3469;shortTE=F
CM029547.1	RepeatMasker	Unknown	56890649	56890993	1547	-	NA	Tstart=838;Tend=1242;ID=RND-4_FAMILY-875;shortTE=F
CM029547.1	RepeatMasker	Unknown	56891130	56891310	690	+	NA	Tstart=805;Tend=988;ID=RND-1_FAMILY-537;shortTE=F
CM029547.1	RepeatMasker	Unknown	56891608	56891841	571	-	NA	Tstart=1775;Tend=2005;ID=RND-6_FAMILY-2652;shortTE=F
CM029547.1	RepeatMasker	DNA/hAT-Charlie	56891635	56891857	1494	-	NA	Tstart=953;Tend=1175;ID=RND-6_FAMILY-6777;shortTE=F
CM029547.1	RepeatMasker	Unknown	56892011	56892222	1169	-	NA	Tstart=881;Tend=1111;ID=RND-6_FAMILY-1939;shortTE=F
CM029547.1	RepeatMasker	SINE	56893568	56893815	1169	+	NA	Tstart=1416;Tend=1662;ID=RND-6_FAMILY-1645;shortTE=F
CM029547.1	RepeatMasker	Unknown	56893598	56894627	6083	+	NA	Tstart=771;Tend=1586;ID=RND-1_FAMILY-849;shortTE=F
CM029547.1	RepeatMasker	Unknown	56894628	56895119	2904	-	NA	Tstart=859;Tend=1276;ID=RND-6_FAMILY-43;shortTE=F
CM029547.1	RepeatMasker	DNA/hAT-Charlie	56895303	56895519	1047	+	NA	Tstart=915;Tend=1166;ID=RND-6_FAMILY-6777;shortTE=F
CM029547.1	RepeatMasker	Unknown	56895339	56896258	1311	-	NA	Tstart=584;Tend=1368;ID=RND-5_FAMILY-866;shortTE=F;TEgroup=ctg_2|RND-5_FAMILY-866|14
CM029547.1	RepeatMasker	Unknown	56897192	56897369	738	+	NA	Tstart=2851;Tend=3049;ID=RND-5_FAMILY-3489;shortTE=F
CM029547.1	RepeatMasker	Unknown	56899243	56899363	734	+	NA	Tstart=1176;Tend=1293;ID=RND-5_FAMILY-2829;shortTE=T;TEgroup=ctg_2|RND-5_FAMILY-2829|22
CM029547.1	RepeatMasker	Unknown	56900020	56900137	698	-	NA	Tstart=2815;Tend=2925;ID=RND-6_FAMILY-4261;shortTE=F
CM029547.1	RepeatMasker	Unknown	56901260	56901420	661	-	NA	Tstart=2848;Tend=3017;ID=RND-5_FAMILY-3489;shortTE=F
CM029547.1	RepeatMasker	Unknown	56902259	56902385	708	-	NA	Tstart=2820;Tend=2910;ID=RND-6_FAMILY-4261;shortTE=F
CM029547.1	RepeatMasker	LTR/ERV1	56902727	56903197	2789	+	NA	Tstart=845;Tend=1305;ID=RND-6_FAMILY-1988;shortTE=F
CM029547.1	RepeatMasker	Unknown	56905108	56905347	1279	+	NA	Tstart=3458;Tend=3706;ID=RND-6_FAMILY-2528;shortTE=F
CM029547.1	RepeatMasker	LTR/ERV1	56905136	56905352	1517	-	NA	Tstart=845;Tend=1062;ID=RND-6_FAMILY-1988;shortTE=F
CM029547.1	RepeatMasker	DNA	56906555	56906796	1015	-	NA	Tstart=756;Tend=1001;ID=RND-6_FAMILY-1340;shortTE=F
CM029547.1	RepeatMasker	Unknown	56907377	56907624	1654	+	NA	Tstart=948;Tend=1167;ID=RND-5_FAMILY-1487;shortTE=F
CM029547.1	RepeatMasker	Unknown	56907408	56907657	1236	-	NA	Tstart=1398;Tend=1648;ID=RND-5_FAMILY-4284;shortTE=F
CM029547.1	RepeatMasker	Unknown	56908197	56908524	2606	+	NA	Tstart=931;Tend=1267;ID=RND-6_FAMILY-1216;shortTE=F
CM029547.1	RepeatMasker	Unknown	56908921	56909158	1624	-	NA	Tstart=919;Tend=1151;ID=RND-6_FAMILY-5246;shortTE=F
CM029547.1	RepeatMasker	Unknown	56909961	56910233	1889	-	NA	Tstart=905;Tend=1188;ID=RND-6_FAMILY-1297;shortTE=F
CM029547.1	RepeatMasker	Unknown	56910305	56910439	436	+	NA	Tstart=1851;Tend=1987;ID=RND-6_FAMILY-3929;shortTE=F
CM029547.1	RepeatMasker	DNA/hAT-Charlie	56912169	56912378	1650	-	NA	Tstart=963;Tend=1172;ID=RND-6_FAMILY-6777;shortTE=F
CM029547.1	RepeatMasker	Unknown	56912771	56913077	1749	+	NA	Tstart=1704;Tend=2010;ID=RND-4_FAMILY-788;shortTE=F
CM029547.1	RepeatMasker	Unknown	56914085	56914577	3114	+	NA	Tstart=1383;Tend=1894;ID=RND-6_FAMILY-1216;shortTE=F
CM029547.1	RepeatMasker	DNA/hAT-Charlie	56915101	56915325	1648	+	NA	Tstart=953;Tend=1177;ID=RND-6_FAMILY-6777;shortTE=F
CM029547.1	RepeatMasker	Unknown	56916770	56916990	534	+	NA	Tstart=1543;Tend=1747;ID=RND-6_FAMILY-825;shortTE=F
CM029547.1	RepeatMasker	SINE	56916802	56917019	1715	-	NA	Tstart=837;Tend=1055;ID=RND-6_FAMILY-1645;shortTE=F
CM029547.1	RepeatMasker	Unknown	56917778	56917937	985	-	NA	Tstart=2822;Tend=2978;ID=RND-6_FAMILY-600;shortTE=F
CM029547.1	RepeatMasker	DNA/hAT-Charlie	56917955	56918195	1178	+	NA	Tstart=909;Tend=1169;ID=RND-6_FAMILY-6777;shortTE=F
CM029547.1	RepeatMasker	Unknown	56919149	56919378	1060	+	NA	Tstart=316;Tend=539;ID=RND-5_FAMILY-2715;shortTE=F
CM029547.1	RepeatMasker	Unknown	56919175	56919387	1662	-	NA	Tstart=907;Tend=1119;ID=RND-6_FAMILY-425;shortTE=F
CM029547.1	RepeatMasker	LTR/ERV1	56919655	56920094	1757	+	NA	Tstart=867;Tend=1302;ID=RND-6_FAMILY-1988;shortTE=F
CM029547.1	RepeatMasker	Unknown	56920321	56920911	4899	+	NA	Tstart=882;Tend=1573;ID=RND-5_FAMILY-1585;shortTE=F
CM029547.1	RepeatMasker	Unknown	56921137	56921450	1369	+	NA	Tstart=637;Tend=888;ID=RND-6_FAMILY-3447;shortTE=F
CM029547.1	RepeatMasker	LINE/CR1	56921451	56921565	603	+	NA	Tstart=1896;Tend=2007;ID=RND-6_FAMILY-301;shortTE=F
CM029547.1	RepeatMasker	Unknown	56921910	56922457	1668	-	NA	Tstart=923;Tend=1521;ID=RND-6_FAMILY-5246;shortTE=F
CM029547.1	RepeatMasker	LTR/ERV1	56922242	56922674	2442	-	NA	Tstart=857;Tend=1305;ID=RND-6_FAMILY-1988;shortTE=F
CM029547.1	RepeatMasker	Unknown	56923589	56923873	1311	+	NA	Tstart=786;Tend=1028;ID=RND-4_FAMILY-12;shortTE=F
CM029547.1	RepeatMasker	Unknown	56924991	56925092	564	+	NA	Tstart=2107;Tend=2206;ID=RND-5_FAMILY-612;shortTE=F
CM029547.1	RepeatMasker	Unknown	56925446	56925568	723	-	NA	Tstart=2819;Tend=2911;ID=RND-6_FAMILY-4261;shortTE=F
CM029547.1	RepeatMasker	Unknown	56925806	56925947	480	+	NA	Tstart=2329;Tend=2471;ID=RND-6_FAMILY-9584;shortTE=F
CM029547.1	RepeatMasker	Unknown	56925856	56925967	780	-	NA	Tstart=2821;Tend=2911;ID=RND-6_FAMILY-4261;shortTE=F
CM029547.1	RepeatMasker	Unknown	56926422	56926880	3239	-	NA	Tstart=1015;Tend=1497;ID=RND-6_FAMILY-2174;shortTE=F
CM029547.1	RepeatMasker	LTR/ERV1	56927178	56927393	1811	+	NA	Tstart=1091;Tend=1305;ID=RND-6_FAMILY-1988;shortTE=F
CM029547.1	RepeatMasker	SINE	56928361	56928579	1510	+	NA	Tstart=836;Tend=1054;ID=RND-6_FAMILY-1645;shortTE=F
CM029547.1	RepeatMasker	LINE/I-Jockey	56928367	56928635	1009	-	NA	Tstart=1242;Tend=1511;ID=RND-6_FAMILY-9435;shortTE=F
CM029547.1	RepeatMasker	Unknown	56928715	56928940	1323	-	NA	Tstart=568;Tend=786;ID=RND-6_FAMILY-1375;shortTE=F
CM029547.1	RepeatMasker	Unknown	56929332	56929620	1361	-	NA	Tstart=794;Tend=1028;ID=RND-4_FAMILY-12;shortTE=F
CM029547.1	RepeatMasker	Unknown	56931576	56931782	816	+	NA	Tstart=1218;Tend=1405;ID=RND-6_FAMILY-1455;shortTE=F
CM029547.1	RepeatMasker	Unknown	56932663	56932803	822	+	NA	Tstart=929;Tend=1122;ID=RND-1_FAMILY-90;shortTE=F
CM029547.1	RepeatMasker	Unknown	56932962	56933155	688	-	NA	Tstart=4326;Tend=4494;ID=RND-6_FAMILY-1277;shortTE=F
CM029547.1	RepeatMasker	LTR/ERV1	56933385	56933835	1770	-	NA	Tstart=846;Tend=1304;ID=RND-6_FAMILY-1988;shortTE=F
CM029547.1	RepeatMasker	Unknown	56933889	56934041	642	-	NA	Tstart=831;Tend=1004;ID=RND-4_FAMILY-875;shortTE=F
CM029547.1	RepeatMasker	Unknown	56936286	56936436	664	+	NA	Tstart=1253;Tend=1394;ID=RND-6_FAMILY-1455;shortTE=F
CM029547.1	RepeatMasker	Unknown	56936603	56936821	792	-	NA	Tstart=882;Tend=1200;ID=RND-5_FAMILY-433;shortTE=F
CM029547.1	RepeatMasker	Unknown	56937541	56937783	662	-	NA	Tstart=888;Tend=1169;ID=RND-6_FAMILY-41;shortTE=F
CM029547.1	RepeatMasker	Unknown	56938126	56938931	6374	-	NA	Tstart=903;Tend=1719;ID=RND-6_FAMILY-535;shortTE=F
CM029547.1	RepeatMasker	Unknown	56939510	56939616	520	-	NA	Tstart=1098;Tend=1203;ID=RND-6_FAMILY-118;shortTE=F
CM029547.1	RepeatMasker	Unknown	56940048	56940248	1432	-	NA	Tstart=923;Tend=1124;ID=RND-6_FAMILY-5246;shortTE=F
CM029547.1	RepeatMasker	LINE/L2	56941170	56941274	810	+	NA	Tstart=3205;Tend=3310;ID=RND-5_FAMILY-852;shortTE=F
CM029547.1	RepeatMasker	RC/Helitron	56942155	56942385	686	-	NA	Tstart=2;Tend=224;ID=RND-4_FAMILY-36;shortTE=F
CM029547.1	RepeatMasker	Unknown	56942191	56942465	1381	-	NA	Tstart=1267;Tend=1509;ID=RND-4_FAMILY-12;shortTE=F
CM029547.1	RepeatMasker	LTR/ERV1	56942219	56942436	1750	+	NA	Tstart=1088;Tend=1305;ID=RND-6_FAMILY-1988;shortTE=F
CM029547.1	RepeatMasker	Unknown	56943716	56943834	436	+	NA	Tstart=2332;Tend=2439;ID=RND-1_FAMILY-56;shortTE=F
CM029547.1	RepeatMasker	Unknown	56943890	56944191	937	+	NA	Tstart=110;Tend=422;ID=RND-6_FAMILY-4706;shortTE=F
CM029547.1	RepeatMasker	Unknown	56943969	56944185	1757	-	NA	Tstart=951;Tend=1167;ID=RND-5_FAMILY-1487;shortTE=F
CM029547.1	RepeatMasker	DNA	56943972	56944256	787	+	NA	Tstart=1491;Tend=1771;ID=RND-1_FAMILY-196;shortTE=F
CM029547.1	RepeatMasker	Unknown	56944908	56945083	542	-	NA	Tstart=1023;Tend=1197;ID=RND-6_FAMILY-118;shortTE=F
CM029547.1	RepeatMasker	Unknown	56945218	56945432	1642	-	NA	Tstart=951;Tend=1166;ID=RND-5_FAMILY-1487;shortTE=F
CM029547.1	RepeatMasker	Unknown	56945744	56945850	478	+	NA	Tstart=2120;Tend=2222;ID=RND-5_FAMILY-612;shortTE=F
CM029547.1	RepeatMasker	Unknown	56946326	56946712	2957	-	NA	Tstart=3498;Tend=3893;ID=RND-6_FAMILY-77;shortTE=F
CM029547.1	RepeatMasker	DNA/TcMar-Pogo	56946997	56947243	912	+	NA	Tstart=1858;Tend=2104;ID=RND-6_FAMILY-3089;shortTE=F
CM029547.1	RepeatMasker	DNA/hAT-Charlie	56947029	56947243	1577	-	NA	Tstart=957;Tend=1172;ID=RND-6_FAMILY-6777;shortTE=F
CM029547.1	RepeatMasker	Unknown	56947635	56947931	1667	-	NA	Tstart=2480;Tend=2780;ID=RND-5_FAMILY-866;shortTE=F
CM029547.1	RepeatMasker	Unknown	56948150	56948517	1234	-	NA	Tstart=816;Tend=1105;ID=RND-4_FAMILY-12;shortTE=F;TEgroup=ctg_2|RND-4_FAMILY-12|29
CM029547.1	RepeatMasker	Unknown	56948903	56949008	682	+	NA	Tstart=1165;Tend=1272;ID=RND-5_FAMILY-2829;shortTE=F
CM029547.1	RepeatMasker	Unknown	56949001	56949187	708	-	NA	Tstart=1003;Tend=1203;ID=RND-4_FAMILY-875;shortTE=F
CM029547.1	RepeatMasker	Unknown	56949351	56949505	506	-	NA	Tstart=815;Tend=996;ID=RND-4_FAMILY-875;shortTE=F
CM029547.1	RepeatMasker	Unknown	56952571	56952885	1897	+	NA	Tstart=2539;Tend=2858;ID=RND-6_FAMILY-3794;shortTE=F
CM029547.1	RepeatMasker	Unknown	56953181	56953375	831	-	NA	Tstart=760;Tend=956;ID=RND-4_FAMILY-2208;shortTE=F
CM029547.1	RepeatMasker	LTR/ERV1	56953727	56954173	1934	+	NA	Tstart=841;Tend=1305;ID=RND-6_FAMILY-1988;shortTE=F
CM029547.1	RepeatMasker	Unknown	56954538	56954730	519	+	NA	Tstart=962;Tend=1140;ID=RND-6_FAMILY-5056;shortTE=F
CM029547.1	RepeatMasker	Unknown	56955236	56955496	1467	+	NA	Tstart=832;Tend=1090;ID=RND-5_FAMILY-153;shortTE=F
CM029547.1	RepeatMasker	DNA/hAT-Charlie	56955276	56955498	1649	+	NA	Tstart=956;Tend=1175;ID=RND-6_FAMILY-6777;shortTE=F
CM029547.1	RepeatMasker	Unknown	56955966	56956114	665	-	NA	Tstart=3022;Tend=3163;ID=RND-6_FAMILY-2528;shortTE=F
CM029547.1	RepeatMasker	Unknown	56956293	56956524	1630	-	NA	Tstart=952;Tend=1183;ID=RND-5_FAMILY-1487;shortTE=F
CM029547.1	RepeatMasker	DNA	56956309	56956562	1453	-	NA	Tstart=716;Tend=972;ID=RND-6_FAMILY-1340;shortTE=F
CM029547.1	RepeatMasker	LTR/ERV1	56956823	56957291	2683	-	NA	Tstart=849;Tend=1305;ID=RND-6_FAMILY-1988;shortTE=F
CM029547.1	RepeatMasker	Unknown	56957090	56957345	888	+	NA	Tstart=725;Tend=972;ID=RND-6_FAMILY-1561;shortTE=F
CM029547.1	RepeatMasker	Unknown	56957834	56958516	5479	-	NA	Tstart=863;Tend=1545;ID=RND-1_FAMILY-249;shortTE=F
CM029547.1	RepeatMasker	Unknown	56960719	56960949	1646	+	NA	Tstart=816;Tend=1048;ID=RND-4_FAMILY-12;shortTE=F
CM029547.1	RepeatMasker	SINE	56961676	56961893	1224	+	NA	Tstart=837;Tend=1053;ID=RND-6_FAMILY-1645;shortTE=F
CM029547.1	RepeatMasker	DNA	56962354	56962569	1672	+	NA	Tstart=756;Tend=971;ID=RND-6_FAMILY-1340;shortTE=F
CM029547.1	RepeatMasker	Unknown	56962931	56963175	1289	-	NA	Tstart=763;Tend=1032;ID=RND-4_FAMILY-12;shortTE=F
CM029547.1	RepeatMasker	DNA/CMC-EnSpm	56964022	56964275	830	-	NA	Tstart=4207;Tend=4451;ID=RND-6_FAMILY-9514;shortTE=F
CM029547.1	RepeatMasker	Unknown	56964054	56964277	1658	+	NA	Tstart=902;Tend=1122;ID=RND-6_FAMILY-425;shortTE=F
CM029547.1	RepeatMasker	Unknown	56964057	56964316	825	-	NA	Tstart=1739;Tend=1998;ID=RND-6_FAMILY-6534;shortTE=F
CM029547.1	RepeatMasker	Unknown	56965282	56965399	919	+	NA	Tstart=535;Tend=654;ID=RND-6_FAMILY-1375;shortTE=F
CM029547.1	RepeatMasker	LINE/L2	56965526	56965843	2171	-	NA	Tstart=5434;Tend=5759;ID=RND-5_FAMILY-10;shortTE=F
CM029547.1	RepeatMasker	LTR/ERV1	56966645	56967127	2502	+	NA	Tstart=848;Tend=1307;ID=RND-6_FAMILY-1988;shortTE=F
CM029547.1	RepeatMasker	Unknown	56967938	56968160	1729	+	NA	Tstart=802;Tend=1023;ID=RND-3_FAMILY-190;shortTE=F
CM029547.1	RepeatMasker	Unknown	56968361	56968756	1365	+	NA	Tstart=955;Tend=1229;ID=RND-1_FAMILY-232;shortTE=T;TEgroup=ctg_2|RND-1_FAMILY-232|10
CM029547.1	RepeatMasker	LTR/ERV1	56968538	56968783	1151	+	NA	Tstart=843;Tend=1089;ID=RND-6_FAMILY-1988;shortTE=F
CM029547.1	RepeatMasker	LINE/RTE-X	56969211	56969413	1183	-	NA	Tstart=2723;Tend=2952;ID=RND-6_FAMILY-683;shortTE=F
CM029547.1	RepeatMasker	Unknown	56972441	56973021	2866	-	NA	Tstart=974;Tend=1504;ID=RND-1_FAMILY-804;shortTE=F
CM029547.1	RepeatMasker	Unknown	56974141	56974374	1586	-	NA	Tstart=967;Tend=1187;ID=RND-6_FAMILY-2755;shortTE=F
CM029547.1	RepeatMasker	Unknown	56974860	56975112	1442	-	NA	Tstart=813;Tend=1030;ID=RND-4_FAMILY-12;shortTE=F
CM029547.1	RepeatMasker	DNA/hAT-Tip100	56975275	56975406	501	-	NA	Tstart=1394;Tend=1535;ID=RND-5_FAMILY-2940;shortTE=F
CM029547.1	RepeatMasker	Unknown	56975596	56976138	2390	-	NA	Tstart=1256;Tend=1778;ID=RND-5_FAMILY-1838;shortTE=F
CM029547.1	RepeatMasker	Unknown	56976125	56976246	725	+	NA	Tstart=2816;Tend=2918;ID=RND-6_FAMILY-4261;shortTE=F
CM029547.1	RepeatMasker	Unknown	56976233	56976375	503	+	NA	Tstart=1505;Tend=1618;ID=RND-5_FAMILY-3157;shortTE=F
CM029547.1	RepeatMasker	Unknown	56977422	56977641	1533	-	NA	Tstart=920;Tend=1139;ID=RND-6_FAMILY-5246;shortTE=F
CM029547.1	RepeatMasker	DNA/Kolobok-E	56978026	56978127	430	-	NA	Tstart=928;Tend=1032;ID=RND-6_FAMILY-610;shortTE=F
CM029547.1	RepeatMasker	Unknown	56978449	56978867	2932	-	NA	Tstart=941;Tend=1370;ID=RND-6_FAMILY-7320;shortTE=F
CM029547.1	RepeatMasker	Unknown	56979219	56979451	988	-	NA	Tstart=3782;Tend=4011;ID=RND-6_FAMILY-2528;shortTE=F
CM029547.1	RepeatMasker	Unknown	56979253	56979463	1553	+	NA	Tstart=912;Tend=1122;ID=RND-6_FAMILY-425;shortTE=F
CM029547.1	RepeatMasker	Unknown	56981456	56982219	3978	-	NA	Tstart=893;Tend=1661;ID=RND-3_FAMILY-549;shortTE=F
CM029547.1	RepeatMasker	Unknown	56982337	56983297	7586	+	NA	Tstart=934;Tend=1895;ID=RND-5_FAMILY-2820;shortTE=F
CM029547.1	RepeatMasker	Unknown	56983299	56983501	702	-	NA	Tstart=2295;Tend=2474;ID=RND-1_FAMILY-56;shortTE=F
CM029547.1	RepeatMasker	Unknown	56983347	56983520	697	+	NA	Tstart=909;Tend=1072;ID=RND-1_FAMILY-801;shortTE=F
CM029547.1	RepeatMasker	Unknown	56983613	56983741	874	+	NA	Tstart=966;Tend=1089;ID=RND-6_FAMILY-35;shortTE=F
CM029547.1	RepeatMasker	Unknown	56983982	56984179	1429	+	NA	Tstart=970;Tend=1166;ID=RND-5_FAMILY-1487;shortTE=F
CM029547.1	RepeatMasker	Unknown	56984471	56984718	1515	+	NA	Tstart=907;Tend=1124;ID=RND-6_FAMILY-425;shortTE=F
CM029547.1	RepeatMasker	Unknown	56985664	56986600	2646	+	NA	Tstart=814;Tend=1527;ID=RND-4_FAMILY-12;shortTE=F
CM029547.1	RepeatMasker	Unknown	56987190	56987639	2581	+	NA	Tstart=1458;Tend=1891;ID=RND-6_FAMILY-1517;shortTE=F
CM029547.1	RepeatMasker	Unknown	56988568	56988781	1441	-	NA	Tstart=906;Tend=1125;ID=RND-6_FAMILY-425;shortTE=F
CM029547.1	RepeatMasker	LTR/ERV1	56988571	56988818	1421	-	NA	Tstart=1051;Tend=1305;ID=RND-6_FAMILY-1988;shortTE=F
CM029547.1	RepeatMasker	Unknown	56988889	56989089	1288	+	NA	Tstart=1028;Tend=1228;ID=RND-6_FAMILY-2174;shortTE=F
CM029547.1	RepeatMasker	Unknown	56989269	56989538	844	+	NA	Tstart=3461;Tend=3706;ID=RND-6_FAMILY-2528;shortTE=F
CM029547.1	RepeatMasker	SINE	56989299	56989545	1369	-	NA	Tstart=835;Tend=1053;ID=RND-6_FAMILY-1645;shortTE=F
CM029547.1	RepeatMasker	LTR/ERV1	56990835	56991105	1628	-	NA	Tstart=1090;Tend=1305;ID=RND-6_FAMILY-1988;shortTE=F
CM029547.1	RepeatMasker	Unknown	56990892	56991254	1198	+	NA	Tstart=117;Tend=372;ID=RND-6_FAMILY-1499;shortTE=F
CM029547.1	RepeatMasker	LTR/ERV1	56991587	56992077	2892	+	NA	Tstart=845;Tend=1305;ID=RND-6_FAMILY-1988;shortTE=F
CM029547.1	RepeatMasker	Unknown	56992373	56992582	1460	-	NA	Tstart=922;Tend=1132;ID=RND-6_FAMILY-5246;shortTE=F
CM029547.1	RepeatMasker	Unknown	56992961	56993175	1110	+	NA	Tstart=2207;Tend=2422;ID=RND-6_FAMILY-2528;shortTE=F
CM029547.1	RepeatMasker	SINE	56993207	56993448	1362	-	NA	Tstart=816;Tend=1054;ID=RND-6_FAMILY-1645;shortTE=F
CM029547.1	RepeatMasker	Unknown	56994199	56994491	834	+	NA	Tstart=1470;Tend=1759;ID=RND-6_FAMILY-2755;shortTE=F
CM029547.1	RepeatMasker	Unknown	56994753	56994863	630	+	NA	Tstart=3994;Tend=4104;ID=RND-1_FAMILY-427;shortTE=F
CM029547.1	RepeatMasker	Unknown	56994771	56994875	751	-	NA	Tstart=2808;Tend=2912;ID=RND-6_FAMILY-4261;shortTE=F
CM029547.1	RepeatMasker	LINE/L2	56996644	56996783	590	+	NA	Tstart=909;Tend=1063;ID=RND-1_FAMILY-765;shortTE=F
CM029547.1	RepeatMasker	LTR/Copia	56997448	56997666	456	+	NA	Tstart=1446;Tend=1676;ID=RND-5_FAMILY-736;shortTE=F
CM029547.1	RepeatMasker	Unknown	56999741	56999926	761	+	NA	Tstart=889;Tend=1095;ID=RND-1_FAMILY-301;shortTE=F
CM029547.1	RepeatMasker	Unknown	56999994	57000730	5926	-	NA	Tstart=905;Tend=1622;ID=RND-6_FAMILY-535;shortTE=F
CM029547.1	RepeatMasker	LINE/RTE-X	57001303	57001418	427	-	NA	Tstart=2149;Tend=2260;ID=RND-5_FAMILY-1062;shortTE=F
CM029547.1	RepeatMasker	Unknown	57001323	57001429	756	-	NA	Tstart=2819;Tend=2912;ID=RND-6_FAMILY-4261;shortTE=F
CM029547.1	RepeatMasker	Unknown	57002028	57002241	1701	+	NA	Tstart=906;Tend=1119;ID=RND-6_FAMILY-425;shortTE=F
CM029547.1	RepeatMasker	Unknown	57002586	57002728	474	-	NA	Tstart=2348;Tend=2478;ID=RND-1_FAMILY-56;shortTE=F
CM029547.1	RepeatMasker	Unknown	57002737	57003422	4873	-	NA	Tstart=784;Tend=1501;ID=RND-6_FAMILY-139;shortTE=F
CM029547.1	RepeatMasker	Unknown	57005018	57005233	1580	-	NA	Tstart=951;Tend=1166;ID=RND-5_FAMILY-1487;shortTE=F
CM029547.1	RepeatMasker	Unknown	57005948	57006052	412	-	NA	Tstart=1148;Tend=1267;ID=RND-6_FAMILY-6331;shortTE=F
CM029547.1	RepeatMasker	Unknown	57007057	57007373	1612	+	NA	Tstart=907;Tend=1480;ID=RND-6_FAMILY-425;shortTE=F
CM029547.1	RepeatMasker	SINE	57007612	57007829	1632	+	NA	Tstart=837;Tend=1054;ID=RND-6_FAMILY-1645;shortTE=F
CM029547.1	RepeatMasker	Unknown	57008329	57008436	431	-	NA	Tstart=909;Tend=1015;ID=RND-1_FAMILY-801;shortTE=F
CM029547.1	RepeatMasker	Unknown	57008355	57008471	441	+	NA	Tstart=2348;Tend=2473;ID=RND-1_FAMILY-56;shortTE=F
CM029547.1	RepeatMasker	SINE	57008798	57009014	1665	-	NA	Tstart=838;Tend=1054;ID=RND-6_FAMILY-1645;shortTE=F
CM029547.1	RepeatMasker	Unknown	57009276	57009709	2979	+	NA	Tstart=705;Tend=1147;ID=RND-6_FAMILY-1374;shortTE=F
CM029547.1	RepeatMasker	Unknown	57010212	57010455	854	+	NA	Tstart=2214;Tend=2456;ID=RND-5_FAMILY-862;shortTE=F
CM029547.1	RepeatMasker	DNA/hAT-Charlie	57010243	57010456	1416	-	NA	Tstart=956;Tend=1169;ID=RND-6_FAMILY-6777;shortTE=F
CM029547.1	RepeatMasker	SINE	57010893	57011045	1049	+	NA	Tstart=831;Tend=983;ID=RND-6_FAMILY-1645;shortTE=F
CM029547.1	RepeatMasker	DNA/Academ-1	57011168	57011341	481	-	NA	Tstart=1647;Tend=1837;ID=RND-6_FAMILY-2507;shortTE=F
CM029547.1	RepeatMasker	Unknown	57011250	57011376	472	+	NA	Tstart=939;Tend=1054;ID=RND-1_FAMILY-801;shortTE=F
CM029547.1	RepeatMasker	Unknown	57011624	57012121	1531	-	NA	Tstart=922;Tend=1139;ID=RND-6_FAMILY-5246;shortTE=F
CM029547.1	RepeatMasker	Unknown	57013235	57013480	821	-	NA	Tstart=2728;Tend=2957;ID=RND-4_FAMILY-104;shortTE=F
CM029547.1	RepeatMasker	Unknown	57013272	57013480	1734	+	NA	Tstart=575;Tend=1131;ID=RND-5_FAMILY-866;shortTE=F
CM029547.1	RepeatMasker	LTR/ERV1	57013481	57013922	1791	+	NA	Tstart=883;Tend=1302;ID=RND-6_FAMILY-1988;shortTE=F
CM029547.1	RepeatMasker	Unknown	57014197	57014319	457	+	NA	Tstart=1805;Tend=1884;ID=RND-5_FAMILY-2829;shortTE=F
CM029547.1	RepeatMasker	DNA/TcMar-Tc1	57014247	57014382	424	+	NA	Tstart=1156;Tend=1317;ID=RND-6_FAMILY-12238;shortTE=F
CM029547.1	RepeatMasker	Unknown	57014575	57015333	5086	+	NA	Tstart=787;Tend=1506;ID=RND-6_FAMILY-139;shortTE=F
CM029547.1	RepeatMasker	LTR/ERV1	57015927	57016209	1441	+	NA	Tstart=1039;Tend=1305;ID=RND-6_FAMILY-1988;shortTE=F
CM029547.1	RepeatMasker	Unknown	57015988	57016646	2383	-	NA	Tstart=817;Tend=1488;ID=RND-4_FAMILY-12;shortTE=F
CM029547.1	RepeatMasker	LINE/RTE-X	57016793	57016897	627	-	NA	Tstart=2135;Tend=2237;ID=RND-5_FAMILY-1062;shortTE=F
CM029547.1	RepeatMasker	Unknown	57017704	57018010	2072	-	NA	Tstart=865;Tend=1166;ID=RND-6_FAMILY-41;shortTE=F
CM029547.1	RepeatMasker	Unknown	57019256	57019440	561	-	NA	Tstart=668;Tend=860;ID=RND-5_FAMILY-481;shortTE=F
CM029547.1	RepeatMasker	Unknown	57023640	57024024	2370	-	NA	Tstart=840;Tend=1234;ID=RND-4_FAMILY-875;shortTE=F
CM029547.1	RepeatMasker	DNA/hAT-Charlie	57024296	57024514	1549	-	NA	Tstart=956;Tend=1172;ID=RND-6_FAMILY-6777;shortTE=F
CM029547.1	RepeatMasker	Unknown	57024308	57024539	1174	+	NA	Tstart=477;Tend=706;ID=RND-6_FAMILY-2200;shortTE=F
CM029547.1	RepeatMasker	Unknown	57025293	57025438	1286	-	NA	Tstart=1603;Tend=1748;ID=RND-5_FAMILY-1305;shortTE=F
CM029547.1	RepeatMasker	Unknown	57026791	57027176	1744	+	NA	Tstart=907;Tend=1156;ID=RND-6_FAMILY-425;shortTE=F
CM029547.1	RepeatMasker	Unknown	57030638	57031307	5462	-	NA	Tstart=864;Tend=1533;ID=RND-1_FAMILY-249;shortTE=F
CM029547.1	RepeatMasker	Unknown	57031710	57031957	1236	+	NA	Tstart=83;Tend=331;ID=RND-6_FAMILY-1499;shortTE=F
CM029547.1	RepeatMasker	LTR/ERV1	57031740	57031957	1648	-	NA	Tstart=1090;Tend=1307;ID=RND-6_FAMILY-1988;shortTE=F
CM029547.1	RepeatMasker	LINE/Penelope	57034578	57034718	786	+	NA	Tstart=781;Tend=923;ID=RND-6_FAMILY-5891;shortTE=F
CM029547.1	RepeatMasker	Unknown	57034710	57034811	745	-	NA	Tstart=2382;Tend=2480;ID=RND-6_FAMILY-9584;shortTE=F
CM029547.1	RepeatMasker	Unknown	57034719	57034829	477	+	NA	Tstart=941;Tend=1051;ID=RND-5_FAMILY-721;shortTE=F
CM029547.1	RepeatMasker	Unknown	57035365	57035471	508	-	NA	Tstart=2348;Tend=2476;ID=RND-1_FAMILY-56;shortTE=F
CM029547.1	RepeatMasker	Unknown	57035656	57035874	1003	+	NA	Tstart=1806;Tend=2062;ID=RND-5_FAMILY-2829;shortTE=F
CM029547.1	RepeatMasker	Unknown	57036533	57036723	1235	+	NA	Tstart=1641;Tend=1831;ID=RND-1_FAMILY-558;shortTE=F
CM029547.1	RepeatMasker	Unknown	57036847	57036948	711	+	NA	Tstart=2382;Tend=2487;ID=RND-6_FAMILY-9584;shortTE=F
CM029547.1	RepeatMasker	Unknown	57037203	57037340	1025	-	NA	Tstart=3699;Tend=3844;ID=RND-1_FAMILY-512;shortTE=F
CM029547.1	RepeatMasker	Unknown	57038438	57038617	673	-	NA	Tstart=887;Tend=1044;ID=RND-6_FAMILY-1439;shortTE=F
CM029547.1	RepeatMasker	Unknown	57038967	57039180	1095	+	NA	Tstart=845;Tend=1058;ID=RND-5_FAMILY-153;shortTE=F
CM029547.1	RepeatMasker	DNA/hAT-Charlie	57038993	57039200	1198	+	NA	Tstart=954;Tend=1178;ID=RND-6_FAMILY-6777;shortTE=F
CM029547.1	RepeatMasker	Unknown	57039559	57040514	7566	+	NA	Tstart=936;Tend=1891;ID=RND-5_FAMILY-2820;shortTE=F
CM029547.1	RepeatMasker	Unknown	57040525	57040815	2445	-	NA	Tstart=781;Tend=1073;ID=RND-5_FAMILY-4284;shortTE=F
CM029547.1	RepeatMasker	DNA	57041881	57042142	1428	+	NA	Tstart=709;Tend=971;ID=RND-6_FAMILY-1340;shortTE=F
CM029547.1	RepeatMasker	Unknown	57041928	57042185	1676	-	NA	Tstart=907;Tend=1122;ID=RND-6_FAMILY-425;shortTE=F
CM029547.1	RepeatMasker	Unknown	57042533	57042734	797	-	NA	Tstart=778;Tend=1051;ID=RND-6_FAMILY-4920;shortTE=F
CM029547.1	RepeatMasker	Unknown	57043123	57043368	1088	+	NA	Tstart=1492;Tend=1743;ID=RND-6_FAMILY-1439;shortTE=F
CM029547.1	RepeatMasker	LTR/ERV1	57043152	57043730	1703	-	NA	Tstart=1203;Tend=1762;ID=RND-6_FAMILY-1988;shortTE=F
CM029547.1	RepeatMasker	SINE	57043719	57043945	1384	+	NA	Tstart=830;Tend=1054;ID=RND-6_FAMILY-1645;shortTE=F
CM029547.1	RepeatMasker	LINE/RTE-X	57044243	57044348	676	-	NA	Tstart=2141;Tend=2246;ID=RND-5_FAMILY-1062;shortTE=F
CM029547.1	RepeatMasker	Unknown	57046663	57046843	737	+	NA	Tstart=965;Tend=1142;ID=RND-6_FAMILY-5056;shortTE=F
CM029547.1	RepeatMasker	Unknown	57046901	57047145	1134	-	NA	Tstart=789;Tend=1026;ID=RND-1_FAMILY-585;shortTE=F
CM029547.1	RepeatMasker	Unknown	57046943	57047185	1470	+	NA	Tstart=925;Tend=1117;ID=RND-6_FAMILY-2033;shortTE=F
CM029547.1	RepeatMasker	Unknown	57047786	57047911	429	-	NA	Tstart=3387;Tend=3514;ID=RND-6_FAMILY-6;shortTE=F
CM029547.1	RepeatMasker	Unknown	57048074	57048240	524	-	NA	Tstart=884;Tend=1042;ID=RND-6_FAMILY-1439;shortTE=F
CM029547.1	RepeatMasker	Unknown	57048817	57049062	1566	+	NA	Tstart=916;Tend=1166;ID=RND-5_FAMILY-1487;shortTE=F
CM029547.1	RepeatMasker	LTR/ERV1	57048850	57049086	1569	-	NA	Tstart=1066;Tend=1306;ID=RND-6_FAMILY-1988;shortTE=F
CM029547.1	RepeatMasker	DNA/TcMar-Tigger	57050230	57050493	833	+	NA	Tstart=607;Tend=875;ID=RND-6_FAMILY-1492;shortTE=F
CM029547.1	RepeatMasker	Unknown	57050277	57050496	1616	+	NA	Tstart=951;Tend=1169;ID=RND-5_FAMILY-1487;shortTE=F
CM029547.1	RepeatMasker	Unknown	57050990	57051098	771	+	NA	Tstart=1363;Tend=1481;ID=RND-1_FAMILY-121;shortTE=F
CM029547.1	RepeatMasker	Unknown	57051761	57051992	1465	+	NA	Tstart=813;Tend=1031;ID=RND-4_FAMILY-12;shortTE=F
CM029547.1	RepeatMasker	Unknown	57052358	57052887	2095	+	NA	Tstart=2454;Tend=2926;ID=RND-4_FAMILY-104;shortTE=F
CM029547.1	RepeatMasker	RC/Helitron	57052673	57052927	826	+	NA	Tstart=2217;Tend=2461;ID=RND-4_FAMILY-36;shortTE=F
CM029547.1	RepeatMasker	Unknown	57053401	57053693	2492	+	NA	Tstart=748;Tend=1040;ID=RND-4_FAMILY-349;shortTE=F
CM029547.1	RepeatMasker	Unknown	57054063	57055006	7461	-	NA	Tstart=931;Tend=1886;ID=RND-6_FAMILY-1216;shortTE=F
CM029547.1	RepeatMasker	Unknown	57055161	57055391	1778	-	NA	Tstart=951;Tend=1163;ID=RND-5_FAMILY-1487;shortTE=F
CM029547.1	RepeatMasker	LTR/ERV1	57055179	57055440	1553	+	NA	Tstart=849;Tend=1110;ID=RND-6_FAMILY-1988;shortTE=F
CM029547.1	RepeatMasker	Unknown	57055865	57056176	1608	-	NA	Tstart=903;Tend=1122;ID=RND-6_FAMILY-425;shortTE=F
CM029547.1	RepeatMasker	Unknown	57056379	57056588	1332	+	NA	Tstart=922;Tend=1121;ID=RND-6_FAMILY-656;shortTE=F
CM029547.1	RepeatMasker	Unknown	57056933	57057166	1536	-	NA	Tstart=948;Tend=1181;ID=RND-1_FAMILY-232;shortTE=F
CM029547.1	RepeatMasker	LINE/Penelope	57058273	57058530	1349	+	NA	Tstart=832;Tend=1091;ID=RND-6_FAMILY-5891;shortTE=F
CM029547.1	RepeatMasker	SINE	57059054	57059265	1438	-	NA	Tstart=846;Tend=1054;ID=RND-6_FAMILY-1645;shortTE=F
CM029547.1	RepeatMasker	Unknown	57059058	57059290	1204	+	NA	Tstart=45;Tend=276;ID=RND-1_FAMILY-709;shortTE=F
CM029547.1	RepeatMasker	Unknown	57060734	57060864	650	+	NA	Tstart=2821;Tend=2911;ID=RND-6_FAMILY-4261;shortTE=F
CM029547.1	RepeatMasker	Unknown	57061901	57062871	6044	+	NA	Tstart=931;Tend=2373;ID=RND-6_FAMILY-1216;shortTE=F
CM029547.1	RepeatMasker	Unknown	57063607	57063736	447	+	NA	Tstart=2821;Tend=2941;ID=RND-6_FAMILY-4261;shortTE=F
CM029547.1	RepeatMasker	Unknown	57063792	57064012	1625	-	NA	Tstart=907;Tend=1127;ID=RND-6_FAMILY-425;shortTE=F
CM029547.1	RepeatMasker	Unknown	57064156	57064307	430	+	NA	Tstart=905;Tend=1067;ID=RND-6_FAMILY-5;shortTE=F
CM029547.1	RepeatMasker	Unknown	57064308	57064510	959	-	NA	Tstart=1108;Tend=1316;ID=RND-6_FAMILY-2652;shortTE=F
CM029547.1	RepeatMasker	Unknown	57064708	57064932	1504	+	NA	Tstart=1656;Tend=1880;ID=RND-4_FAMILY-875;shortTE=F
CM029547.1	RepeatMasker	Unknown	57065117	57065243	584	-	NA	Tstart=974;Tend=1087;ID=RND-6_FAMILY-5056;shortTE=F
CM029547.1	RepeatMasker	Unknown	57065877	57066434	3917	+	NA	Tstart=1367;Tend=1895;ID=RND-5_FAMILY-2820;shortTE=F
CM029547.1	RepeatMasker	Unknown	57066510	57066825	1861	-	NA	Tstart=1318;Tend=1633;ID=RND-4_FAMILY-788;shortTE=F
CM029547.1	RepeatMasker	Unknown	57066826	57067411	3142	-	NA	Tstart=641;Tend=1259;ID=RND-6_FAMILY-938;shortTE=F
CM029547.1	RepeatMasker	LINE/Penelope	57069292	57069413	852	+	NA	Tstart=1035;Tend=1157;ID=RND-6_FAMILY-1559;shortTE=F
CM029547.1	RepeatMasker	Unknown	57069684	57069937	996	+	NA	Tstart=1492;Tend=1678;ID=RND-6_FAMILY-5991;shortTE=F
CM029547.1	RepeatMasker	DNA/hAT-Charlie	57069719	57069952	1552	-	NA	Tstart=941;Tend=1174;ID=RND-6_FAMILY-6777;shortTE=F
CM029547.1	RepeatMasker	Unknown	57073337	57073605	1265	+	NA	Tstart=912;Tend=1244;ID=RND-4_FAMILY-875;shortTE=F
CM029547.1	RepeatMasker	Unknown	57073813	57074005	1091	-	NA	Tstart=868;Tend=1061;ID=RND-4_FAMILY-12;shortTE=F
CM029547.1	RepeatMasker	Unknown	57074006	57074187	1263	+	NA	Tstart=577;Tend=891;ID=RND-5_FAMILY-866;shortTE=F
CM029547.1	RepeatMasker	DNA	57074030	57074911	2316	+	NA	Tstart=408;Tend=1292;ID=RND-6_FAMILY-1340;shortTE=F
CM029547.1	RepeatMasker	Unknown	57074723	57074940	1654	-	NA	Tstart=815;Tend=1031;ID=RND-4_FAMILY-12;shortTE=F
CM029547.1	RepeatMasker	SINE	57075251	57075468	1480	-	NA	Tstart=838;Tend=1055;ID=RND-6_FAMILY-1645;shortTE=F
CM029547.1	RepeatMasker	Unknown	57075582	57076561	6485	-	NA	Tstart=1398;Tend=2329;ID=RND-6_FAMILY-652;shortTE=F
CM029547.1	RepeatMasker	Unknown	57076575	57076859	2471	+	NA	Tstart=780;Tend=1064;ID=RND-5_FAMILY-4284;shortTE=F
CM029547.1	RepeatMasker	LINE/Penelope	57079864	57080098	1340	+	NA	Tstart=834;Tend=1070;ID=RND-6_FAMILY-5891;shortTE=F
CM029547.1	RepeatMasker	Unknown	57080114	57080217	721	-	NA	Tstart=2821;Tend=2917;ID=RND-6_FAMILY-4261;shortTE=F
CM029547.1	RepeatMasker	Unknown	57080218	57080373	663	+	NA	Tstart=2073;Tend=2228;ID=RND-6_FAMILY-1364;shortTE=F
CM029547.1	RepeatMasker	Unknown	57081279	57082422	9706	+	NA	Tstart=633;Tend=1774;ID=RND-5_FAMILY-2568;shortTE=F
CM029547.1	RepeatMasker	Unknown	57083169	57091876	51721	-	NA	Tstart=1;Tend=5952;ID=RND-5_FAMILY-2568;shortTE=F
CM029547.1	RepeatMasker	DNA	57092255	57092507	1242	-	NA	Tstart=756;Tend=1004;ID=RND-6_FAMILY-1340;shortTE=F
CM029547.1	RepeatMasker	Unknown	57092289	57092547	1491	-	NA	Tstart=831;Tend=1090;ID=RND-5_FAMILY-153;shortTE=F
CM029547.1	RepeatMasker	LINE/RTE-X	57093100	57093203	677	+	NA	Tstart=2138;Tend=2238;ID=RND-5_FAMILY-1062;shortTE=F
CM029547.1	RepeatMasker	Unknown	57093415	57093716	1674	+	NA	Tstart=907;Tend=1336;ID=RND-6_FAMILY-425;shortTE=F
CM029547.1	RepeatMasker	LINE/L2	57094291	57094622	2152	+	NA	Tstart=5415;Tend=5717;ID=RND-5_FAMILY-10;shortTE=F
CM029547.1	RepeatMasker	LINE/L2	57094744	57094891	646	+	NA	Tstart=4793;Tend=4952;ID=RND-1_FAMILY-157;shortTE=F
CM029547.1	RepeatMasker	Unknown	57094938	57095237	2383	+	NA	Tstart=947;Tend=1257;ID=RND-1_FAMILY-223;shortTE=F
CM029547.1	RepeatMasker	Unknown	57095628	57095838	1570	+	NA	Tstart=962;Tend=1172;ID=RND-1_FAMILY-232;shortTE=F
CM029547.1	RepeatMasker	Unknown	57095917	57096113	1112	-	NA	Tstart=2205;Tend=2401;ID=RND-6_FAMILY-2528;shortTE=F
CM029547.1	RepeatMasker	Unknown	57096343	57096566	1796	-	NA	Tstart=907;Tend=1131;ID=RND-6_FAMILY-425;shortTE=F
CM029547.1	RepeatMasker	LINE/Penelope	57096597	57096946	618	+	NA	Tstart=821;Tend=1091;ID=RND-6_FAMILY-5891;shortTE=T;TEgroup=ctg_2|RND-6_FAMILY-5891|20
CM029547.1	RepeatMasker	Unknown	57096708	57096808	673	-	NA	Tstart=2821;Tend=2911;ID=RND-6_FAMILY-4261;shortTE=F
CM029547.1	RepeatMasker	Unknown	57096969	57097080	603	-	NA	Tstart=2821;Tend=2912;ID=RND-6_FAMILY-4261;shortTE=F
CM029547.1	RepeatMasker	LINE/RTE-RTE	57097891	57098144	652	-	NA	Tstart=1526;Tend=1766;ID=RND-6_FAMILY-2555;shortTE=F
CM029547.1	RepeatMasker	LTR/ERV1	57097941	57098382	2174	-	NA	Tstart=846;Tend=1292;ID=RND-6_FAMILY-1988;shortTE=F
CM029547.1	RepeatMasker	Unknown	57098170	57098408	828	+	NA	Tstart=1478;Tend=1724;ID=RND-1_FAMILY-232;shortTE=F
CM029547.1	RepeatMasker	SINE	57099566	57099813	1390	-	NA	Tstart=1444;Tend=1690;ID=RND-6_FAMILY-1645;shortTE=F
CM029547.1	RepeatMasker	Unknown	57099593	57100239	1973	+	NA	Tstart=725;Tend=1517;ID=RND-6_FAMILY-5246;shortTE=F
CM029547.1	RepeatMasker	LTR/ERV1	57100934	57101168	1345	-	NA	Tstart=844;Tend=1095;ID=RND-6_FAMILY-1988;shortTE=F
CM029547.1	RepeatMasker	Unknown	57101345	57101512	803	-	NA	Tstart=926;Tend=1109;ID=RND-1_FAMILY-151;shortTE=F
CM029547.1	RepeatMasker	Unknown	57102026	57102151	416	-	NA	Tstart=892;Tend=1019;ID=RND-6_FAMILY-6200;shortTE=F
CM029547.1	RepeatMasker	Unknown	57102186	57102477	1600	-	NA	Tstart=1458;Tend=1731;ID=RND-1_FAMILY-56;shortTE=F
CM029547.1	RepeatMasker	DNA/TcMar-Tc1	57102503	57102654	957	-	NA	Tstart=1154;Tend=1312;ID=RND-6_FAMILY-12238;shortTE=F
CM029547.1	RepeatMasker	Unknown	57102528	57102727	914	-	NA	Tstart=1792;Tend=1928;ID=RND-5_FAMILY-2829;shortTE=F
CM029547.1	RepeatMasker	Unknown	57103288	57103395	742	-	NA	Tstart=2819;Tend=2914;ID=RND-6_FAMILY-4261;shortTE=F
CM029547.1	RepeatMasker	Unknown	57103604	57103764	1689	+	NA	Tstart=511;Tend=1012;ID=RND-6_FAMILY-425;shortTE=F
CM029547.1	RepeatMasker	Unknown	57103765	57104017	1244	-	NA	Tstart=19;Tend=275;ID=RND-1_FAMILY-709;shortTE=F
CM029547.1	RepeatMasker	Unknown	57105298	57105854	2285	+	NA	Tstart=1916;Tend=2262;ID=RND-5_FAMILY-2443;shortTE=F
CM029547.1	RepeatMasker	Unknown	57105642	57105859	1581	-	NA	Tstart=905;Tend=1121;ID=RND-6_FAMILY-425;shortTE=F
CM029547.1	RepeatMasker	Unknown	57106552	57106659	708	+	NA	Tstart=2821;Tend=2911;ID=RND-6_FAMILY-4261;shortTE=F
CM029547.1	RepeatMasker	DNA	57107209	57107492	1252	-	NA	Tstart=742;Tend=1026;ID=RND-6_FAMILY-1340;shortTE=F
CM029547.1	RepeatMasker	Unknown	57107267	57107530	1591	+	NA	Tstart=909;Tend=1128;ID=RND-6_FAMILY-425;shortTE=F
CM029547.1	RepeatMasker	Unknown	57107775	57108809	5453	+	NA	Tstart=789;Tend=1794;ID=RND-1_FAMILY-299;shortTE=F
CM029547.1	RepeatMasker	Unknown	57108894	57109133	1063	+	NA	Tstart=1438;Tend=1675;ID=RND-6_FAMILY-1499;shortTE=F
CM029547.1	RepeatMasker	Unknown	57110363	57110517	1278	+	NA	Tstart=959;Tend=1113;ID=RND-1_FAMILY-273;shortTE=F
CM029547.1	RepeatMasker	Unknown	57112010	57112131	664	+	NA	Tstart=2312;Tend=2430;ID=RND-5_FAMILY-3489;shortTE=F
CM029547.1	RepeatMasker	Unknown	57113015	57113256	1022	-	NA	Tstart=1039;Tend=1217;ID=RND-4_FAMILY-875;shortTE=F
CM029547.1	RepeatMasker	DNA/Academ-1	57113266	57113444	478	-	NA	Tstart=1654;Tend=1835;ID=RND-6_FAMILY-2507;shortTE=F
CM029547.1	RepeatMasker	Unknown	57113351	57113507	523	+	NA	Tstart=915;Tend=1055;ID=RND-1_FAMILY-801;shortTE=F
CM029547.1	RepeatMasker	Unknown	57113502	57113737	1239	+	NA	Tstart=1135;Tend=1376;ID=RND-5_FAMILY-866;shortTE=F
CM029547.1	RepeatMasker	LTR/ERV1	57113526	57113735	1597	-	NA	Tstart=1090;Tend=1309;ID=RND-6_FAMILY-1988;shortTE=F
CM029547.1	RepeatMasker	Unknown	57114419	57114601	1619	-	NA	Tstart=850;Tend=1032;ID=RND-4_FAMILY-349;shortTE=F
CM029547.1	RepeatMasker	Unknown	57115769	57115992	1270	-	NA	Tstart=3362;Tend=3596;ID=RND-5_FAMILY-727;shortTE=F
CM029547.1	RepeatMasker	Unknown	57116270	57116472	716	-	NA	Tstart=947;Tend=1133;ID=RND-6_FAMILY-35;shortTE=F
CM029547.1	RepeatMasker	Unknown	57116824	57117079	1267	+	NA	Tstart=4310;Tend=4566;ID=RND-6_FAMILY-4001;shortTE=F
CM029547.1	RepeatMasker	LTR/ERV1	57116858	57117519	2382	+	NA	Tstart=1084;Tend=1764;ID=RND-6_FAMILY-1988;shortTE=F
CM029547.1	RepeatMasker	Unknown	57117865	57118592	4700	-	NA	Tstart=1006;Tend=1728;ID=RND-1_FAMILY-843;shortTE=F
CM029547.1	RepeatMasker	Unknown	57121759	57122523	2539	+	NA	Tstart=817;Tend=1483;ID=RND-4_FAMILY-12;shortTE=F
CM029547.1	RepeatMasker	Unknown	57123107	57123367	1716	-	NA	Tstart=907;Tend=1157;ID=RND-6_FAMILY-425;shortTE=F
CM029547.1	RepeatMasker	Unknown	57124801	57125286	2581	-	NA	Tstart=1443;Tend=1935;ID=RND-1_FAMILY-853;shortTE=F
CM029547.1	RepeatMasker	Unknown	57126116	57126758	1932	+	NA	Tstart=854;Tend=1495;ID=RND-6_FAMILY-5676;shortTE=F
CM029547.1	RepeatMasker	Unknown	57126968	57127209	1189	+	NA	Tstart=1756;Tend=1997;ID=RND-1_FAMILY-204;shortTE=F
CM029547.1	RepeatMasker	Unknown	57127488	57127708	1573	-	NA	Tstart=1490;Tend=1717;ID=RND-6_FAMILY-7954;shortTE=F
CM029547.1	RepeatMasker	Unknown	57128089	57128684	1753	-	NA	Tstart=926;Tend=1705;ID=RND-6_FAMILY-5246;shortTE=F
CM029547.1	RepeatMasker	Unknown	57128468	57128735	1179	+	NA	Tstart=1446;Tend=1707;ID=RND-1_FAMILY-149;shortTE=F
CM029547.1	RepeatMasker	Unknown	57129080	57129337	1714	+	NA	Tstart=907;Tend=1137;ID=RND-6_FAMILY-425;shortTE=F
CM029547.1	RepeatMasker	LTR/Copia	57129540	57129691	728	-	NA	Tstart=1050;Tend=1324;ID=RND-5_FAMILY-2337;shortTE=F
CM029547.1	RepeatMasker	Unknown	57129702	57129975	1260	-	NA	Tstart=4211;Tend=4486;ID=RND-6_FAMILY-1277;shortTE=F
CM029547.1	RepeatMasker	Unknown	57130208	57130436	1699	+	NA	Tstart=906;Tend=1132;ID=RND-6_FAMILY-425;shortTE=F
CM029547.1	RepeatMasker	Unknown	57130657	57130814	757	+	NA	Tstart=2332;Tend=2478;ID=RND-1_FAMILY-56;shortTE=F
CM029547.1	RepeatMasker	Unknown	57131331	57131649	1065	+	NA	Tstart=921;Tend=1082;ID=RND-6_FAMILY-1885;shortTE=F;TEgroup=ctg_2|RND-6_FAMILY-1885|5
CM029547.1	RepeatMasker	LTR/ERV1	57131692	57131955	1244	-	NA	Tstart=842;Tend=1106;ID=RND-6_FAMILY-1988;shortTE=F
CM029547.1	RepeatMasker	Unknown	57131733	57131954	1581	+	NA	Tstart=815;Tend=1036;ID=RND-4_FAMILY-12;shortTE=F
CM029547.1	RepeatMasker	SINE	57131734	57131989	1478	-	NA	Tstart=799;Tend=1055;ID=RND-6_FAMILY-1645;shortTE=F
CM029547.1	RepeatMasker	Unknown	57132257	57132433	772	+	NA	Tstart=2253;Tend=2428;ID=RND-6_FAMILY-1277;shortTE=F
CM029547.1	RepeatMasker	Unknown	57134607	57134869	1213	-	NA	Tstart=1446;Tend=1707;ID=RND-1_FAMILY-149;shortTE=F
CM029547.1	RepeatMasker	Unknown	57134661	57134904	1519	+	NA	Tstart=934;Tend=1142;ID=RND-6_FAMILY-5246;shortTE=F
CM029547.1	RepeatMasker	Unknown	57134999	57135310	1974	+	NA	Tstart=957;Tend=1221;ID=RND-6_FAMILY-35;shortTE=F
CM029547.1	RepeatMasker	SINE	57135590	57135837	1465	-	NA	Tstart=838;Tend=1087;ID=RND-6_FAMILY-1645;shortTE=F
CM029547.1	RepeatMasker	Unknown	57135626	57136527	2428	-	NA	Tstart=217;Tend=1372;ID=RND-5_FAMILY-866;shortTE=F
CM029547.1	RepeatMasker	Unknown	57136706	57136815	556	+	NA	Tstart=849;Tend=959;ID=RND-6_FAMILY-1939;shortTE=F
CM029547.1	RepeatMasker	LINE/L2	57136835	57137043	1566	+	NA	Tstart=2039;Tend=2243;ID=RND-5_FAMILY-2068;shortTE=F
CM029547.1	RepeatMasker	Unknown	57137070	57137456	3082	+	NA	Tstart=996;Tend=1379;ID=RND-6_FAMILY-6551;shortTE=F
CM029547.1	RepeatMasker	Unknown	57137550	57137661	444	+	NA	Tstart=680;Tend=807;ID=RND-6_FAMILY-5246;shortTE=F
CM029547.1	RepeatMasker	Unknown	57138073	57138202	658	-	NA	Tstart=963;Tend=1089;ID=RND-6_FAMILY-5056;shortTE=F
CM029547.1	RepeatMasker	Unknown	57138229	57139339	3676	+	NA	Tstart=790;Tend=1779;ID=RND-6_FAMILY-6233;shortTE=F;TEgroup=ctg_2|RND-6_FAMILY-6233|1
CM029547.1	RepeatMasker	Unknown	57139826	57139954	1090	+	NA	Tstart=822;Tend=950;ID=RND-1_FAMILY-75;shortTE=F
CM029547.1	RepeatMasker	Unknown	57140203	57140355	1122	-	NA	Tstart=3695;Tend=3848;ID=RND-1_FAMILY-512;shortTE=F
CM029547.1	RepeatMasker	Unknown	57140352	57140490	761	+	NA	Tstart=532;Tend=669;ID=RND-6_FAMILY-7922;shortTE=F
CM029547.1	RepeatMasker	DNA/hAT-Charlie	57140636	57140805	905	-	NA	Tstart=974;Tend=1155;ID=RND-6_FAMILY-6777;shortTE=F
CM029547.1	RepeatMasker	Unknown	57140806	57140987	1168	+	NA	Tstart=2251;Tend=2426;ID=RND-6_FAMILY-1277;shortTE=F
CM029547.1	RepeatMasker	Unknown	57141062	57141409	2252	-	NA	Tstart=897;Tend=1230;ID=RND-6_FAMILY-1297;shortTE=F
CM029547.1	RepeatMasker	Unknown	57142049	57142493	2547	+	NA	Tstart=1962;Tend=2390;ID=RND-5_FAMILY-727;shortTE=F
CM029547.1	RepeatMasker	Unknown	57142501	57142743	916	-	NA	Tstart=1481;Tend=1733;ID=RND-1_FAMILY-232;shortTE=F
CM029547.1	RepeatMasker	LTR/ERV1	57142536	57142744	1414	+	NA	Tstart=847;Tend=1063;ID=RND-6_FAMILY-1988;shortTE=F
CM029547.1	RepeatMasker	Unknown	57144077	57144217	883	+	NA	Tstart=6389;Tend=6529;ID=RND-6_FAMILY-825;shortTE=F
CM029547.1	RepeatMasker	Unknown	57144323	57144553	1763	+	NA	Tstart=778;Tend=998;ID=RND-5_FAMILY-2620;shortTE=F
CM029547.1	RepeatMasker	Unknown	57144679	57144877	1398	+	NA	Tstart=2447;Tend=2643;ID=RND-1_FAMILY-50;shortTE=F
CM029547.1	RepeatMasker	Unknown	57144903	57145328	500	+	NA	Tstart=2802;Tend=3204;ID=RND-1_FAMILY-132;shortTE=F
CM029547.1	RepeatMasker	Unknown	57146256	57147729	11069	+	NA	Tstart=815;Tend=2319;ID=RND-1_FAMILY-334;shortTE=F
CM029547.1	RepeatMasker	Unknown	57148170	57150048	15230	+	NA	Tstart=829;Tend=2737;ID=RND-1_FAMILY-566;shortTE=F
CM029547.1	RepeatMasker	Unknown	57150286	57150881	2602	-	NA	Tstart=827;Tend=1428;ID=RND-6_FAMILY-5862;shortTE=F
CM029547.1	RepeatMasker	LINE/RTE-BovB	57151335	57152254	1265	-	NA	Tstart=4238;Tend=4458;ID=RND-5_FAMILY-2046;shortTE=F
CM029547.1	RepeatMasker	Unknown	57153856	57154042	597	-	NA	Tstart=1033;Tend=1218;ID=RND-6_FAMILY-2662;shortTE=F
CM029547.1	RepeatMasker	LINE/I-Jockey	57154046	57154183	511	-	NA	Tstart=1596;Tend=1725;ID=RND-5_FAMILY-1393;shortTE=F
CM029547.1	RepeatMasker	LTR/Gypsy	57154849	57155401	4184	-	NA	Tstart=110;Tend=656;ID=RND-1_FAMILY-777;shortTE=F
CM029547.1	RepeatMasker	LTR/Copia	57156092	57156217	692	-	NA	Tstart=1989;Tend=2112;ID=RND-5_FAMILY-736;shortTE=F
CM029547.1	RepeatMasker	Unknown	57156266	57156937	5643	-	NA	Tstart=1488;Tend=2174;ID=RND-5_FAMILY-444;shortTE=F
CM029547.1	RepeatMasker	LINE/L2	57156938	57158281	6598	-	NA	Tstart=668;Tend=1969;ID=RND-4_FAMILY-1948;shortTE=F
CM029547.1	RepeatMasker	Unknown	57158285	57158612	2828	-	NA	Tstart=1165;Tend=1493;ID=RND-5_FAMILY-444;shortTE=F
CM029547.1	RepeatMasker	Unknown	57158696	57159308	5353	+	NA	Tstart=962;Tend=1574;ID=RND-1_FAMILY-509;shortTE=F
CM029547.1	RepeatMasker	Unknown	57159521	57160335	6912	-	NA	Tstart=772;Tend=1585;ID=RND-1_FAMILY-849;shortTE=F
CM029547.1	RepeatMasker	DNA/hAT-Charlie	57162209	57162417	1542	+	NA	Tstart=956;Tend=1165;ID=RND-6_FAMILY-6777;shortTE=F
CM029547.1	RepeatMasker	Unknown	57164014	57164178	480	+	NA	Tstart=1021;Tend=1195;ID=RND-6_FAMILY-118;shortTE=F
CM029547.1	RepeatMasker	Unknown	57164016	57164198	517	-	NA	Tstart=988;Tend=1144;ID=RND-6_FAMILY-884;shortTE=F
CM029547.1	RepeatMasker	Unknown	57165025	57165246	772	+	NA	Tstart=1099;Tend=1334;ID=RND-6_FAMILY-767;shortTE=F
CM029547.1	RepeatMasker	LTR/ERV1	57165049	57165519	2060	+	NA	Tstart=848;Tend=1313;ID=RND-6_FAMILY-1988;shortTE=F
CM029547.1	RepeatMasker	Unknown	57166632	57166851	1314	+	NA	Tstart=817;Tend=1041;ID=RND-4_FAMILY-12;shortTE=F
CM029547.1	RepeatMasker	Unknown	57171616	57172077	3780	-	NA	Tstart=1006;Tend=1471;ID=RND-1_FAMILY-247;shortTE=F
CM029547.1	RepeatMasker	Unknown	57172656	57172939	1460	-	NA	Tstart=816;Tend=1102;ID=RND-1_FAMILY-299;shortTE=F
CM029547.1	RepeatMasker	Unknown	57173915	57174049	1104	+	NA	Tstart=962;Tend=1096;ID=RND-6_FAMILY-35;shortTE=F
CM029547.1	RepeatMasker	Unknown	57175598	57175823	735	+	NA	Tstart=1478;Tend=1706;ID=RND-1_FAMILY-413;shortTE=F
CM029547.1	RepeatMasker	Unknown	57178105	57178377	1435	-	NA	Tstart=863;Tend=1158;ID=RND-6_FAMILY-41;shortTE=F
CM029547.1	RepeatMasker	DNA/hAT-Charlie	57178618	57178831	1317	+	NA	Tstart=963;Tend=1173;ID=RND-6_FAMILY-6777;shortTE=F
CM029547.1	RepeatMasker	Unknown	57179751	57179952	1022	-	NA	Tstart=1002;Tend=1201;ID=RND-6_FAMILY-118;shortTE=F
CM029547.1	RepeatMasker	Unknown	57180445	57180707	1580	+	NA	Tstart=895;Tend=1125;ID=RND-6_FAMILY-425;shortTE=F
CM029547.1	RepeatMasker	LTR/ERV1	57184548	57184795	1174	+	NA	Tstart=1501;Tend=1760;ID=RND-6_FAMILY-1988;shortTE=F
CM029547.1	RepeatMasker	Unknown	57185492	57185682	1500	-	NA	Tstart=1040;Tend=1228;ID=RND-1_FAMILY-198;shortTE=F
CM029547.1	RepeatMasker	Unknown	57192243	57192378	618	-	NA	Tstart=959;Tend=1089;ID=RND-6_FAMILY-5056;shortTE=F
CM029547.1	RepeatMasker	Unknown	57192802	57192956	629	+	NA	Tstart=2335;Tend=2481;ID=RND-1_FAMILY-56;shortTE=F
CM029547.1	RepeatMasker	DNA/hAT-Charlie	57194421	57194664	1494	+	NA	Tstart=931;Tend=1173;ID=RND-6_FAMILY-6777;shortTE=F
CM029547.1	RepeatMasker	Unknown	57196386	57196537	579	-	NA	Tstart=911;Tend=1055;ID=RND-1_FAMILY-801;shortTE=F
CM029547.1	RepeatMasker	Unknown	57196432	57196591	673	+	NA	Tstart=2329;Tend=2478;ID=RND-1_FAMILY-56;shortTE=F
CM029547.1	RepeatMasker	Unknown	57197197	57197417	1340	+	NA	Tstart=814;Tend=1036;ID=RND-4_FAMILY-12;shortTE=F
CM029547.1	RepeatMasker	DNA/hAT-Ac	57197530	57197634	893	+	NA	Tstart=2178;Tend=2282;ID=RND-1_FAMILY-649;shortTE=F
CM029547.1	RepeatMasker	Unknown	57200470	57200707	1697	+	NA	Tstart=1006;Tend=1243;ID=RND-1_FAMILY-197;shortTE=F
CM029547.1	RepeatMasker	Unknown	57201628	57201876	1115	+	NA	Tstart=1196;Tend=1437;ID=RND-1_FAMILY-530;shortTE=F
CM029547.1	RepeatMasker	DNA/hAT-Charlie	57201658	57201876	1589	+	NA	Tstart=958;Tend=1179;ID=RND-6_FAMILY-6777;shortTE=F
CM029547.1	RepeatMasker	LINE/RTE-X	57202841	57203136	1358	-	NA	Tstart=746;Tend=1045;ID=RND-6_FAMILY-9162;shortTE=F
CM029547.1	RepeatMasker	Unknown	57203332	57203515	438	+	NA	Tstart=1163;Tend=1334;ID=RND-6_FAMILY-767;shortTE=F
CM029547.1	RepeatMasker	Unknown	57204092	57204223	677	-	NA	Tstart=2245;Tend=2379;ID=RND-6_FAMILY-1277;shortTE=F
CM029547.1	RepeatMasker	Unknown	57204773	57205015	592	+	NA	Tstart=2239;Tend=2453;ID=RND-6_FAMILY-1277;shortTE=F
CM029547.1	RepeatMasker	Unknown	57205841	57205991	657	+	NA	Tstart=912;Tend=1041;ID=RND-4_FAMILY-12;shortTE=F
CM029547.1	RepeatMasker	Unknown	57206893	57207128	798	+	NA	Tstart=2556;Tend=2941;ID=RND-6_FAMILY-1277;shortTE=F;TEgroup=ctg_2|RND-6_FAMILY-1277|14
CM029547.1	RepeatMasker	LTR/ERV1	57207314	57207574	1299	-	NA	Tstart=1089;Tend=1343;ID=RND-6_FAMILY-1988;shortTE=F
CM029547.1	RepeatMasker	Unknown	57207350	57207602	1699	-	NA	Tstart=906;Tend=1166;ID=RND-6_FAMILY-425;shortTE=F
CM029547.1	RepeatMasker	Unknown	57207623	57208010	2205	-	NA	Tstart=865;Tend=1208;ID=RND-6_FAMILY-1297;shortTE=F
CM029547.1	RepeatMasker	Unknown	57208638	57208907	1286	+	NA	Tstart=821;Tend=1122;ID=RND-4_FAMILY-12;shortTE=F
CM029547.1	RepeatMasker	DNA/hAT-Charlie	57208683	57208957	653	-	NA	Tstart=1906;Tend=2183;ID=RND-1_FAMILY-396;shortTE=F
CM029547.1	RepeatMasker	Unknown	57209022	57209281	1185	-	NA	Tstart=905;Tend=1187;ID=RND-5_FAMILY-481;shortTE=F
CM029547.1	RepeatMasker	Unknown	57210561	57210722	740	+	NA	Tstart=175;Tend=331;ID=RND-6_FAMILY-1499;shortTE=F
CM029547.1	RepeatMasker	Unknown	57211668	57212086	1823	+	NA	Tstart=2550;Tend=2952;ID=RND-6_FAMILY-1277;shortTE=F
CM029547.1	RepeatMasker	DNA/hAT-Charlie	57212471	57212683	1497	-	NA	Tstart=960;Tend=1172;ID=RND-6_FAMILY-6777;shortTE=F
CM029547.1	RepeatMasker	Unknown	57213600	57213979	1400	-	NA	Tstart=866;Tend=1172;ID=RND-1_FAMILY-232;shortTE=F
CM029547.1	RepeatMasker	Unknown	57214974	57215196	1661	-	NA	Tstart=948;Tend=1169;ID=RND-5_FAMILY-1487;shortTE=F
CM029547.1	RepeatMasker	DNA	57214977	57215226	1549	-	NA	Tstart=726;Tend=971;ID=RND-6_FAMILY-1340;shortTE=F
CM029547.1	RepeatMasker	Unknown	57217174	57217303	710	-	NA	Tstart=3362;Tend=3499;ID=RND-5_FAMILY-727;shortTE=F
CM029547.1	RepeatMasker	Unknown	57218526	57218809	1453	-	NA	Tstart=927;Tend=1198;ID=RND-1_FAMILY-102;shortTE=F
CM029547.1	RepeatMasker	Unknown	57218839	57219084	1407	+	NA	Tstart=1263;Tend=1509;ID=RND-4_FAMILY-12;shortTE=F
CM029547.1	RepeatMasker	DNA/CMC-EnSpm	57219407	57219578	951	-	NA	Tstart=3802;Tend=3969;ID=RND-6_FAMILY-9514;shortTE=F
CM029547.1	RepeatMasker	Unknown	57219827	57219965	656	-	NA	Tstart=888;Tend=1025;ID=RND-6_FAMILY-4614;shortTE=F
CM029547.1	RepeatMasker	Unknown	57219980	57220157	756	-	NA	Tstart=1715;Tend=1867;ID=RND-5_FAMILY-2079;shortTE=F
CM029547.1	RepeatMasker	Unknown	57220002	57220165	1155	+	NA	Tstart=914;Tend=1069;ID=RND-6_FAMILY-656;shortTE=F
CM029547.1	RepeatMasker	Unknown	57220538	57220670	536	-	NA	Tstart=921;Tend=1055;ID=RND-3_FAMILY-190;shortTE=F
CM029547.1	RepeatMasker	DNA/hAT-Charlie	57221439	57221686	1348	+	NA	Tstart=954;Tend=1168;ID=RND-6_FAMILY-6777;shortTE=F
CM029547.1	RepeatMasker	LINE/L2	57221441	57221734	1035	+	NA	Tstart=1770;Tend=2027;ID=RND-6_FAMILY-6312;shortTE=F
CM029547.1	RepeatMasker	Unknown	57223142	57223327	741	+	NA	Tstart=722;Tend=928;ID=RND-6_FAMILY-4346;shortTE=F
CM029547.1	RepeatMasker	Unknown	57223913	57224059	999	+	NA	Tstart=1126;Tend=1275;ID=RND-1_FAMILY-178;shortTE=F
CM029547.1	RepeatMasker	Unknown	57224770	57224963	587	+	NA	Tstart=1140;Tend=1297;ID=RND-6_FAMILY-2379;shortTE=F;TEgroup=ctg_2|RND-6_FAMILY-2379|7
CM029547.1	RepeatMasker	SINE	57226114	57226329	1398	-	NA	Tstart=831;Tend=1052;ID=RND-6_FAMILY-1645;shortTE=F
CM029547.1	RepeatMasker	Unknown	57226412	57226588	580	-	NA	Tstart=982;Tend=1147;ID=RND-6_FAMILY-1939;shortTE=F
CM029547.1	RepeatMasker	Unknown	57226451	57226604	590	+	NA	Tstart=866;Tend=1026;ID=RND-6_FAMILY-4706;shortTE=F
CM029547.1	RepeatMasker	Unknown	57227272	57227550	918	+	NA	Tstart=740;Tend=1010;ID=RND-3_FAMILY-190;shortTE=F
CM029547.1	RepeatMasker	Unknown	57228324	57228466	560	-	NA	Tstart=978;Tend=1108;ID=RND-6_FAMILY-1939;shortTE=F
CM029547.1	RepeatMasker	Unknown	57228508	57228751	1401	-	NA	Tstart=1265;Tend=1480;ID=RND-4_FAMILY-12;shortTE=F
CM029547.1	RepeatMasker	LTR/ERV1	57228543	57228782	1125	-	NA	Tstart=1060;Tend=1302;ID=RND-6_FAMILY-1988;shortTE=F
CM029547.1	RepeatMasker	Unknown	57229194	57229443	1492	+	NA	Tstart=815;Tend=1032;ID=RND-4_FAMILY-12;shortTE=F
CM029547.1	RepeatMasker	LTR/ERV1	57229228	57229488	1149	+	NA	Tstart=1090;Tend=1349;ID=RND-6_FAMILY-1988;shortTE=F
CM029547.1	RepeatMasker	Unknown	57230280	57230389	440	-	NA	Tstart=966;Tend=1071;ID=RND-6_FAMILY-35;shortTE=F
CM029547.1	RepeatMasker	Unknown	57231850	57232157	1491	+	NA	Tstart=791;Tend=1135;ID=RND-4_FAMILY-12;shortTE=F;TEgroup=ctg_2|RND-4_FAMILY-12|30
CM029547.1	RepeatMasker	Unknown	57237711	57237982	1517	-	NA	Tstart=1655;Tend=1866;ID=RND-4_FAMILY-875;shortTE=F
CM029547.1	RepeatMasker	LINE/L2	57238122	57238332	719	+	NA	Tstart=1756;Tend=1980;ID=RND-5_FAMILY-94;shortTE=F
CM029547.1	RepeatMasker	Unknown	57239181	57239311	748	-	NA	Tstart=294;Tend=425;ID=RND-1_FAMILY-801;shortTE=F
CM029547.1	RepeatMasker	Unknown	57239313	57239421	704	+	NA	Tstart=2820;Tend=2904;ID=RND-6_FAMILY-4261;shortTE=F
CM029547.1	RepeatMasker	Unknown	57239926	57240236	1231	-	NA	Tstart=1922;Tend=2245;ID=RND-5_FAMILY-2163;shortTE=F
CM029547.1	RepeatMasker	Unknown	57241637	57242132	1225	-	NA	Tstart=2715;Tend=3114;ID=RND-6_FAMILY-600;shortTE=F
CM029547.1	RepeatMasker	Unknown	57244449	57245242	4095	+	NA	Tstart=925;Tend=2122;ID=RND-6_FAMILY-1216;shortTE=F
CM029547.1	RepeatMasker	SINE	57245556	57245768	1508	-	NA	Tstart=838;Tend=1051;ID=RND-6_FAMILY-1645;shortTE=F
CM029547.1	RepeatMasker	Unknown	57246523	57246741	1585	-	NA	Tstart=906;Tend=1122;ID=RND-6_FAMILY-425;shortTE=F
CM029547.1	RepeatMasker	LTR/ERV1	57246963	57247411	2478	-	NA	Tstart=846;Tend=1305;ID=RND-6_FAMILY-1988;shortTE=F
CM029547.1	RepeatMasker	Unknown	57247720	57247939	1673	-	NA	Tstart=950;Tend=1169;ID=RND-5_FAMILY-1487;shortTE=F
CM029547.1	RepeatMasker	Unknown	57247723	57247971	1278	+	NA	Tstart=2531;Tend=2762;ID=RND-1_FAMILY-512;shortTE=F
CM029547.1	RepeatMasker	Unknown	57248478	57248739	1427	+	NA	Tstart=877;Tend=1106;ID=RND-6_FAMILY-1939;shortTE=F
CM029547.1	RepeatMasker	Unknown	57249340	57252572	26924	-	NA	Tstart=345;Tend=3640;ID=RND-6_FAMILY-9584;shortTE=F
CM029547.1	RepeatMasker	Unknown	57255148	57255280	1429	-	NA	Tstart=1007;Tend=1512;ID=RND-6_FAMILY-5246;shortTE=F
CM029547.1	RepeatMasker	Unknown	57255281	57255518	906	+	NA	Tstart=1120;Tend=1351;ID=RND-6_FAMILY-767;shortTE=F
CM029547.1	RepeatMasker	Unknown	57255647	57255754	640	+	NA	Tstart=2819;Tend=2912;ID=RND-6_FAMILY-4261;shortTE=F
CM029547.1	RepeatMasker	Unknown	57256303	57256515	570	+	NA	Tstart=909;Tend=1082;ID=RND-1_FAMILY-801;shortTE=T;TEgroup=ctg_2|RND-1_FAMILY-801|11
CM029547.1	RepeatMasker	Unknown	57256324	57256437	482	-	NA	Tstart=2348;Tend=2455;ID=RND-1_FAMILY-56;shortTE=F
CM029547.1	RepeatMasker	Unknown	57256555	57256759	998	-	NA	Tstart=929;Tend=1361;ID=RND-6_FAMILY-5246;shortTE=F
CM029547.1	RepeatMasker	Unknown	57256760	57256918	1264	+	NA	Tstart=969;Tend=1128;ID=RND-6_FAMILY-425;shortTE=F
CM029547.1	RepeatMasker	Unknown	57258318	57258537	1103	+	NA	Tstart=1006;Tend=1196;ID=RND-5_FAMILY-1487;shortTE=F
CM029547.1	RepeatMasker	Unknown	57259047	57259293	999	-	NA	Tstart=1688;Tend=1936;ID=RND-1_FAMILY-7;shortTE=F
CM029547.1	RepeatMasker	LTR/ERV1	57259074	57259760	2756	-	NA	Tstart=1089;Tend=1762;ID=RND-6_FAMILY-1988;shortTE=F
CM029547.1	RepeatMasker	Unknown	57259543	57259789	1457	-	NA	Tstart=921;Tend=1167;ID=RND-5_FAMILY-1487;shortTE=F
CM029547.1	RepeatMasker	SINE	57262262	57262480	1539	+	NA	Tstart=836;Tend=1055;ID=RND-6_FAMILY-1645;shortTE=F
CM029547.1	RepeatMasker	Unknown	57263491	57263720	1540	-	NA	Tstart=957;Tend=1184;ID=RND-1_FAMILY-232;shortTE=F
CM029547.1	RepeatMasker	Unknown	57263510	57263748	939	+	NA	Tstart=1045;Tend=1281;ID=RND-6_FAMILY-1561;shortTE=F
CM029547.1	RepeatMasker	Unknown	57264214	57264578	1467	+	NA	Tstart=1966;Tend=2386;ID=RND-5_FAMILY-727;shortTE=F
CM029547.1	RepeatMasker	SINE	57264974	57265192	1504	+	NA	Tstart=838;Tend=1055;ID=RND-6_FAMILY-1645;shortTE=F
CM029547.1	RepeatMasker	Unknown	57265249	57265402	638	-	NA	Tstart=914;Tend=1057;ID=RND-1_FAMILY-801;shortTE=F
CM029547.1	RepeatMasker	Unknown	57265614	57265763	1141	+	NA	Tstart=2825;Tend=2973;ID=RND-6_FAMILY-600;shortTE=F
CM029547.1	RepeatMasker	Unknown	57265921	57266079	1142	+	NA	Tstart=2817;Tend=2973;ID=RND-6_FAMILY-600;shortTE=F
CM029547.1	RepeatMasker	Unknown	57267583	57267791	1456	-	NA	Tstart=903;Tend=1124;ID=RND-6_FAMILY-425;shortTE=F
CM029547.1	RepeatMasker	Unknown	57268085	57268254	479	-	NA	Tstart=1027;Tend=1195;ID=RND-6_FAMILY-118;shortTE=F
CM029547.1	RepeatMasker	Unknown	57268332	57268548	1698	+	NA	Tstart=951;Tend=1167;ID=RND-5_FAMILY-1487;shortTE=F
CM029547.1	RepeatMasker	Unknown	57269194	57269452	966	+	NA	Tstart=3460;Tend=3706;ID=RND-6_FAMILY-2528;shortTE=F
CM029547.1	RepeatMasker	Unknown	57269249	57269457	1485	-	NA	Tstart=922;Tend=1130;ID=RND-6_FAMILY-5246;shortTE=F
CM029547.1	RepeatMasker	Unknown	57269808	57269947	727	+	NA	Tstart=935;Tend=1048;ID=RND-4_FAMILY-12;shortTE=F
CM029547.1	RepeatMasker	Unknown	57272835	57273113	1637	+	NA	Tstart=1656;Tend=1874;ID=RND-4_FAMILY-875;shortTE=F
CM029547.1	RepeatMasker	Unknown	57274523	57274643	1098	+	NA	Tstart=599;Tend=947;ID=RND-1_FAMILY-585;shortTE=F
CM029547.1	RepeatMasker	SINE	57274644	57274860	1502	+	NA	Tstart=837;Tend=1054;ID=RND-6_FAMILY-1645;shortTE=F
CM029547.1	RepeatMasker	Unknown	57275554	57275801	1219	+	NA	Tstart=1652;Tend=1846;ID=RND-4_FAMILY-875;shortTE=F
CM029547.1	RepeatMasker	Unknown	57275802	57276014	972	-	NA	Tstart=1782;Tend=2000;ID=RND-1_FAMILY-204;shortTE=F
CM029547.1	RepeatMasker	Unknown	57276263	57276550	1050	+	NA	Tstart=924;Tend=1266;ID=RND-6_FAMILY-2033;shortTE=F
CM029547.1	RepeatMasker	Unknown	57277057	57277471	1014	+	NA	Tstart=535;Tend=929;ID=RND-6_FAMILY-1561;shortTE=F
CM029547.1	RepeatMasker	Unknown	57277250	57277495	1696	-	NA	Tstart=922;Tend=1141;ID=RND-6_FAMILY-5246;shortTE=F
CM029547.1	RepeatMasker	Unknown	57277764	57277945	841	+	NA	Tstart=793;Tend=973;ID=RND-1_FAMILY-615;shortTE=F
CM029547.1	RepeatMasker	Unknown	57278047	57278195	1243	+	NA	Tstart=846;Tend=1001;ID=RND-5_FAMILY-4284;shortTE=F
CM029547.1	RepeatMasker	Unknown	57278260	57278537	1107	+	NA	Tstart=1655;Tend=1932;ID=RND-4_FAMILY-875;shortTE=F
CM029547.1	RepeatMasker	Unknown	57278629	57278934	2199	+	NA	Tstart=1899;Tend=2202;ID=RND-5_FAMILY-374;shortTE=F
CM029547.1	RepeatMasker	SINE	57280018	57280231	1512	+	NA	Tstart=835;Tend=1054;ID=RND-6_FAMILY-1645;shortTE=F
CM029547.1	RepeatMasker	Unknown	57280024	57280259	1203	+	NA	Tstart=273;Tend=514;ID=RND-1_FAMILY-204;shortTE=F
CM029547.1	RepeatMasker	Unknown	57280817	57281596	2503	-	NA	Tstart=3244;Tend=3970;ID=RND-6_FAMILY-2528;shortTE=F
CM029547.1	RepeatMasker	Unknown	57281666	57281940	1225	-	NA	Tstart=520;Tend=806;ID=RND-5_FAMILY-3309;shortTE=F
CM029547.1	RepeatMasker	Unknown	57282929	57283122	569	+	NA	Tstart=972;Tend=1144;ID=RND-6_FAMILY-884;shortTE=F
CM029547.1	RepeatMasker	Unknown	57283469	57283740	700	+	NA	Tstart=879;Tend=1121;ID=RND-6_FAMILY-1939;shortTE=F
CM029547.1	RepeatMasker	Unknown	57285781	57286004	1275	+	NA	Tstart=890;Tend=1124;ID=RND-6_FAMILY-425;shortTE=F
CM029547.1	RepeatMasker	Unknown	57286873	57287136	1029	+	NA	Tstart=946;Tend=1686;ID=RND-1_FAMILY-232;shortTE=F;TEgroup=ctg_2|RND-1_FAMILY-232|11
CM029547.1	RepeatMasker	SINE	57288038	57288265	1455	-	NA	Tstart=825;Tend=1054;ID=RND-6_FAMILY-1645;shortTE=F
CM029547.1	RepeatMasker	Unknown	57288083	57288344	742	+	NA	Tstart=1;Tend=244;ID=RND-6_FAMILY-4911;shortTE=F
CM029547.1	RepeatMasker	Unknown	57289022	57289316	2000	-	NA	Tstart=977;Tend=1266;ID=RND-1_FAMILY-16;shortTE=F
CM029547.1	RepeatMasker	Unknown	57292015	57292190	682	-	NA	Tstart=502;Tend=669;ID=RND-6_FAMILY-7922;shortTE=T;TEgroup=ctg_2|RND-6_FAMILY-7922|13
CM029547.1	RepeatMasker	DNA/hAT-Tip100	57292037	57292149	698	-	NA	Tstart=1736;Tend=1848;ID=RND-6_FAMILY-1651;shortTE=F
CM029547.1	RepeatMasker	Unknown	57292941	57293065	403	+	NA	Tstart=1112;Tend=1236;ID=RND-6_FAMILY-1297;shortTE=F
CM029547.1	RepeatMasker	Unknown	57293071	57293428	1469	+	NA	Tstart=870;Tend=1196;ID=RND-4_FAMILY-875;shortTE=F
CM029547.1	RepeatMasker	LINE/L2	57293942	57294320	1697	-	NA	Tstart=4647;Tend=5016;ID=RND-5_FAMILY-643;shortTE=F
CM029547.1	RepeatMasker	Unknown	57295511	57295673	866	+	NA	Tstart=1161;Tend=1330;ID=RND-6_FAMILY-6331;shortTE=F
CM029547.1	RepeatMasker	Unknown	57296218	57296480	1445	+	NA	Tstart=907;Tend=1167;ID=RND-5_FAMILY-1487;shortTE=F
CM029547.1	RepeatMasker	DNA/hAT-Charlie	57296253	57296482	1672	-	NA	Tstart=953;Tend=1179;ID=RND-6_FAMILY-6777;shortTE=F
CM029547.1	RepeatMasker	DNA/TcMar-Tigger	57296263	57296513	1101	+	NA	Tstart=662;Tend=909;ID=RND-6_FAMILY-1492;shortTE=F
CM029547.1	RepeatMasker	Unknown	57298113	57298395	2011	+	NA	Tstart=773;Tend=1066;ID=RND-5_FAMILY-4284;shortTE=F
CM029547.1	RepeatMasker	Unknown	57298635	57298993	2524	+	NA	Tstart=1273;Tend=1660;ID=RND-1_FAMILY-125;shortTE=F
CM029547.1	RepeatMasker	Unknown	57299368	57299501	497	-	NA	Tstart=2854;Tend=3018;ID=RND-5_FAMILY-3489;shortTE=F;TEgroup=ctg_2|RND-5_FAMILY-3489|12
CM029547.1	RepeatMasker	Unknown	57299790	57300044	1722	+	NA	Tstart=907;Tend=1211;ID=RND-6_FAMILY-425;shortTE=F
CM029547.1	RepeatMasker	Unknown	57300177	57300848	5563	+	NA	Tstart=864;Tend=1545;ID=RND-1_FAMILY-379;shortTE=F
CM029547.1	RepeatMasker	Unknown	57301240	57301638	772	-	NA	Tstart=546;Tend=902;ID=RND-1_FAMILY-179;shortTE=F
CM029547.1	RepeatMasker	LINE/R1	57303390	57303673	429	-	NA	Tstart=2023;Tend=2288;ID=RTAG4;shortTE=F
CM029547.1	RepeatMasker	Unknown	57305648	57306019	956	-	NA	Tstart=818;Tend=1201;ID=RND-4_FAMILY-12;shortTE=F
CM029547.1	RepeatMasker	Unknown	57307322	57307524	1138	-	NA	Tstart=935;Tend=1147;ID=RND-6_FAMILY-7320;shortTE=F
CM029547.1	RepeatMasker	Unknown	57308086	57308256	1146	-	NA	Tstart=942;Tend=1108;ID=RND-6_FAMILY-1939;shortTE=F
CM029547.1	RepeatMasker	Unknown	57308803	57309594	2529	+	NA	Tstart=13;Tend=1363;ID=RND-5_FAMILY-866;shortTE=F
CM029547.1	RepeatMasker	Unknown	57310805	57310910	429	-	NA	Tstart=890;Tend=997;ID=RND-6_FAMILY-1098;shortTE=F
CM029547.1	RepeatMasker	Unknown	57311112	57311341	1823	+	NA	Tstart=951;Tend=1167;ID=RND-5_FAMILY-1487;shortTE=F
CM029547.1	RepeatMasker	Unknown	57311688	57311858	614	+	NA	Tstart=927;Tend=1101;ID=RND-1_FAMILY-232;shortTE=T;TEgroup=ctg_2|RND-1_FAMILY-232|12
CM029547.1	RepeatMasker	Unknown	57312125	57312237	651	+	NA	Tstart=1667;Tend=1853;ID=RND-6_FAMILY-4370;shortTE=F
CM029547.1	RepeatMasker	Unknown	57312567	57312752	715	+	NA	Tstart=964;Tend=1134;ID=RND-6_FAMILY-35;shortTE=F
CM029547.1	RepeatMasker	LINE/L2	57314356	57314607	936	+	NA	Tstart=1721;Tend=1986;ID=RND-6_FAMILY-6312;shortTE=F
CM029547.1	RepeatMasker	LTR/ERV1	57314403	57314607	1459	+	NA	Tstart=1090;Tend=1305;ID=RND-6_FAMILY-1988;shortTE=F
CM029547.1	RepeatMasker	RC/Helitron	57315450	57316242	6446	-	NA	Tstart=1368;Tend=2188;ID=RND-4_FAMILY-19;shortTE=F
CM029547.1	RepeatMasker	Unknown	57317130	57317288	514	-	NA	Tstart=1123;Tend=1267;ID=RND-5_FAMILY-866;shortTE=F
CM029547.1	RepeatMasker	Unknown	57317710	57317928	875	-	NA	Tstart=847;Tend=1080;ID=RND-4_FAMILY-12;shortTE=F
CM029547.1	RepeatMasker	SINE	57318201	57318419	1563	+	NA	Tstart=837;Tend=1054;ID=RND-6_FAMILY-1645;shortTE=F
CM029547.1	RepeatMasker	DNA/hAT-Charlie	57318797	57319111	969	-	NA	Tstart=954;Tend=1174;ID=RND-6_FAMILY-6777;shortTE=F;TEgroup=ctg_2|RND-6_FAMILY-6777|6
CM029547.1	RepeatMasker	Unknown	57318800	57319102	869	+	NA	Tstart=575;Tend=886;ID=RND-5_FAMILY-866;shortTE=F
CM029547.1	RepeatMasker	Unknown	57319150	57319344	889	+	NA	Tstart=1030;Tend=1197;ID=RND-6_FAMILY-118;shortTE=F
CM029547.1	RepeatMasker	Unknown	57320687	57320931	1342	+	NA	Tstart=13;Tend=256;ID=RND-6_FAMILY-1297;shortTE=F
CM029547.1	RepeatMasker	SINE	57320717	57320932	1729	-	NA	Tstart=837;Tend=1052;ID=RND-6_FAMILY-1645;shortTE=F
CM029547.1	RepeatMasker	Unknown	57321460	57321602	591	-	NA	Tstart=956;Tend=1084;ID=RND-6_FAMILY-35;shortTE=F
CM029547.1	RepeatMasker	DNA/hAT-Charlie	57322382	57322597	1641	-	NA	Tstart=956;Tend=1171;ID=RND-6_FAMILY-6777;shortTE=F
CM029547.1	RepeatMasker	DNA/Academ-1	57322832	57323063	435	-	NA	Tstart=1658;Tend=1857;ID=RND-6_FAMILY-2507;shortTE=T;TEgroup=ctg_2|RND-6_FAMILY-2507|1
CM029547.1	RepeatMasker	Unknown	57323166	57323333	668	+	NA	Tstart=2332;Tend=2479;ID=RND-1_FAMILY-56;shortTE=F
CM029547.1	RepeatMasker	Unknown	57323570	57323787	1311	-	NA	Tstart=817;Tend=1032;ID=RND-4_FAMILY-12;shortTE=F
CM029547.1	RepeatMasker	LTR/ERV1	57324447	57324625	1444	-	NA	Tstart=1090;Tend=1269;ID=RND-6_FAMILY-1988;shortTE=F
CM029547.1	RepeatMasker	Unknown	57325270	57325515	1125	-	NA	Tstart=850;Tend=1090;ID=RND-6_FAMILY-5991;shortTE=F
CM029547.1	RepeatMasker	DNA/hAT-Charlie	57325299	57325518	1585	-	NA	Tstart=953;Tend=1172;ID=RND-6_FAMILY-6777;shortTE=F
CM029547.1	RepeatMasker	Unknown	57326153	57326352	1658	-	NA	Tstart=884;Tend=1083;ID=RND-1_FAMILY-386;shortTE=F
CM029547.1	RepeatMasker	LINE/I-Jockey	57326537	57326754	701	+	NA	Tstart=1315;Tend=1550;ID=RND-6_FAMILY-9435;shortTE=F
CM029547.1	RepeatMasker	LINE/I-Jockey	57326951	57327125	483	-	NA	Tstart=1228;Tend=1397;ID=AG-JOCK-1;shortTE=F
CM029547.1	RepeatMasker	Unknown	57327911	57328244	1728	-	NA	Tstart=4177;Tend=4500;ID=RND-1_FAMILY-427;shortTE=F
CM029547.1	RepeatMasker	Unknown	57329232	57329440	510	+	NA	Tstart=2297;Tend=2479;ID=RND-1_FAMILY-56;shortTE=F
CM029547.1	RepeatMasker	LINE/I-Jockey	57330093	57330328	1096	+	NA	Tstart=1266;Tend=1509;ID=RND-6_FAMILY-9435;shortTE=F
CM029547.1	RepeatMasker	LTR/ERV1	57330118	57330335	1573	-	NA	Tstart=844;Tend=1062;ID=RND-6_FAMILY-1988;shortTE=F
CM029547.1	RepeatMasker	Unknown	57331116	57331438	2467	-	NA	Tstart=864;Tend=1191;ID=RND-6_FAMILY-41;shortTE=F
CM029547.1	RepeatMasker	Unknown	57332488	57332717	1630	+	NA	Tstart=933;Tend=1173;ID=RND-1_FAMILY-152;shortTE=F
CM029547.1	RepeatMasker	Unknown	57333903	57334108	764	+	NA	Tstart=2161;Tend=2384;ID=RND-6_FAMILY-2528;shortTE=F
CM029547.1	RepeatMasker	Unknown	57334825	57334958	448	+	NA	Tstart=1996;Tend=2217;ID=RND-1_FAMILY-647;shortTE=F
CM029547.1	RepeatMasker	Unknown	57336359	57336632	1505	+	NA	Tstart=875;Tend=1110;ID=RND-6_FAMILY-1939;shortTE=F
CM029547.1	RepeatMasker	LTR/ERV1	57336742	57337210	2344	+	NA	Tstart=847;Tend=1306;ID=RND-6_FAMILY-1988;shortTE=F
CM029547.1	RepeatMasker	Unknown	57338011	57338258	982	+	NA	Tstart=1758;Tend=1998;ID=RND-6_FAMILY-6534;shortTE=F
CM029547.1	RepeatMasker	DNA/hAT-Charlie	57338039	57338273	1456	-	NA	Tstart=938;Tend=1172;ID=RND-6_FAMILY-6777;shortTE=F
CM029547.1	RepeatMasker	Unknown	57340237	57340461	1608	-	NA	Tstart=951;Tend=1169;ID=RND-5_FAMILY-1487;shortTE=F
CM029547.1	RepeatMasker	Unknown	57340774	57340994	1382	+	NA	Tstart=1653;Tend=1872;ID=RND-4_FAMILY-875;shortTE=F
CM029547.1	RepeatMasker	Unknown	57343737	57345174	2594	-	NA	Tstart=1101;Tend=2152;ID=RND-6_FAMILY-14;shortTE=F
CM029547.1	RepeatMasker	Unknown	57345792	57346039	1249	+	NA	Tstart=2499;Tend=2742;ID=RND-1_FAMILY-512;shortTE=F
CM029547.1	RepeatMasker	Unknown	57346257	57347214	7541	-	NA	Tstart=931;Tend=1890;ID=RND-6_FAMILY-1216;shortTE=F
CM029547.1	RepeatMasker	Unknown	57347554	57347921	2648	-	NA	Tstart=866;Tend=1230;ID=RND-6_FAMILY-1297;shortTE=F
CM029547.1	RepeatMasker	Unknown	57347982	57348766	1486	-	NA	Tstart=1525;Tend=2171;ID=RND-6_FAMILY-652;shortTE=F
CM029547.1	RepeatMasker	Unknown	57349122	57349300	433	-	NA	Tstart=1592;Tend=1775;ID=RND-5_FAMILY-2871;shortTE=F
CM029547.1	RepeatMasker	Unknown	57349392	57349638	825	-	NA	Tstart=2188;Tend=2436;ID=RND-4_FAMILY-218;shortTE=F
CM029547.1	RepeatMasker	Unknown	57349433	57349654	1487	+	NA	Tstart=814;Tend=1031;ID=RND-4_FAMILY-12;shortTE=F
CM029547.1	RepeatMasker	Unknown	57350649	57350830	1185	-	NA	Tstart=493;Tend=670;ID=RND-6_FAMILY-7922;shortTE=F
CM029547.1	RepeatMasker	Unknown	57350907	57351250	595	+	NA	Tstart=2371;Tend=2493;ID=RND-6_FAMILY-9584;shortTE=F;TEgroup=ctg_2|RND-6_FAMILY-9584|15
CM029547.1	RepeatMasker	Unknown	57350920	57351035	603	-	NA	Tstart=2106;Tend=2212;ID=RND-5_FAMILY-612;shortTE=F
CM029547.1	RepeatMasker	Unknown	57351114	57351234	770	-	NA	Tstart=2821;Tend=2914;ID=RND-6_FAMILY-4261;shortTE=F
CM029547.1	RepeatMasker	Unknown	57351817	57351999	675	-	NA	Tstart=2023;Tend=2206;ID=RND-5_FAMILY-2443;shortTE=F
CM029547.1	RepeatMasker	Unknown	57352014	57352951	6380	-	NA	Tstart=571;Tend=1523;ID=RND-6_FAMILY-4876;shortTE=F
CM029547.1	RepeatMasker	LINE/L2	57353487	57353783	1200	+	NA	Tstart=881;Tend=1212;ID=RND-1_FAMILY-765;shortTE=F
CM029547.1	RepeatMasker	LINE/L2	57354001	57354277	1884	+	NA	Tstart=1260;Tend=1531;ID=RND-1_FAMILY-765;shortTE=F
CM029547.1	RepeatMasker	Unknown	57354503	57354750	828	+	NA	Tstart=925;Tend=1202;ID=RND-1_FAMILY-102;shortTE=F
CM029547.1	RepeatMasker	Unknown	57355363	57355540	431	-	NA	Tstart=494;Tend=659;ID=RND-6_FAMILY-7922;shortTE=T;TEgroup=ctg_2|RND-6_FAMILY-7922|14
CM029547.1	RepeatMasker	DNA/hAT-Tip100	57355376	57355482	590	-	NA	Tstart=1739;Tend=1845;ID=RND-6_FAMILY-1651;shortTE=F
CM029547.1	RepeatMasker	Unknown	57355695	57356771	7621	+	NA	Tstart=833;Tend=1933;ID=RND-5_FAMILY-1838;shortTE=F
CM029547.1	RepeatMasker	Unknown	57356756	57357251	4063	-	NA	Tstart=1011;Tend=1506;ID=RND-6_FAMILY-2174;shortTE=F
CM029547.1	RepeatMasker	Unknown	57357255	57357668	2844	+	NA	Tstart=1922;Tend=2342;ID=RND-5_FAMILY-1838;shortTE=F
CM029547.1	RepeatMasker	Unknown	57357803	57357939	864	-	NA	Tstart=1226;Tend=1363;ID=RND-1_FAMILY-35;shortTE=F
CM029547.1	RepeatMasker	Unknown	57358077	57358541	886	+	NA	Tstart=444;Tend=920;ID=RND-6_FAMILY-1561;shortTE=F
CM029547.1	RepeatMasker	DNA/hAT-Charlie	57358334	57358542	1543	-	NA	Tstart=964;Tend=1172;ID=RND-6_FAMILY-6777;shortTE=F
CM029547.1	RepeatMasker	LINE/RTE-RTE	57359082	57359210	732	-	NA	Tstart=1657;Tend=1815;ID=RND-6_FAMILY-2555;shortTE=F
CM029547.1	RepeatMasker	Unknown	57359700	57359923	928	+	NA	Tstart=2162;Tend=2388;ID=RND-1_FAMILY-446;shortTE=F
CM029547.1	RepeatMasker	DNA/hAT-Charlie	57360247	57360523	1823	-	NA	Tstart=1129;Tend=1393;ID=RND-1_FAMILY-396;shortTE=F
CM029547.1	RepeatMasker	Unknown	57360780	57361095	1613	+	NA	Tstart=2490;Tend=2795;ID=RND-6_FAMILY-4876;shortTE=F
CM029547.1	RepeatMasker	SINE	57361061	57361295	1232	+	NA	Tstart=800;Tend=1053;ID=RND-6_FAMILY-1645;shortTE=F
CM029547.1	RepeatMasker	Unknown	57361092	57361299	1471	-	NA	Tstart=947;Tend=1168;ID=RND-5_FAMILY-1487;shortTE=F
CM029547.1	RepeatMasker	LTR/ERV1	57361300	57361465	1269	+	NA	Tstart=844;Tend=1178;ID=RND-6_FAMILY-1988;shortTE=F
CM029547.1	RepeatMasker	Unknown	57361470	57362060	4228	-	NA	Tstart=962;Tend=1564;ID=RND-1_FAMILY-509;shortTE=F
CM029547.1	RepeatMasker	Unknown	57362556	57362660	483	+	NA	Tstart=1946;Tend=2050;ID=RND-1_FAMILY-801;shortTE=F
CM029547.1	RepeatMasker	Unknown	57362857	57362981	410	+	NA	Tstart=1382;Tend=1508;ID=RND-6_FAMILY-14731;shortTE=F
CM029547.1	RepeatMasker	LTR/ERV1	57364464	57364680	1719	-	NA	Tstart=1089;Tend=1303;ID=RND-6_FAMILY-1988;shortTE=F
CM029547.1	RepeatMasker	Unknown	57364681	57364810	1119	-	NA	Tstart=967;Tend=1265;ID=RND-1_FAMILY-508;shortTE=F
CM029547.1	RepeatMasker	Unknown	57365410	57365745	992	+	NA	Tstart=1065;Tend=1341;ID=RND-6_FAMILY-2170;shortTE=F
CM029547.1	RepeatMasker	Unknown	57366169	57366413	433	-	NA	Tstart=178;Tend=382;ID=RND-6_FAMILY-2794;shortTE=F
CM029547.1	RepeatMasker	DNA/hAT-Charlie	57366219	57366437	1609	+	NA	Tstart=958;Tend=1177;ID=RND-6_FAMILY-6777;shortTE=F
CM029547.1	RepeatMasker	LINE/L2	57366555	57366887	2515	+	NA	Tstart=4667;Tend=5021;ID=RND-5_FAMILY-643;shortTE=F
CM029547.1	RepeatMasker	Unknown	57367550	57367806	1082	-	NA	Tstart=952;Tend=1211;ID=RND-6_FAMILY-5056;shortTE=F
CM029547.1	RepeatMasker	Unknown	57367943	57368717	6213	+	NA	Tstart=982;Tend=1775;ID=RND-4_FAMILY-218;shortTE=F
CM029547.1	RepeatMasker	SINE	57369313	57369527	1479	-	NA	Tstart=835;Tend=1051;ID=RND-6_FAMILY-1645;shortTE=F
CM029547.1	RepeatMasker	Unknown	57370113	57370827	6013	-	NA	Tstart=940;Tend=1653;ID=RND-1_FAMILY-323;shortTE=F
CM029547.1	RepeatMasker	Unknown	57371285	57371406	615	-	NA	Tstart=3036;Tend=3143;ID=RND-6_FAMILY-2528;shortTE=F
CM029547.1	RepeatMasker	LTR/ERV1	57371752	57372256	1900	-	NA	Tstart=838;Tend=1304;ID=RND-6_FAMILY-1988;shortTE=F
CM029547.1	RepeatMasker	Unknown	57372443	57372556	520	+	NA	Tstart=909;Tend=1016;ID=RND-1_FAMILY-801;shortTE=F
CM029547.1	RepeatMasker	DNA/hAT-Charlie	57372804	57372915	799	-	NA	Tstart=1299;Tend=1410;ID=RND-6_FAMILY-707;shortTE=F
CM029547.1	RepeatMasker	Unknown	57372957	57373429	2157	+	NA	Tstart=1307;Tend=1783;ID=RND-6_FAMILY-14731;shortTE=F
CM029547.1	RepeatMasker	Unknown	57373874	57374097	1470	-	NA	Tstart=830;Tend=1035;ID=RND-4_FAMILY-12;shortTE=F
CM029547.1	RepeatMasker	Unknown	57373907	57374145	1138	+	NA	Tstart=795;Tend=996;ID=RND-6_FAMILY-2200;shortTE=F
CM029547.1	RepeatMasker	Unknown	57377201	57377339	984	+	NA	Tstart=1092;Tend=1228;ID=RND-1_FAMILY-198;shortTE=F
CM029547.1	RepeatMasker	Unknown	57378520	57378787	1357	-	NA	Tstart=926;Tend=1189;ID=RND-1_FAMILY-804;shortTE=F
CM029547.1	RepeatMasker	DNA/hAT-Charlie	57379069	57379299	1683	-	NA	Tstart=941;Tend=1172;ID=RND-6_FAMILY-6777;shortTE=F
CM029547.1	RepeatMasker	Unknown	57380950	57381235	1028	+	NA	Tstart=2479;Tend=2743;ID=RND-1_FAMILY-512;shortTE=F
CM029547.1	RepeatMasker	Unknown	57381003	57381243	1614	-	NA	Tstart=920;Tend=1131;ID=RND-6_FAMILY-5246;shortTE=F
CM029547.1	RepeatMasker	Unknown	57381317	57381510	1380	+	NA	Tstart=915;Tend=1105;ID=RND-6_FAMILY-656;shortTE=F
CM029547.1	RepeatMasker	Unknown	57382135	57382389	1762	+	NA	Tstart=949;Tend=1169;ID=RND-5_FAMILY-1487;shortTE=F
CM029547.1	RepeatMasker	Unknown	57383601	57383745	445	-	NA	Tstart=909;Tend=1040;ID=RND-1_FAMILY-801;shortTE=F
CM029547.1	RepeatMasker	Unknown	57384035	57384230	734	-	NA	Tstart=2296;Tend=2478;ID=RND-1_FAMILY-56;shortTE=F
CM029547.1	RepeatMasker	Unknown	57384077	57384231	747	+	NA	Tstart=909;Tend=1055;ID=RND-1_FAMILY-801;shortTE=F
CM029547.1	RepeatMasker	Unknown	57384344	57384635	1444	-	NA	Tstart=904;Tend=1181;ID=RND-6_FAMILY-425;shortTE=F
CM029547.1	RepeatMasker	LTR/ERV1	57384407	57384667	1615	+	NA	Tstart=1088;Tend=1339;ID=RND-6_FAMILY-1988;shortTE=F
CM029547.1	RepeatMasker	Unknown	57386025	57386852	7172	+	NA	Tstart=814;Tend=1642;ID=RND-6_FAMILY-49;shortTE=F
CM029547.1	RepeatMasker	Unknown	57386867	57387068	944	+	NA	Tstart=964;Tend=1166;ID=RND-6_FAMILY-884;shortTE=F
CM029547.1	RepeatMasker	Unknown	57387071	57387337	1625	+	NA	Tstart=950;Tend=1166;ID=RND-5_FAMILY-1487;shortTE=F
CM029547.1	RepeatMasker	DNA/TcMar-Tigger	57387119	57387373	988	-	NA	Tstart=635;Tend=875;ID=RND-6_FAMILY-1492;shortTE=F
CM029547.1	RepeatMasker	Unknown	57387872	57388031	496	+	NA	Tstart=905;Tend=1073;ID=RND-6_FAMILY-5;shortTE=F
CM029547.1	RepeatMasker	Unknown	57388638	57388872	1565	-	NA	Tstart=789;Tend=1053;ID=RND-6_FAMILY-4920;shortTE=F
CM029547.1	RepeatMasker	LTR/ERV1	57389039	57389292	1568	-	NA	Tstart=810;Tend=1062;ID=RND-6_FAMILY-1988;shortTE=F
CM029547.1	RepeatMasker	Unknown	57390163	57390276	557	-	NA	Tstart=636;Tend=752;ID=RND-6_FAMILY-1736;shortTE=F
CM029547.1	RepeatMasker	Unknown	57390526	57390904	1381	+	NA	Tstart=836;Tend=1473;ID=RND-4_FAMILY-12;shortTE=F
CM029547.1	RepeatMasker	Unknown	57390959	57391110	1134	+	NA	Tstart=3693;Tend=3842;ID=RND-1_FAMILY-512;shortTE=F
CM029547.1	RepeatMasker	Unknown	57392730	57392907	864	-	NA	Tstart=1006;Tend=1182;ID=RND-6_FAMILY-118;shortTE=F
CM029547.1	RepeatMasker	Unknown	57392984	57393195	724	+	NA	Tstart=2294;Tend=2478;ID=RND-1_FAMILY-56;shortTE=F
CM029547.1	RepeatMasker	Unknown	57393293	57393410	698	+	NA	Tstart=1962;Tend=2076;ID=RND-5_FAMILY-727;shortTE=F
CM029547.1	RepeatMasker	Unknown	57394108	57394390	2336	-	NA	Tstart=779;Tend=1071;ID=RND-5_FAMILY-4284;shortTE=F
CM029547.1	RepeatMasker	Unknown	57394781	57394925	459	+	NA	Tstart=2398;Tend=2527;ID=RND-1_FAMILY-553;shortTE=F
CM029547.1	RepeatMasker	Unknown	57395707	57395893	1371	-	NA	Tstart=817;Tend=1003;ID=RND-4_FAMILY-12;shortTE=F
CM029547.1	RepeatMasker	Unknown	57395894	57396055	1161	+	NA	Tstart=291;Tend=508;ID=RND-5_FAMILY-153;shortTE=F
CM029547.1	RepeatMasker	Unknown	57396253	57396507	1588	-	NA	Tstart=956;Tend=1209;ID=RND-1_FAMILY-232;shortTE=F
CM029547.1	RepeatMasker	Unknown	57396288	57397147	2389	+	NA	Tstart=26;Tend=1147;ID=RND-6_FAMILY-2200;shortTE=F
CM029547.1	RepeatMasker	Unknown	57397693	57398532	6939	+	NA	Tstart=814;Tend=1653;ID=RND-6_FAMILY-49;shortTE=F
CM029547.1	RepeatMasker	Unknown	57398918	57399155	841	+	NA	Tstart=30;Tend=272;ID=RND-6_FAMILY-2653;shortTE=F
CM029547.1	RepeatMasker	DNA/hAT-Charlie	57398946	57399188	1436	-	NA	Tstart=925;Tend=1172;ID=RND-6_FAMILY-6777;shortTE=F
CM029547.1	RepeatMasker	Unknown	57399819	57399958	528	+	NA	Tstart=974;Tend=1108;ID=RND-6_FAMILY-1939;shortTE=F
CM029547.1	RepeatMasker	Unknown	57400251	57400376	828	-	NA	Tstart=962;Tend=1084;ID=RND-1_FAMILY-290;shortTE=F
CM029547.1	RepeatMasker	DNA/hAT-Charlie	57403214	57403411	1091	+	NA	Tstart=953;Tend=1128;ID=RND-6_FAMILY-6777;shortTE=F
CM029547.1	RepeatMasker	Unknown	57403494	57403691	1065	+	NA	Tstart=979;Tend=1173;ID=RND-6_FAMILY-2755;shortTE=F
CM029547.1	RepeatMasker	Unknown	57403872	57404022	545	+	NA	Tstart=2293;Tend=2441;ID=RND-1_FAMILY-56;shortTE=F
CM029547.1	RepeatMasker	Unknown	57403891	57404079	1050	-	NA	Tstart=970;Tend=1159;ID=RND-6_FAMILY-2755;shortTE=F
CM029547.1	RepeatMasker	Unknown	57404079	57404361	2493	-	NA	Tstart=781;Tend=1063;ID=RND-5_FAMILY-4284;shortTE=F
CM029547.1	RepeatMasker	LTR/ERV1	57404918	57405141	1165	+	NA	Tstart=1533;Tend=1754;ID=RND-6_FAMILY-1988;shortTE=F
CM029547.1	RepeatMasker	DNA/hAT-Charlie	57404944	57405141	1375	+	NA	Tstart=968;Tend=1164;ID=RND-6_FAMILY-6777;shortTE=F
CM029547.1	RepeatMasker	Unknown	57405738	57406070	2571	+	NA	Tstart=895;Tend=1234;ID=RND-5_FAMILY-120;shortTE=F
CM029547.1	RepeatMasker	Unknown	57406077	57406828	3449	-	NA	Tstart=1146;Tend=1835;ID=RND-1_FAMILY-35;shortTE=F
CM029547.1	RepeatMasker	Unknown	57407555	57408513	7746	+	NA	Tstart=936;Tend=1908;ID=RND-5_FAMILY-2820;shortTE=F
CM029547.1	RepeatMasker	Unknown	57408565	57408761	983	+	NA	Tstart=982;Tend=1181;ID=RND-1_FAMILY-712;shortTE=F
CM029547.1	RepeatMasker	LINE/I-Jockey	57410557	57410666	507	-	NA	Tstart=1635;Tend=1755;ID=RND-5_FAMILY-1393;shortTE=F
CM029547.1	RepeatMasker	Unknown	57410908	57411213	966	-	NA	Tstart=1507;Tend=1800;ID=RND-6_FAMILY-3163;shortTE=F
CM029547.1	RepeatMasker	Unknown	57411206	57411350	776	-	NA	Tstart=917;Tend=1016;ID=RND-6_FAMILY-656;shortTE=F
CM029547.1	RepeatMasker	Unknown	57411835	57412078	1714	-	NA	Tstart=922;Tend=1136;ID=RND-6_FAMILY-5246;shortTE=F
CM029547.1	RepeatMasker	LINE/L2	57412564	57412846	465	+	NA	Tstart=702;Tend=968;ID=RND-5_FAMILY-1033;shortTE=F
CM029547.1	RepeatMasker	Unknown	57413161	57413271	702	-	NA	Tstart=2822;Tend=2912;ID=RND-6_FAMILY-4261;shortTE=F
CM029547.1	RepeatMasker	Unknown	57414350	57414450	611	+	NA	Tstart=987;Tend=1090;ID=RND-6_FAMILY-5056;shortTE=F
CM029547.1	RepeatMasker	DNA/hAT-Charlie	57415441	57415770	1666	+	NA	Tstart=1183;Tend=1498;ID=RND-1_FAMILY-396;shortTE=F
CM029547.1	RepeatMasker	Unknown	57415775	57416032	2127	+	NA	Tstart=909;Tend=1166;ID=RND-6_FAMILY-3469;shortTE=F
CM029547.1	RepeatMasker	Unknown	57416780	57417034	1082	-	NA	Tstart=2461;Tend=2702;ID=RND-4_FAMILY-104;shortTE=F
CM029547.1	RepeatMasker	LTR/ERV1	57416817	57417046	1490	+	NA	Tstart=843;Tend=1063;ID=RND-6_FAMILY-1988;shortTE=F
CM029547.1	RepeatMasker	Unknown	57417344	57417757	1136	-	NA	Tstart=575;Tend=897;ID=RND-5_FAMILY-866;shortTE=F
CM029547.1	RepeatMasker	LINE/L2	57418143	57419027	7250	-	NA	Tstart=1153;Tend=2041;ID=RND-6_FAMILY-426;shortTE=F
CM029547.1	RepeatMasker	Unknown	57419588	57419858	1362	+	NA	Tstart=950;Tend=1193;ID=RND-5_FAMILY-1487;shortTE=F
CM029547.1	RepeatMasker	Unknown	57421141	57421330	789	+	NA	Tstart=1018;Tend=1177;ID=RND-6_FAMILY-118;shortTE=F
CM029547.1	RepeatMasker	Unknown	57421959	57422080	710	+	NA	Tstart=823;Tend=951;ID=RND-5_FAMILY-3021;shortTE=F
CM029547.1	RepeatMasker	Unknown	57422410	57422694	2517	+	NA	Tstart=746;Tend=1030;ID=RND-4_FAMILY-349;shortTE=F
CM029547.1	RepeatMasker	Unknown	57423681	57424056	1019	+	NA	Tstart=1127;Tend=1839;ID=RND-1_FAMILY-35;shortTE=F
CM029547.1	RepeatMasker	Unknown	57424570	57424704	579	+	NA	Tstart=2348;Tend=2478;ID=RND-1_FAMILY-56;shortTE=F
CM029547.1	RepeatMasker	Unknown	57425260	57425810	968	+	NA	Tstart=851;Tend=1513;ID=RND-4_FAMILY-12;shortTE=F
CM029547.1	RepeatMasker	Unknown	57426159	57426908	4365	+	NA	Tstart=931;Tend=1669;ID=RND-6_FAMILY-1216;shortTE=F
CM029547.1	RepeatMasker	Unknown	57427007	57427243	910	-	NA	Tstart=1653;Tend=2104;ID=RND-4_FAMILY-875;shortTE=F
CM029547.1	RepeatMasker	Unknown	57427438	57427760	1326	+	NA	Tstart=577;Tend=898;ID=RND-5_FAMILY-866;shortTE=F
CM029547.1	RepeatMasker	Unknown	57427810	57428705	5913	-	NA	Tstart=793;Tend=1685;ID=RND-6_FAMILY-1517;shortTE=F
CM029547.1	RepeatMasker	Unknown	57429010	57429343	1118	+	NA	Tstart=575;Tend=1148;ID=RND-5_FAMILY-866;shortTE=F
CM029547.1	RepeatMasker	Unknown	57429863	57429975	463	+	NA	Tstart=810;Tend=922;ID=RND-6_FAMILY-2653;shortTE=F
CM029547.1	RepeatMasker	Unknown	57430071	57430362	2074	-	NA	Tstart=811;Tend=1102;ID=RND-1_FAMILY-537;shortTE=F
CM029547.1	RepeatMasker	Unknown	57430571	57430716	535	+	NA	Tstart=1597;Tend=1675;ID=RND-6_FAMILY-1499;shortTE=F
CM029547.1	RepeatMasker	Unknown	57431659	57431784	956	+	NA	Tstart=1123;Tend=1248;ID=RND-1_FAMILY-198;shortTE=F
CM029547.1	RepeatMasker	Unknown	57433290	57434221	7107	+	NA	Tstart=931;Tend=1907;ID=RND-6_FAMILY-1216;shortTE=F
CM029547.1	RepeatMasker	Unknown	57437668	57437794	1076	+	NA	Tstart=823;Tend=950;ID=RND-1_FAMILY-75;shortTE=F
CM029547.1	RepeatMasker	Unknown	57438224	57438438	1293	+	NA	Tstart=1002;Tend=1211;ID=RND-6_FAMILY-2174;shortTE=F
CM029547.1	RepeatMasker	LTR/ERV1	57438636	57439124	2545	-	NA	Tstart=847;Tend=1306;ID=RND-6_FAMILY-1988;shortTE=F
CM029547.1	RepeatMasker	Unknown	57439532	57439779	1470	-	NA	Tstart=2237;Tend=2475;ID=RND-5_FAMILY-862;shortTE=F
CM029547.1	RepeatMasker	LTR/ERV1	57439556	57439776	1738	+	NA	Tstart=845;Tend=1065;ID=RND-6_FAMILY-1988;shortTE=F
CM029547.1	RepeatMasker	DNA/hAT-Tip100	57439819	57439995	861	-	NA	Tstart=1716;Tend=1887;ID=RND-6_FAMILY-1651;shortTE=F
CM029547.1	RepeatMasker	Unknown	57440829	57440960	753	-	NA	Tstart=2349;Tend=2476;ID=RND-1_FAMILY-56;shortTE=F
CM029547.1	RepeatMasker	Unknown	57443848	57444055	1315	+	NA	Tstart=1278;Tend=1492;ID=RND-6_FAMILY-2174;shortTE=F
CM029547.1	RepeatMasker	Unknown	57444555	57444668	924	-	NA	Tstart=930;Tend=1042;ID=RND-1_FAMILY-152;shortTE=F
CM029547.1	RepeatMasker	Unknown	57444877	57445196	1124	+	NA	Tstart=1133;Tend=1438;ID=RND-1_FAMILY-178;shortTE=F
CM029547.1	RepeatMasker	Unknown	57445198	57445324	760	+	NA	Tstart=1347;Tend=1484;ID=RND-5_FAMILY-557;shortTE=F
CM029547.1	RepeatMasker	Unknown	57445416	57445653	1081	+	NA	Tstart=840;Tend=1091;ID=RND-5_FAMILY-153;shortTE=F
CM029547.1	RepeatMasker	LTR/ERV1	57445448	57445950	1959	-	NA	Tstart=843;Tend=1305;ID=RND-6_FAMILY-1988;shortTE=F
CM029547.1	RepeatMasker	Unknown	57445986	57446231	2084	+	NA	Tstart=921;Tend=1166;ID=RND-6_FAMILY-3469;shortTE=F
CM029547.1	RepeatMasker	Unknown	57447432	57447733	868	+	NA	Tstart=866;Tend=1175;ID=RND-6_FAMILY-41;shortTE=F
CM029547.1	RepeatMasker	Unknown	57447849	57448145	441	+	NA	Tstart=1444;Tend=1731;ID=RND-6_FAMILY-6012;shortTE=F
CM029547.1	RepeatMasker	Unknown	57449355	57449559	1188	-	NA	Tstart=484;Tend=689;ID=RND-6_FAMILY-7922;shortTE=F
CM029547.1	RepeatMasker	Unknown	57449908	57450694	5581	+	NA	Tstart=1911;Tend=2692;ID=RND-1_FAMILY-50;shortTE=F
CM029547.1	RepeatMasker	Unknown	57450772	57450894	534	-	NA	Tstart=2348;Tend=2463;ID=RND-1_FAMILY-56;shortTE=F
CM029547.1	RepeatMasker	Unknown	57450897	57451602	2703	+	NA	Tstart=1763;Tend=2522;ID=RND-5_FAMILY-862;shortTE=F
CM029547.1	RepeatMasker	SINE	57452736	57452954	1606	-	NA	Tstart=835;Tend=1054;ID=RND-6_FAMILY-1645;shortTE=F
CM029547.1	RepeatMasker	Unknown	57453758	57453977	892	+	NA	Tstart=1195;Tend=1378;ID=RND-6_FAMILY-2170;shortTE=F
CM029547.1	RepeatMasker	Unknown	57454393	57454660	1111	+	NA	Tstart=875;Tend=1117;ID=RND-6_FAMILY-2033;shortTE=F
CM029547.1	RepeatMasker	DNA/hAT-Charlie	57454439	57454661	1740	-	NA	Tstart=953;Tend=1175;ID=RND-6_FAMILY-6777;shortTE=F
CM029547.1	RepeatMasker	Unknown	57454978	57455285	1532	+	NA	Tstart=866;Tend=1117;ID=RND-6_FAMILY-425;shortTE=F
CM029547.1	RepeatMasker	Unknown	57456022	57456243	1438	+	NA	Tstart=923;Tend=1144;ID=RND-6_FAMILY-5246;shortTE=F
CM029547.1	RepeatMasker	Unknown	57456407	57456617	940	-	NA	Tstart=901;Tend=1128;ID=RND-6_FAMILY-4706;shortTE=F
CM029547.1	RepeatMasker	Unknown	57457519	57457768	1549	-	NA	Tstart=814;Tend=1182;ID=RND-1_FAMILY-232;shortTE=F
CM029547.1	RepeatMasker	Unknown	57460024	57460699	5065	+	NA	Tstart=789;Tend=1460;ID=RND-5_FAMILY-773;shortTE=F
CM029547.1	RepeatMasker	Unknown	57461095	57462262	8127	+	NA	Tstart=1327;Tend=2460;ID=RND-5_FAMILY-773;shortTE=F
CM029547.1	RepeatMasker	Unknown	57462415	57462602	495	+	NA	Tstart=6381;Tend=6531;ID=RND-6_FAMILY-825;shortTE=F
CM029547.1	RepeatMasker	Unknown	57462699	57463734	4196	-	NA	Tstart=892;Tend=2437;ID=RND-6_FAMILY-14;shortTE=F
CM029547.1	RepeatMasker	Unknown	57464755	57464895	797	-	NA	Tstart=2853;Tend=3013;ID=RND-5_FAMILY-3489;shortTE=F
CM029547.1	RepeatMasker	SINE	57465849	57466007	963	+	NA	Tstart=885;Tend=1054;ID=RND-6_FAMILY-1645;shortTE=F
CM029547.1	RepeatMasker	Unknown	57466311	57466745	1184	+	NA	Tstart=972;Tend=1411;ID=RND-1_FAMILY-210;shortTE=F
CM029547.1	RepeatMasker	Unknown	57467692	57467834	554	-	NA	Tstart=6386;Tend=6528;ID=RND-6_FAMILY-825;shortTE=F
CM029547.1	RepeatMasker	Unknown	57467980	57468512	1027	+	NA	Tstart=586;Tend=1151;ID=RND-6_FAMILY-2033;shortTE=F;TEgroup=ctg_2|RND-6_FAMILY-2033|6
CM029547.1	RepeatMasker	Unknown	57468596	57469789	8661	-	NA	Tstart=432;Tend=1799;ID=RND-1_FAMILY-150;shortTE=F
CM029547.1	RepeatMasker	Unknown	57469825	57470062	1031	+	NA	Tstart=818;Tend=1030;ID=RND-4_FAMILY-12;shortTE=F
CM029547.1	RepeatMasker	Unknown	57472854	57473034	1136	+	NA	Tstart=492;Tend=669;ID=RND-6_FAMILY-7922;shortTE=F
CM029547.1	RepeatMasker	Unknown	57474331	57474565	1120	+	NA	Tstart=832;Tend=966;ID=RND-4_FAMILY-12;shortTE=F
CM029547.1	RepeatMasker	Unknown	57474566	57474752	1271	-	NA	Tstart=952;Tend=1149;ID=RND-5_FAMILY-1487;shortTE=F
CM029547.1	RepeatMasker	Unknown	57475443	57475713	1558	-	NA	Tstart=953;Tend=1193;ID=RND-5_FAMILY-1487;shortTE=F
CM029547.1	RepeatMasker	LTR/ERV1	57475500	57475718	1814	-	NA	Tstart=1087;Tend=1305;ID=RND-6_FAMILY-1988;shortTE=F
CM029547.1	RepeatMasker	Unknown	57475512	57475752	1111	+	NA	Tstart=477;Tend=713;ID=RND-6_FAMILY-2200;shortTE=F
CM029547.1	RepeatMasker	Unknown	57475930	57476058	598	-	NA	Tstart=996;Tend=1125;ID=RND-6_FAMILY-2755;shortTE=F
CM029547.1	RepeatMasker	Unknown	57477013	57477114	584	+	NA	Tstart=2261;Tend=2359;ID=RND-6_FAMILY-1445;shortTE=F
CM029547.1	RepeatMasker	Unknown	57478006	57478690	1719	-	NA	Tstart=817;Tend=1487;ID=RND-4_FAMILY-12;shortTE=F
CM029547.1	RepeatMasker	Unknown	57479314	57479469	1201	+	NA	Tstart=2825;Tend=2979;ID=RND-6_FAMILY-600;shortTE=F
CM029547.1	RepeatMasker	LTR/Gypsy	57479610	57480910	10149	+	NA	Tstart=668;Tend=1989;ID=RND-6_FAMILY-661;shortTE=F
CM029547.1	RepeatMasker	LINE/L2	57481813	57482155	2680	-	NA	Tstart=395;Tend=733;ID=RND-6_FAMILY-6166;shortTE=F
CM029547.1	RepeatMasker	Unknown	57482196	57482501	1577	+	NA	Tstart=951;Tend=1169;ID=RND-5_FAMILY-1487;shortTE=F
CM029547.1	RepeatMasker	Unknown	57483207	57483434	749	-	NA	Tstart=686;Tend=906;ID=RND-6_FAMILY-1375;shortTE=F
CM029547.1	RepeatMasker	Unknown	57483527	57483740	810	+	NA	Tstart=2593;Tend=2826;ID=RND-5_FAMILY-1083;shortTE=F
CM029547.1	RepeatMasker	Unknown	57484443	57484833	983	-	NA	Tstart=1964;Tend=2229;ID=RND-6_FAMILY-1364;shortTE=F;TEgroup=ctg_2|RND-6_FAMILY-1364|8
CM029547.1	RepeatMasker	Unknown	57487346	57487470	589	+	NA	Tstart=1132;Tend=1243;ID=RND-4_FAMILY-875;shortTE=F
CM029547.1	RepeatMasker	Unknown	57487899	57488121	1335	+	NA	Tstart=923;Tend=1140;ID=RND-6_FAMILY-5246;shortTE=F
CM029547.1	RepeatMasker	Unknown	57490912	57491121	1435	+	NA	Tstart=814;Tend=1033;ID=RND-4_FAMILY-12;shortTE=F
CM029547.1	RepeatMasker	Unknown	57490914	57491152	1196	-	NA	Tstart=837;Tend=1090;ID=RND-5_FAMILY-153;shortTE=F
CM029547.1	RepeatMasker	LINE/Penelope	57492236	57492403	644	-	NA	Tstart=2825;Tend=2986;ID=RND-6_FAMILY-2881;shortTE=F
CM029547.1	RepeatMasker	DNA/hAT-Ac	57493311	57493469	479	+	NA	Tstart=686;Tend=850;ID=RND-1_FAMILY-649;shortTE=T;TEgroup=ctg_2|RND-1_FAMILY-649|4
CM029547.1	RepeatMasker	Unknown	57493570	57493869	1839	-	NA	Tstart=755;Tend=1060;ID=RND-6_FAMILY-5862;shortTE=F
CM029547.1	RepeatMasker	Unknown	57493959	57494168	485	+	NA	Tstart=137;Tend=403;ID=RND-6_FAMILY-77;shortTE=T;TEgroup=ctg_2|RND-6_FAMILY-77|5
CM029547.1	RepeatMasker	LINE/I-Jockey	57494139	57494241	534	-	NA	Tstart=2933;Tend=3035;ID=RND-5_FAMILY-1393;shortTE=F
CM029547.1	RepeatMasker	Unknown	57494254	57494369	611	-	NA	Tstart=1128;Tend=1243;ID=RND-6_FAMILY-2652;shortTE=F
CM029547.1	RepeatMasker	LINE	57494398	57494521	912	+	NA	Tstart=5807;Tend=5939;ID=RND-5_FAMILY-4184;shortTE=F
CM029547.1	RepeatMasker	Unknown	57495960	57496142	725	-	NA	Tstart=527;Tend=704;ID=RND-6_FAMILY-2200;shortTE=F
CM029547.1	RepeatMasker	Unknown	57496143	57496362	1382	+	NA	Tstart=75;Tend=331;ID=RND-6_FAMILY-1499;shortTE=F
CM029547.1	RepeatMasker	Unknown	57496147	57496363	1669	-	NA	Tstart=906;Tend=1122;ID=RND-6_FAMILY-425;shortTE=F
CM029547.1	RepeatMasker	Unknown	57497227	57497377	504	-	NA	Tstart=2055;Tend=2231;ID=RND-6_FAMILY-1439;shortTE=F
CM029547.1	RepeatMasker	Unknown	57497600	57498778	2413	+	NA	Tstart=1413;Tend=2371;ID=RND-6_FAMILY-1434;shortTE=F
CM029547.1	RepeatMasker	Unknown	57501243	57501415	1293	-	NA	Tstart=2248;Tend=2421;ID=RND-6_FAMILY-1277;shortTE=F
CM029547.1	RepeatMasker	Unknown	57502151	57502310	644	-	NA	Tstart=2133;Tend=2290;ID=RND-1_FAMILY-446;shortTE=F
CM029547.1	RepeatMasker	Unknown	57503293	57503546	1434	+	NA	Tstart=999;Tend=1277;ID=RND-1_FAMILY-84;shortTE=F
CM029547.1	RepeatMasker	LINE/L2	57504010	57504473	777	-	NA	Tstart=806;Tend=1257;ID=RND-5_FAMILY-1756;shortTE=F
CM029547.1	RepeatMasker	Unknown	57504474	57504621	775	+	NA	Tstart=1342;Tend=1940;ID=RND-5_FAMILY-1692;shortTE=F
CM029547.1	RepeatMasker	Unknown	57506088	57506356	1534	-	NA	Tstart=921;Tend=1179;ID=RND-6_FAMILY-2033;shortTE=F
CM029547.1	RepeatMasker	LTR/ERV1	57506155	57506393	1122	+	NA	Tstart=845;Tend=1100;ID=RND-6_FAMILY-1988;shortTE=F
CM029547.1	RepeatMasker	DNA/Academ-1	57506408	57506512	584	+	NA	Tstart=1657;Tend=1761;ID=RND-6_FAMILY-2507;shortTE=F
CM029547.1	RepeatMasker	Unknown	57506558	57506677	675	-	NA	Tstart=857;Tend=986;ID=RND-4_FAMILY-12;shortTE=F
CM029547.1	RepeatMasker	Unknown	57506900	57507006	449	-	NA	Tstart=909;Tend=1011;ID=RND-1_FAMILY-801;shortTE=F
CM029547.1	RepeatMasker	Unknown	57506923	57507027	454	+	NA	Tstart=2348;Tend=2451;ID=RND-1_FAMILY-56;shortTE=F
CM029547.1	RepeatMasker	Unknown	57507021	57508358	5500	-	NA	Tstart=914;Tend=1623;ID=RND-1_FAMILY-222;shortTE=F;TEgroup=ctg_2|RND-1_FAMILY-222|2
CM029547.1	RepeatMasker	Unknown	57508877	57509156	1462	+	NA	Tstart=902;Tend=1121;ID=RND-6_FAMILY-425;shortTE=F
CM029547.1	RepeatMasker	DNA/hAT-Charlie	57510923	57511159	1632	+	NA	Tstart=937;Tend=1173;ID=RND-6_FAMILY-6777;shortTE=F
CM029547.1	RepeatMasker	Unknown	57510935	57511188	1047	+	NA	Tstart=1681;Tend=1935;ID=RND-6_FAMILY-35;shortTE=F
CM029547.1	RepeatMasker	Unknown	57511407	57511542	498	+	NA	Tstart=894;Tend=1028;ID=RND-4_FAMILY-875;shortTE=F
CM029547.1	RepeatMasker	Unknown	57511546	57512031	437	+	NA	Tstart=291;Tend=2467;ID=RND-1_FAMILY-119;shortTE=F;TEgroup=ctg_2|RND-1_FAMILY-119|5
CM029547.1	RepeatMasker	Unknown	57512058	57512232	1326	-	NA	Tstart=920;Tend=1096;ID=RND-1_FAMILY-137;shortTE=F
CM029547.1	RepeatMasker	Unknown	57512308	57512768	437	-	NA	Tstart=2310;Tend=2673;ID=RND-1_FAMILY-119;shortTE=F;TEgroup=ctg_2|RND-1_FAMILY-119|6
CM029547.1	RepeatMasker	LTR/ERV1	57514066	57514782	2348	+	NA	Tstart=1089;Tend=1767;ID=RND-6_FAMILY-1988;shortTE=F
CM029547.1	RepeatMasker	DNA	57514570	57514811	1453	-	NA	Tstart=722;Tend=969;ID=RND-6_FAMILY-1340;shortTE=F
CM029547.1	RepeatMasker	Unknown	57515500	57515756	1846	+	NA	Tstart=1422;Tend=1649;ID=RND-1_FAMILY-527;shortTE=F
CM029547.1	RepeatMasker	Unknown	57518076	57518581	2633	+	NA	Tstart=733;Tend=1234;ID=RND-5_FAMILY-1374;shortTE=F
CM029547.1	RepeatMasker	Unknown	57518869	57519024	606	-	NA	Tstart=2424;Tend=2507;ID=RND-1_FAMILY-427;shortTE=F
CM029547.1	RepeatMasker	Unknown	57519172	57519309	502	-	NA	Tstart=898;Tend=1039;ID=RND-3_FAMILY-190;shortTE=F
CM029547.1	RepeatMasker	Unknown	57519426	57519653	1818	-	NA	Tstart=949;Tend=1181;ID=RND-1_FAMILY-223;shortTE=F
CM029547.1	RepeatMasker	Unknown	57520376	57520506	772	-	NA	Tstart=1187;Tend=1321;ID=RND-6_FAMILY-1007;shortTE=F
CM029547.1	RepeatMasker	Unknown	57522502	57522785	1542	+	NA	Tstart=910;Tend=1122;ID=RND-6_FAMILY-425;shortTE=F
CM029547.1	RepeatMasker	Unknown	57523122	57523411	1568	+	NA	Tstart=946;Tend=1171;ID=RND-1_FAMILY-232;shortTE=F
CM029547.1	RepeatMasker	DNA/CMC-EnSpm	57526448	57526721	1103	-	NA	Tstart=4208;Tend=4469;ID=RND-6_FAMILY-9514;shortTE=F
CM029547.1	RepeatMasker	Unknown	57526511	57526726	1643	-	NA	Tstart=905;Tend=1120;ID=RND-6_FAMILY-425;shortTE=F
CM029547.1	RepeatMasker	Unknown	57526845	57527329	1331	-	NA	Tstart=1828;Tend=2478;ID=RND-1_FAMILY-119;shortTE=F
CM029547.1	RepeatMasker	Unknown	57527467	57527722	2097	-	NA	Tstart=911;Tend=1166;ID=RND-6_FAMILY-3469;shortTE=F
CM029547.1	RepeatMasker	Unknown	57527722	57527912	777	-	NA	Tstart=816;Tend=1030;ID=RND-4_FAMILY-12;shortTE=F
CM029547.1	RepeatMasker	Unknown	57528678	57529281	1011	-	NA	Tstart=5157;Tend=6059;ID=RND-1_FAMILY-108;shortTE=F;TEgroup=ctg_2|RND-1_FAMILY-108|95
CM029547.1	RepeatMasker	Unknown	57529332	57529596	679	+	NA	Tstart=595;Tend=868;ID=RND-1_FAMILY-179;shortTE=F
CM029547.1	RepeatMasker	Unknown	57530999	57531221	1810	+	NA	Tstart=1006;Tend=1228;ID=RND-1_FAMILY-198;shortTE=F
CM029547.1	RepeatMasker	LINE	57532410	57532722	1102	+	NA	Tstart=2;Tend=233;ID=RND-5_FAMILY-820;shortTE=F
CM029547.1	RepeatMasker	Unknown	57532872	57533077	1535	+	NA	Tstart=880;Tend=1080;ID=RND-1_FAMILY-386;shortTE=F
CM029547.1	RepeatMasker	Unknown	57534030	57534243	890	+	NA	Tstart=1539;Tend=1744;ID=RND-5_FAMILY-2871;shortTE=F
CM029547.1	RepeatMasker	Unknown	57535582	57535849	1666	+	NA	Tstart=930;Tend=1375;ID=RND-5_FAMILY-1487;shortTE=F
CM029547.1	RepeatMasker	Unknown	57536073	57536547	3233	-	NA	Tstart=839;Tend=1276;ID=RND-6_FAMILY-43;shortTE=F
CM029547.1	RepeatMasker	Unknown	57537030	57537200	1492	-	NA	Tstart=1061;Tend=1231;ID=RND-6_FAMILY-1297;shortTE=F
CM029547.1	RepeatMasker	LINE/L2	57537201	57538225	8682	+	NA	Tstart=487;Tend=1507;ID=RND-6_FAMILY-5287;shortTE=F
CM029547.1	RepeatMasker	Unknown	57538202	57538405	1436	-	NA	Tstart=865;Tend=1072;ID=RND-6_FAMILY-1297;shortTE=F
CM029547.1	RepeatMasker	Unknown	57539017	57541516	22030	+	NA	Tstart=2887;Tend=5387;ID=RND-6_FAMILY-5364;shortTE=F
CM029547.1	RepeatMasker	Unknown	57541555	57542090	1714	-	NA	Tstart=923;Tend=1513;ID=RND-6_FAMILY-5246;shortTE=F
CM029547.1	RepeatMasker	Unknown	57542636	57542743	866	-	NA	Tstart=963;Tend=1070;ID=RND-5_FAMILY-4284;shortTE=F
CM029547.1	RepeatMasker	Unknown	57546005	57546241	1351	-	NA	Tstart=800;Tend=957;ID=RND-5_FAMILY-988;shortTE=F
CM029547.1	RepeatMasker	Unknown	57546264	57546456	1499	-	NA	Tstart=1009;Tend=1191;ID=RND-6_FAMILY-2174;shortTE=F
CM029547.1	RepeatMasker	Unknown	57546664	57546880	1707	+	NA	Tstart=2455;Tend=2668;ID=RND-6_FAMILY-3739;shortTE=F
CM029547.1	RepeatMasker	Unknown	57550571	57550936	1580	+	NA	Tstart=963;Tend=1350;ID=RND-6_FAMILY-7320;shortTE=F
CM029547.1	RepeatMasker	Unknown	57550930	57551176	1252	-	NA	Tstart=1661;Tend=1898;ID=RND-1_FAMILY-61;shortTE=F
CM029547.1	RepeatMasker	Unknown	57551191	57551569	2244	-	NA	Tstart=882;Tend=1303;ID=RND-5_FAMILY-186;shortTE=F
CM029547.1	RepeatMasker	Unknown	57551710	57551886	1201	+	NA	Tstart=2825;Tend=2973;ID=RND-6_FAMILY-600;shortTE=F
CM029547.1	RepeatMasker	SINE	57552355	57552606	749	-	NA	Tstart=837;Tend=1047;ID=RND-6_FAMILY-1645;shortTE=F
CM029547.1	RepeatMasker	Unknown	57552673	57552925	694	+	NA	Tstart=879;Tend=1153;ID=RND-5_FAMILY-433;shortTE=F
CM029547.1	RepeatMasker	Unknown	57553832	57554178	2114	+	NA	Tstart=958;Tend=1303;ID=RND-6_FAMILY-2344;shortTE=F
CM029547.1	RepeatMasker	Unknown	57554749	57554891	1055	-	NA	Tstart=2824;Tend=2976;ID=RND-6_FAMILY-600;shortTE=F
CM029547.1	RepeatMasker	LTR/ERV1	57554983	57555375	1520	+	NA	Tstart=844;Tend=1305;ID=RND-6_FAMILY-1988;shortTE=F
CM029547.1	RepeatMasker	Unknown	57555160	57555624	1781	+	NA	Tstart=910;Tend=1505;ID=RND-6_FAMILY-425;shortTE=F
CM029547.1	RepeatMasker	RC/Helitron	57555903	57556158	697	+	NA	Tstart=2182;Tend=2427;ID=RND-4_FAMILY-36;shortTE=F
CM029547.1	RepeatMasker	Unknown	57557319	57557486	1133	-	NA	Tstart=2256;Tend=2424;ID=RND-6_FAMILY-1277;shortTE=F
CM029547.1	RepeatMasker	Unknown	57557369	57557512	804	+	NA	Tstart=5803;Tend=5944;ID=RND-1_FAMILY-678;shortTE=F
CM029547.1	RepeatMasker	Unknown	57558041	57558205	1207	-	NA	Tstart=960;Tend=1249;ID=RND-1_FAMILY-273;shortTE=F
CM029547.1	RepeatMasker	Unknown	57559141	57559496	2227	-	NA	Tstart=1042;Tend=1376;ID=RND-6_FAMILY-2170;shortTE=F
CM029547.1	RepeatMasker	Unknown	57559554	57559674	427	+	NA	Tstart=1860;Tend=1976;ID=RND-6_FAMILY-3929;shortTE=F
CM029547.1	RepeatMasker	Unknown	57559751	57560004	550	+	NA	Tstart=1121;Tend=1251;ID=RND-1_FAMILY-197;shortTE=F;TEgroup=ctg_2|RND-1_FAMILY-197|2
CM029547.1	RepeatMasker	Unknown	57560345	57560773	3525	+	NA	Tstart=933;Tend=1361;ID=RND-6_FAMILY-7320;shortTE=F
CM029547.1	RepeatMasker	Unknown	57560738	57560988	1338	-	NA	Tstart=951;Tend=1200;ID=RND-5_FAMILY-1487;shortTE=F
CM029547.1	RepeatMasker	DNA/hAT	57562202	57562357	1020	+	NA	Tstart=765;Tend=919;ID=RND-5_FAMILY-2448;shortTE=F
CM029547.1	RepeatMasker	DNA/TcMar-Pogo	57562636	57563356	3707	+	NA	Tstart=763;Tend=1388;ID=RND-6_FAMILY-3089;shortTE=F
CM029547.1	RepeatMasker	DNA/TcMar-Pogo	57563904	57564222	833	+	NA	Tstart=1790;Tend=2104;ID=RND-6_FAMILY-3089;shortTE=F
CM029547.1	RepeatMasker	Unknown	57563950	57564223	1250	-	NA	Tstart=313;Tend=579;ID=RND-4_FAMILY-349;shortTE=F
CM029547.1	RepeatMasker	LTR/ERV1	57564008	57564224	1713	-	NA	Tstart=1089;Tend=1305;ID=RND-6_FAMILY-1988;shortTE=F
CM029547.1	RepeatMasker	Unknown	57564511	57564811	1927	+	NA	Tstart=920;Tend=1236;ID=RND-1_FAMILY-198;shortTE=F
CM029547.1	RepeatMasker	Unknown	57565203	57565365	1271	-	NA	Tstart=2251;Tend=2425;ID=RND-6_FAMILY-1277;shortTE=F
CM029547.1	RepeatMasker	Unknown	57565525	57566622	2657	-	NA	Tstart=2983;Tend=3850;ID=RND-1_FAMILY-119;shortTE=F
CM029547.1	RepeatMasker	Unknown	57566731	57566877	560	+	NA	Tstart=600;Tend=760;ID=RND-1_FAMILY-179;shortTE=F
CM029547.1	RepeatMasker	Unknown	57567575	57567882	1870	-	NA	Tstart=940;Tend=1227;ID=RND-1_FAMILY-223;shortTE=F
CM029547.1	RepeatMasker	LINE/L2	57568427	57568580	577	-	NA	Tstart=4542;Tend=4657;ID=RND-5_FAMILY-587;shortTE=F
CM029547.1	RepeatMasker	Unknown	57570115	57570604	3551	+	NA	Tstart=1010;Tend=1491;ID=RND-6_FAMILY-2174;shortTE=F
CM029547.1	RepeatMasker	LINE/L2	57571217	57571539	1156	+	NA	Tstart=1230;Tend=1551;ID=RND-6_FAMILY-2896;shortTE=F
CM029547.1	RepeatMasker	LINE/L2	57572321	57572470	711	+	NA	Tstart=565;Tend=702;ID=RND-5_FAMILY-2373;shortTE=F
CM029547.1	RepeatMasker	Unknown	57574384	57574665	2338	+	NA	Tstart=942;Tend=1223;ID=RND-1_FAMILY-152;shortTE=F
CM029547.1	RepeatMasker	Unknown	57575204	57575336	1043	-	NA	Tstart=2255;Tend=2389;ID=RND-5_FAMILY-727;shortTE=F
CM029547.1	RepeatMasker	Unknown	57575338	57575536	1515	+	NA	Tstart=1133;Tend=1335;ID=RND-1_FAMILY-178;shortTE=F
CM029547.1	RepeatMasker	Unknown	57575583	57575905	1943	+	NA	Tstart=2721;Tend=3041;ID=RND-6_FAMILY-4001;shortTE=F
CM029547.1	RepeatMasker	Unknown	57575968	57576412	2277	-	NA	Tstart=866;Tend=1411;ID=RND-1_FAMILY-210;shortTE=F
CM029547.1	RepeatMasker	DNA	57576445	57576926	1506	+	NA	Tstart=499;Tend=981;ID=RND-6_FAMILY-1340;shortTE=F
CM029547.1	RepeatMasker	Unknown	57576700	57576941	1676	+	NA	Tstart=805;Tend=1122;ID=RND-6_FAMILY-425;shortTE=F
CM029547.1	RepeatMasker	Unknown	57577005	57577131	542	+	NA	Tstart=1874;Tend=2013;ID=RND-6_FAMILY-310;shortTE=F
CM029547.1	RepeatMasker	Unknown	57577627	57577813	584	+	NA	Tstart=2213;Tend=2397;ID=RND-6_FAMILY-2528;shortTE=F
CM029547.1	RepeatMasker	Unknown	57578208	57578360	453	+	NA	Tstart=1177;Tend=1317;ID=RND-1_FAMILY-723;shortTE=F
CM029547.1	RepeatMasker	Unknown	57580259	57580498	1036	+	NA	Tstart=817;Tend=1033;ID=RND-4_FAMILY-12;shortTE=F
CM029547.1	RepeatMasker	Unknown	57581028	57581242	1421	+	NA	Tstart=820;Tend=1035;ID=RND-4_FAMILY-12;shortTE=F
CM029547.1	RepeatMasker	Unknown	57581552	57581698	439	-	NA	Tstart=920;Tend=1056;ID=RND-1_FAMILY-801;shortTE=F
CM029547.1	RepeatMasker	Unknown	57581718	57581876	1074	-	NA	Tstart=1053;Tend=1204;ID=RND-6_FAMILY-5056;shortTE=F
CM029547.1	RepeatMasker	Unknown	57581878	57582080	1579	+	NA	Tstart=908;Tend=1121;ID=RND-6_FAMILY-425;shortTE=F
CM029547.1	RepeatMasker	DNA/hAT-Charlie	57582870	57583090	1731	+	NA	Tstart=954;Tend=1174;ID=RND-6_FAMILY-6777;shortTE=F
CM029547.1	RepeatMasker	Unknown	57582872	57583116	1595	-	NA	Tstart=1240;Tend=1483;ID=RND-4_FAMILY-12;shortTE=F
CM029547.1	RepeatMasker	Unknown	57583959	57585217	9233	+	NA	Tstart=2181;Tend=3485;ID=RND-6_FAMILY-7265;shortTE=F
CM029547.1	RepeatMasker	Unknown	57586805	57587337	2206	-	NA	Tstart=974;Tend=1493;ID=RND-1_FAMILY-804;shortTE=F
CM029547.1	RepeatMasker	Unknown	57589880	57590121	1287	+	NA	Tstart=273;Tend=515;ID=RND-1_FAMILY-204;shortTE=F
CM029547.1	RepeatMasker	Unknown	57590184	57590310	611	-	NA	Tstart=2348;Tend=2486;ID=RND-1_FAMILY-56;shortTE=F
CM029547.1	RepeatMasker	Unknown	57590257	57590372	578	+	NA	Tstart=939;Tend=1041;ID=RND-1_FAMILY-801;shortTE=F
CM029547.1	RepeatMasker	DNA/hAT-Charlie	57590480	57590694	1508	-	NA	Tstart=956;Tend=1170;ID=RND-6_FAMILY-6777;shortTE=F
CM029547.1	RepeatMasker	LINE/L2	57591115	57591281	797	+	NA	Tstart=1878;Tend=2045;ID=RND-6_FAMILY-5075;shortTE=F
CM029547.1	RepeatMasker	Unknown	57591402	57591670	2166	+	NA	Tstart=900;Tend=1168;ID=RND-6_FAMILY-3469;shortTE=F
CM029547.1	RepeatMasker	Unknown	57591741	57591841	500	+	NA	Tstart=1029;Tend=1130;ID=RND-5_FAMILY-481;shortTE=F
CM029547.1	RepeatMasker	RC/Helitron	57591863	57592699	6632	-	NA	Tstart=871;Tend=1698;ID=RND-4_FAMILY-36;shortTE=F
CM029547.1	RepeatMasker	Unknown	57593632	57594072	1214	+	NA	Tstart=1000;Tend=1414;ID=RND-6_FAMILY-6551;shortTE=F
CM029547.1	RepeatMasker	Unknown	57594712	57594922	1635	-	NA	Tstart=905;Tend=1125;ID=RND-6_FAMILY-425;shortTE=F
CM029547.1	RepeatMasker	DNA/hAT-Charlie	57594715	57594966	1163	-	NA	Tstart=908;Tend=1172;ID=RND-6_FAMILY-6777;shortTE=F
CM029547.1	RepeatMasker	Unknown	57594716	57595102	880	+	NA	Tstart=575;Tend=1202;ID=RND-5_FAMILY-866;shortTE=F;TEgroup=ctg_2|RND-5_FAMILY-866|15
CM029547.1	RepeatMasker	Unknown	57595292	57595553	1297	+	NA	Tstart=904;Tend=1172;ID=RND-1_FAMILY-232;shortTE=F
CM029547.1	RepeatMasker	LTR/ERV1	57595321	57595560	1567	+	NA	Tstart=828;Tend=1068;ID=RND-6_FAMILY-1988;shortTE=F
CM029547.1	RepeatMasker	Unknown	57595349	57595622	845	-	NA	Tstart=57;Tend=344;ID=RND-6_FAMILY-49;shortTE=F
CM029547.1	RepeatMasker	Unknown	57595602	57595782	626	-	NA	Tstart=1344;Tend=1524;ID=RND-6_FAMILY-7922;shortTE=F
CM029547.1	RepeatMasker	Unknown	57596347	57596463	434	-	NA	Tstart=1182;Tend=1297;ID=RND-6_FAMILY-2379;shortTE=F
CM029547.1	RepeatMasker	Unknown	57596560	57596663	1436	-	NA	Tstart=1076;Tend=1274;ID=RND-1_FAMILY-804;shortTE=F
CM029547.1	RepeatMasker	Unknown	57596664	57596882	1568	+	NA	Tstart=853;Tend=1071;ID=RND-6_FAMILY-5676;shortTE=F
CM029547.1	RepeatMasker	Unknown	57596953	57597099	843	-	NA	Tstart=6389;Tend=6535;ID=RND-6_FAMILY-825;shortTE=F
CM029547.1	RepeatMasker	Unknown	57597289	57597453	880	+	NA	Tstart=2824;Tend=3002;ID=RND-6_FAMILY-600;shortTE=F;TEgroup=ctg_2|RND-6_FAMILY-600|8
CM029547.1	RepeatMasker	Unknown	57597766	57597888	500	+	NA	Tstart=1542;Tend=1664;ID=RND-6_FAMILY-790;shortTE=F
CM029547.1	RepeatMasker	LTR/ERV1	57599103	57599335	1522	+	NA	Tstart=826;Tend=1057;ID=RND-6_FAMILY-1988;shortTE=F
CM029547.1	RepeatMasker	Unknown	57599336	57599487	404	+	NA	Tstart=1851;Tend=1988;ID=RND-6_FAMILY-3929;shortTE=F
CM029547.1	RepeatMasker	Unknown	57599569	57599781	1276	-	NA	Tstart=818;Tend=1026;ID=RND-4_FAMILY-12;shortTE=F
CM029547.1	RepeatMasker	Unknown	57599845	57600030	510	-	NA	Tstart=884;Tend=1079;ID=RND-6_FAMILY-1439;shortTE=F
CM029547.1	RepeatMasker	Unknown	57600101	57600474	3142	+	NA	Tstart=845;Tend=1251;ID=RND-1_FAMILY-325;shortTE=F
CM029547.1	RepeatMasker	Unknown	57600443	57600618	1269	-	NA	Tstart=972;Tend=1151;ID=RND-6_FAMILY-2755;shortTE=F
CM029547.1	RepeatMasker	Unknown	57600888	57601188	1576	+	NA	Tstart=882;Tend=1083;ID=RND-1_FAMILY-386;shortTE=F
CM029547.1	RepeatMasker	Unknown	57601182	57602579	1396	-	NA	Tstart=743;Tend=1857;ID=RND-1_FAMILY-304;shortTE=F;TEgroup=ctg_2|RND-1_FAMILY-304|8
CM029547.1	RepeatMasker	Unknown	57604556	57604660	895	-	NA	Tstart=931;Tend=1035;ID=RND-1_FAMILY-152;shortTE=F
CM029547.1	RepeatMasker	SINE	57604805	57605016	1597	+	NA	Tstart=837;Tend=1048;ID=RND-6_FAMILY-1645;shortTE=F
CM029547.1	RepeatMasker	Unknown	57605308	57605568	1614	-	NA	Tstart=923;Tend=1139;ID=RND-6_FAMILY-5246;shortTE=F
CM029547.1	RepeatMasker	DNA/hAT-Charlie	57605341	57605591	1423	+	NA	Tstart=954;Tend=1206;ID=RND-6_FAMILY-6777;shortTE=F
CM029547.1	RepeatMasker	LINE/L2	57605913	57606237	572	-	NA	Tstart=4706;Tend=5013;ID=RND-5_FAMILY-995;shortTE=F
CM029547.1	RepeatMasker	RC/Helitron	57606293	57607082	6234	-	NA	Tstart=567;Tend=1368;ID=RND-4_FAMILY-19;shortTE=F
CM029547.1	RepeatMasker	Unknown	57607236	57607420	774	-	NA	Tstart=1976;Tend=2173;ID=RND-1_FAMILY-598;shortTE=F
CM029547.1	RepeatMasker	LINE/RTE-RTE	57607592	57607832	613	-	NA	Tstart=1530;Tend=1766;ID=RND-6_FAMILY-2555;shortTE=F
CM029547.1	RepeatMasker	Unknown	57607618	57608166	1960	+	NA	Tstart=3491;Tend=3970;ID=RND-6_FAMILY-2528;shortTE=F
CM029547.1	RepeatMasker	DNA/hAT-Charlie	57609104	57609332	1612	-	NA	Tstart=954;Tend=1180;ID=RND-6_FAMILY-6777;shortTE=F
CM029547.1	RepeatMasker	RC/Helitron	57610316	57610796	3844	-	NA	Tstart=1032;Tend=1511;ID=RND-4_FAMILY-36;shortTE=F
CM029547.1	RepeatMasker	LTR/ERV1	57611797	57612052	1385	+	NA	Tstart=1040;Tend=1306;ID=RND-6_FAMILY-1988;shortTE=F
CM029547.1	RepeatMasker	DNA/hAT-Charlie	57611835	57612052	1546	+	NA	Tstart=956;Tend=1173;ID=RND-6_FAMILY-6777;shortTE=F
CM029547.1	RepeatMasker	Unknown	57613244	57613912	2799	+	NA	Tstart=977;Tend=1496;ID=RND-1_FAMILY-541;shortTE=F;TEgroup=ctg_2|RND-1_FAMILY-541|2
CM029547.1	RepeatMasker	Unknown	57613567	57613716	1203	+	NA	Tstart=2825;Tend=2973;ID=RND-6_FAMILY-600;shortTE=F
CM029547.1	RepeatMasker	Unknown	57613961	57614449	4131	-	NA	Tstart=884;Tend=1362;ID=RND-1_FAMILY-204;shortTE=F
CM029547.1	RepeatMasker	Unknown	57614760	57615248	1697	+	NA	Tstart=927;Tend=1480;ID=RND-6_FAMILY-5246;shortTE=F
CM029547.1	RepeatMasker	Unknown	57615325	57615570	1775	-	NA	Tstart=923;Tend=1181;ID=RND-1_FAMILY-152;shortTE=F
CM029547.1	RepeatMasker	Unknown	57615859	57616125	799	+	NA	Tstart=9;Tend=272;ID=RND-6_FAMILY-2653;shortTE=F
CM029547.1	RepeatMasker	LTR/ERV1	57615908	57616389	2459	-	NA	Tstart=848;Tend=1307;ID=RND-6_FAMILY-1988;shortTE=F
CM029547.1	RepeatMasker	Unknown	57615939	57616733	887	-	NA	Tstart=390;Tend=1228;ID=RND-6_FAMILY-1561;shortTE=F
CM029547.1	RepeatMasker	Unknown	57618449	57618662	1839	-	NA	Tstart=951;Tend=1164;ID=RND-5_FAMILY-1487;shortTE=F
CM029547.1	RepeatMasker	Unknown	57618953	57619136	779	-	NA	Tstart=2297;Tend=2470;ID=RND-1_FAMILY-56;shortTE=F
CM029547.1	RepeatMasker	Unknown	57619257	57619491	1021	+	NA	Tstart=1768;Tend=2001;ID=RND-1_FAMILY-379;shortTE=F
CM029547.1	RepeatMasker	Unknown	57620275	57620524	1762	+	NA	Tstart=755;Tend=1122;ID=RND-6_FAMILY-425;shortTE=F
CM029547.1	RepeatMasker	DNA/TcMar-Tigger	57620296	57620554	967	-	NA	Tstart=628;Tend=885;ID=RND-6_FAMILY-1492;shortTE=F
CM029547.1	RepeatMasker	Unknown	57620747	57621095	587	+	NA	Tstart=2091;Tend=2220;ID=RND-6_FAMILY-1364;shortTE=T;TEgroup=ctg_2|RND-6_FAMILY-1364|9
CM029547.1	RepeatMasker	Unknown	57621013	57621122	472	-	NA	Tstart=2877;Tend=2982;ID=RND-6_FAMILY-769;shortTE=F
CM029547.1	RepeatMasker	LINE/Penelope	57621545	57621647	710	+	NA	Tstart=2871;Tend=2986;ID=RND-6_FAMILY-2881;shortTE=F
CM029547.1	RepeatMasker	DNA	57623389	57623996	2539	+	NA	Tstart=353;Tend=972;ID=RND-6_FAMILY-1340;shortTE=F
CM029547.1	RepeatMasker	Unknown	57624683	57624903	749	+	NA	Tstart=902;Tend=1099;ID=RND-6_FAMILY-2652;shortTE=F
CM029547.1	RepeatMasker	RC/Helitron	57624917	57625212	2369	-	NA	Tstart=1411;Tend=1701;ID=RND-4_FAMILY-36;shortTE=F
CM029547.1	RepeatMasker	Unknown	57625525	57625742	645	+	NA	Tstart=1649;Tend=1836;ID=RND-5_FAMILY-2079;shortTE=F
CM029547.1	RepeatMasker	Unknown	57625554	57625745	1300	-	NA	Tstart=918;Tend=1104;ID=RND-6_FAMILY-656;shortTE=F
CM029547.1	RepeatMasker	Unknown	57625842	57626134	1635	+	NA	Tstart=1183;Tend=1643;ID=RND-1_FAMILY-527;shortTE=F
CM029547.1	RepeatMasker	LINE/L2	57626559	57626984	1556	-	NA	Tstart=5314;Tend=5715;ID=RND-5_FAMILY-10;shortTE=F
CM029547.1	RepeatMasker	Unknown	57626990	57627098	987	+	NA	Tstart=2838;Tend=2946;ID=RND-5_FAMILY-1125;shortTE=F
CM029547.1	RepeatMasker	LINE/L2	57627203	57627468	1110	-	NA	Tstart=4301;Tend=4563;ID=RND-5_FAMILY-714;shortTE=F
CM029547.1	RepeatMasker	Unknown	57627746	57628011	1644	+	NA	Tstart=867;Tend=1106;ID=RND-6_FAMILY-1939;shortTE=F
CM029547.1	RepeatMasker	Unknown	57628525	57628772	1245	-	NA	Tstart=850;Tend=1103;ID=RND-6_FAMILY-5991;shortTE=F
CM029547.1	RepeatMasker	LTR/ERV1	57628557	57628773	1809	+	NA	Tstart=1090;Tend=1306;ID=RND-6_FAMILY-1988;shortTE=F
CM029547.1	RepeatMasker	Unknown	57628776	57629023	533	+	NA	Tstart=2514;Tend=2667;ID=RND-1_FAMILY-119;shortTE=F
CM029547.1	RepeatMasker	Unknown	57631337	57631446	404	-	NA	Tstart=1232;Tend=1358;ID=RND-6_FAMILY-7320;shortTE=F
CM029547.1	RepeatMasker	Unknown	57631648	57631916	1618	-	NA	Tstart=937;Tend=1207;ID=RND-6_FAMILY-7320;shortTE=F
CM029547.1	RepeatMasker	Unknown	57632351	57633093	4758	-	NA	Tstart=1107;Tend=1844;ID=RND-1_FAMILY-35;shortTE=F
CM029547.1	RepeatMasker	SINE	57633356	57633579	1209	-	NA	Tstart=829;Tend=1076;ID=RND-6_FAMILY-1645;shortTE=F
CM029547.1	RepeatMasker	Unknown	57633609	57633763	620	-	NA	Tstart=1122;Tend=1219;ID=RND-4_FAMILY-875;shortTE=T;TEgroup=ctg_2|RND-4_FAMILY-875|19
CM029547.1	RepeatMasker	Unknown	57633930	57634101	1427	+	NA	Tstart=948;Tend=1119;ID=RND-1_FAMILY-273;shortTE=F
CM029547.1	RepeatMasker	Unknown	57634094	57634274	1333	-	NA	Tstart=833;Tend=1017;ID=RND-4_FAMILY-875;shortTE=F
CM029547.1	RepeatMasker	Unknown	57634572	57634884	2545	+	NA	Tstart=927;Tend=1239;ID=RND-1_FAMILY-198;shortTE=F
CM029547.1	RepeatMasker	RC/Helitron	57635369	57636116	5281	+	NA	Tstart=567;Tend=1368;ID=RND-4_FAMILY-19;shortTE=F
CM029547.1	RepeatMasker	Unknown	57636315	57636689	1105	+	NA	Tstart=1403;Tend=1756;ID=RND-6_FAMILY-652;shortTE=F
CM029547.1	RepeatMasker	LINE/L2	57636690	57636965	949	-	NA	Tstart=3419;Tend=3663;ID=RND-5_FAMILY-2898;shortTE=F
CM029547.1	RepeatMasker	Unknown	57637046	57637175	620	-	NA	Tstart=919;Tend=1080;ID=RND-1_FAMILY-137;shortTE=F
CM029547.1	RepeatMasker	Unknown	57637452	57638562	2332	+	NA	Tstart=1633;Tend=2467;ID=RND-5_FAMILY-862;shortTE=F
CM029547.1	RepeatMasker	Unknown	57638768	57638969	794	-	NA	Tstart=2296;Tend=2478;ID=RND-1_FAMILY-56;shortTE=F
CM029547.1	RepeatMasker	Unknown	57639436	57639746	1180	-	NA	Tstart=872;Tend=1162;ID=RND-6_FAMILY-41;shortTE=F
CM029547.1	RepeatMasker	Unknown	57639829	57640607	6270	+	NA	Tstart=946;Tend=1720;ID=RND-1_FAMILY-464;shortTE=F
CM029547.1	RepeatMasker	Unknown	57640747	57640869	734	+	NA	Tstart=2818;Tend=2911;ID=RND-6_FAMILY-4261;shortTE=F
CM029547.1	RepeatMasker	Unknown	57641225	57641942	5527	+	NA	Tstart=784;Tend=1501;ID=RND-6_FAMILY-139;shortTE=F
CM029547.1	RepeatMasker	LTR/ERV1	57642129	57642396	1380	-	NA	Tstart=1087;Tend=1306;ID=RND-6_FAMILY-1988;shortTE=F
CM029547.1	RepeatMasker	Unknown	57643004	57643857	6145	+	NA	Tstart=901;Tend=1769;ID=RND-6_FAMILY-535;shortTE=F
CM029547.1	RepeatMasker	SINE	57644170	57644338	1179	-	NA	Tstart=846;Tend=1022;ID=RND-6_FAMILY-1645;shortTE=F
CM029547.1	RepeatMasker	Unknown	57644714	57645015	2356	-	NA	Tstart=862;Tend=1169;ID=RND-6_FAMILY-41;shortTE=F
CM029547.1	RepeatMasker	Unknown	57645166	57645562	1141	+	NA	Tstart=1425;Tend=1827;ID=RND-6_FAMILY-4911;shortTE=F
CM029547.1	RepeatMasker	Unknown	57645910	57646014	539	+	NA	Tstart=2869;Tend=3055;ID=RND-6_FAMILY-1277;shortTE=F
CM029547.1	RepeatMasker	Unknown	57646581	57647433	6843	+	NA	Tstart=922;Tend=1740;ID=RND-1_FAMILY-446;shortTE=F
CM029547.1	RepeatMasker	Unknown	57649099	57649386	1616	-	NA	Tstart=909;Tend=1122;ID=RND-6_FAMILY-425;shortTE=F
CM029547.1	RepeatMasker	Unknown	57649568	57649673	738	+	NA	Tstart=1030;Tend=1134;ID=RND-6_FAMILY-5246;shortTE=F
CM029547.1	RepeatMasker	Unknown	57650284	57650574	2467	+	NA	Tstart=784;Tend=1073;ID=RND-5_FAMILY-4284;shortTE=F
CM029547.1	RepeatMasker	LINE/L2	57650561	57651331	6251	-	NA	Tstart=670;Tend=1407;ID=RND-4_FAMILY-1948;shortTE=F
CM029547.1	RepeatMasker	Unknown	57652762	57652988	1242	-	NA	Tstart=1271;Tend=1492;ID=RND-6_FAMILY-2174;shortTE=F
CM029547.1	RepeatMasker	Unknown	57653058	57653173	478	-	NA	Tstart=717;Tend=844;ID=RND-6_FAMILY-1088;shortTE=F
CM029547.1	RepeatMasker	Unknown	57653556	57653658	645	-	NA	Tstart=870;Tend=972;ID=RND-6_FAMILY-1939;shortTE=F
CM029547.1	RepeatMasker	Unknown	57654044	57654276	823	+	NA	Tstart=1924;Tend=2197;ID=RND-5_FAMILY-738;shortTE=F
CM029547.1	RepeatMasker	SINE	57654491	57654721	1645	+	NA	Tstart=824;Tend=1054;ID=RND-6_FAMILY-1645;shortTE=F
CM029547.1	RepeatMasker	Unknown	57655634	57655889	1369	-	NA	Tstart=958;Tend=1210;ID=RND-1_FAMILY-232;shortTE=F
CM029547.1	RepeatMasker	LTR/ERV1	57655674	57656137	2421	+	NA	Tstart=846;Tend=1305;ID=RND-6_FAMILY-1988;shortTE=F
CM029547.1	RepeatMasker	Unknown	57656162	57656923	5971	-	NA	Tstart=895;Tend=1652;ID=RND-1_FAMILY-125;shortTE=F
CM029547.1	RepeatMasker	Unknown	57656919	57657041	563	+	NA	Tstart=2360;Tend=2478;ID=RND-1_FAMILY-56;shortTE=F
CM029547.1	RepeatMasker	DNA/hAT-Charlie	57657379	57657590	1442	-	NA	Tstart=956;Tend=1167;ID=RND-6_FAMILY-6777;shortTE=F
CM029547.1	RepeatMasker	Unknown	57657828	57658655	7072	-	NA	Tstart=777;Tend=1608;ID=RND-1_FAMILY-849;shortTE=F
CM029547.1	RepeatMasker	Unknown	57659006	57659123	710	+	NA	Tstart=1084;Tend=1185;ID=RND-1_FAMILY-232;shortTE=F
CM029547.1	RepeatMasker	Unknown	57660485	57660691	846	-	NA	Tstart=989;Tend=1186;ID=RND-5_FAMILY-481;shortTE=F
CM029547.1	RepeatMasker	LINE/RTE-BovB	57661011	57661281	863	-	NA	Tstart=5228;Tend=5499;ID=RND-5_FAMILY-2046;shortTE=F
CM029547.1	RepeatMasker	Unknown	57663128	57663256	596	+	NA	Tstart=2822;Tend=2948;ID=RND-6_FAMILY-4261;shortTE=F
CM029547.1	RepeatMasker	Unknown	57663321	57664457	3298	+	NA	Tstart=3455;Tend=4437;ID=RND-1_FAMILY-474;shortTE=F;TEgroup=ctg_2|RND-1_FAMILY-474|1
CM029547.1	RepeatMasker	Unknown	57664620	57664854	1835	+	NA	Tstart=906;Tend=1124;ID=RND-6_FAMILY-425;shortTE=F
CM029547.1	RepeatMasker	Unknown	57666126	57666694	1878	+	NA	Tstart=922;Tend=1512;ID=RND-6_FAMILY-5246;shortTE=F
CM029547.1	RepeatMasker	Unknown	57666965	57667551	4841	-	NA	Tstart=961;Tend=1542;ID=RND-1_FAMILY-532;shortTE=F
CM029547.1	RepeatMasker	Unknown	57667546	57668396	6892	+	NA	Tstart=921;Tend=1771;ID=RND-1_FAMILY-400;shortTE=F
CM029547.1	RepeatMasker	Unknown	57668533	57668637	500	-	NA	Tstart=909;Tend=1018;ID=RND-1_FAMILY-801;shortTE=F
CM029547.1	RepeatMasker	Unknown	57668685	57669616	7390	+	NA	Tstart=935;Tend=1891;ID=RND-5_FAMILY-2820;shortTE=F
CM029547.1	RepeatMasker	Unknown	57672672	57673276	1758	+	NA	Tstart=915;Tend=1513;ID=RND-6_FAMILY-5246;shortTE=F
CM029547.1	RepeatMasker	DNA	57673063	57673714	2846	-	NA	Tstart=353;Tend=969;ID=RND-6_FAMILY-1340;shortTE=F
CM029547.1	RepeatMasker	Unknown	57674218	57674665	3018	-	NA	Tstart=1027;Tend=1503;ID=RND-6_FAMILY-2174;shortTE=F
CM029547.1	RepeatMasker	Unknown	57674700	57675279	1839	-	NA	Tstart=836;Tend=1522;ID=RND-6_FAMILY-5246;shortTE=F
CM029547.1	RepeatMasker	Unknown	57675506	57675670	775	-	NA	Tstart=2852;Tend=3011;ID=RND-5_FAMILY-3489;shortTE=F
CM029547.1	RepeatMasker	Unknown	57675877	57675997	693	-	NA	Tstart=2817;Tend=2922;ID=RND-6_FAMILY-4261;shortTE=F
CM029547.1	RepeatMasker	Unknown	57676159	57676287	757	-	NA	Tstart=2784;Tend=2912;ID=RND-6_FAMILY-4261;shortTE=F
CM029547.1	RepeatMasker	Unknown	57676426	57676690	1382	-	NA	Tstart=778;Tend=1055;ID=RND-6_FAMILY-1098;shortTE=F
CM029547.1	RepeatMasker	DNA/hAT-Charlie	57677240	57677440	1134	-	NA	Tstart=954;Tend=1171;ID=RND-6_FAMILY-6777;shortTE=F
CM029547.1	RepeatMasker	DNA	57677656	57678225	2125	+	NA	Tstart=352;Tend=968;ID=RND-6_FAMILY-1340;shortTE=F
CM029547.1	RepeatMasker	DNA/hAT-Charlie	57678012	57678258	1259	+	NA	Tstart=954;Tend=1203;ID=RND-6_FAMILY-6777;shortTE=F
CM029547.1	RepeatMasker	Unknown	57678014	57678288	804	+	NA	Tstart=199;Tend=469;ID=RND-6_FAMILY-4706;shortTE=F
CM029547.1	RepeatMasker	Unknown	57678281	57678895	5238	-	NA	Tstart=967;Tend=1590;ID=RND-1_FAMILY-343;shortTE=F
CM029547.1	RepeatMasker	Unknown	57678891	57679210	2538	-	NA	Tstart=850;Tend=1168;ID=RND-6_FAMILY-41;shortTE=F
CM029547.1	RepeatMasker	LINE/RTE-X	57679212	57679316	670	+	NA	Tstart=2137;Tend=2238;ID=RND-5_FAMILY-1062;shortTE=F
CM029547.1	RepeatMasker	Unknown	57680432	57680557	626	+	NA	Tstart=969;Tend=1079;ID=RND-6_FAMILY-5056;shortTE=F
CM029547.1	RepeatMasker	Unknown	57680559	57680812	1701	-	NA	Tstart=2090;Tend=2333;ID=RND-5_FAMILY-1838;shortTE=F
CM029547.1	RepeatMasker	Unknown	57681238	57682461	8719	-	NA	Tstart=883;Tend=2098;ID=RND-5_FAMILY-1838;shortTE=F
CM029547.1	RepeatMasker	Unknown	57682940	57683542	2686	+	NA	Tstart=978;Tend=1498;ID=RND-1_FAMILY-541;shortTE=F;TEgroup=ctg_2|RND-1_FAMILY-541|3
CM029547.1	RepeatMasker	Unknown	57683558	57683696	701	+	NA	Tstart=2847;Tend=3012;ID=RND-5_FAMILY-3489;shortTE=F
CM029547.1	RepeatMasker	Unknown	57686923	57687157	1311	-	NA	Tstart=960;Tend=1166;ID=RND-1_FAMILY-232;shortTE=F
CM029547.1	RepeatMasker	Unknown	57687256	57687785	3742	+	NA	Tstart=945;Tend=1499;ID=RND-1_FAMILY-541;shortTE=F
CM029547.1	RepeatMasker	Unknown	57687935	57688042	1023	+	NA	Tstart=982;Tend=1259;ID=RND-1_FAMILY-508;shortTE=F
CM029547.1	RepeatMasker	Unknown	57688044	57688312	1220	-	NA	Tstart=209;Tend=477;ID=RND-5_FAMILY-153;shortTE=F
CM029547.1	RepeatMasker	LINE/Penelope	57688257	57688627	1492	+	NA	Tstart=818;Tend=1183;ID=RND-6_FAMILY-5891;shortTE=F
CM029547.1	RepeatMasker	Unknown	57690080	57690805	2936	+	NA	Tstart=1763;Tend=2447;ID=RND-5_FAMILY-862;shortTE=F
CM029547.1	RepeatMasker	Unknown	57690600	57690835	1308	-	NA	Tstart=853;Tend=1089;ID=RND-5_FAMILY-153;shortTE=F
CM029547.1	RepeatMasker	Unknown	57692216	57692433	1622	-	NA	Tstart=951;Tend=1169;ID=RND-5_FAMILY-1487;shortTE=F
CM029547.1	RepeatMasker	LTR/ERV1	57692219	57692493	1363	+	NA	Tstart=846;Tend=1115;ID=RND-6_FAMILY-1988;shortTE=F
CM029547.1	RepeatMasker	Unknown	57692751	57692851	593	-	NA	Tstart=2825;Tend=2907;ID=RND-6_FAMILY-4261;shortTE=F
CM029547.1	RepeatMasker	Unknown	57693065	57693746	5478	+	NA	Tstart=1102;Tend=1793;ID=RND-1_FAMILY-299;shortTE=F
CM029547.1	RepeatMasker	Unknown	57693746	57694085	1648	-	NA	Tstart=4148;Tend=4498;ID=RND-1_FAMILY-427;shortTE=F
CM029547.1	RepeatMasker	LTR/ERV1	57694523	57694984	2447	-	NA	Tstart=841;Tend=1313;ID=RND-6_FAMILY-1988;shortTE=F
CM029547.1	RepeatMasker	Unknown	57694763	57695116	650	-	NA	Tstart=982;Tend=1271;ID=RND-1_FAMILY-508;shortTE=F
CM029547.1	RepeatMasker	SINE	57695321	57695538	1530	+	NA	Tstart=836;Tend=1054;ID=RND-6_FAMILY-1645;shortTE=F
CM029547.1	RepeatMasker	Unknown	57695750	57695903	1300	-	NA	Tstart=960;Tend=1113;ID=RND-1_FAMILY-273;shortTE=F
CM029547.1	RepeatMasker	Unknown	57696065	57696221	994	+	NA	Tstart=832;Tend=987;ID=RND-4_FAMILY-875;shortTE=F
CM029547.1	RepeatMasker	RC/Helitron	57696345	57696849	4057	-	NA	Tstart=871;Tend=1363;ID=RND-4_FAMILY-36;shortTE=F
CM029547.1	RepeatMasker	Unknown	57697107	57697286	1389	+	NA	Tstart=813;Tend=994;ID=RND-1_FAMILY-537;shortTE=F
CM029547.1	RepeatMasker	Unknown	57697947	57698168	848	+	NA	Tstart=1486;Tend=1680;ID=RND-6_FAMILY-5991;shortTE=F
CM029547.1	RepeatMasker	DNA/hAT-Charlie	57697985	57698201	1795	+	NA	Tstart=957;Tend=1173;ID=RND-6_FAMILY-6777;shortTE=F
CM029547.1	RepeatMasker	Unknown	57698202	57698551	781	-	NA	Tstart=387;Tend=928;ID=RND-6_FAMILY-1561;shortTE=F
CM029547.1	RepeatMasker	LINE/Penelope	57699129	57699282	702	-	NA	Tstart=938;Tend=1091;ID=RND-6_FAMILY-5891;shortTE=F
CM029547.1	RepeatMasker	Unknown	57700095	57700774	2200	+	NA	Tstart=1342;Tend=2050;ID=RND-5_FAMILY-738;shortTE=F
CM029547.1	RepeatMasker	DNA/hAT-Charlie	57700922	57701121	1316	+	NA	Tstart=968;Tend=1171;ID=RND-6_FAMILY-6777;shortTE=F
CM029547.1	RepeatMasker	Unknown	57702921	57703175	1168	-	NA	Tstart=966;Tend=1226;ID=RND-6_FAMILY-65;shortTE=F
CM029547.1	RepeatMasker	LINE/RTE-X	57703158	57703267	641	-	NA	Tstart=2149;Tend=2258;ID=RND-5_FAMILY-1062;shortTE=F
CM029547.1	RepeatMasker	Unknown	57703423	57703531	631	-	NA	Tstart=945;Tend=1053;ID=RND-6_FAMILY-4920;shortTE=F
CM029547.1	RepeatMasker	Unknown	57703766	57703940	653	-	NA	Tstart=1045;Tend=1190;ID=RND-6_FAMILY-2755;shortTE=F
CM029547.1	RepeatMasker	Unknown	57704305	57704525	1618	+	NA	Tstart=1685;Tend=1909;ID=RND-5_FAMILY-2820;shortTE=F
CM029547.1	RepeatMasker	Unknown	57704930	57705146	1545	-	NA	Tstart=925;Tend=1141;ID=RND-6_FAMILY-5246;shortTE=F
CM029547.1	RepeatMasker	DNA/TcMar-Tigger	57704935	57705177	970	+	NA	Tstart=665;Tend=906;ID=RND-6_FAMILY-1492;shortTE=F
CM029547.1	RepeatMasker	Unknown	57705178	57705397	905	+	NA	Tstart=128;Tend=344;ID=RND-6_FAMILY-49;shortTE=F
CM029547.1	RepeatMasker	DNA/Academ-1	57706729	57706847	433	+	NA	Tstart=992;Tend=1123;ID=RND-5_FAMILY-346;shortTE=F
CM029547.1	RepeatMasker	Unknown	57707149	57707408	1959	-	NA	Tstart=994;Tend=1252;ID=RND-6_FAMILY-6551;shortTE=F
CM029547.1	RepeatMasker	Unknown	57707598	57708409	5743	-	NA	Tstart=2018;Tend=2751;ID=RND-1_FAMILY-566;shortTE=T;TEgroup=ctg_2|RND-1_FAMILY-566|1
CM029547.1	RepeatMasker	Unknown	57708406	57709106	5295	+	NA	Tstart=843;Tend=1540;ID=RND-1_FAMILY-249;shortTE=F
CM029547.1	RepeatMasker	Unknown	57709309	57709434	692	-	NA	Tstart=784;Tend=915;ID=RND-6_FAMILY-4920;shortTE=F
CM029547.1	RepeatMasker	LINE/L2	57709951	57710247	712	+	NA	Tstart=4702;Tend=5018;ID=RND-5_FAMILY-643;shortTE=F
CM029547.1	RepeatMasker	Unknown	57711116	57711230	772	-	NA	Tstart=2821;Tend=2922;ID=RND-6_FAMILY-4261;shortTE=F
CM029547.1	RepeatMasker	Unknown	57711651	57711762	664	-	NA	Tstart=2830;Tend=2911;ID=RND-6_FAMILY-4261;shortTE=F
CM029547.1	RepeatMasker	Unknown	57712867	57712990	431	-	NA	Tstart=2790;Tend=2915;ID=RND-6_FAMILY-4261;shortTE=F
CM029547.1	RepeatMasker	Unknown	57713025	57713223	920	+	NA	Tstart=893;Tend=1096;ID=RND-1_FAMILY-301;shortTE=F
CM029547.1	RepeatMasker	Unknown	57713845	57714102	1736	-	NA	Tstart=906;Tend=1122;ID=RND-6_FAMILY-425;shortTE=F
CM029547.1	RepeatMasker	Unknown	57714167	57714327	621	+	NA	Tstart=2036;Tend=2205;ID=RND-5_FAMILY-916;shortTE=F
CM029547.1	RepeatMasker	Unknown	57714635	57714833	1433	-	NA	Tstart=931;Tend=1128;ID=RND-6_FAMILY-1216;shortTE=F
CM029547.1	RepeatMasker	Unknown	57715849	57716303	3359	+	NA	Tstart=2114;Tend=2557;ID=RND-5_FAMILY-3134;shortTE=F
CM029547.1	RepeatMasker	Unknown	57716856	57717130	1581	-	NA	Tstart=907;Tend=1127;ID=RND-6_FAMILY-425;shortTE=F
CM029547.1	RepeatMasker	LTR/ERV1	57716912	57717154	1339	+	NA	Tstart=1090;Tend=1333;ID=RND-6_FAMILY-1988;shortTE=F
CM029547.1	RepeatMasker	Unknown	57717241	57717378	947	+	NA	Tstart=1367;Tend=1494;ID=RND-6_FAMILY-2664;shortTE=F
CM029547.1	RepeatMasker	Unknown	57718286	57719302	5982	+	NA	Tstart=852;Tend=1885;ID=RND-5_FAMILY-775;shortTE=F
CM029547.1	RepeatMasker	Unknown	57719461	57719816	1695	-	NA	Tstart=830;Tend=1235;ID=RND-4_FAMILY-875;shortTE=F
CM029547.1	RepeatMasker	LINE/Penelope	57720083	57720250	869	+	NA	Tstart=967;Tend=1128;ID=RND-6_FAMILY-5891;shortTE=F
CM029547.1	RepeatMasker	Unknown	57720405	57720617	1489	+	NA	Tstart=1433;Tend=1645;ID=RND-1_FAMILY-527;shortTE=F
CM029547.1	RepeatMasker	Unknown	57720984	57721200	1621	-	NA	Tstart=1433;Tend=1649;ID=RND-1_FAMILY-527;shortTE=F
CM029547.1	RepeatMasker	LINE/RTE-RTE	57720994	57721299	914	+	NA	Tstart=1532;Tend=1805;ID=RND-6_FAMILY-2555;shortTE=F
CM029547.1	RepeatMasker	Unknown	57723164	57723727	4112	+	NA	Tstart=1310;Tend=1874;ID=RND-6_FAMILY-1517;shortTE=F
CM029547.1	RepeatMasker	DNA	57723933	57724372	3848	-	NA	Tstart=922;Tend=1361;ID=RND-1_FAMILY-196;shortTE=F
CM029547.1	RepeatMasker	Unknown	57724386	57724542	1264	-	NA	Tstart=2821;Tend=2976;ID=RND-6_FAMILY-600;shortTE=F
CM029547.1	RepeatMasker	DNA/hAT-Charlie	57724717	57724932	1493	-	NA	Tstart=953;Tend=1168;ID=RND-6_FAMILY-6777;shortTE=F
CM029547.1	RepeatMasker	LINE/Penelope	57726183	57726400	487	+	NA	Tstart=935;Tend=1157;ID=RND-6_FAMILY-1559;shortTE=F
CM029547.1	RepeatMasker	Unknown	57727498	57727622	881	+	NA	Tstart=467;Tend=593;ID=RND-5_FAMILY-2829;shortTE=F
CM029547.1	RepeatMasker	Unknown	57727627	57728562	2040	-	NA	Tstart=781;Tend=1502;ID=RND-6_FAMILY-139;shortTE=F;TEgroup=ctg_2|RND-6_FAMILY-139|4
CM029547.1	RepeatMasker	Unknown	57728565	57729055	2249	-	NA	Tstart=2707;Tend=3194;ID=RND-6_FAMILY-772;shortTE=F
CM029547.1	RepeatMasker	LINE/L2	57730075	57735411	445	+	NA	Tstart=37;Tend=5091;ID=RND-1_FAMILY-157;shortTE=T;TEgroup=ctg_2|RND-1_FAMILY-157|4
CM029547.1	RepeatMasker	Unknown	57735670	57735819	1037	+	NA	Tstart=917;Tend=1064;ID=RND-6_FAMILY-656;shortTE=F
CM029547.1	RepeatMasker	Unknown	57735958	57736950	7353	-	NA	Tstart=908;Tend=1902;ID=RND-6_FAMILY-1216;shortTE=F
CM029547.1	RepeatMasker	DNA/TcMar-Tc1	57738184	57738463	816	+	NA	Tstart=1864;Tend=2150;ID=RND-6_FAMILY-12238;shortTE=F
CM029547.1	RepeatMasker	DNA/hAT-Charlie	57738249	57738464	1618	+	NA	Tstart=957;Tend=1172;ID=RND-6_FAMILY-6777;shortTE=F
CM029547.1	RepeatMasker	Unknown	57739994	57740151	1194	+	NA	Tstart=1787;Tend=1947;ID=RND-5_FAMILY-1633;shortTE=F
CM029547.1	RepeatMasker	Unknown	57740371	57740584	653	-	NA	Tstart=1835;Tend=2058;ID=RND-6_FAMILY-2532;shortTE=F
CM029547.1	RepeatMasker	Unknown	57741084	57741330	1611	-	NA	Tstart=904;Tend=1151;ID=RND-6_FAMILY-425;shortTE=F
CM029547.1	RepeatMasker	DNA/hAT-Charlie	57741086	57741386	1197	-	NA	Tstart=881;Tend=1179;ID=RND-6_FAMILY-6777;shortTE=F
CM029547.1	RepeatMasker	LINE/Penelope	57741542	57741665	824	+	NA	Tstart=810;Tend=926;ID=RND-6_FAMILY-5891;shortTE=F
CM029547.1	RepeatMasker	Unknown	57741804	57741994	950	+	NA	Tstart=989;Tend=1174;ID=RND-6_FAMILY-2755;shortTE=F
CM029547.1	RepeatMasker	Unknown	57742094	57742264	676	-	NA	Tstart=1808;Tend=2012;ID=RND-5_FAMILY-2829;shortTE=F
CM029547.1	RepeatMasker	Unknown	57742670	57742934	1412	+	NA	Tstart=877;Tend=1137;ID=RND-6_FAMILY-5246;shortTE=F
CM029547.1	RepeatMasker	Unknown	57743196	57743298	541	-	NA	Tstart=2819;Tend=2921;ID=RND-6_FAMILY-4261;shortTE=F
CM029547.1	RepeatMasker	Unknown	57744255	57744541	2346	-	NA	Tstart=746;Tend=1041;ID=RND-4_FAMILY-349;shortTE=F
CM029547.1	RepeatMasker	Unknown	57744934	57745164	1006	-	NA	Tstart=2206;Tend=2438;ID=RND-6_FAMILY-2528;shortTE=F
CM029547.1	RepeatMasker	SINE	57745215	57745431	1685	-	NA	Tstart=838;Tend=1054;ID=RND-6_FAMILY-1645;shortTE=F
CM029547.1	RepeatMasker	Unknown	57745504	57745624	717	-	NA	Tstart=2821;Tend=2911;ID=RND-6_FAMILY-4261;shortTE=F
CM029547.1	RepeatMasker	Unknown	57745886	57746038	457	+	NA	Tstart=1694;Tend=1883;ID=RND-5_FAMILY-2559;shortTE=F
CM029547.1	RepeatMasker	Unknown	57746056	57746324	1397	-	NA	Tstart=890;Tend=1163;ID=RND-6_FAMILY-1098;shortTE=F
CM029547.1	RepeatMasker	Unknown	57746575	57746755	1279	+	NA	Tstart=918;Tend=1109;ID=RND-1_FAMILY-137;shortTE=F
CM029547.1	RepeatMasker	Unknown	57746805	57747051	858	-	NA	Tstart=912;Tend=1145;ID=RND-6_FAMILY-5056;shortTE=F
CM029547.1	RepeatMasker	RC/Helitron	57748464	57749244	6164	+	NA	Tstart=1358;Tend=2148;ID=RND-4_FAMILY-19;shortTE=F
CM029547.1	RepeatMasker	Unknown	57749389	57749587	725	+	NA	Tstart=1035;Tend=1242;ID=RND-1_FAMILY-198;shortTE=T;TEgroup=ctg_2|RND-1_FAMILY-198|10
CM029547.1	RepeatMasker	LINE/I-Jockey	57749425	57749567	740	-	NA	Tstart=2936;Tend=3069;ID=RND-5_FAMILY-1393;shortTE=F
CM029547.1	RepeatMasker	Unknown	57749702	57749948	1254	-	NA	Tstart=907;Tend=1152;ID=RND-6_FAMILY-425;shortTE=F
CM029547.1	RepeatMasker	Unknown	57749732	57750405	1515	+	NA	Tstart=575;Tend=1319;ID=RND-6_FAMILY-5246;shortTE=F
CM029547.1	RepeatMasker	Unknown	57750656	57751930	3361	-	NA	Tstart=1227;Tend=1875;ID=RND-6_FAMILY-1216;shortTE=F;TEgroup=ctg_2|RND-6_FAMILY-1216|10
CM029547.1	RepeatMasker	Unknown	57752500	57752681	857	-	NA	Tstart=1129;Tend=1298;ID=RND-1_FAMILY-591;shortTE=F
CM029547.1	RepeatMasker	Unknown	57752835	57753760	3784	-	NA	Tstart=931;Tend=1767;ID=RND-6_FAMILY-1216;shortTE=F
CM029547.1	RepeatMasker	Unknown	57754182	57754574	1704	+	NA	Tstart=1471;Tend=1803;ID=RND-5_FAMILY-268;shortTE=F
CM029547.1	RepeatMasker	Unknown	57754690	57755539	4648	-	NA	Tstart=908;Tend=1718;ID=RND-6_FAMILY-535;shortTE=F
CM029547.1	RepeatMasker	Unknown	57755622	57755974	894	-	NA	Tstart=1436;Tend=1780;ID=RND-6_FAMILY-1434;shortTE=F
CM029547.1	RepeatMasker	Unknown	57762752	57762863	589	+	NA	Tstart=2821;Tend=2909;ID=RND-6_FAMILY-4261;shortTE=F
CM029547.1	RepeatMasker	LTR/ERV1	57763038	57763408	1160	+	NA	Tstart=849;Tend=1306;ID=RND-6_FAMILY-1988;shortTE=F
CM029547.1	RepeatMasker	Unknown	57763508	57763771	1627	+	NA	Tstart=867;Tend=1138;ID=RND-6_FAMILY-1297;shortTE=F
CM029547.1	RepeatMasker	Unknown	57765071	57765326	712	-	NA	Tstart=553;Tend=804;ID=RND-6_FAMILY-6789;shortTE=F
CM029547.1	RepeatMasker	Unknown	57765799	57765914	502	+	NA	Tstart=3361;Tend=3480;ID=RND-5_FAMILY-727;shortTE=F
CM029547.1	RepeatMasker	Unknown	57765975	57766116	683	+	NA	Tstart=2850;Tend=3011;ID=RND-5_FAMILY-3489;shortTE=F
CM029547.1	RepeatMasker	Unknown	57766391	57766572	480	-	NA	Tstart=991;Tend=1144;ID=RND-6_FAMILY-884;shortTE=F
CM029547.1	RepeatMasker	DNA	57766816	57767423	2212	+	NA	Tstart=343;Tend=973;ID=RND-6_FAMILY-1340;shortTE=F
CM029547.1	RepeatMasker	Unknown	57767212	57767450	1250	+	NA	Tstart=278;Tend=516;ID=RND-1_FAMILY-204;shortTE=F
CM029547.1	RepeatMasker	LINE/Penelope	57767740	57767968	903	-	NA	Tstart=940;Tend=1191;ID=RND-6_FAMILY-5891;shortTE=F
CM029547.1	RepeatMasker	LTR/ERV1	57768248	57768607	1860	-	NA	Tstart=888;Tend=1286;ID=RND-6_FAMILY-1988;shortTE=F
CM029547.1	RepeatMasker	Unknown	57769237	57769516	465	+	NA	Tstart=1096;Tend=1340;ID=RND-1_FAMILY-35;shortTE=F
CM029547.1	RepeatMasker	Unknown	57769524	57769757	1369	-	NA	Tstart=1267;Tend=1500;ID=RND-4_FAMILY-12;shortTE=F
CM029547.1	RepeatMasker	DNA/hAT-Charlie	57769550	57769757	1513	-	NA	Tstart=956;Tend=1163;ID=RND-6_FAMILY-6777;shortTE=F
CM029547.1	RepeatMasker	RC/Helitron	57769792	57769918	664	-	NA	Tstart=1046;Tend=1237;ID=RND-4_FAMILY-36;shortTE=F
CM029547.1	RepeatMasker	Unknown	57769919	57770103	957	+	NA	Tstart=2091;Tend=2269;ID=RND-6_FAMILY-14;shortTE=F
CM029547.1	RepeatMasker	RC/Helitron	57770104	57770218	664	-	NA	Tstart=869;Tend=1045;ID=RND-4_FAMILY-36;shortTE=F
CM029547.1	RepeatMasker	Unknown	57770931	57771095	654	+	NA	Tstart=3027;Tend=3180;ID=RND-6_FAMILY-2528;shortTE=F
CM029547.1	RepeatMasker	Unknown	57771338	57771469	741	-	NA	Tstart=1184;Tend=1324;ID=RND-6_FAMILY-1007;shortTE=F
CM029547.1	RepeatMasker	Unknown	57772029	57772219	1357	+	NA	Tstart=918;Tend=1104;ID=RND-6_FAMILY-656;shortTE=F
CM029547.1	RepeatMasker	Unknown	57772447	57772592	699	-	NA	Tstart=2849;Tend=3011;ID=RND-5_FAMILY-3489;shortTE=F
CM029547.1	RepeatMasker	Unknown	57772455	57772611	424	+	NA	Tstart=1466;Tend=1615;ID=RND-1_FAMILY-585;shortTE=F
CM029547.1	RepeatMasker	Unknown	57772696	57772923	983	-	NA	Tstart=2072;Tend=2231;ID=RND-6_FAMILY-1364;shortTE=F
CM029547.1	RepeatMasker	Unknown	57773342	57773446	703	-	NA	Tstart=2374;Tend=2478;ID=RND-6_FAMILY-9584;shortTE=F
CM029547.1	RepeatMasker	Unknown	57773343	57773475	628	+	NA	Tstart=4009;Tend=4141;ID=RND-1_FAMILY-427;shortTE=F
CM029547.1	RepeatMasker	RC/Helitron	57773833	57774587	5654	+	NA	Tstart=1378;Tend=2202;ID=RND-4_FAMILY-19;shortTE=F
CM029547.1	RepeatMasker	Unknown	57774883	57775029	1086	-	NA	Tstart=969;Tend=1118;ID=RND-1_FAMILY-323;shortTE=F
CM029547.1	RepeatMasker	Unknown	57775510	57776306	2493	+	NA	Tstart=17;Tend=1363;ID=RND-5_FAMILY-866;shortTE=F
CM029547.1	RepeatMasker	Unknown	57777231	57778523	8067	+	NA	Tstart=747;Tend=2195;ID=RND-5_FAMILY-1838;shortTE=F
CM029547.1	RepeatMasker	Unknown	57778707	57778808	699	-	NA	Tstart=810;Tend=911;ID=RND-6_FAMILY-1517;shortTE=F
CM029547.1	RepeatMasker	LINE/L2	57779072	57779322	570	+	NA	Tstart=1627;Tend=1857;ID=RND-5_FAMILY-3047;shortTE=F
CM029547.1	RepeatMasker	Unknown	57779500	57779838	572	+	NA	Tstart=1667;Tend=1748;ID=RND-6_FAMILY-1439;shortTE=F
CM029547.1	RepeatMasker	DNA/hAT-Charlie	57780066	57780283	1290	-	NA	Tstart=954;Tend=1171;ID=RND-6_FAMILY-6777;shortTE=F
CM029547.1	RepeatMasker	Unknown	57780535	57780702	820	+	NA	Tstart=1667;Tend=1855;ID=RND-6_FAMILY-4370;shortTE=F
CM029547.1	RepeatMasker	RC/Helitron	57780887	57782270	3627	-	NA	Tstart=871;Tend=1689;ID=RND-4_FAMILY-36;shortTE=F;TEgroup=ctg_2|RND-4_FAMILY-36|9
CM029547.1	RepeatMasker	Unknown	57782519	57782931	1630	+	NA	Tstart=932;Tend=1379;ID=RND-3_FAMILY-549;shortTE=F
CM029547.1	RepeatMasker	Unknown	57783780	57783901	534	-	NA	Tstart=2348;Tend=2466;ID=RND-1_FAMILY-56;shortTE=F
CM029547.1	RepeatMasker	Unknown	57783783	57783914	585	+	NA	Tstart=1946;Tend=2038;ID=RND-1_FAMILY-801;shortTE=F
CM029547.1	RepeatMasker	Unknown	57783904	57784128	1923	-	NA	Tstart=809;Tend=1039;ID=RND-4_FAMILY-349;shortTE=F
CM029547.1	RepeatMasker	Unknown	57784858	57785099	1416	-	NA	Tstart=955;Tend=1169;ID=RND-1_FAMILY-232;shortTE=F
CM029547.1	RepeatMasker	LINE/L2	57785540	57785719	655	+	NA	Tstart=4788;Tend=4969;ID=RND-5_FAMILY-714;shortTE=F
CM029547.1	RepeatMasker	LTR/ERV1	57785753	57786597	1934	+	NA	Tstart=985;Tend=1762;ID=RND-6_FAMILY-1988;shortTE=F
CM029547.1	RepeatMasker	LINE/L2	57786974	57787426	3097	-	NA	Tstart=4659;Tend=5102;ID=RND-1_FAMILY-157;shortTE=F
CM029547.1	RepeatMasker	Unknown	57787457	57787700	1573	+	NA	Tstart=924;Tend=1140;ID=RND-6_FAMILY-5246;shortTE=F
CM029547.1	RepeatMasker	Unknown	57788353	57788503	641	+	NA	Tstart=889;Tend=1038;ID=RND-6_FAMILY-4614;shortTE=F
CM029547.1	RepeatMasker	Unknown	57788546	57788802	1022	+	NA	Tstart=1537;Tend=1783;ID=RND-5_FAMILY-2871;shortTE=F
CM029547.1	RepeatMasker	LINE/Penelope	57789814	57790297	1760	-	NA	Tstart=830;Tend=1302;ID=RND-6_FAMILY-5891;shortTE=F
CM029547.1	RepeatMasker	Unknown	57790322	57790443	680	+	NA	Tstart=2819;Tend=2911;ID=RND-6_FAMILY-4261;shortTE=F
CM029547.1	RepeatMasker	Unknown	57791782	57791928	512	+	NA	Tstart=2296;Tend=2441;ID=RND-1_FAMILY-56;shortTE=F
CM029547.1	RepeatMasker	Unknown	57791956	57792773	7010	+	NA	Tstart=769;Tend=1586;ID=RND-1_FAMILY-849;shortTE=F
CM029547.1	RepeatMasker	Unknown	57792952	57793165	406	+	NA	Tstart=1618;Tend=1840;ID=RND-5_FAMILY-2079;shortTE=F
CM029547.1	RepeatMasker	Unknown	57792988	57793168	979	-	NA	Tstart=914;Tend=1121;ID=RND-6_FAMILY-656;shortTE=F
CM029547.1	RepeatMasker	Unknown	57793311	57793951	777	-	NA	Tstart=990;Tend=1901;ID=RND-6_FAMILY-6551;shortTE=F;TEgroup=ctg_2|RND-6_FAMILY-6551|65
CM029547.1	RepeatMasker	LTR/ERV1	57794020	57794236	1625	-	NA	Tstart=1089;Tend=1305;ID=RND-6_FAMILY-1988;shortTE=F
CM029547.1	RepeatMasker	Unknown	57796032	57796211	776	+	NA	Tstart=1096;Tend=1276;ID=RND-1_FAMILY-58;shortTE=F
CM029547.1	RepeatMasker	Unknown	57796212	57796992	6762	-	NA	Tstart=564;Tend=1866;ID=RND-5_FAMILY-2820;shortTE=F
CM029547.1	RepeatMasker	LINE/Penelope	57797237	57797713	1226	+	NA	Tstart=829;Tend=1263;ID=RND-6_FAMILY-5891;shortTE=F
CM029547.1	RepeatMasker	LTR/Gypsy	57798219	57798395	528	-	NA	Tstart=4221;Tend=4401;ID=GYPSY61-I_AG;shortTE=F
CM029547.1	RepeatMasker	RC/Helitron	57799630	57800408	5641	-	NA	Tstart=931;Tend=1705;ID=RND-5_FAMILY-1089;shortTE=F
CM029547.1	RepeatMasker	LTR/ERV1	57800748	57800962	1581	-	NA	Tstart=1089;Tend=1303;ID=RND-6_FAMILY-1988;shortTE=F
CM029547.1	RepeatMasker	Unknown	57801345	57802054	2916	-	NA	Tstart=1763;Tend=2456;ID=RND-5_FAMILY-862;shortTE=F
CM029547.1	RepeatMasker	LTR/ERV1	57801841	57802087	1340	+	NA	Tstart=846;Tend=1092;ID=RND-6_FAMILY-1988;shortTE=F
CM029547.1	RepeatMasker	Unknown	57802555	57803505	7160	+	NA	Tstart=931;Tend=1887;ID=RND-6_FAMILY-1216;shortTE=F
CM029547.1	RepeatMasker	Unknown	57803641	57803770	530	+	NA	Tstart=1843;Tend=1972;ID=RND-6_FAMILY-3929;shortTE=F
CM029547.1	RepeatMasker	DNA	57803968	57805300	8702	+	NA	Tstart=852;Tend=2402;ID=rnd-1_family-207;shortTE=F
CM029547.1	RepeatMasker	Unknown	57805521	57805650	473	+	NA	Tstart=2084;Tend=2210;ID=RND-5_FAMILY-612;shortTE=F
CM029547.1	RepeatMasker	Unknown	57805563	57805665	565	-	NA	Tstart=2823;Tend=2910;ID=RND-6_FAMILY-4261;shortTE=F
CM029547.1	RepeatMasker	Unknown	57805809	57805973	578	+	NA	Tstart=905;Tend=1075;ID=RND-6_FAMILY-5;shortTE=F
CM029547.1	RepeatMasker	LINE/Penelope	57805981	57806664	1355	+	NA	Tstart=817;Tend=1494;ID=RND-6_FAMILY-5891;shortTE=F
CM029547.1	RepeatMasker	Unknown	57806881	57807242	2640	+	NA	Tstart=866;Tend=1230;ID=RND-6_FAMILY-1297;shortTE=F
CM029547.1	RepeatMasker	Unknown	57809212	57809344	649	+	NA	Tstart=2821;Tend=2913;ID=RND-6_FAMILY-4261;shortTE=F
CM029547.1	RepeatMasker	Unknown	57809684	57809873	1315	-	NA	Tstart=936;Tend=1124;ID=RND-1_FAMILY-151;shortTE=F
CM029547.1	RepeatMasker	Unknown	57809890	57810329	3238	-	NA	Tstart=935;Tend=1377;ID=RND-6_FAMILY-7320;shortTE=F
CM029547.1	RepeatMasker	Unknown	57810591	57810826	705	+	NA	Tstart=189;Tend=397;ID=RND-1_FAMILY-801;shortTE=F
CM029547.1	RepeatMasker	SINE	57810627	57810831	1310	+	NA	Tstart=847;Tend=1051;ID=RND-6_FAMILY-1645;shortTE=F
CM029547.1	RepeatMasker	Unknown	57812134	57812238	468	+	NA	Tstart=1217;Tend=1325;ID=RND-1_FAMILY-723;shortTE=F
CM029547.1	RepeatMasker	Unknown	57812282	57812891	4776	-	NA	Tstart=2593;Tend=3228;ID=RND-5_FAMILY-1211;shortTE=F
CM029547.1	RepeatMasker	Unknown	57813005	57813142	611	+	NA	Tstart=1078;Tend=1212;ID=RND-1_FAMILY-223;shortTE=F
CM029547.1	RepeatMasker	Unknown	57813150	57814962	14077	-	NA	Tstart=712;Tend=2606;ID=RND-5_FAMILY-1211;shortTE=F
CM029547.1	RepeatMasker	LTR/ERV1	57815803	57816243	2117	+	NA	Tstart=842;Tend=1304;ID=RND-6_FAMILY-1988;shortTE=F
CM029547.1	RepeatMasker	Unknown	57816498	57817334	1834	+	NA	Tstart=956;Tend=1800;ID=RND-1_FAMILY-232;shortTE=F
CM029547.1	RepeatMasker	Unknown	57817659	57817876	1189	-	NA	Tstart=925;Tend=1119;ID=RND-6_FAMILY-2033;shortTE=F
CM029547.1	RepeatMasker	Unknown	57817928	57818883	6596	+	NA	Tstart=890;Tend=1886;ID=RND-6_FAMILY-1216;shortTE=F
CM029547.1	RepeatMasker	LTR/ERV1	57819891	57820114	1429	+	NA	Tstart=841;Tend=1062;ID=RND-6_FAMILY-1988;shortTE=F
CM029547.1	RepeatMasker	Unknown	57821456	57822479	7055	+	NA	Tstart=1147;Tend=2184;ID=RND-5_FAMILY-1838;shortTE=F
CM029547.1	RepeatMasker	Unknown	57823053	57823326	515	-	NA	Tstart=613;Tend=810;ID=RND-5_FAMILY-3309;shortTE=T;TEgroup=ctg_2|RND-5_FAMILY-3309|3
CM029547.1	RepeatMasker	Unknown	57823555	57823720	1335	-	NA	Tstart=995;Tend=1160;ID=RND-1_FAMILY-282;shortTE=F
CM029547.1	RepeatMasker	Unknown	57823795	57823985	1230	+	NA	Tstart=1253;Tend=1433;ID=RND-1_FAMILY-576;shortTE=F
CM029547.1	RepeatMasker	LTR/ERV1	57824714	57825207	2274	+	NA	Tstart=843;Tend=1306;ID=RND-6_FAMILY-1988;shortTE=F
CM029547.1	RepeatMasker	Unknown	57826768	57827542	6361	+	NA	Tstart=980;Tend=1753;ID=RND-5_FAMILY-1305;shortTE=F
CM029547.1	RepeatMasker	LTR/ERV1	57829710	57829925	1571	-	NA	Tstart=1101;Tend=1315;ID=RND-6_FAMILY-1988;shortTE=F
CM029547.1	RepeatMasker	RC/Helitron	57830302	57830969	4110	+	NA	Tstart=919;Tend=1699;ID=RND-4_FAMILY-36;shortTE=F
CM029547.1	RepeatMasker	Unknown	57831051	57831307	1708	-	NA	Tstart=869;Tend=1107;ID=RND-6_FAMILY-1939;shortTE=F
CM029547.1	RepeatMasker	Unknown	57831568	57832220	1656	-	NA	Tstart=855;Tend=1498;ID=RND-6_FAMILY-425;shortTE=F
CM029547.1	RepeatMasker	Unknown	57832004	57832247	1252	+	NA	Tstart=1756;Tend=2001;ID=RND-1_FAMILY-204;shortTE=F
CM029547.1	RepeatMasker	Unknown	57832482	57832625	529	-	NA	Tstart=1037;Tend=1190;ID=RND-6_FAMILY-2727;shortTE=F
CM029547.1	RepeatMasker	Unknown	57833044	57833751	5153	+	NA	Tstart=788;Tend=1498;ID=RND-6_FAMILY-139;shortTE=F
CM029547.1	RepeatMasker	Unknown	57833778	57834005	1722	-	NA	Tstart=1662;Tend=1888;ID=RND-1_FAMILY-61;shortTE=F
CM029547.1	RepeatMasker	Unknown	57834028	57834195	804	+	NA	Tstart=956;Tend=1111;ID=RND-1_FAMILY-232;shortTE=F
CM029547.1	RepeatMasker	Unknown	57834414	57834554	774	+	NA	Tstart=2004;Tend=2166;ID=RND-1_FAMILY-598;shortTE=F
CM029547.1	RepeatMasker	LINE/L2	57834927	57835220	2475	-	NA	Tstart=4716;Tend=5009;ID=RND-5_FAMILY-714;shortTE=F
CM029547.1	RepeatMasker	Unknown	57835549	57835929	3002	+	NA	Tstart=1535;Tend=1923;ID=RND-6_FAMILY-1517;shortTE=F
CM029547.1	RepeatMasker	Unknown	57836567	57836803	1441	+	NA	Tstart=1414;Tend=1872;ID=RND-4_FAMILY-875;shortTE=F
CM029547.1	RepeatMasker	Unknown	57836896	57837070	829	+	NA	Tstart=1023;Tend=1197;ID=RND-6_FAMILY-118;shortTE=F
CM029547.1	RepeatMasker	DNA/hAT-Charlie	57837123	57837341	1595	-	NA	Tstart=954;Tend=1172;ID=RND-6_FAMILY-6777;shortTE=F
CM029547.1	RepeatMasker	LINE	57837547	57838488	8131	-	NA	Tstart=755;Tend=1697;ID=RND-6_FAMILY-1;shortTE=F
CM029547.1	RepeatMasker	Unknown	57838617	57838782	448	+	NA	Tstart=916;Tend=1059;ID=RND-1_FAMILY-801;shortTE=F
CM029547.1	RepeatMasker	Unknown	57839341	57839605	1122	+	NA	Tstart=817;Tend=1089;ID=RND-5_FAMILY-153;shortTE=F
CM029547.1	RepeatMasker	Unknown	57840087	57840692	3383	-	NA	Tstart=3313;Tend=3825;ID=RND-6_FAMILY-1007;shortTE=F
CM029547.1	RepeatMasker	Unknown	57841094	57841341	1254	+	NA	Tstart=844;Tend=1089;ID=RND-5_FAMILY-153;shortTE=F
CM029547.1	RepeatMasker	Unknown	57841122	57841370	1577	-	NA	Tstart=907;Tend=1122;ID=RND-6_FAMILY-425;shortTE=F
CM029547.1	RepeatMasker	Unknown	57841649	57841905	977	-	NA	Tstart=326;Tend=578;ID=RND-5_FAMILY-2715;shortTE=F
CM029547.1	RepeatMasker	Unknown	57841681	57841928	1527	+	NA	Tstart=907;Tend=1128;ID=RND-6_FAMILY-425;shortTE=F
CM029547.1	RepeatMasker	Unknown	57841939	57842172	1014	-	NA	Tstart=768;Tend=1005;ID=RND-4_FAMILY-2208;shortTE=F
CM029547.1	RepeatMasker	Unknown	57842215	57842328	621	+	NA	Tstart=1177;Tend=1267;ID=RND-5_FAMILY-2829;shortTE=F
CM029547.1	RepeatMasker	DNA/hAT-Charlie	57842503	57842713	1503	-	NA	Tstart=963;Tend=1173;ID=RND-6_FAMILY-6777;shortTE=F
CM029547.1	RepeatMasker	Unknown	57843152	57843414	1181	-	NA	Tstart=176;Tend=441;ID=RND-3_FAMILY-190;shortTE=F
CM029547.1	RepeatMasker	DNA/TcMar-Tc1	57844788	57844914	535	+	NA	Tstart=1185;Tend=1314;ID=RND-6_FAMILY-12238;shortTE=F
CM029547.1	RepeatMasker	Unknown	57844946	57845495	3303	-	NA	Tstart=923;Tend=1492;ID=RND-6_FAMILY-1517;shortTE=F
CM029547.1	RepeatMasker	Unknown	57847623	57847853	1672	-	NA	Tstart=924;Tend=1140;ID=RND-6_FAMILY-5246;shortTE=F
CM029547.1	RepeatMasker	LTR/ERV1	57848985	57849221	1607	-	NA	Tstart=828;Tend=1064;ID=RND-6_FAMILY-1988;shortTE=F
CM029547.1	RepeatMasker	Unknown	57849292	57849413	778	-	NA	Tstart=2817;Tend=2919;ID=RND-6_FAMILY-4261;shortTE=F
CM029547.1	RepeatMasker	Unknown	57850156	57850261	480	+	NA	Tstart=2814;Tend=2915;ID=RND-6_FAMILY-4261;shortTE=F
CM029547.1	RepeatMasker	Unknown	57850844	57850971	644	+	NA	Tstart=2351;Tend=2475;ID=RND-1_FAMILY-56;shortTE=F
CM029547.1	RepeatMasker	Unknown	57851019	57851265	1369	+	NA	Tstart=920;Tend=1137;ID=RND-6_FAMILY-5246;shortTE=F
CM029547.1	RepeatMasker	Unknown	57851054	57851299	1359	-	NA	Tstart=840;Tend=1086;ID=RND-5_FAMILY-153;shortTE=F
CM029547.1	RepeatMasker	RC/Helitron	57852211	57852542	1830	+	NA	Tstart=555;Tend=911;ID=RND-4_FAMILY-19;shortTE=F
CM029547.1	RepeatMasker	Unknown	57852673	57853828	7100	-	NA	Tstart=759;Tend=1913;ID=RND-6_FAMILY-1517;shortTE=F
CM029547.1	RepeatMasker	Unknown	57853985	57854224	1061	-	NA	Tstart=788;Tend=1033;ID=RND-1_FAMILY-585;shortTE=F
CM029547.1	RepeatMasker	SINE	57854026	57854224	1305	-	NA	Tstart=836;Tend=1047;ID=RND-6_FAMILY-1645;shortTE=F
CM029547.1	RepeatMasker	Unknown	57854800	57854967	1119	+	NA	Tstart=3692;Tend=3857;ID=RND-1_FAMILY-512;shortTE=F
CM029547.1	RepeatMasker	LINE/Penelope	57854976	57855132	502	+	NA	Tstart=825;Tend=976;ID=RND-6_FAMILY-5891;shortTE=F
CM029547.1	RepeatMasker	Unknown	57855129	57855367	1456	+	NA	Tstart=906;Tend=1122;ID=RND-6_FAMILY-425;shortTE=F
CM029547.1	RepeatMasker	LINE/Penelope	57855438	57855629	696	-	NA	Tstart=829;Tend=1020;ID=RND-6_FAMILY-5891;shortTE=F
CM029547.1	RepeatMasker	Unknown	57855960	57856248	2058	-	NA	Tstart=842;Tend=1129;ID=RND-6_FAMILY-1098;shortTE=F
CM029547.1	RepeatMasker	Unknown	57856866	57857152	1585	-	NA	Tstart=907;Tend=1122;ID=RND-6_FAMILY-425;shortTE=F
CM029547.1	RepeatMasker	Unknown	57857465	57857901	2214	+	NA	Tstart=1763;Tend=2183;ID=RND-5_FAMILY-862;shortTE=F
CM029547.1	RepeatMasker	Unknown	57857902	57858044	2097	-	NA	Tstart=60;Tend=943;ID=RND-5_FAMILY-866;shortTE=F
CM029547.1	RepeatMasker	Unknown	57858149	57858586	1113	-	NA	Tstart=4150;Tend=4500;ID=RND-1_FAMILY-427;shortTE=F;TEgroup=ctg_2|RND-1_FAMILY-427|27
CM029547.1	RepeatMasker	Unknown	57858725	57858999	2350	-	NA	Tstart=781;Tend=1066;ID=RND-5_FAMILY-4284;shortTE=F
CM029547.1	RepeatMasker	Unknown	57860586	57860994	2828	-	NA	Tstart=937;Tend=1353;ID=RND-6_FAMILY-7320;shortTE=F
CM029547.1	RepeatMasker	Unknown	57861416	57862008	4307	+	NA	Tstart=922;Tend=1517;ID=RND-6_FAMILY-3262;shortTE=F
CM029547.1	RepeatMasker	Unknown	57862049	57862355	1268	-	NA	Tstart=1030;Tend=1357;ID=RND-5_FAMILY-721;shortTE=F
CM029547.1	RepeatMasker	Unknown	57864104	57864297	423	+	NA	Tstart=23;Tend=201;ID=RND-6_FAMILY-1151;shortTE=F
CM029547.1	RepeatMasker	Unknown	57864640	57866713	4082	+	NA	Tstart=330;Tend=2325;ID=RND-6_FAMILY-1151;shortTE=F
CM029547.1	RepeatMasker	LINE/Penelope	57867332	57867537	604	-	NA	Tstart=2923;Tend=3072;ID=RND-6_FAMILY-2881;shortTE=F;TEgroup=ctg_2|RND-6_FAMILY-2881|31
CM029547.1	RepeatMasker	Unknown	57867874	57868165	959	+	NA	Tstart=2880;Tend=3182;ID=RND-1_FAMILY-628;shortTE=F
CM029547.1	RepeatMasker	Unknown	57868326	57868576	1735	-	NA	Tstart=828;Tend=1073;ID=RND-6_FAMILY-5676;shortTE=F
CM029547.1	RepeatMasker	DNA	57868327	57868544	1822	+	NA	Tstart=755;Tend=973;ID=RND-6_FAMILY-1340;shortTE=F
CM029547.1	RepeatMasker	RC/Helitron	57868743	57869315	4571	+	NA	Tstart=1468;Tend=2044;ID=RND-4_FAMILY-19;shortTE=F
CM029547.1	RepeatMasker	Unknown	57869328	57869432	690	-	NA	Tstart=3636;Tend=3740;ID=RND-6_FAMILY-1277;shortTE=F
CM029547.1	RepeatMasker	Unknown	57869436	57869964	3925	+	NA	Tstart=2540;Tend=3075;ID=RND-1_FAMILY-42;shortTE=F
CM029547.1	RepeatMasker	Unknown	57871659	57871862	874	+	NA	Tstart=1602;Tend=2035;ID=RND-5_FAMILY-2829;shortTE=F
CM029547.1	RepeatMasker	SINE	57871863	57872006	819	+	NA	Tstart=816;Tend=955;ID=RND-6_FAMILY-1645;shortTE=F
CM029547.1	RepeatMasker	Unknown	57872430	57872730	1026	+	NA	Tstart=850;Tend=1124;ID=RND-6_FAMILY-5991;shortTE=T;TEgroup=ctg_2|RND-6_FAMILY-5991|1
CM029547.1	RepeatMasker	DNA/hAT-Charlie	57872454	57872674	1392	+	NA	Tstart=954;Tend=1172;ID=RND-6_FAMILY-6777;shortTE=F
CM029547.1	RepeatMasker	Unknown	57873801	57874557	3360	+	NA	Tstart=869;Tend=1534;ID=RND-1_FAMILY-249;shortTE=F;TEgroup=ctg_2|RND-1_FAMILY-249|6
CM029547.1	RepeatMasker	DNA/Crypton-I	57874432	57874572	838	+	NA	Tstart=1186;Tend=1326;ID=RND-1_FAMILY-254;shortTE=F
CM029547.1	RepeatMasker	SINE	57874600	57874975	802	+	NA	Tstart=719;Tend=1054;ID=RND-6_FAMILY-1645;shortTE=F
CM029547.1	RepeatMasker	Unknown	57874687	57874975	970	-	NA	Tstart=923;Tend=1162;ID=RND-6_FAMILY-5246;shortTE=F
CM029547.1	RepeatMasker	Unknown	57874996	57875181	668	+	NA	Tstart=971;Tend=1155;ID=RND-6_FAMILY-884;shortTE=F
CM029547.1	RepeatMasker	Unknown	57875247	57875489	860	-	NA	Tstart=1474;Tend=1715;ID=RND-1_FAMILY-537;shortTE=F
CM029547.1	RepeatMasker	SINE	57875265	57875480	1671	+	NA	Tstart=840;Tend=1055;ID=RND-6_FAMILY-1645;shortTE=F
CM029547.1	RepeatMasker	Unknown	57875892	57876378	3920	-	NA	Tstart=884;Tend=1361;ID=RND-1_FAMILY-204;shortTE=F
CM029547.1	RepeatMasker	LINE/L2	57876680	57876812	542	+	NA	Tstart=1343;Tend=1483;ID=RND-6_FAMILY-1396;shortTE=F
CM029547.1	RepeatMasker	Unknown	57876911	57877756	5586	+	NA	Tstart=932;Tend=1891;ID=RND-5_FAMILY-2820;shortTE=F
CM029547.1	RepeatMasker	Unknown	57878934	57879195	964	-	NA	Tstart=1481;Tend=1741;ID=RND-1_FAMILY-232;shortTE=F
CM029547.1	RepeatMasker	Unknown	57878973	57879226	1655	+	NA	Tstart=2455;Tend=2667;ID=RND-6_FAMILY-3739;shortTE=F
CM029547.1	RepeatMasker	Unknown	57879251	57879407	600	+	NA	Tstart=1827;Tend=1986;ID=RND-6_FAMILY-3929;shortTE=F
CM029547.1	RepeatMasker	Unknown	57879934	57880434	3782	-	NA	Tstart=936;Tend=1437;ID=RND-5_FAMILY-2820;shortTE=F
CM029547.1	RepeatMasker	Unknown	57882732	57882888	919	+	NA	Tstart=730;Tend=887;ID=RND-1_FAMILY-550;shortTE=F
CM029547.1	RepeatMasker	RC/Helitron	57884136	57884931	6047	+	NA	Tstart=1361;Tend=2186;ID=RND-4_FAMILY-19;shortTE=F
CM029547.1	RepeatMasker	LINE/RTE-X	57885853	57885963	412	+	NA	Tstart=2130;Tend=2238;ID=RND-5_FAMILY-1062;shortTE=F
CM029547.1	RepeatMasker	Unknown	57885874	57886095	716	+	NA	Tstart=2819;Tend=2931;ID=RND-6_FAMILY-4261;shortTE=F;TEgroup=ctg_2|RND-6_FAMILY-4261|48
CM029547.1	RepeatMasker	Unknown	57886251	57886456	1485	-	NA	Tstart=1282;Tend=1486;ID=RND-5_FAMILY-2820;shortTE=F
CM029547.1	RepeatMasker	Unknown	57886714	57887239	2185	-	NA	Tstart=1254;Tend=1759;ID=RND-5_FAMILY-1838;shortTE=F
CM029547.1	RepeatMasker	LTR/ERV1	57887262	57887466	1495	+	NA	Tstart=858;Tend=1062;ID=RND-6_FAMILY-1988;shortTE=F
CM029547.1	RepeatMasker	Unknown	57887558	57887757	918	+	NA	Tstart=4263;Tend=4486;ID=RND-6_FAMILY-1277;shortTE=F
CM029547.1	RepeatMasker	Unknown	57888488	57888956	2584	+	NA	Tstart=1779;Tend=2196;ID=RND-1_FAMILY-598;shortTE=F
CM029547.1	RepeatMasker	Unknown	57888969	57889524	2881	-	NA	Tstart=1015;Tend=1491;ID=RND-6_FAMILY-2174;shortTE=F
CM029547.1	RepeatMasker	Unknown	57889592	57889817	1574	-	NA	Tstart=696;Tend=920;ID=RND-1_FAMILY-817;shortTE=F
CM029547.1	RepeatMasker	LTR/ERV1	57889916	57890128	1370	-	NA	Tstart=1094;Tend=1305;ID=RND-6_FAMILY-1988;shortTE=F
CM029547.1	RepeatMasker	Unknown	57890261	57890367	728	-	NA	Tstart=2382;Tend=2472;ID=RND-6_FAMILY-9584;shortTE=F
CM029547.1	RepeatMasker	Unknown	57890277	57890384	469	+	NA	Tstart=1177;Tend=1290;ID=RND-5_FAMILY-2829;shortTE=F
CM029547.1	RepeatMasker	Unknown	57890611	57890739	485	+	NA	Tstart=939;Tend=1054;ID=RND-1_FAMILY-801;shortTE=F
CM029547.1	RepeatMasker	Unknown	57892932	57893131	575	-	NA	Tstart=2206;Tend=2405;ID=RND-6_FAMILY-2528;shortTE=F
CM029547.1	RepeatMasker	Unknown	57893445	57893960	4107	+	NA	Tstart=1375;Tend=1892;ID=RND-6_FAMILY-1216;shortTE=F
CM029547.1	RepeatMasker	Unknown	57894836	57894948	506	+	NA	Tstart=782;Tend=893;ID=RND-1_FAMILY-179;shortTE=F
CM029547.1	RepeatMasker	Unknown	57895317	57895600	2128	-	NA	Tstart=933;Tend=1233;ID=RND-1_FAMILY-152;shortTE=F
CM029547.1	RepeatMasker	Unknown	57895636	57895828	1002	+	NA	Tstart=1002;Tend=1190;ID=RND-6_FAMILY-118;shortTE=F
CM029547.1	RepeatMasker	Unknown	57896298	57896920	1517	-	NA	Tstart=1773;Tend=2456;ID=RND-5_FAMILY-862;shortTE=F
CM029547.1	RepeatMasker	LINE/L2	57896930	57897165	1526	-	NA	Tstart=2080;Tend=2317;ID=RND-5_FAMILY-3047;shortTE=F
CM029547.1	RepeatMasker	Unknown	57897362	57897645	2160	-	NA	Tstart=933;Tend=1233;ID=RND-1_FAMILY-152;shortTE=F
CM029547.1	RepeatMasker	Unknown	57897681	57897884	1037	+	NA	Tstart=1002;Tend=1201;ID=RND-6_FAMILY-118;shortTE=F
CM029547.1	RepeatMasker	Unknown	57898316	57898876	1394	+	NA	Tstart=478;Tend=1108;ID=RND-4_FAMILY-12;shortTE=F
CM029547.1	RepeatMasker	Unknown	57899291	57899397	762	+	NA	Tstart=2806;Tend=2912;ID=RND-6_FAMILY-4261;shortTE=F
CM029547.1	RepeatMasker	SINE	57899837	57900058	1440	-	NA	Tstart=832;Tend=1054;ID=RND-6_FAMILY-1645;shortTE=F
CM029547.1	RepeatMasker	Unknown	57899838	57900201	985	+	NA	Tstart=575;Tend=877;ID=RND-5_FAMILY-866;shortTE=F
CM029547.1	RepeatMasker	LINE/L2	57900442	57902111	13175	-	NA	Tstart=2000;Tend=3585;ID=RND-6_FAMILY-3428;shortTE=F
CM029547.1	RepeatMasker	Unknown	57902123	57902236	470	-	NA	Tstart=856;Tend=957;ID=RND-6_FAMILY-425;shortTE=F
CM029547.1	RepeatMasker	Unknown	57902371	57902675	1273	+	NA	Tstart=859;Tend=1163;ID=RND-4_FAMILY-875;shortTE=F
CM029547.1	RepeatMasker	Unknown	57902931	57903190	1185	-	NA	Tstart=4354;Tend=4609;ID=RND-6_FAMILY-4001;shortTE=F
CM029547.1	RepeatMasker	Unknown	57903599	57903808	1557	+	NA	Tstart=906;Tend=1115;ID=RND-6_FAMILY-425;shortTE=F
CM029547.1	RepeatMasker	Unknown	57903914	57904139	741	-	NA	Tstart=2292;Tend=2488;ID=RND-1_FAMILY-56;shortTE=F
CM029547.1	RepeatMasker	Unknown	57904156	57904283	582	-	NA	Tstart=909;Tend=1099;ID=RND-1_FAMILY-801;shortTE=F
CM029547.1	RepeatMasker	Unknown	57904705	57905471	2951	+	NA	Tstart=187;Tend=1528;ID=RND-6_FAMILY-2174;shortTE=F
CM029547.1	RepeatMasker	DNA	57905240	57905878	1869	+	NA	Tstart=354;Tend=971;ID=RND-6_FAMILY-1340;shortTE=F
CM029547.1	RepeatMasker	DNA/hAT-Charlie	57905661	57905924	1381	-	NA	Tstart=910;Tend=1174;ID=RND-6_FAMILY-6777;shortTE=F
CM029547.1	RepeatMasker	Unknown	57906339	57906671	1387	-	NA	Tstart=849;Tend=1119;ID=RND-6_FAMILY-425;shortTE=F
CM029547.1	RepeatMasker	SINE	57906382	57906601	1475	+	NA	Tstart=836;Tend=1055;ID=RND-6_FAMILY-1645;shortTE=F
CM029547.1	RepeatMasker	DNA/Academ-1	57906801	57906905	487	+	NA	Tstart=1658;Tend=1765;ID=RND-6_FAMILY-2507;shortTE=F
CM029547.1	RepeatMasker	DNA/TcMar-Tc1	57907126	57907630	3974	-	NA	Tstart=987;Tend=1514;ID=RND-2_FAMILY-37;shortTE=F
CM029547.1	RepeatMasker	Unknown	57907463	57908905	2400	+	NA	Tstart=1763;Tend=3936;ID=RND-5_FAMILY-862;shortTE=F
CM029547.1	RepeatMasker	Unknown	57910820	57911098	701	-	NA	Tstart=919;Tend=1191;ID=RND-1_FAMILY-293;shortTE=F
CM029547.1	RepeatMasker	Unknown	57910883	57911104	1620	+	NA	Tstart=907;Tend=1125;ID=RND-6_FAMILY-425;shortTE=F
CM029547.1	RepeatMasker	RC/Helitron	57911226	57912041	6339	+	NA	Tstart=1368;Tend=2186;ID=RND-4_FAMILY-19;shortTE=F
CM029547.1	RepeatMasker	Unknown	57912062	57912248	796	+	NA	Tstart=1009;Tend=1197;ID=RND-6_FAMILY-5246;shortTE=F
CM029547.1	RepeatMasker	DNA/hAT-Charlie	57912643	57912870	1568	+	NA	Tstart=941;Tend=1169;ID=RND-6_FAMILY-6777;shortTE=F
CM029547.1	RepeatMasker	Unknown	57912658	57912920	1157	+	NA	Tstart=790;Tend=1050;ID=RND-1_FAMILY-585;shortTE=F
CM029547.1	RepeatMasker	Unknown	57913099	57913341	1154	-	NA	Tstart=271;Tend=515;ID=RND-1_FAMILY-204;shortTE=F
CM029547.1	RepeatMasker	Unknown	57913126	57913385	1590	+	NA	Tstart=951;Tend=1165;ID=RND-5_FAMILY-1487;shortTE=F
CM029547.1	RepeatMasker	RC/Helitron	57913504	57914359	6416	+	NA	Tstart=1358;Tend=2185;ID=RND-4_FAMILY-19;shortTE=F
CM029547.1	RepeatMasker	Unknown	57914512	57914750	1165	+	NA	Tstart=919;Tend=1166;ID=RND-5_FAMILY-1487;shortTE=F
CM029547.1	RepeatMasker	LTR/ERV1	57914545	57914775	1070	+	NA	Tstart=846;Tend=1087;ID=RND-6_FAMILY-1988;shortTE=F
CM029547.1	RepeatMasker	Unknown	57915150	57915394	697	-	NA	Tstart=229;Tend=477;ID=RND-1_FAMILY-537;shortTE=F
CM029547.1	RepeatMasker	Unknown	57915182	57915409	1456	+	NA	Tstart=899;Tend=1124;ID=RND-6_FAMILY-425;shortTE=F
CM029547.1	RepeatMasker	LINE/L2	57915192	57915450	977	+	NA	Tstart=1770;Tend=2027;ID=RND-6_FAMILY-6312;shortTE=F
CM029547.1	RepeatMasker	Unknown	57915628	57915769	532	-	NA	Tstart=2819;Tend=2947;ID=RND-6_FAMILY-4261;shortTE=F;TEgroup=ctg_2|RND-6_FAMILY-4261|49
CM029547.1	RepeatMasker	LTR/ERV1	57915997	57916491	2422	+	NA	Tstart=849;Tend=1303;ID=RND-6_FAMILY-1988;shortTE=F
CM029547.1	RepeatMasker	Unknown	57916285	57916518	1149	+	NA	Tstart=205;Tend=435;ID=RND-5_FAMILY-4284;shortTE=F
CM029547.1	RepeatMasker	Unknown	57917183	57917413	1277	-	NA	Tstart=959;Tend=1215;ID=RND-1_FAMILY-149;shortTE=F
CM029547.1	RepeatMasker	LTR	57917608	57917881	486	+	NA	Tstart=1636;Tend=1877;ID=LTR14_HERA;shortTE=F;TEgroup=ctg_2|LTR14_HERA|2
CM029547.1	RepeatMasker	LTR	57917667	57917908	450	+	NA	Tstart=1636;Tend=1877;ID=LTR14_HERA;shortTE=F
CM029547.1	RepeatMasker	LTR	57917694	57917935	450	+	NA	Tstart=1636;Tend=1877;ID=LTR14_HERA;shortTE=F
CM029547.1	RepeatMasker	LTR	57917721	57917962	450	+	NA	Tstart=1636;Tend=1877;ID=LTR14_HERA;shortTE=F
CM029547.1	RepeatMasker	LTR	57917748	57917989	450	+	NA	Tstart=1636;Tend=1877;ID=LTR14_HERA;shortTE=F
CM029547.1	RepeatMasker	LTR	57917775	57918016	450	+	NA	Tstart=1636;Tend=1877;ID=LTR14_HERA;shortTE=F
CM029547.1	RepeatMasker	LTR	57917802	57918043	450	+	NA	Tstart=1636;Tend=1877;ID=LTR14_HERA;shortTE=F
CM029547.1	RepeatMasker	LTR	57917829	57918070	450	+	NA	Tstart=1636;Tend=1877;ID=LTR14_HERA;shortTE=F
CM029547.1	RepeatMasker	LTR	57917856	57918097	450	+	NA	Tstart=1636;Tend=1877;ID=LTR14_HERA;shortTE=F
CM029547.1	RepeatMasker	LTR	57917874	57918126	434	+	NA	Tstart=1636;Tend=1890;ID=LTR14_HERA;shortTE=F
CM029547.1	RepeatMasker	LTR	57917901	57918142	460	+	NA	Tstart=1636;Tend=1877;ID=LTR14_HERA;shortTE=F
CM029547.1	RepeatMasker	LTR	57917934	57918175	460	+	NA	Tstart=1636;Tend=1877;ID=LTR14_HERA;shortTE=F
CM029547.1	RepeatMasker	LTR	57917961	57918202	425	+	NA	Tstart=1636;Tend=1877;ID=LTR14_HERA;shortTE=F
CM029547.1	RepeatMasker	LTR/Gypsy	57918240	57918445	658	+	NA	Tstart=4223;Tend=4447;ID=GYPSY61-I_AG;shortTE=T;TEgroup=ctg_2|GYPSY61-I_AG|1
CM029547.1	RepeatMasker	SINE	57918525	57918721	1366	-	NA	Tstart=838;Tend=1034;ID=RND-6_FAMILY-1645;shortTE=F
CM029547.1	RepeatMasker	Unknown	57918910	57919069	1292	-	NA	Tstart=960;Tend=1119;ID=RND-1_FAMILY-273;shortTE=F
CM029547.1	RepeatMasker	Unknown	57919236	57919491	1591	-	NA	Tstart=906;Tend=1203;ID=RND-6_FAMILY-425;shortTE=F
CM029547.1	RepeatMasker	Unknown	57919873	57920432	2825	+	NA	Tstart=5158;Tend=6017;ID=RND-1_FAMILY-108;shortTE=F;TEgroup=ctg_2|RND-1_FAMILY-108|96
CM029547.1	RepeatMasker	RC/Helitron	57921667	57922672	6481	-	NA	Tstart=1360;Tend=2189;ID=RND-4_FAMILY-19;shortTE=F;TEgroup=ctg_2|RND-4_FAMILY-19|19
CM029547.1	RepeatMasker	Unknown	57923206	57923429	452	+	NA	Tstart=949;Tend=1174;ID=RND-6_FAMILY-5056;shortTE=F
CM029547.1	RepeatMasker	Unknown	57923431	57924263	5179	+	NA	Tstart=815;Tend=1643;ID=RND-6_FAMILY-49;shortTE=F
CM029547.1	RepeatMasker	Unknown	57924843	57925059	1482	-	NA	Tstart=920;Tend=1142;ID=RND-6_FAMILY-5246;shortTE=F
CM029547.1	RepeatMasker	LINE/I-Jockey	57924848	57925088	1098	-	NA	Tstart=1248;Tend=1513;ID=RND-6_FAMILY-9435;shortTE=F
CM029547.1	RepeatMasker	Unknown	57925726	57926345	4842	-	NA	Tstart=884;Tend=1558;ID=RND-5_FAMILY-1585;shortTE=F
CM029547.1	RepeatMasker	DNA/hAT-Charlie	57928064	57928273	1240	+	NA	Tstart=958;Tend=1177;ID=RND-6_FAMILY-6777;shortTE=F
CM029547.1	RepeatMasker	Unknown	57928551	57929258	4320	+	NA	Tstart=1006;Tend=1774;ID=RND-1_FAMILY-843;shortTE=F
CM029547.1	RepeatMasker	Unknown	57929055	57929318	2181	-	NA	Tstart=997;Tend=1259;ID=RND-6_FAMILY-6551;shortTE=F
CM029547.1	RepeatMasker	Unknown	57929378	57929562	1365	-	NA	Tstart=2239;Tend=2423;ID=RND-6_FAMILY-1277;shortTE=F
CM029547.1	RepeatMasker	Unknown	57930052	57931172	5335	-	NA	Tstart=109;Tend=1498;ID=RND-6_FAMILY-139;shortTE=F
CM029547.1	RepeatMasker	Unknown	57932386	57932674	2376	-	NA	Tstart=784;Tend=1068;ID=RND-5_FAMILY-4284;shortTE=F
CM029547.1	RepeatMasker	Unknown	57932849	57933653	6175	+	NA	Tstart=905;Tend=1718;ID=RND-6_FAMILY-535;shortTE=F
CM029547.1	RepeatMasker	Unknown	57934417	57934561	540	-	NA	Tstart=2349;Tend=2478;ID=RND-1_FAMILY-56;shortTE=F
CM029547.1	RepeatMasker	DNA/Academ-1	57934620	57934733	537	+	NA	Tstart=1659;Tend=1765;ID=RND-6_FAMILY-2507;shortTE=F
CM029547.1	RepeatMasker	Unknown	57934791	57935386	1806	-	NA	Tstart=908;Tend=1509;ID=RND-6_FAMILY-5246;shortTE=F
CM029547.1	RepeatMasker	Unknown	57935573	57935824	1844	+	NA	Tstart=922;Tend=1150;ID=RND-6_FAMILY-3469;shortTE=F
CM029547.1	RepeatMasker	Unknown	57935921	57936133	844	-	NA	Tstart=2215;Tend=2423;ID=RND-6_FAMILY-2528;shortTE=F
CM029547.1	RepeatMasker	Unknown	57936199	57936789	1879	+	NA	Tstart=923;Tend=1506;ID=RND-6_FAMILY-5246;shortTE=F
CM029547.1	RepeatMasker	Unknown	57937507	57937710	486	-	NA	Tstart=120;Tend=310;ID=RND-5_FAMILY-738;shortTE=F
CM029547.1	RepeatMasker	Unknown	57938202	57938463	950	+	NA	Tstart=190;Tend=401;ID=RND-1_FAMILY-801;shortTE=F
CM029547.1	RepeatMasker	DNA/hAT-Charlie	57938249	57938481	1505	-	NA	Tstart=941;Tend=1173;ID=RND-6_FAMILY-6777;shortTE=F
CM029547.1	RepeatMasker	Unknown	57939072	57939299	1224	+	NA	Tstart=906;Tend=1102;ID=RND-6_FAMILY-425;shortTE=F
CM029547.1	RepeatMasker	Unknown	57940017	57940185	1269	-	NA	Tstart=887;Tend=1061;ID=RND-4_FAMILY-23;shortTE=F
CM029547.1	RepeatMasker	LTR/ERV1	57943774	57944232	2536	-	NA	Tstart=845;Tend=1307;ID=RND-6_FAMILY-1988;shortTE=F
CM029547.1	RepeatMasker	Unknown	57944702	57945294	4695	-	NA	Tstart=1299;Tend=1891;ID=RND-5_FAMILY-2820;shortTE=F
CM029547.1	RepeatMasker	Unknown	57946456	57946695	1120	-	NA	Tstart=175;Tend=421;ID=RND-3_FAMILY-190;shortTE=F
CM029547.1	RepeatMasker	DNA/hAT-Charlie	57946483	57946696	1393	+	NA	Tstart=954;Tend=1174;ID=RND-6_FAMILY-6777;shortTE=F
CM029547.1	RepeatMasker	Unknown	57946943	57947058	521	+	NA	Tstart=909;Tend=1018;ID=RND-1_FAMILY-801;shortTE=F
CM029547.1	RepeatMasker	Unknown	57947113	57947428	2468	-	NA	Tstart=812;Tend=1127;ID=RND-1_FAMILY-537;shortTE=F
CM029547.1	RepeatMasker	Unknown	57948057	57948157	674	+	NA	Tstart=2812;Tend=2912;ID=RND-6_FAMILY-4261;shortTE=F
CM029547.1	RepeatMasker	Unknown	57949062	57949172	764	-	NA	Tstart=2820;Tend=2912;ID=RND-6_FAMILY-4261;shortTE=F
CM029547.1	RepeatMasker	Unknown	57949297	57949426	405	+	NA	Tstart=1742;Tend=1831;ID=RND-1_FAMILY-413;shortTE=F
CM029547.1	RepeatMasker	LTR/Gypsy	57949592	57949712	553	+	NA	Tstart=2702;Tend=2822;ID=GYPSY-24_DEL-I;shortTE=F
CM029547.1	RepeatMasker	Unknown	57949800	57949913	410	-	NA	Tstart=2892;Tend=3012;ID=RND-5_FAMILY-3489;shortTE=F
CM029547.1	RepeatMasker	Unknown	57950256	57950964	1784	+	NA	Tstart=832;Tend=1495;ID=RND-6_FAMILY-5676;shortTE=F
CM029547.1	RepeatMasker	Unknown	57951068	57951170	750	-	NA	Tstart=2821;Tend=2911;ID=RND-6_FAMILY-4261;shortTE=F
CM029547.1	RepeatMasker	Unknown	57951293	57951539	1441	-	NA	Tstart=955;Tend=1202;ID=RND-1_FAMILY-232;shortTE=F
CM029547.1	RepeatMasker	Unknown	57951322	57951555	1692	+	NA	Tstart=950;Tend=1183;ID=RND-5_FAMILY-1487;shortTE=F
CM029547.1	RepeatMasker	Unknown	57952341	57953289	1778	+	NA	Tstart=428;Tend=1521;ID=RND-6_FAMILY-5246;shortTE=F
CM029547.1	RepeatMasker	Unknown	57953343	57953591	1743	+	NA	Tstart=924;Tend=1154;ID=RND-6_FAMILY-3469;shortTE=F
CM029547.1	RepeatMasker	SINE	57953949	57954164	1559	-	NA	Tstart=837;Tend=1053;ID=RND-6_FAMILY-1645;shortTE=F
CM029547.1	RepeatMasker	Unknown	57954807	57955237	3455	-	NA	Tstart=827;Tend=1263;ID=RND-1_FAMILY-234;shortTE=F
CM029547.1	RepeatMasker	Unknown	57957051	57957289	1615	-	NA	Tstart=854;Tend=1125;ID=RND-6_FAMILY-425;shortTE=F
CM029547.1	RepeatMasker	LTR/ERV1	57957674	57957925	1495	-	NA	Tstart=1090;Tend=1343;ID=RND-6_FAMILY-1988;shortTE=F
CM029547.1	RepeatMasker	DNA	57957706	57958298	2152	+	NA	Tstart=348;Tend=973;ID=RND-6_FAMILY-1340;shortTE=F
CM029547.1	RepeatMasker	Unknown	57959250	57959360	765	+	NA	Tstart=2821;Tend=2911;ID=RND-6_FAMILY-4261;shortTE=F
CM029547.1	RepeatMasker	Unknown	57959270	57959379	702	-	NA	Tstart=2103;Tend=2212;ID=RND-5_FAMILY-612;shortTE=F
CM029547.1	RepeatMasker	Unknown	57959779	57959982	662	+	NA	Tstart=2121;Tend=2245;ID=RND-5_FAMILY-612;shortTE=F;TEgroup=ctg_2|RND-5_FAMILY-612|18
CM029547.1	RepeatMasker	Unknown	57960321	57960474	573	+	NA	Tstart=995;Tend=1158;ID=RND-6_FAMILY-884;shortTE=F
CM029547.1	RepeatMasker	LTR/ERV1	57960545	57960760	1574	-	NA	Tstart=846;Tend=1062;ID=RND-6_FAMILY-1988;shortTE=F
CM029547.1	RepeatMasker	DNA/Academ-1	57961359	57961472	487	-	NA	Tstart=993;Tend=1106;ID=RND-5_FAMILY-346;shortTE=F
CM029547.1	RepeatMasker	Unknown	57961974	57962243	1350	+	NA	Tstart=1602;Tend=1872;ID=RND-4_FAMILY-875;shortTE=F
CM029547.1	RepeatMasker	LTR/ERV1	57962026	57962249	1551	+	NA	Tstart=844;Tend=1068;ID=RND-6_FAMILY-1988;shortTE=F
CM029547.1	RepeatMasker	Unknown	57962028	57962276	624	-	NA	Tstart=1679;Tend=1931;ID=RND-6_FAMILY-629;shortTE=F
CM029547.1	RepeatMasker	Unknown	57962450	57962829	1580	-	NA	Tstart=920;Tend=1288;ID=RND-6_FAMILY-5246;shortTE=F
CM029547.1	RepeatMasker	Unknown	57962872	57963047	593	+	NA	Tstart=1822;Tend=1978;ID=RND-6_FAMILY-3929;shortTE=F
CM029547.1	RepeatMasker	Unknown	57963298	57963536	1593	+	NA	Tstart=920;Tend=1203;ID=RND-6_FAMILY-425;shortTE=F
CM029547.1	RepeatMasker	Unknown	57963652	57963895	1520	-	NA	Tstart=784;Tend=1056;ID=RND-6_FAMILY-4920;shortTE=F
CM029547.1	RepeatMasker	Unknown	57964260	57964616	673	-	NA	Tstart=2819;Tend=2920;ID=RND-6_FAMILY-4261;shortTE=T;TEgroup=ctg_2|RND-6_FAMILY-4261|50
CM029547.1	RepeatMasker	LTR/ERV1	57964736	57964980	1597	-	NA	Tstart=845;Tend=1306;ID=RND-6_FAMILY-1988;shortTE=F
CM029547.1	RepeatMasker	Unknown	57964758	57965018	1000	+	NA	Tstart=1694;Tend=1948;ID=RND-5_FAMILY-153;shortTE=F
CM029547.1	RepeatMasker	DNA/hAT-Tip100	57965955	57966181	615	-	NA	Tstart=1244;Tend=1458;ID=RND-5_FAMILY-2940;shortTE=F
CM029547.1	RepeatMasker	Unknown	57966353	57966456	759	-	NA	Tstart=2375;Tend=2478;ID=RND-6_FAMILY-9584;shortTE=F
CM029547.1	RepeatMasker	Unknown	57966488	57966891	1044	-	NA	Tstart=1186;Tend=1660;ID=RND-5_FAMILY-1838;shortTE=F
CM029547.1	RepeatMasker	Unknown	57967095	57967290	1172	+	NA	Tstart=2813;Tend=2979;ID=RND-6_FAMILY-600;shortTE=F
CM029547.1	RepeatMasker	Unknown	57967441	57967555	548	+	NA	Tstart=2348;Tend=2476;ID=RND-1_FAMILY-56;shortTE=F
CM029547.1	RepeatMasker	LINE/L2	57967965	57968110	947	+	NA	Tstart=4600;Tend=4746;ID=RND-6_FAMILY-1716;shortTE=F
CM029547.1	RepeatMasker	Unknown	57968684	57969171	4227	-	NA	Tstart=718;Tend=1207;ID=RND-1_FAMILY-242;shortTE=F
CM029547.1	RepeatMasker	DNA/hAT-Charlie	57970319	57970510	1461	-	NA	Tstart=983;Tend=1174;ID=RND-6_FAMILY-6777;shortTE=F
CM029547.1	RepeatMasker	Unknown	57971274	57972021	4186	-	NA	Tstart=1006;Tend=1774;ID=RND-1_FAMILY-843;shortTE=F
CM029547.1	RepeatMasker	Unknown	57972692	57973308	1642	-	NA	Tstart=867;Tend=1509;ID=RND-6_FAMILY-5246;shortTE=F
CM029547.1	RepeatMasker	Unknown	57973833	57973956	629	-	NA	Tstart=2323;Tend=2471;ID=RND-6_FAMILY-9584;shortTE=F
CM029547.1	RepeatMasker	Unknown	57974259	57974542	2487	-	NA	Tstart=785;Tend=1068;ID=RND-5_FAMILY-4284;shortTE=F
CM029547.1	RepeatMasker	Unknown	57974682	57974840	1003	-	NA	Tstart=1330;Tend=1489;ID=RND-5_FAMILY-557;shortTE=F
CM029547.1	RepeatMasker	Unknown	57975023	57975136	761	+	NA	Tstart=1160;Tend=1273;ID=RND-5_FAMILY-2829;shortTE=F
CM029547.1	RepeatMasker	Unknown	57975163	57975320	446	-	NA	Tstart=2332;Tend=2478;ID=RND-1_FAMILY-56;shortTE=F
CM029547.1	RepeatMasker	LINE/I-Jockey	57975765	57976040	1034	+	NA	Tstart=1219;Tend=1513;ID=RND-6_FAMILY-9435;shortTE=F
CM029547.1	RepeatMasker	DNA/hAT-Charlie	57975828	57976059	1494	-	NA	Tstart=939;Tend=1170;ID=RND-6_FAMILY-6777;shortTE=F
CM029547.1	RepeatMasker	Unknown	57976367	57976748	1069	+	NA	Tstart=1448;Tend=2024;ID=RND-1_FAMILY-232;shortTE=F;TEgroup=ctg_2|RND-1_FAMILY-232|13
CM029547.1	RepeatMasker	DNA	57976442	57976657	1740	+	NA	Tstart=756;Tend=971;ID=RND-6_FAMILY-1340;shortTE=F
CM029547.1	RepeatMasker	Unknown	57977130	57977361	1610	+	NA	Tstart=1415;Tend=1645;ID=RND-1_FAMILY-527;shortTE=F
CM029547.1	RepeatMasker	Unknown	57977433	57978186	6224	+	NA	Tstart=942;Tend=1697;ID=RND-1_FAMILY-421;shortTE=F
CM029547.1	RepeatMasker	Unknown	57978608	57978714	662	-	NA	Tstart=3609;Tend=3715;ID=RND-6_FAMILY-6534;shortTE=F
CM029547.1	RepeatMasker	SINE	57979149	57979751	1393	-	NA	Tstart=806;Tend=1661;ID=RND-6_FAMILY-1645;shortTE=F;TEgroup=ctg_2|RND-6_FAMILY-1645|20
CM029547.1	RepeatMasker	Unknown	57979752	57980084	2075	-	NA	Tstart=387;Tend=963;ID=RND-6_FAMILY-5246;shortTE=F
CM029547.1	RepeatMasker	Unknown	57981093	57981311	1603	+	NA	Tstart=904;Tend=1122;ID=RND-6_FAMILY-425;shortTE=F
CM029547.1	RepeatMasker	SINE	57981097	57981344	1298	-	NA	Tstart=1415;Tend=1662;ID=RND-6_FAMILY-1645;shortTE=F
CM029547.1	RepeatMasker	Unknown	57981573	57981790	1339	+	NA	Tstart=906;Tend=1122;ID=RND-6_FAMILY-425;shortTE=F
CM029547.1	RepeatMasker	DNA/TcMar-Tc1	57981865	57982104	499	+	NA	Tstart=1037;Tend=1311;ID=RND-4_FAMILY-109;shortTE=F
CM029547.1	RepeatMasker	Unknown	57982143	57982913	6373	-	NA	Tstart=772;Tend=1587;ID=RND-1_FAMILY-849;shortTE=F
CM029547.1	RepeatMasker	Unknown	57983073	57983431	2658	+	NA	Tstart=865;Tend=1235;ID=RND-6_FAMILY-1297;shortTE=F
CM029547.1	RepeatMasker	RC/Helitron	57983582	57984389	6476	-	NA	Tstart=872;Tend=1670;ID=RND-4_FAMILY-36;shortTE=F
CM029547.1	RepeatMasker	LTR/ERV1	57984595	57984813	1492	-	NA	Tstart=845;Tend=1063;ID=RND-6_FAMILY-1988;shortTE=F
CM029547.1	RepeatMasker	Unknown	57985384	57985622	864	-	NA	Tstart=1161;Tend=1395;ID=RND-5_FAMILY-866;shortTE=F
CM029547.1	RepeatMasker	DNA/hAT-Charlie	57985419	57985638	1449	-	NA	Tstart=941;Tend=1170;ID=RND-6_FAMILY-6777;shortTE=F
CM029547.1	RepeatMasker	Unknown	57985936	57986060	690	+	NA	Tstart=960;Tend=1081;ID=RND-1_FAMILY-102;shortTE=F
CM029547.1	RepeatMasker	Unknown	57986573	57986764	497	+	NA	Tstart=2287;Tend=2478;ID=RND-1_FAMILY-56;shortTE=F
CM029547.1	RepeatMasker	Unknown	57986879	57987090	1462	+	NA	Tstart=906;Tend=1114;ID=RND-6_FAMILY-1216;shortTE=F
CM029547.1	RepeatMasker	SINE	57987309	57987556	904	-	NA	Tstart=11;Tend=262;ID=RND-6_FAMILY-1645;shortTE=F
CM029547.1	RepeatMasker	LTR/ERV1	57987340	57987557	1437	+	NA	Tstart=1090;Tend=1306;ID=RND-6_FAMILY-1988;shortTE=F
CM029547.1	RepeatMasker	DNA/TcMar-Tigger	57989390	57989639	1017	-	NA	Tstart=662;Tend=911;ID=RND-6_FAMILY-1492;shortTE=F
CM029547.1	RepeatMasker	DNA/hAT-Charlie	57989420	57989641	1433	-	NA	Tstart=954;Tend=1172;ID=RND-6_FAMILY-6777;shortTE=F
CM029547.1	RepeatMasker	Unknown	57990042	57990146	707	+	NA	Tstart=2821;Tend=2911;ID=RND-6_FAMILY-4261;shortTE=F
CM029547.1	RepeatMasker	DNA/TcMar-Tc1	57990139	57990298	823	-	NA	Tstart=1536;Tend=1695;ID=RND-5_FAMILY-1080;shortTE=F
CM029547.1	RepeatMasker	Unknown	57992152	57992258	583	+	NA	Tstart=3965;Tend=4069;ID=RND-1_FAMILY-356;shortTE=F
CM029547.1	RepeatMasker	Unknown	57992164	57992352	1075	-	NA	Tstart=911;Tend=1122;ID=RND-6_FAMILY-425;shortTE=F
CM029547.1	RepeatMasker	SINE	57993177	57993369	1037	-	NA	Tstart=838;Tend=1042;ID=RND-6_FAMILY-1645;shortTE=F
CM029547.1	RepeatMasker	Unknown	57993612	57994570	2800	+	NA	Tstart=885;Tend=1371;ID=RND-1_FAMILY-204;shortTE=F;TEgroup=ctg_2|RND-1_FAMILY-204|9
CM029547.1	RepeatMasker	Unknown	57994630	57994873	979	-	NA	Tstart=477;Tend=726;ID=RND-6_FAMILY-2200;shortTE=F
CM029547.1	RepeatMasker	Unknown	57994668	57994910	1713	+	NA	Tstart=951;Tend=1166;ID=RND-5_FAMILY-1487;shortTE=F
CM029547.1	RepeatMasker	Unknown	57998335	57998490	1190	-	NA	Tstart=958;Tend=1117;ID=RND-6_FAMILY-5056;shortTE=F
CM029547.1	RepeatMasker	Unknown	57998626	57998891	1614	-	NA	Tstart=906;Tend=1124;ID=RND-6_FAMILY-425;shortTE=F
CM029547.1	RepeatMasker	Unknown	57998686	57998918	912	+	NA	Tstart=2078;Tend=2312;ID=RND-4_FAMILY-23;shortTE=F
CM029547.1	RepeatMasker	LINE/Penelope	57999061	57999580	1208	+	NA	Tstart=825;Tend=1309;ID=RND-6_FAMILY-5891;shortTE=F
CM029547.1	RepeatMasker	RC/Helitron	57999594	58000421	6568	+	NA	Tstart=1367;Tend=2187;ID=RND-4_FAMILY-19;shortTE=F
CM029547.1	RepeatMasker	Unknown	58001204	58001306	453	-	NA	Tstart=2378;Tend=2484;ID=RND-6_FAMILY-9584;shortTE=F
CM029547.1	RepeatMasker	Unknown	58001215	58001320	662	+	NA	Tstart=2823;Tend=2911;ID=RND-6_FAMILY-4261;shortTE=F
CM029547.1	RepeatMasker	Unknown	58002205	58002313	574	+	NA	Tstart=2638;Tend=2749;ID=RND-6_FAMILY-3090;shortTE=F
CM029547.1	RepeatMasker	LTR/ERV1	58002429	58002855	2347	-	NA	Tstart=845;Tend=1304;ID=RND-6_FAMILY-1988;shortTE=F
CM029547.1	RepeatMasker	SINE	58004089	58004305	1530	+	NA	Tstart=838;Tend=1054;ID=RND-6_FAMILY-1645;shortTE=F
CM029547.1	RepeatMasker	Unknown	58005912	58006263	2143	-	NA	Tstart=852;Tend=1204;ID=RND-4_FAMILY-875;shortTE=F
CM029547.1	RepeatMasker	Unknown	58008768	58008885	711	+	NA	Tstart=2819;Tend=2911;ID=RND-6_FAMILY-4261;shortTE=F
CM029547.1	RepeatMasker	RC/Helitron	58009116	58009920	6068	-	NA	Tstart=1367;Tend=2187;ID=RND-4_FAMILY-19;shortTE=F
CM029547.1	RepeatMasker	Unknown	58009980	58010153	758	+	NA	Tstart=724;Tend=888;ID=RND-6_FAMILY-3459;shortTE=F
CM029547.1	RepeatMasker	Unknown	58011064	58011412	1243	-	NA	Tstart=576;Tend=1172;ID=RND-6_FAMILY-5246;shortTE=F
CM029547.1	RepeatMasker	Unknown	58011505	58011695	479	+	NA	Tstart=1005;Tend=1195;ID=RND-6_FAMILY-118;shortTE=F
CM029547.1	RepeatMasker	Unknown	58011770	58012024	1395	+	NA	Tstart=1658;Tend=1873;ID=RND-4_FAMILY-875;shortTE=F
CM029547.1	RepeatMasker	LTR/ERV1	58012848	58013277	1741	-	NA	Tstart=839;Tend=1307;ID=RND-6_FAMILY-1988;shortTE=F
CM029547.1	RepeatMasker	RC/Helitron	58013612	58014366	5671	+	NA	Tstart=871;Tend=1690;ID=RND-4_FAMILY-36;shortTE=F
CM029547.1	RepeatMasker	Unknown	58015590	58016050	3144	+	NA	Tstart=3349;Tend=3825;ID=RND-6_FAMILY-1007;shortTE=F
CM029547.1	RepeatMasker	Unknown	58016032	58016177	806	+	NA	Tstart=5900;Tend=6046;ID=RND-1_FAMILY-108;shortTE=F
CM029547.1	RepeatMasker	Unknown	58016577	58016820	1527	+	NA	Tstart=835;Tend=1078;ID=RND-4_FAMILY-875;shortTE=F
CM029547.1	RepeatMasker	Unknown	58016926	58017026	629	-	NA	Tstart=5683;Tend=5783;ID=RND-1_FAMILY-108;shortTE=F
CM029547.1	RepeatMasker	Unknown	58017068	58017235	1047	+	NA	Tstart=1069;Tend=1236;ID=RND-4_FAMILY-875;shortTE=F
CM029547.1	RepeatMasker	Unknown	58017261	58017386	440	+	NA	Tstart=2345;Tend=2471;ID=RND-6_FAMILY-9584;shortTE=F
CM029547.1	RepeatMasker	Unknown	58018489	58019460	6643	+	NA	Tstart=1049;Tend=2018;ID=RND-5_FAMILY-1838;shortTE=F
CM029547.1	RepeatMasker	Unknown	58020218	58020325	606	+	NA	Tstart=1182;Tend=1568;ID=RND-5_FAMILY-1485;shortTE=F
CM029547.1	RepeatMasker	DNA/TcMar-Tigger	58020326	58020565	1111	+	NA	Tstart=631;Tend=870;ID=RND-6_FAMILY-1492;shortTE=F
CM029547.1	RepeatMasker	SINE	58020356	58020565	1645	-	NA	Tstart=843;Tend=1052;ID=RND-6_FAMILY-1645;shortTE=F
CM029547.1	RepeatMasker	Unknown	58020917	58021603	1986	-	NA	Tstart=403;Tend=1039;ID=RND-4_FAMILY-349;shortTE=F
CM029547.1	RepeatMasker	LINE/L2	58023252	58023352	819	+	NA	Tstart=3273;Tend=3373;ID=RND-5_FAMILY-1059;shortTE=F
CM029547.1	RepeatMasker	Unknown	58023375	58023492	685	+	NA	Tstart=1169;Tend=1284;ID=RND-5_FAMILY-2829;shortTE=F
CM029547.1	RepeatMasker	DNA/hAT-Charlie	58023516	58024551	6884	+	NA	Tstart=813;Tend=1866;ID=RND-6_FAMILY-1351;shortTE=F
CM029547.1	RepeatMasker	LTR/ERV1	58025384	58025871	2857	-	NA	Tstart=846;Tend=1306;ID=RND-6_FAMILY-1988;shortTE=F
CM029547.1	RepeatMasker	Unknown	58026045	58026380	877	+	NA	Tstart=981;Tend=1267;ID=RND-1_FAMILY-508;shortTE=F
CM029547.1	RepeatMasker	LTR/ERV1	58026163	58026380	1485	+	NA	Tstart=846;Tend=1062;ID=RND-6_FAMILY-1988;shortTE=F
CM029547.1	RepeatMasker	Unknown	58026520	58026678	487	-	NA	Tstart=2333;Tend=2476;ID=RND-1_FAMILY-56;shortTE=F
CM029547.1	RepeatMasker	Unknown	58026570	58026704	445	+	NA	Tstart=909;Tend=1041;ID=RND-1_FAMILY-801;shortTE=F
CM029547.1	RepeatMasker	Unknown	58026965	58027208	1146	+	NA	Tstart=845;Tend=1090;ID=RND-5_FAMILY-153;shortTE=F
CM029547.1	RepeatMasker	Unknown	58026991	58027636	1910	-	NA	Tstart=816;Tend=1483;ID=RND-4_FAMILY-12;shortTE=F
CM029547.1	RepeatMasker	DNA	58027416	58028012	2007	+	NA	Tstart=348;Tend=973;ID=RND-6_FAMILY-1340;shortTE=F
CM029547.1	RepeatMasker	LTR/ERV1	58027784	58028459	2171	-	NA	Tstart=1094;Tend=1775;ID=RND-6_FAMILY-1988;shortTE=F
CM029547.1	RepeatMasker	LINE/I-Jockey	58028250	58028493	1011	-	NA	Tstart=1254;Tend=1512;ID=RND-6_FAMILY-9435;shortTE=F
CM029547.1	RepeatMasker	LTR/Pao	58030956	58031686	5511	+	NA	Tstart=908;Tend=1644;ID=RND-4_FAMILY-53;shortTE=F
CM029547.1	RepeatMasker	Unknown	58031690	58032634	1855	+	NA	Tstart=575;Tend=1372;ID=RND-5_FAMILY-866;shortTE=F
CM029547.1	RepeatMasker	Unknown	58033002	58033243	1747	+	NA	Tstart=877;Tend=1108;ID=RND-6_FAMILY-1939;shortTE=F
CM029547.1	RepeatMasker	Unknown	58033459	58033566	503	-	NA	Tstart=3600;Tend=3712;ID=RND-6_FAMILY-953;shortTE=F
CM029547.1	RepeatMasker	LINE/L2	58033653	58033767	492	-	NA	Tstart=908;Tend=1038;ID=RND-1_FAMILY-765;shortTE=F
CM029547.1	RepeatMasker	Unknown	58035088	58035365	1052	+	NA	Tstart=863;Tend=1136;ID=RND-6_FAMILY-5991;shortTE=F
CM029547.1	RepeatMasker	LINE/Penelope	58035434	58035699	1203	+	NA	Tstart=853;Tend=1113;ID=RND-6_FAMILY-5891;shortTE=F
CM029547.1	RepeatMasker	LINE/Penelope	58036917	58037030	407	-	NA	Tstart=829;Tend=942;ID=RND-6_FAMILY-5891;shortTE=F
CM029547.1	RepeatMasker	Unknown	58037292	58037581	2375	+	NA	Tstart=747;Tend=1036;ID=RND-4_FAMILY-349;shortTE=F
CM029547.1	RepeatMasker	Unknown	58037574	58038039	2425	-	NA	Tstart=829;Tend=2060;ID=RND-5_FAMILY-1914;shortTE=F;TEgroup=ctg_2|RND-5_FAMILY-1914|5
CM029547.1	RepeatMasker	Unknown	58038334	58038442	658	+	NA	Tstart=2819;Tend=2911;ID=RND-6_FAMILY-4261;shortTE=F
CM029547.1	RepeatMasker	Unknown	58038337	58038448	1554	-	NA	Tstart=1118;Tend=1364;ID=RND-1_FAMILY-149;shortTE=F
CM029547.1	RepeatMasker	SINE	58038482	58038698	1459	+	NA	Tstart=830;Tend=1050;ID=RND-6_FAMILY-1645;shortTE=F
CM029547.1	RepeatMasker	Unknown	58038700	58038856	695	+	NA	Tstart=358;Tend=519;ID=RND-5_FAMILY-153;shortTE=F
CM029547.1	RepeatMasker	Unknown	58038857	58039097	1554	-	NA	Tstart=578;Tend=1117;ID=RND-1_FAMILY-149;shortTE=F
CM029547.1	RepeatMasker	Unknown	58039151	58039422	1484	-	NA	Tstart=845;Tend=1275;ID=RND-6_FAMILY-425;shortTE=F
CM029547.1	RepeatMasker	DNA/hAT-Charlie	58040349	58040567	1467	-	NA	Tstart=954;Tend=1170;ID=RND-6_FAMILY-6777;shortTE=F
CM029547.1	RepeatMasker	Unknown	58040568	58040865	491	-	NA	Tstart=445;Tend=927;ID=RND-6_FAMILY-1561;shortTE=F
CM029547.1	RepeatMasker	Unknown	58041026	58041328	1682	+	NA	Tstart=1311;Tend=1623;ID=RND-5_FAMILY-1838;shortTE=F
CM029547.1	RepeatMasker	Unknown	58041803	58042729	6452	-	NA	Tstart=927;Tend=1885;ID=RND-6_FAMILY-1216;shortTE=F
CM029547.1	RepeatMasker	Unknown	58042950	58043198	1372	-	NA	Tstart=117;Tend=366;ID=RND-6_FAMILY-1499;shortTE=F
CM029547.1	RepeatMasker	LTR/ERV1	58042987	58043475	2734	-	NA	Tstart=841;Tend=1303;ID=RND-6_FAMILY-1988;shortTE=F
CM029547.1	RepeatMasker	Unknown	58043266	58043518	739	+	NA	Tstart=169;Tend=419;ID=RND-6_FAMILY-1517;shortTE=F
CM029547.1	RepeatMasker	RC/Helitron	58043829	58044460	5018	+	NA	Tstart=872;Tend=1505;ID=RND-4_FAMILY-36;shortTE=F
CM029547.1	RepeatMasker	Unknown	58044524	58044654	424	-	NA	Tstart=973;Tend=1110;ID=RND-6_FAMILY-7320;shortTE=F
CM029547.1	RepeatMasker	Unknown	58044955	58045174	1122	-	NA	Tstart=787;Tend=1136;ID=RND-6_FAMILY-5246;shortTE=F
CM029547.1	RepeatMasker	Unknown	58045727	58046051	1912	-	NA	Tstart=1311;Tend=1641;ID=RND-5_FAMILY-1838;shortTE=F
CM029547.1	RepeatMasker	Unknown	58047079	58047304	638	+	NA	Tstart=958;Tend=1652;ID=RND-1_FAMILY-323;shortTE=F;TEgroup=ctg_2|RND-1_FAMILY-323|18
CM029547.1	RepeatMasker	Unknown	58049141	58049950	5090	+	NA	Tstart=1112;Tend=1905;ID=RND-5_FAMILY-1838;shortTE=F
CM029547.1	RepeatMasker	SINE	58050332	58050582	1105	+	NA	Tstart=838;Tend=1076;ID=RND-6_FAMILY-1645;shortTE=F
CM029547.1	RepeatMasker	LINE/L2	58050594	58050739	924	-	NA	Tstart=2667;Tend=2812;ID=RND-5_FAMILY-1033;shortTE=F
CM029547.1	RepeatMasker	Unknown	58050836	58051065	980	-	NA	Tstart=45;Tend=281;ID=RND-1_FAMILY-709;shortTE=F
CM029547.1	RepeatMasker	Unknown	58050861	58051095	1252	+	NA	Tstart=923;Tend=1198;ID=RND-6_FAMILY-5246;shortTE=F
CM029547.1	RepeatMasker	Unknown	58051441	58051720	1311	+	NA	Tstart=4166;Tend=4498;ID=RND-1_FAMILY-427;shortTE=F
CM029547.1	RepeatMasker	Unknown	58051876	58052134	1498	-	NA	Tstart=957;Tend=1172;ID=RND-1_FAMILY-232;shortTE=F
CM029547.1	RepeatMasker	Unknown	58051919	58052200	1165	+	NA	Tstart=40;Tend=326;ID=RND-6_FAMILY-1297;shortTE=F
CM029547.1	RepeatMasker	Unknown	58052670	58052920	1720	+	NA	Tstart=907;Tend=1158;ID=RND-6_FAMILY-425;shortTE=F
CM029547.1	RepeatMasker	Unknown	58055141	58055495	1963	-	NA	Tstart=1254;Tend=1630;ID=RND-5_FAMILY-1838;shortTE=F
CM029547.1	RepeatMasker	Unknown	58055502	58056042	4190	-	NA	Tstart=1335;Tend=1886;ID=RND-6_FAMILY-1216;shortTE=F
CM029547.1	RepeatMasker	Unknown	58056052	58056311	1057	-	NA	Tstart=1160;Tend=1404;ID=RND-5_FAMILY-1838;shortTE=F
CM029547.1	RepeatMasker	DNA	58056345	58056593	805	+	NA	Tstart=1461;Tend=1705;ID=RND-1_FAMILY-196;shortTE=F
CM029547.1	RepeatMasker	Unknown	58056378	58056594	1688	-	NA	Tstart=950;Tend=1166;ID=RND-5_FAMILY-1487;shortTE=F
CM029547.1	RepeatMasker	LTR/Gypsy	58057014	58057166	429	-	NA	Tstart=4234;Tend=4389;ID=GYPSY61-I_AG;shortTE=F
CM029547.1	RepeatMasker	Unknown	58057323	58057579	702	+	NA	Tstart=213;Tend=477;ID=RND-4_FAMILY-12;shortTE=F
CM029547.1	RepeatMasker	SINE	58057361	58057576	1520	+	NA	Tstart=839;Tend=1054;ID=RND-6_FAMILY-1645;shortTE=F
CM029547.1	RepeatMasker	Unknown	58057800	58057916	623	+	NA	Tstart=2820;Tend=2911;ID=RND-6_FAMILY-4261;shortTE=F
CM029547.1	RepeatMasker	Unknown	58058218	58058380	401	-	NA	Tstart=2332;Tend=2476;ID=RND-1_FAMILY-56;shortTE=F
CM029547.1	RepeatMasker	DNA/hAT-Charlie	58058983	58059188	1274	+	NA	Tstart=958;Tend=1171;ID=RND-6_FAMILY-6777;shortTE=F
CM029547.1	RepeatMasker	Unknown	58060197	58060523	1696	+	NA	Tstart=750;Tend=1082;ID=RND-1_FAMILY-386;shortTE=F
CM029547.1	RepeatMasker	Unknown	58061154	58061859	2263	+	NA	Tstart=172;Tend=1470;ID=RND-4_FAMILY-12;shortTE=F
CM029547.1	RepeatMasker	Unknown	58061672	58062192	1716	-	NA	Tstart=3492;Tend=3970;ID=RND-6_FAMILY-2528;shortTE=F
CM029547.1	RepeatMasker	Unknown	58062401	58062506	491	-	NA	Tstart=2817;Tend=2922;ID=RND-6_FAMILY-4261;shortTE=F
CM029547.1	RepeatMasker	Unknown	58062853	58063063	886	+	NA	Tstart=833;Tend=1018;ID=RND-4_FAMILY-875;shortTE=F
CM029547.1	RepeatMasker	DNA/Maverick	58063060	58063230	753	-	NA	Tstart=6962;Tend=7119;ID=RND-6_FAMILY-5365;shortTE=F
CM029547.1	RepeatMasker	Unknown	58063373	58063496	714	+	NA	Tstart=915;Tend=1042;ID=RND-6_FAMILY-1439;shortTE=F
CM029547.1	RepeatMasker	Unknown	58063726	58063906	424	-	NA	Tstart=1043;Tend=1218;ID=RND-1_FAMILY-257;shortTE=F
CM029547.1	RepeatMasker	SINE	58064023	58064249	1509	+	NA	Tstart=841;Tend=1063;ID=RND-6_FAMILY-1645;shortTE=F
CM029547.1	RepeatMasker	Unknown	58064762	58065000	839	+	NA	Tstart=921;Tend=1230;ID=RND-6_FAMILY-35;shortTE=F
CM029547.1	RepeatMasker	SINE	58065884	58066137	1290	+	NA	Tstart=794;Tend=1051;ID=RND-6_FAMILY-1645;shortTE=F
CM029547.1	RepeatMasker	DNA/hAT-Charlie	58065926	58066137	1441	-	NA	Tstart=959;Tend=1169;ID=RND-6_FAMILY-6777;shortTE=F
CM029547.1	RepeatMasker	Unknown	58067965	58068437	3592	-	NA	Tstart=1396;Tend=1887;ID=RND-6_FAMILY-1216;shortTE=F
CM029547.1	RepeatMasker	Unknown	58070006	58070116	673	+	NA	Tstart=2122;Tend=2230;ID=RND-5_FAMILY-612;shortTE=F
CM029547.1	RepeatMasker	Unknown	58070483	58070698	1355	+	NA	Tstart=950;Tend=1162;ID=RND-6_FAMILY-35;shortTE=F
CM029547.1	RepeatMasker	LINE/L2	58070734	58071087	1880	+	NA	Tstart=2947;Tend=3298;ID=RND-6_FAMILY-558;shortTE=F
CM029547.1	RepeatMasker	Unknown	58071195	58071466	2223	-	NA	Tstart=956;Tend=1228;ID=RND-6_FAMILY-35;shortTE=F
CM029547.1	RepeatMasker	LINE/Penelope	58071582	58071690	754	+	NA	Tstart=2915;Tend=3023;ID=RND-6_FAMILY-2881;shortTE=F
CM029547.1	RepeatMasker	Unknown	58072203	58072860	4794	+	NA	Tstart=862;Tend=1544;ID=RND-1_FAMILY-379;shortTE=F
CM029547.1	RepeatMasker	Unknown	58072945	58073178	1555	+	NA	Tstart=937;Tend=1175;ID=RND-5_FAMILY-433;shortTE=F
CM029547.1	RepeatMasker	Unknown	58073182	58073359	1135	-	NA	Tstart=3692;Tend=3841;ID=RND-1_FAMILY-512;shortTE=F
CM029547.1	RepeatMasker	Unknown	58073413	58073527	631	-	NA	Tstart=1667;Tend=1853;ID=RND-6_FAMILY-4370;shortTE=F
CM029547.1	RepeatMasker	Unknown	58073630	58073744	734	+	NA	Tstart=2821;Tend=2910;ID=RND-6_FAMILY-4261;shortTE=F
CM029547.1	RepeatMasker	Unknown	58074052	58074350	2531	+	NA	Tstart=772;Tend=1070;ID=RND-5_FAMILY-4284;shortTE=F
CM029547.1	RepeatMasker	LTR/ERV1	58075170	58075645	2361	-	NA	Tstart=846;Tend=1305;ID=RND-6_FAMILY-1988;shortTE=F
CM029547.1	RepeatMasker	Unknown	58075894	58076832	7216	+	NA	Tstart=932;Tend=1886;ID=RND-6_FAMILY-1216;shortTE=F
CM029547.1	RepeatMasker	LINE/RTE-X	58077040	58077146	641	+	NA	Tstart=2130;Tend=2238;ID=RND-5_FAMILY-1062;shortTE=F
CM029547.1	RepeatMasker	Unknown	58077328	58077543	1141	+	NA	Tstart=1027;Tend=1244;ID=RND-4_FAMILY-875;shortTE=F
CM029547.1	RepeatMasker	Unknown	58079007	58079296	1344	-	NA	Tstart=944;Tend=1223;ID=RND-4_FAMILY-875;shortTE=F
CM029547.1	RepeatMasker	Unknown	58079304	58080497	10366	-	NA	Tstart=855;Tend=2048;ID=RND-1_FAMILY-741;shortTE=F
CM029547.1	RepeatMasker	Unknown	58080592	58080695	465	-	NA	Tstart=863;Tend=962;ID=RND-4_FAMILY-875;shortTE=F
CM029547.1	RepeatMasker	LINE/L2	58080697	58080986	1908	+	NA	Tstart=4792;Tend=5093;ID=RND-1_FAMILY-157;shortTE=F
CM029547.1	RepeatMasker	Unknown	58081475	58081625	630	-	NA	Tstart=752;Tend=915;ID=RND-6_FAMILY-2231;shortTE=F
CM029547.1	RepeatMasker	Unknown	58081627	58082020	1124	-	NA	Tstart=785;Tend=1072;ID=RND-5_FAMILY-4284;shortTE=F;TEgroup=ctg_2|RND-5_FAMILY-4284|9
CM029547.1	RepeatMasker	LINE/L2	58083210	58083375	722	+	NA	Tstart=1327;Tend=1481;ID=RND-5_FAMILY-3047;shortTE=F
CM029547.1	RepeatMasker	Unknown	58083648	58083762	636	-	NA	Tstart=2819;Tend=2911;ID=RND-6_FAMILY-4261;shortTE=F
CM029547.1	RepeatMasker	Unknown	58084233	58084693	2536	+	NA	Tstart=1027;Tend=1492;ID=RND-6_FAMILY-2174;shortTE=F
CM029547.1	RepeatMasker	Unknown	58085096	58087520	6866	+	NA	Tstart=3;Tend=2287;ID=RND-5_FAMILY-2288;shortTE=F;TEgroup=ctg_2|RND-5_FAMILY-2288|1
CM029547.1	RepeatMasker	Unknown	58088203	58088314	667	+	NA	Tstart=2818;Tend=2911;ID=RND-6_FAMILY-4261;shortTE=F
CM029547.1	RepeatMasker	LTR/ERV1	58088904	58089267	2143	+	NA	Tstart=844;Tend=1207;ID=RND-6_FAMILY-1988;shortTE=F
CM029547.1	RepeatMasker	Unknown	58089150	58089307	698	+	NA	Tstart=925;Tend=1113;ID=RND-6_FAMILY-2033;shortTE=F
CM029547.1	RepeatMasker	Unknown	58089654	58089755	782	+	NA	Tstart=2817;Tend=2916;ID=RND-6_FAMILY-4261;shortTE=F
CM029547.1	RepeatMasker	Unknown	58090085	58090665	4498	-	NA	Tstart=994;Tend=1574;ID=RND-6_FAMILY-6551;shortTE=F
CM029547.1	RepeatMasker	Unknown	58091000	58091205	1257	+	NA	Tstart=934;Tend=1139;ID=RND-6_FAMILY-5246;shortTE=F
CM029547.1	RepeatMasker	Unknown	58091582	58091950	1098	+	NA	Tstart=956;Tend=1519;ID=RND-5_FAMILY-916;shortTE=F
CM029547.1	RepeatMasker	DNA/hAT-Charlie	58092631	58092853	1515	-	NA	Tstart=953;Tend=1175;ID=RND-6_FAMILY-6777;shortTE=F
CM029547.1	RepeatMasker	Unknown	58093410	58093600	734	-	NA	Tstart=902;Tend=1076;ID=RND-6_FAMILY-5;shortTE=F
CM029547.1	RepeatMasker	Unknown	58093647	58094071	1365	-	NA	Tstart=535;Tend=1156;ID=RND-6_FAMILY-425;shortTE=F
CM029547.1	RepeatMasker	Unknown	58094133	58094296	609	-	NA	Tstart=2332;Tend=2478;ID=RND-1_FAMILY-56;shortTE=F
CM029547.1	RepeatMasker	RC/Helitron	58094449	58095194	5123	-	NA	Tstart=1368;Tend=2189;ID=RND-4_FAMILY-19;shortTE=F
CM029547.1	RepeatMasker	Unknown	58096149	58096396	1406	+	NA	Tstart=840;Tend=1089;ID=RND-5_FAMILY-153;shortTE=F
CM029547.1	RepeatMasker	Unknown	58096903	58097194	1238	+	NA	Tstart=575;Tend=890;ID=RND-5_FAMILY-866;shortTE=F
CM029547.1	RepeatMasker	LTR/Gypsy	58098500	58098758	686	-	NA	Tstart=1950;Tend=2197;ID=RND-6_FAMILY-1415;shortTE=F
CM029547.1	RepeatMasker	Unknown	58099068	58099327	1623	+	NA	Tstart=951;Tend=1169;ID=RND-5_FAMILY-1487;shortTE=F
CM029547.1	RepeatMasker	Unknown	58099098	58099341	1433	-	NA	Tstart=1081;Tend=1334;ID=RND-6_FAMILY-767;shortTE=F
CM029547.1	RepeatMasker	Unknown	58099867	58100187	2124	+	NA	Tstart=936;Tend=1253;ID=RND-5_FAMILY-2820;shortTE=F
CM029547.1	RepeatMasker	DNA/hAT-Ac	58100226	58101480	9054	-	NA	Tstart=271;Tend=1549;ID=RND-5_FAMILY-649;shortTE=F
CM029547.1	RepeatMasker	Unknown	58102338	58102580	1202	-	NA	Tstart=872;Tend=1120;ID=RND-5_FAMILY-153;shortTE=F
CM029547.1	RepeatMasker	DNA/hAT-Charlie	58102366	58102583	1247	+	NA	Tstart=954;Tend=1176;ID=RND-6_FAMILY-6777;shortTE=F
CM029547.1	RepeatMasker	DNA/TcMar-Tc1	58102805	58102968	438	+	NA	Tstart=1154;Tend=1313;ID=RND-6_FAMILY-12238;shortTE=F
CM029547.1	RepeatMasker	Unknown	58103705	58104410	5866	-	NA	Tstart=849;Tend=1554;ID=RND-1_FAMILY-379;shortTE=F
CM029547.1	RepeatMasker	Unknown	58104474	58104600	704	+	NA	Tstart=1184;Tend=1321;ID=RND-6_FAMILY-1007;shortTE=F
CM029547.1	RepeatMasker	Unknown	58104601	58104926	1165	+	NA	Tstart=1582;Tend=1944;ID=RND-1_FAMILY-180;shortTE=F
CM029547.1	RepeatMasker	Unknown	58105178	58105283	686	-	NA	Tstart=2816;Tend=2921;ID=RND-6_FAMILY-4261;shortTE=F
CM029547.1	RepeatMasker	Unknown	58105192	58105300	473	+	NA	Tstart=2385;Tend=2494;ID=RND-6_FAMILY-9584;shortTE=F
CM029547.1	RepeatMasker	Unknown	58105750	58106511	5737	-	NA	Tstart=931;Tend=1697;ID=RND-6_FAMILY-1216;shortTE=F
CM029547.1	RepeatMasker	Unknown	58106668	58107084	749	+	NA	Tstart=1000;Tend=1413;ID=RND-6_FAMILY-6551;shortTE=F
CM029547.1	RepeatMasker	Unknown	58107087	58107221	443	-	NA	Tstart=946;Tend=1105;ID=RND-1_FAMILY-151;shortTE=F
CM029547.1	RepeatMasker	LINE/RTE-RTE	58107668	58107921	695	-	NA	Tstart=1532;Tend=1812;ID=RND-6_FAMILY-2555;shortTE=F
CM029547.1	RepeatMasker	Unknown	58108174	58108833	2771	-	NA	Tstart=1133;Tend=2344;ID=RND-5_FAMILY-3157;shortTE=F
CM029547.1	RepeatMasker	Unknown	58108906	58109025	487	+	NA	Tstart=2382;Tend=2495;ID=RND-6_FAMILY-9584;shortTE=F
CM029547.1	RepeatMasker	Unknown	58109552	58109828	1759	-	NA	Tstart=960;Tend=1210;ID=RND-6_FAMILY-35;shortTE=F
CM029547.1	RepeatMasker	Unknown	58109904	58110109	1218	+	NA	Tstart=907;Tend=1122;ID=RND-6_FAMILY-425;shortTE=F
CM029547.1	RepeatMasker	DNA/Academ-1	58111254	58113396	12399	-	NA	Tstart=868;Tend=3104;ID=RND-1_FAMILY-96;shortTE=F
CM029547.1	RepeatMasker	Unknown	58115566	58116430	5749	+	NA	Tstart=1016;Tend=1840;ID=RND-1_FAMILY-139;shortTE=F
CM029547.1	RepeatMasker	RC/Helitron	58116442	58117291	4786	+	NA	Tstart=1370;Tend=2210;ID=RND-4_FAMILY-19;shortTE=F
CM029547.1	RepeatMasker	Unknown	58117913	58119454	10242	-	NA	Tstart=776;Tend=2323;ID=RND-5_FAMILY-1838;shortTE=F
CM029547.1	RepeatMasker	LTR/Copia	58119758	58119873	435	+	NA	Tstart=1072;Tend=1182;ID=RND-5_FAMILY-2337;shortTE=F
CM029547.1	RepeatMasker	Unknown	58119892	58120384	810	-	NA	Tstart=5157;Tend=6004;ID=RND-1_FAMILY-108;shortTE=F;TEgroup=ctg_2|RND-1_FAMILY-108|97
CM029547.1	RepeatMasker	Unknown	58120797	58121023	1551	-	NA	Tstart=572;Tend=1190;ID=RND-6_FAMILY-2727;shortTE=F
CM029547.1	RepeatMasker	Unknown	58121024	58121258	1375	+	NA	Tstart=842;Tend=1072;ID=RND-4_FAMILY-12;shortTE=F
CM029547.1	RepeatMasker	LINE/Penelope	58121371	58122208	1891	+	NA	Tstart=843;Tend=1636;ID=RND-6_FAMILY-5891;shortTE=F;TEgroup=ctg_2|RND-6_FAMILY-5891|21
CM029547.1	RepeatMasker	LINE/L2	58122539	58122720	1254	+	NA	Tstart=4236;Tend=4417;ID=RND-6_FAMILY-1716;shortTE=F
CM029547.1	RepeatMasker	LINE/L2	58122743	58123207	2838	-	NA	Tstart=3416;Tend=3846;ID=RND-1_FAMILY-664;shortTE=F
CM029547.1	RepeatMasker	LINE/L2	58123213	58123521	1774	+	NA	Tstart=4428;Tend=4736;ID=RND-6_FAMILY-1716;shortTE=F
CM029547.1	RepeatMasker	Unknown	58123569	58123706	712	+	NA	Tstart=2819;Tend=2912;ID=RND-6_FAMILY-4261;shortTE=F
CM029547.1	RepeatMasker	Unknown	58124874	58124983	403	+	NA	Tstart=916;Tend=1018;ID=RND-1_FAMILY-801;shortTE=F
CM029547.1	RepeatMasker	LINE/I-Jockey	58125231	58125441	1249	+	NA	Tstart=1621;Tend=1831;ID=RND-6_FAMILY-9499;shortTE=F
CM029547.1	RepeatMasker	Unknown	58125775	58125891	628	+	NA	Tstart=1090;Tend=1203;ID=RND-1_FAMILY-210;shortTE=F
CM029547.1	RepeatMasker	LTR/Gypsy	58126065	58126318	680	-	NA	Tstart=2583;Tend=2821;ID=GYPSY-24_DEL-I;shortTE=F
CM029547.1	RepeatMasker	Unknown	58127850	58128060	1220	+	NA	Tstart=922;Tend=1142;ID=RND-6_FAMILY-5246;shortTE=F
CM029547.1	RepeatMasker	Unknown	58128270	58128499	717	+	NA	Tstart=769;Tend=989;ID=RND-6_FAMILY-1729;shortTE=F
CM029547.1	RepeatMasker	Unknown	58128822	58128924	610	+	NA	Tstart=2820;Tend=2912;ID=RND-6_FAMILY-4261;shortTE=F
CM029547.1	RepeatMasker	Unknown	58129011	58129167	671	-	NA	Tstart=1014;Tend=1173;ID=RND-6_FAMILY-2755;shortTE=F
CM029547.1	RepeatMasker	Unknown	58129362	58129970	3045	+	NA	Tstart=268;Tend=1133;ID=RND-6_FAMILY-1062;shortTE=F
CM029547.1	RepeatMasker	DNA	58129761	58129995	771	+	NA	Tstart=1491;Tend=1726;ID=RND-1_FAMILY-196;shortTE=F
CM029547.1	RepeatMasker	Unknown	58130047	58130162	738	+	NA	Tstart=820;Tend=937;ID=RND-1_FAMILY-712;shortTE=F
CM029547.1	RepeatMasker	Unknown	58130345	58130481	522	+	NA	Tstart=2561;Tend=2695;ID=RND-1_FAMILY-712;shortTE=F
CM029547.1	RepeatMasker	Unknown	58130827	58131064	1375	-	NA	Tstart=895;Tend=1118;ID=RND-6_FAMILY-425;shortTE=F
CM029547.1	RepeatMasker	Unknown	58130838	58131093	944	+	NA	Tstart=1541;Tend=1794;ID=RND-6_FAMILY-1939;shortTE=F
CM029547.1	RepeatMasker	Unknown	58131296	58131412	523	+	NA	Tstart=2347;Tend=2461;ID=RND-1_FAMILY-56;shortTE=F
CM029547.1	RepeatMasker	Unknown	58131553	58131750	895	-	NA	Tstart=2277;Tend=2470;ID=RND-5_FAMILY-5758;shortTE=F
CM029547.1	RepeatMasker	LTR/ERV1	58131839	58132065	1729	-	NA	Tstart=1080;Tend=1306;ID=RND-6_FAMILY-1988;shortTE=F
CM029547.1	RepeatMasker	Unknown	58132087	58132255	852	+	NA	Tstart=1059;Tend=1214;ID=RND-4_FAMILY-875;shortTE=F
CM029547.1	RepeatMasker	Unknown	58132530	58132714	789	-	NA	Tstart=912;Tend=1062;ID=RND-6_FAMILY-1939;shortTE=F
CM029547.1	RepeatMasker	Unknown	58132813	58133096	1560	-	NA	Tstart=1756;Tend=2041;ID=RND-1_FAMILY-204;shortTE=F
CM029547.1	RepeatMasker	Unknown	58132877	58133099	1857	+	NA	Tstart=947;Tend=1169;ID=RND-5_FAMILY-1487;shortTE=F
CM029547.1	RepeatMasker	Unknown	58133532	58133794	2064	+	NA	Tstart=918;Tend=1177;ID=RND-6_FAMILY-3469;shortTE=F
CM029547.1	RepeatMasker	Unknown	58133989	58134101	401	+	NA	Tstart=881;Tend=1006;ID=RND-1_FAMILY-531;shortTE=F
CM029547.1	RepeatMasker	Unknown	58134470	58134649	684	-	NA	Tstart=3922;Tend=4103;ID=RND-1_FAMILY-427;shortTE=F
CM029547.1	RepeatMasker	Unknown	58135858	58136146	694	+	NA	Tstart=876;Tend=1141;ID=RND-6_FAMILY-1326;shortTE=F
CM029547.1	RepeatMasker	Unknown	58136182	58136285	413	-	NA	Tstart=819;Tend=1368;ID=RND-1_FAMILY-75;shortTE=T;TEgroup=ctg_2|RND-1_FAMILY-75|9
CM029547.1	RepeatMasker	Unknown	58138120	58138363	1449	-	NA	Tstart=4248;Tend=4486;ID=RND-6_FAMILY-1277;shortTE=F
CM029547.1	RepeatMasker	Unknown	58138580	58139079	3906	+	NA	Tstart=936;Tend=1437;ID=RND-5_FAMILY-2820;shortTE=F
CM029547.1	RepeatMasker	Unknown	58139080	58139286	1974	-	NA	Tstart=1121;Tend=1799;ID=RND-1_FAMILY-58;shortTE=F
CM029547.1	RepeatMasker	LTR/ERV1	58139631	58139853	1665	-	NA	Tstart=841;Tend=1063;ID=RND-6_FAMILY-1988;shortTE=F
CM029547.1	RepeatMasker	Unknown	58140185	58140327	635	+	NA	Tstart=2097;Tend=2214;ID=RND-5_FAMILY-612;shortTE=T;TEgroup=ctg_2|RND-5_FAMILY-612|19
CM029547.1	RepeatMasker	Unknown	58141150	58141393	1430	-	NA	Tstart=4248;Tend=4486;ID=RND-6_FAMILY-1277;shortTE=F
CM029547.1	RepeatMasker	Unknown	58141610	58142559	7337	-	NA	Tstart=936;Tend=1891;ID=RND-5_FAMILY-2820;shortTE=F
CM029547.1	RepeatMasker	LTR/ERV1	58142807	58143030	1794	-	NA	Tstart=841;Tend=1063;ID=RND-6_FAMILY-1988;shortTE=F
CM029547.1	RepeatMasker	Unknown	58143334	58143476	639	+	NA	Tstart=4001;Tend=4105;ID=RND-1_FAMILY-427;shortTE=T;TEgroup=ctg_2|RND-1_FAMILY-427|28
CM029547.1	RepeatMasker	Unknown	58143822	58144126	2371	+	NA	Tstart=702;Tend=1009;ID=RND-6_FAMILY-1374;shortTE=F
CM029547.1	RepeatMasker	Unknown	58144249	58144508	1685	+	NA	Tstart=907;Tend=1124;ID=RND-6_FAMILY-425;shortTE=F
CM029547.1	RepeatMasker	LINE/Penelope	58144550	58145460	948	-	NA	Tstart=789;Tend=1513;ID=RND-6_FAMILY-5891;shortTE=F;TEgroup=ctg_2|RND-6_FAMILY-5891|22
CM029547.1	RepeatMasker	Unknown	58145542	58145672	727	-	NA	Tstart=2821;Tend=2911;ID=RND-6_FAMILY-4261;shortTE=F
CM029547.1	RepeatMasker	Unknown	58145739	58145972	1401	+	NA	Tstart=1657;Tend=1876;ID=RND-4_FAMILY-875;shortTE=F
CM029547.1	RepeatMasker	Unknown	58146208	58146406	697	+	NA	Tstart=2821;Tend=2910;ID=RND-6_FAMILY-4261;shortTE=F
CM029547.1	RepeatMasker	SINE	58146393	58146635	1479	-	NA	Tstart=840;Tend=1082;ID=RND-6_FAMILY-1645;shortTE=F
CM029547.1	RepeatMasker	LTR/ERV1	58146419	58146635	1547	+	NA	Tstart=844;Tend=1060;ID=RND-6_FAMILY-1988;shortTE=F
CM029547.1	RepeatMasker	LTR/ERV1	58148188	58148404	1686	+	NA	Tstart=848;Tend=1062;ID=RND-6_FAMILY-1988;shortTE=F
CM029547.1	RepeatMasker	Unknown	58149639	58149744	724	-	NA	Tstart=2378;Tend=2478;ID=RND-6_FAMILY-9584;shortTE=F
CM029547.1	RepeatMasker	Unknown	58150016	58150138	770	-	NA	Tstart=2817;Tend=2911;ID=RND-6_FAMILY-4261;shortTE=F
CM029547.1	RepeatMasker	Unknown	58152028	58152187	660	+	NA	Tstart=1030;Tend=1187;ID=RND-4_FAMILY-875;shortTE=F
CM029547.1	RepeatMasker	Unknown	58152332	58152446	764	-	NA	Tstart=2821;Tend=2945;ID=RND-6_FAMILY-4261;shortTE=F
CM029547.1	RepeatMasker	Unknown	58153510	58153786	405	-	NA	Tstart=3208;Tend=3298;ID=RND-6_FAMILY-4001;shortTE=T;TEgroup=ctg_2|RND-6_FAMILY-4001|3
CM029547.1	RepeatMasker	LINE/Penelope	58154269	58154373	486	-	NA	Tstart=871;Tend=966;ID=RND-6_FAMILY-5891;shortTE=F
CM029547.1	RepeatMasker	LTR/ERV1	58154766	58155235	2311	-	NA	Tstart=850;Tend=1305;ID=RND-6_FAMILY-1988;shortTE=F
CM029547.1	RepeatMasker	Unknown	58155031	58155740	1441	-	NA	Tstart=955;Tend=1872;ID=RND-4_FAMILY-875;shortTE=F
CM029547.1	RepeatMasker	DNA	58155524	58155784	1224	-	NA	Tstart=713;Tend=971;ID=RND-6_FAMILY-1340;shortTE=F
CM029547.1	RepeatMasker	Unknown	58157169	58157501	826	-	NA	Tstart=886;Tend=1216;ID=RND-6_FAMILY-11239;shortTE=F
CM029547.1	RepeatMasker	LINE/CR1	58157543	58157879	646	-	NA	Tstart=1096;Tend=1432;ID=RND-5_FAMILY-3848;shortTE=F
CM029547.1	RepeatMasker	Unknown	58158079	58158250	1202	-	NA	Tstart=929;Tend=1115;ID=RND-1_FAMILY-152;shortTE=F
CM029547.1	RepeatMasker	LTR/ERV1	58159255	58159468	1528	-	NA	Tstart=1089;Tend=1301;ID=RND-6_FAMILY-1988;shortTE=F
CM029547.1	RepeatMasker	DNA	58159278	58160209	2310	-	NA	Tstart=351;Tend=1292;ID=RND-6_FAMILY-1340;shortTE=F
CM029547.1	RepeatMasker	Unknown	58159974	58160241	1124	-	NA	Tstart=2423;Tend=2669;ID=RND-6_FAMILY-3739;shortTE=F
CM029547.1	RepeatMasker	Unknown	58160428	58161118	5654	+	NA	Tstart=920;Tend=1610;ID=RND-1_FAMILY-222;shortTE=F
CM029547.1	RepeatMasker	Unknown	58161196	58161786	1896	+	NA	Tstart=575;Tend=1135;ID=RND-5_FAMILY-866;shortTE=F
CM029547.1	RepeatMasker	Unknown	58161827	58161944	517	-	NA	Tstart=2359;Tend=2475;ID=RND-1_FAMILY-56;shortTE=F
CM029547.1	RepeatMasker	Unknown	58162985	58163727	5841	+	NA	Tstart=888;Tend=1627;ID=RND-4_FAMILY-23;shortTE=F
CM029547.1	RepeatMasker	Unknown	58164207	58166488	19074	-	NA	Tstart=764;Tend=3049;ID=RND-1_FAMILY-628;shortTE=F
CM029547.1	RepeatMasker	Unknown	58166904	58167132	1367	+	NA	Tstart=261;Tend=489;ID=RND-5_FAMILY-153;shortTE=F
CM029547.1	RepeatMasker	Unknown	58167223	58167437	708	+	NA	Tstart=3609;Tend=4216;ID=RND-6_FAMILY-6534;shortTE=F;TEgroup=ctg_2|RND-6_FAMILY-6534|19
CM029547.1	RepeatMasker	Unknown	58167899	58168009	424	+	NA	Tstart=2640;Tend=2749;ID=RND-6_FAMILY-3090;shortTE=F
CM029547.1	RepeatMasker	Unknown	58167911	58168023	715	-	NA	Tstart=2821;Tend=2911;ID=RND-6_FAMILY-4261;shortTE=F
CM029547.1	RepeatMasker	Unknown	58168178	58168319	426	+	NA	Tstart=920;Tend=1055;ID=RND-1_FAMILY-801;shortTE=F
CM029547.1	RepeatMasker	Unknown	58168818	58169110	2336	-	NA	Tstart=865;Tend=1168;ID=RND-6_FAMILY-41;shortTE=F
CM029547.1	RepeatMasker	Unknown	58169497	58170598	560	-	NA	Tstart=926;Tend=1903;ID=RND-6_FAMILY-1216;shortTE=T;TEgroup=ctg_2|RND-6_FAMILY-1216|11
CM029547.1	RepeatMasker	DNA	58171182	58171400	1771	+	NA	Tstart=756;Tend=972;ID=RND-6_FAMILY-1340;shortTE=F
CM029547.1	RepeatMasker	Unknown	58172959	58173258	1799	+	NA	Tstart=948;Tend=1184;ID=RND-5_FAMILY-1487;shortTE=F
CM029547.1	RepeatMasker	Unknown	58173023	58173389	1234	-	NA	Tstart=1290;Tend=1648;ID=RND-5_FAMILY-4284;shortTE=F
CM029547.1	RepeatMasker	Unknown	58173482	58173699	1090	-	NA	Tstart=2200;Tend=2417;ID=RND-6_FAMILY-2528;shortTE=F
CM029547.1	RepeatMasker	DNA	58174038	58174634	1491	+	NA	Tstart=339;Tend=971;ID=RND-6_FAMILY-1340;shortTE=F
CM029547.1	RepeatMasker	LTR/ERV1	58174240	58175055	2302	+	NA	Tstart=874;Tend=1754;ID=RND-6_FAMILY-1988;shortTE=F
CM029547.1	RepeatMasker	Unknown	58174845	58175102	1386	-	NA	Tstart=914;Tend=1174;ID=RND-1_FAMILY-232;shortTE=F
CM029547.1	RepeatMasker	LINE/Penelope	58175244	58175354	641	-	NA	Tstart=774;Tend=885;ID=RND-6_FAMILY-5891;shortTE=F
CM029547.1	RepeatMasker	LTR/ERV1	58175679	58175929	1496	+	NA	Tstart=842;Tend=1090;ID=RND-6_FAMILY-1988;shortTE=F
CM029547.1	RepeatMasker	Unknown	58175683	58176065	1221	-	NA	Tstart=1290;Tend=1648;ID=RND-5_FAMILY-4284;shortTE=F
CM029547.1	RepeatMasker	Unknown	58177974	58178200	1529	-	NA	Tstart=925;Tend=1147;ID=RND-6_FAMILY-5246;shortTE=F
CM029547.1	RepeatMasker	Unknown	58178533	58179123	3973	-	NA	Tstart=931;Tend=1886;ID=RND-6_FAMILY-1216;shortTE=F;TEgroup=ctg_2|RND-6_FAMILY-1216|12
CM029547.1	RepeatMasker	Unknown	58179265	58179379	609	+	NA	Tstart=2821;Tend=2911;ID=RND-6_FAMILY-4261;shortTE=F
CM029547.1	RepeatMasker	Unknown	58179598	58179901	1276	+	NA	Tstart=4166;Tend=4454;ID=RND-1_FAMILY-427;shortTE=F
CM029547.1	RepeatMasker	LINE/Penelope	58180022	58180406	508	+	NA	Tstart=808;Tend=1087;ID=RND-6_FAMILY-5891;shortTE=F;TEgroup=ctg_2|RND-6_FAMILY-5891|23
CM029547.1	RepeatMasker	Unknown	58180120	58180222	523	-	NA	Tstart=2382;Tend=2484;ID=RND-6_FAMILY-9584;shortTE=F
CM029547.1	RepeatMasker	Unknown	58180407	58180507	630	+	NA	Tstart=2822;Tend=2920;ID=RND-6_FAMILY-4261;shortTE=F
CM029547.1	RepeatMasker	Unknown	58180711	58180986	1615	+	NA	Tstart=907;Tend=1125;ID=RND-6_FAMILY-425;shortTE=F
CM029547.1	RepeatMasker	Unknown	58181057	58181177	910	-	NA	Tstart=1558;Tend=1675;ID=RND-6_FAMILY-4245;shortTE=F
CM029547.1	RepeatMasker	Unknown	58181180	58181506	2278	-	NA	Tstart=1031;Tend=1371;ID=RND-6_FAMILY-629;shortTE=F
CM029547.1	RepeatMasker	Unknown	58184015	58184264	1317	+	NA	Tstart=229;Tend=477;ID=RND-5_FAMILY-153;shortTE=F
CM029547.1	RepeatMasker	SINE	58184048	58184315	1443	-	NA	Tstart=790;Tend=1054;ID=RND-6_FAMILY-1645;shortTE=F
CM029547.1	RepeatMasker	Unknown	58184788	58185340	3094	+	NA	Tstart=265;Tend=767;ID=RND-6_FAMILY-569;shortTE=F
CM029547.1	RepeatMasker	Unknown	58185369	58185485	493	-	NA	Tstart=909;Tend=1889;ID=RND-1_FAMILY-304;shortTE=F;TEgroup=ctg_2|RND-1_FAMILY-304|9
CM029547.1	RepeatMasker	Unknown	58185504	58186033	3418	-	NA	Tstart=905;Tend=1422;ID=RND-1_FAMILY-304;shortTE=F
CM029547.1	RepeatMasker	Unknown	58186475	58186635	740	-	NA	Tstart=702;Tend=856;ID=RND-1_FAMILY-573;shortTE=F
CM029547.1	RepeatMasker	DNA/TcMar-Tc1	58186790	58186903	501	-	NA	Tstart=1630;Tend=1742;ID=RND-5_FAMILY-3552;shortTE=F
CM029547.1	RepeatMasker	RC/Helitron	58187331	58188606	2573	+	NA	Tstart=1162;Tend=2438;ID=RND-6_FAMILY-968;shortTE=F
CM029547.1	RepeatMasker	RC/Helitron	58190458	58192971	22281	-	NA	Tstart=88;Tend=2607;ID=RND-6_FAMILY-3998;shortTE=F
CM029547.1	RepeatMasker	RC/Helitron	58193558	58194322	5270	+	NA	Tstart=909;Tend=1648;ID=RND-1_FAMILY-69;shortTE=F
CM029547.1	RepeatMasker	Unknown	58195805	58196024	1507	+	NA	Tstart=813;Tend=1035;ID=RND-4_FAMILY-12;shortTE=F
CM029547.1	RepeatMasker	Unknown	58196352	58196462	670	-	NA	Tstart=4118;Tend=4229;ID=RND-6_FAMILY-6;shortTE=F
CM029547.1	RepeatMasker	Unknown	58196805	58197036	562	+	NA	Tstart=1537;Tend=1669;ID=RND-1_FAMILY-323;shortTE=F;TEgroup=ctg_2|RND-1_FAMILY-323|19
CM029547.1	RepeatMasker	Unknown	58197114	58197278	440	-	NA	Tstart=2332;Tend=2478;ID=RND-1_FAMILY-56;shortTE=F
CM029547.1	RepeatMasker	Unknown	58197333	58197478	536	+	NA	Tstart=2165;Tend=2318;ID=RND-1_FAMILY-587;shortTE=F
CM029547.1	RepeatMasker	Unknown	58197920	58198119	864	+	NA	Tstart=2227;Tend=2427;ID=RND-6_FAMILY-2528;shortTE=F
CM029547.1	RepeatMasker	Unknown	58199419	58199571	1344	+	NA	Tstart=964;Tend=1116;ID=RND-1_FAMILY-273;shortTE=F
CM029547.1	RepeatMasker	LINE/L2	58200295	58200549	2130	+	NA	Tstart=4924;Tend=5181;ID=RND-6_FAMILY-5930;shortTE=F
CM029547.1	RepeatMasker	SINE	58200836	58201029	1234	-	NA	Tstart=834;Tend=1053;ID=RND-6_FAMILY-1645;shortTE=F
CM029547.1	RepeatMasker	Unknown	58200837	58201056	637	-	NA	Tstart=2686;Tend=2926;ID=RND-4_FAMILY-104;shortTE=F
CM029547.1	RepeatMasker	Unknown	58201040	58201220	664	+	NA	Tstart=1002;Tend=1176;ID=RND-6_FAMILY-118;shortTE=F
CM029547.1	RepeatMasker	Unknown	58201388	58202081	5798	+	NA	Tstart=873;Tend=1558;ID=RND-5_FAMILY-1585;shortTE=F;TEgroup=ctg_2|RND-5_FAMILY-1585|11
CM029547.1	RepeatMasker	DNA	58202459	58202678	1499	-	NA	Tstart=756;Tend=981;ID=RND-6_FAMILY-1340;shortTE=F
CM029547.1	RepeatMasker	Unknown	58202479	58202979	1378	+	NA	Tstart=984;Tend=1507;ID=RND-1_FAMILY-804;shortTE=F
CM029547.1	RepeatMasker	Unknown	58203691	58203799	805	-	NA	Tstart=958;Tend=1071;ID=RND-1_FAMILY-250;shortTE=F
CM029547.1	RepeatMasker	Unknown	58203822	58203948	707	-	NA	Tstart=835;Tend=951;ID=RND-4_FAMILY-875;shortTE=F
CM029547.1	RepeatMasker	Unknown	58204081	58204286	1550	+	NA	Tstart=739;Tend=955;ID=RND-1_FAMILY-474;shortTE=F
CM029547.1	RepeatMasker	Unknown	58204705	58205157	2632	-	NA	Tstart=1962;Tend=2389;ID=RND-5_FAMILY-727;shortTE=F
CM029547.1	RepeatMasker	Unknown	58205729	58206041	2491	-	NA	Tstart=933;Tend=1243;ID=RND-1_FAMILY-152;shortTE=F
CM029547.1	RepeatMasker	Unknown	58206097	58206636	2821	-	NA	Tstart=1030;Tend=2030;ID=RND-6_FAMILY-2174;shortTE=F
CM029547.1	RepeatMasker	Unknown	58207385	58207606	1644	+	NA	Tstart=899;Tend=1120;ID=RND-6_FAMILY-425;shortTE=F
CM029547.1	RepeatMasker	Unknown	58208227	58208351	836	-	NA	Tstart=900;Tend=1022;ID=RND-6_FAMILY-656;shortTE=F
CM029547.1	RepeatMasker	LINE/L2	58208359	58208471	913	+	NA	Tstart=3964;Tend=4075;ID=RND-5_FAMILY-800;shortTE=F
CM029547.1	RepeatMasker	Unknown	58208948	58209163	1791	+	NA	Tstart=952;Tend=1167;ID=RND-5_FAMILY-1487;shortTE=F
CM029547.1	RepeatMasker	Unknown	58209472	58209597	622	+	NA	Tstart=2338;Tend=2460;ID=RND-6_FAMILY-1742;shortTE=F
CM029547.1	RepeatMasker	Unknown	58209616	58209720	727	-	NA	Tstart=2400;Tend=2504;ID=RND-1_FAMILY-427;shortTE=F
CM029547.1	RepeatMasker	Unknown	58209735	58210438	2657	+	NA	Tstart=820;Tend=1483;ID=RND-4_FAMILY-12;shortTE=F
CM029547.1	RepeatMasker	Unknown	58210586	58210697	879	-	NA	Tstart=783;Tend=894;ID=RND-6_FAMILY-4920;shortTE=F
CM029547.1	RepeatMasker	Unknown	58210726	58210839	509	+	NA	Tstart=979;Tend=1100;ID=RND-6_FAMILY-4706;shortTE=F
CM029547.1	RepeatMasker	Unknown	58211453	58211589	1030	+	NA	Tstart=1116;Tend=1252;ID=RND-1_FAMILY-209;shortTE=F
CM029547.1	RepeatMasker	LINE/I-Jockey	58212060	58212167	471	+	NA	Tstart=2914;Tend=3021;ID=RND-5_FAMILY-1393;shortTE=F
CM029547.1	RepeatMasker	Unknown	58212833	58213465	3589	-	NA	Tstart=1808;Tend=2438;ID=RND-6_FAMILY-14;shortTE=F
CM029547.1	RepeatMasker	LINE/CR1	58213466	58215893	21110	+	NA	Tstart=1295;Tend=3723;ID=RND-5_FAMILY-901;shortTE=F
CM029547.1	RepeatMasker	Unknown	58218213	58218394	1005	-	NA	Tstart=1163;Tend=1460;ID=RND-6_FAMILY-2174;shortTE=F
CM029547.1	RepeatMasker	Unknown	58218395	58218599	1128	+	NA	Tstart=817;Tend=1035;ID=RND-4_FAMILY-12;shortTE=F
CM029547.1	RepeatMasker	Unknown	58218947	58219457	4205	-	NA	Tstart=996;Tend=1505;ID=RND-6_FAMILY-6551;shortTE=F
CM029547.1	RepeatMasker	Unknown	58220562	58220888	2440	-	NA	Tstart=513;Tend=847;ID=RND-5_FAMILY-3309;shortTE=F
CM029547.1	RepeatMasker	Unknown	58221038	58221152	942	-	NA	Tstart=1442;Tend=1556;ID=RND-6_FAMILY-7701;shortTE=F
CM029547.1	RepeatMasker	Unknown	58221270	58221412	670	-	NA	Tstart=3027;Tend=3155;ID=RND-6_FAMILY-2528;shortTE=F
CM029547.1	RepeatMasker	Unknown	58221845	58222079	1441	-	NA	Tstart=926;Tend=1166;ID=RND-6_FAMILY-41;shortTE=F
CM029547.1	RepeatMasker	Unknown	58222920	58223200	1588	+	NA	Tstart=814;Tend=1125;ID=RND-6_FAMILY-425;shortTE=F
CM029547.1	RepeatMasker	Unknown	58224163	58224285	952	+	NA	Tstart=1125;Tend=1246;ID=RND-1_FAMILY-209;shortTE=F
CM029547.1	RepeatMasker	Unknown	58224838	58225583	4415	+	NA	Tstart=970;Tend=1746;ID=RND-5_FAMILY-1305;shortTE=F
CM029547.1	RepeatMasker	DNA/Maverick	58225801	58225947	1056	-	NA	Tstart=6964;Tend=7110;ID=RND-6_FAMILY-5365;shortTE=F
CM029547.1	RepeatMasker	LINE/Penelope	58226094	58226280	539	+	NA	Tstart=2890;Tend=3023;ID=RND-6_FAMILY-2881;shortTE=T;TEgroup=ctg_2|RND-6_FAMILY-2881|32
CM029547.1	RepeatMasker	LTR/ERV1	58226412	58226908	2718	+	NA	Tstart=846;Tend=1764;ID=RND-6_FAMILY-1988;shortTE=F
CM029547.1	RepeatMasker	DNA/CMC-EnSpm	58226695	58226946	1102	+	NA	Tstart=4207;Tend=4461;ID=RND-6_FAMILY-9514;shortTE=F
CM029547.1	RepeatMasker	Unknown	58227273	58227490	564	+	NA	Tstart=819;Tend=1038;ID=RND-1_FAMILY-75;shortTE=F
CM029547.1	RepeatMasker	Unknown	58227499	58227683	681	-	NA	Tstart=1555;Tend=1778;ID=RND-5_FAMILY-256;shortTE=F
CM029547.1	RepeatMasker	Unknown	58227716	58228024	544	-	NA	Tstart=821;Tend=1066;ID=RND-1_FAMILY-75;shortTE=F
CM029547.1	RepeatMasker	Unknown	58228703	58229550	7058	-	NA	Tstart=922;Tend=1769;ID=RND-1_FAMILY-446;shortTE=F
CM029547.1	RepeatMasker	Unknown	58229742	58230510	1914	-	NA	Tstart=614;Tend=1362;ID=RND-5_FAMILY-866;shortTE=F
CM029547.1	RepeatMasker	Unknown	58230511	58230690	2076	+	NA	Tstart=1155;Tend=2447;ID=RND-5_FAMILY-862;shortTE=F
CM029547.1	RepeatMasker	Unknown	58230923	58231047	828	+	NA	Tstart=1574;Tend=1698;ID=RND-1_FAMILY-121;shortTE=F
CM029547.1	RepeatMasker	RC/Helitron	58231184	58231961	6050	+	NA	Tstart=1368;Tend=2187;ID=RND-4_FAMILY-19;shortTE=F
CM029547.1	RepeatMasker	Unknown	58232100	58232340	1350	-	NA	Tstart=924;Tend=1116;ID=RND-6_FAMILY-2033;shortTE=F
CM029547.1	RepeatMasker	Unknown	58232514	58232684	583	+	NA	Tstart=999;Tend=1126;ID=RND-6_FAMILY-6551;shortTE=F
CM029547.1	RepeatMasker	Unknown	58232747	58233586	981	+	NA	Tstart=2262;Tend=2810;ID=RND-1_FAMILY-119;shortTE=F;TEgroup=ctg_2|RND-1_FAMILY-119|7
CM029547.1	RepeatMasker	DNA/hAT-Tip100	58233888	58234022	680	-	NA	Tstart=1736;Tend=1886;ID=RND-6_FAMILY-1651;shortTE=F
CM029547.1	RepeatMasker	Unknown	58233899	58234073	660	-	NA	Tstart=492;Tend=660;ID=RND-6_FAMILY-7922;shortTE=F
CM029547.1	RepeatMasker	Unknown	58234927	58236015	6291	+	NA	Tstart=873;Tend=1989;ID=RND-1_FAMILY-379;shortTE=F
CM029547.1	RepeatMasker	Unknown	58235803	58236042	983	-	NA	Tstart=3471;Tend=3706;ID=RND-6_FAMILY-2528;shortTE=F
CM029547.1	RepeatMasker	Unknown	58236856	58236974	508	+	NA	Tstart=970;Tend=1090;ID=RND-1_FAMILY-149;shortTE=F
CM029547.1	RepeatMasker	Unknown	58237145	58238009	3240	+	NA	Tstart=1856;Tend=2669;ID=RND-6_FAMILY-3739;shortTE=F
CM029547.1	RepeatMasker	Unknown	58238857	58239063	1550	-	NA	Tstart=907;Tend=1122;ID=RND-6_FAMILY-425;shortTE=F
CM029547.1	RepeatMasker	DNA/hAT-Charlie	58239923	58240155	1651	+	NA	Tstart=938;Tend=1172;ID=RND-6_FAMILY-6777;shortTE=F
CM029547.1	RepeatMasker	DNA/CMC-EnSpm	58239939	58240182	1210	-	NA	Tstart=4179;Tend=4421;ID=RND-6_FAMILY-9514;shortTE=F
CM029547.1	RepeatMasker	LINE/RTE-BovB	58241158	58241417	559	+	NA	Tstart=5399;Tend=5626;ID=RND-5_FAMILY-2046;shortTE=F
CM029547.1	RepeatMasker	LTR/ERV1	58241190	58241413	1721	+	NA	Tstart=1092;Tend=1315;ID=RND-6_FAMILY-1988;shortTE=F
CM029547.1	RepeatMasker	Unknown	58241542	58241650	734	+	NA	Tstart=2370;Tend=2477;ID=RND-6_FAMILY-9584;shortTE=F
CM029547.1	RepeatMasker	LTR/Pao	58241976	58242440	3293	+	NA	Tstart=1802;Tend=2284;ID=RND-5_FAMILY-140;shortTE=F
CM029547.1	RepeatMasker	Unknown	58243098	58243383	2240	+	NA	Tstart=1357;Tend=1656;ID=RND-6_FAMILY-6551;shortTE=F
CM029547.1	RepeatMasker	Unknown	58244583	58245072	2825	+	NA	Tstart=892;Tend=1362;ID=RND-1_FAMILY-204;shortTE=F
CM029547.1	RepeatMasker	Unknown	58245113	58245534	2155	-	NA	Tstart=865;Tend=1276;ID=RND-6_FAMILY-43;shortTE=F
CM029547.1	RepeatMasker	Unknown	58245766	58246043	1847	-	NA	Tstart=979;Tend=1267;ID=RND-1_FAMILY-16;shortTE=F
CM029547.1	RepeatMasker	Unknown	58246067	58246802	3408	-	NA	Tstart=886;Tend=1562;ID=RND-5_FAMILY-1585;shortTE=F
CM029547.1	RepeatMasker	Unknown	58247629	58247827	454	-	NA	Tstart=924;Tend=1137;ID=RND-1_FAMILY-210;shortTE=F
CM029547.1	RepeatMasker	Unknown	58248224	58249277	8279	+	NA	Tstart=727;Tend=1788;ID=RND-1_FAMILY-150;shortTE=F
CM029547.1	RepeatMasker	Unknown	58249431	58249540	539	+	NA	Tstart=1801;Tend=1910;ID=RND-5_FAMILY-2829;shortTE=F
CM029547.1	RepeatMasker	LTR/ERV1	58250162	58250656	1890	-	NA	Tstart=846;Tend=1313;ID=RND-6_FAMILY-1988;shortTE=F
CM029547.1	RepeatMasker	Unknown	58250417	58250723	892	+	NA	Tstart=270;Tend=550;ID=RND-1_FAMILY-204;shortTE=F
CM029547.1	RepeatMasker	Unknown	58250939	58251141	1096	+	NA	Tstart=3690;Tend=3842;ID=RND-1_FAMILY-512;shortTE=F
CM029547.1	RepeatMasker	Unknown	58251354	58252147	3724	-	NA	Tstart=970;Tend=1746;ID=RND-5_FAMILY-1305;shortTE=F
CM029547.1	RepeatMasker	Unknown	58252730	58252854	749	-	NA	Tstart=1128;Tend=1246;ID=RND-1_FAMILY-209;shortTE=F
CM029547.1	RepeatMasker	Unknown	58253441	58253564	461	-	NA	Tstart=909;Tend=1035;ID=RND-1_FAMILY-801;shortTE=F
CM029547.1	RepeatMasker	DNA/Academ-1	58253461	58253566	467	+	NA	Tstart=1657;Tend=1765;ID=RND-6_FAMILY-2507;shortTE=F
CM029547.1	RepeatMasker	Unknown	58254278	58254469	1157	+	NA	Tstart=872;Tend=1075;ID=RND-1_FAMILY-386;shortTE=F
CM029547.1	RepeatMasker	Unknown	58254523	58254674	430	-	NA	Tstart=2333;Tend=2476;ID=RND-1_FAMILY-56;shortTE=F
CM029547.1	RepeatMasker	Unknown	58255139	58255323	489	+	NA	Tstart=1334;Tend=1506;ID=RND-1_FAMILY-804;shortTE=F
CM029547.1	RepeatMasker	Unknown	58256023	58256161	585	+	NA	Tstart=1129;Tend=1263;ID=RND-1_FAMILY-178;shortTE=F
CM029547.1	RepeatMasker	Unknown	58256244	58256602	1797	+	NA	Tstart=375;Tend=837;ID=RND-5_FAMILY-3309;shortTE=F
CM029547.1	RepeatMasker	DNA/TcMar-Tc1	58257636	58258540	3028	+	NA	Tstart=987;Tend=1954;ID=RND-2_FAMILY-37;shortTE=F
CM029547.1	RepeatMasker	Unknown	58259047	58259363	1870	+	NA	Tstart=940;Tend=1243;ID=RND-1_FAMILY-152;shortTE=F
CM029547.1	RepeatMasker	Unknown	58259990	58260159	648	-	NA	Tstart=829;Tend=1020;ID=RND-4_FAMILY-12;shortTE=F
CM029547.1	RepeatMasker	Unknown	58260214	58260359	544	+	NA	Tstart=1293;Tend=1460;ID=RND-6_FAMILY-2174;shortTE=F
CM029547.1	RepeatMasker	Unknown	58261854	58262053	615	+	NA	Tstart=1471;Tend=1675;ID=RND-6_FAMILY-1499;shortTE=F
CM029547.1	RepeatMasker	LTR/ERV1	58264066	58264182	641	+	NA	Tstart=1663;Tend=1779;ID=RND-6_FAMILY-1988;shortTE=F
CM029547.1	RepeatMasker	DNA/hAT-Charlie	58265050	58265281	1637	+	NA	Tstart=938;Tend=1172;ID=RND-6_FAMILY-6777;shortTE=F
CM029547.1	RepeatMasker	Unknown	58265070	58265332	1217	-	NA	Tstart=155;Tend=407;ID=RND-5_FAMILY-4284;shortTE=F
CM029547.1	RepeatMasker	LTR/Gypsy	58265695	58265802	408	+	NA	Tstart=1;Tend=107;ID=GYPSY6-NVI_LTR;shortTE=F
CM029547.1	RepeatMasker	LTR/ERV1	58266247	58266470	1802	+	NA	Tstart=1092;Tend=1315;ID=RND-6_FAMILY-1988;shortTE=F
CM029547.1	RepeatMasker	Unknown	58266599	58266718	640	+	NA	Tstart=2370;Tend=2491;ID=RND-6_FAMILY-9584;shortTE=F
CM029547.1	RepeatMasker	LTR/Pao	58267079	58267554	3479	+	NA	Tstart=1802;Tend=2293;ID=RND-5_FAMILY-140;shortTE=F
CM029547.1	RepeatMasker	Unknown	58267537	58267785	1930	+	NA	Tstart=985;Tend=1220;ID=RND-1_FAMILY-124;shortTE=F
CM029547.1	RepeatMasker	Unknown	58267869	58267991	909	-	NA	Tstart=932;Tend=1068;ID=RND-1_FAMILY-152;shortTE=F
CM029547.1	RepeatMasker	Unknown	58268675	58268900	974	-	NA	Tstart=1496;Tend=1719;ID=RND-6_FAMILY-1728;shortTE=F
CM029547.1	RepeatMasker	Unknown	58269185	58269609	3201	+	NA	Tstart=857;Tend=1277;ID=RND-6_FAMILY-43;shortTE=F
CM029547.1	RepeatMasker	Unknown	58271074	58271383	1521	-	NA	Tstart=907;Tend=1165;ID=RND-6_FAMILY-425;shortTE=F
CM029547.1	RepeatMasker	DNA/hAT-Charlie	58272211	58272442	1704	+	NA	Tstart=938;Tend=1172;ID=RND-6_FAMILY-6777;shortTE=F
CM029547.1	RepeatMasker	Unknown	58273376	58273639	1038	+	NA	Tstart=1494;Tend=1754;ID=RND-6_FAMILY-1098;shortTE=F
CM029547.1	RepeatMasker	LTR/ERV1	58273426	58273649	1751	+	NA	Tstart=1092;Tend=1315;ID=RND-6_FAMILY-1988;shortTE=F
CM029547.1	RepeatMasker	Unknown	58273783	58273902	652	+	NA	Tstart=2370;Tend=2491;ID=RND-6_FAMILY-9584;shortTE=F
CM029547.1	RepeatMasker	LTR/Pao	58274260	58274734	3401	+	NA	Tstart=1802;Tend=2289;ID=RND-5_FAMILY-140;shortTE=F
CM029547.1	RepeatMasker	Unknown	58274721	58274955	1865	+	NA	Tstart=985;Tend=1220;ID=RND-1_FAMILY-124;shortTE=F
CM029547.1	RepeatMasker	Unknown	58275039	58275161	924	-	NA	Tstart=932;Tend=1068;ID=RND-1_FAMILY-152;shortTE=F
CM029547.1	RepeatMasker	Unknown	58275841	58276073	1012	-	NA	Tstart=1496;Tend=1719;ID=RND-6_FAMILY-1728;shortTE=F
CM029547.1	RepeatMasker	Unknown	58276358	58276784	3258	+	NA	Tstart=857;Tend=1277;ID=RND-6_FAMILY-43;shortTE=F
CM029547.1	RepeatMasker	LTR/ERV1	58278223	58278442	1556	-	NA	Tstart=844;Tend=1063;ID=RND-6_FAMILY-1988;shortTE=F
CM029547.1	RepeatMasker	Unknown	58279379	58279511	422	-	NA	Tstart=909;Tend=1038;ID=RND-1_FAMILY-801;shortTE=F
CM029547.1	RepeatMasker	Unknown	58279434	58279566	571	+	NA	Tstart=2348;Tend=2478;ID=RND-1_FAMILY-56;shortTE=F
CM029547.1	RepeatMasker	LTR/ERV1	58281231	58281481	1302	+	NA	Tstart=1057;Tend=1305;ID=RND-6_FAMILY-1988;shortTE=F
CM029547.1	RepeatMasker	SINE	58281265	58281483	1636	-	NA	Tstart=836;Tend=1054;ID=RND-6_FAMILY-1645;shortTE=F
CM029547.1	RepeatMasker	Unknown	58282398	58282556	563	-	NA	Tstart=1176;Tend=1331;ID=RND-6_FAMILY-2541;shortTE=F
CM029547.1	RepeatMasker	Unknown	58282517	58282620	547	+	NA	Tstart=3208;Tend=3302;ID=RND-6_FAMILY-4001;shortTE=F
CM029547.1	RepeatMasker	Unknown	58283180	58283325	672	-	NA	Tstart=2651;Tend=2911;ID=RND-6_FAMILY-4261;shortTE=F
CM029547.1	RepeatMasker	Unknown	58283437	58284193	3287	+	NA	Tstart=1764;Tend=2471;ID=RND-5_FAMILY-862;shortTE=F
CM029547.1	RepeatMasker	Unknown	58284598	58284709	661	-	NA	Tstart=2821;Tend=2911;ID=RND-6_FAMILY-4261;shortTE=F
CM029547.1	RepeatMasker	Unknown	58284857	58284958	472	+	NA	Tstart=2107;Tend=2204;ID=RND-5_FAMILY-612;shortTE=F
CM029547.1	RepeatMasker	RC/Helitron	58285164	58285982	6448	+	NA	Tstart=1367;Tend=2189;ID=RND-4_FAMILY-19;shortTE=F
CM029547.1	RepeatMasker	Unknown	58286091	58286386	1401	-	NA	Tstart=664;Tend=980;ID=RND-5_FAMILY-109;shortTE=F
CM029547.1	RepeatMasker	Unknown	58286716	58286932	1669	-	NA	Tstart=906;Tend=1122;ID=RND-6_FAMILY-425;shortTE=F
CM029547.1	RepeatMasker	Unknown	58287175	58287312	563	-	NA	Tstart=927;Tend=1056;ID=RND-1_FAMILY-801;shortTE=F
CM029547.1	RepeatMasker	Unknown	58287339	58288149	4229	-	NA	Tstart=994;Tend=1936;ID=RND-6_FAMILY-6551;shortTE=F
CM029547.1	RepeatMasker	Unknown	58288815	58289001	534	+	NA	Tstart=902;Tend=1103;ID=RND-6_FAMILY-4614;shortTE=F
CM029547.1	RepeatMasker	Unknown	58289237	58289359	710	+	NA	Tstart=900;Tend=1027;ID=RND-6_FAMILY-3469;shortTE=F
CM029547.1	RepeatMasker	DNA/CMC-EnSpm	58290396	58290593	839	-	NA	Tstart=4268;Tend=4456;ID=RND-6_FAMILY-9514;shortTE=F
CM029547.1	RepeatMasker	Unknown	58290614	58291623	2133	-	NA	Tstart=316;Tend=1237;ID=RND-1_FAMILY-282;shortTE=F
CM029547.1	RepeatMasker	Unknown	58291381	58291635	1114	+	NA	Tstart=791;Tend=1033;ID=RND-4_FAMILY-12;shortTE=F
CM029547.1	RepeatMasker	Unknown	58292069	58292696	2021	+	NA	Tstart=1957;Tend=2408;ID=RND-5_FAMILY-727;shortTE=F;TEgroup=ctg_2|RND-5_FAMILY-727|9
CM029547.1	RepeatMasker	Unknown	58292798	58293021	1184	-	NA	Tstart=641;Tend=1214;ID=RND-5_FAMILY-866;shortTE=F
CM029547.1	RepeatMasker	Unknown	58293022	58293211	1305	+	NA	Tstart=955;Tend=1141;ID=RND-6_FAMILY-5246;shortTE=F
CM029547.1	RepeatMasker	Unknown	58293452	58293582	691	+	NA	Tstart=2483;Tend=2616;ID=RND-1_FAMILY-512;shortTE=F
CM029547.1	RepeatMasker	Unknown	58293863	58294118	1383	+	NA	Tstart=951;Tend=1198;ID=RND-5_FAMILY-1487;shortTE=F
CM029547.1	RepeatMasker	Unknown	58295223	58295904	4373	+	NA	Tstart=1075;Tend=2180;ID=RND-5_FAMILY-1838;shortTE=F;TEgroup=ctg_2|RND-5_FAMILY-1838|20
CM029547.1	RepeatMasker	Unknown	58296940	58297215	1099	+	NA	Tstart=670;Tend=929;ID=RND-6_FAMILY-1561;shortTE=F
CM029547.1	RepeatMasker	DNA/hAT-Charlie	58296996	58297218	1634	-	NA	Tstart=953;Tend=1175;ID=RND-6_FAMILY-6777;shortTE=F
CM029547.1	RepeatMasker	Unknown	58297274	58297405	746	-	NA	Tstart=2348;Tend=2476;ID=RND-1_FAMILY-56;shortTE=F
CM029547.1	RepeatMasker	Unknown	58297604	58298318	4826	+	NA	Tstart=863;Tend=1547;ID=RND-1_FAMILY-249;shortTE=F
CM029547.1	RepeatMasker	Unknown	58298982	58299681	2310	+	NA	Tstart=815;Tend=1499;ID=RND-4_FAMILY-12;shortTE=F
CM029547.1	RepeatMasker	Unknown	58299663	58299869	944	+	NA	Tstart=2205;Tend=2410;ID=RND-6_FAMILY-2528;shortTE=F
CM029547.1	RepeatMasker	Unknown	58300007	58300745	2526	+	NA	Tstart=816;Tend=1483;ID=RND-4_FAMILY-12;shortTE=F
CM029547.1	RepeatMasker	Unknown	58300868	58300976	548	+	NA	Tstart=2382;Tend=2490;ID=RND-6_FAMILY-9584;shortTE=F
CM029547.1	RepeatMasker	Unknown	58301054	58301344	1217	-	NA	Tstart=3494;Tend=3782;ID=RND-6_FAMILY-2528;shortTE=F
CM029547.1	RepeatMasker	Unknown	58301126	58301394	1707	+	NA	Tstart=907;Tend=1138;ID=RND-6_FAMILY-425;shortTE=F
CM029547.1	RepeatMasker	LINE/RTE-X	58301869	58301973	651	+	NA	Tstart=2133;Tend=2238;ID=RND-5_FAMILY-1062;shortTE=F
CM029547.1	RepeatMasker	Unknown	58302293	58303132	6193	+	NA	Tstart=931;Tend=1772;ID=RND-6_FAMILY-1216;shortTE=F
CM029547.1	RepeatMasker	Unknown	58303373	58303750	1953	+	NA	Tstart=907;Tend=1274;ID=RND-1_FAMILY-212;shortTE=F
CM029547.1	RepeatMasker	LTR/Gypsy	58303752	58303911	943	+	NA	Tstart=3168;Tend=3328;ID=RND-5_FAMILY-8;shortTE=F
CM029547.1	RepeatMasker	Unknown	58303922	58304167	1153	-	NA	Tstart=1626;Tend=1913;ID=RND-1_FAMILY-180;shortTE=F
CM029547.1	RepeatMasker	Unknown	58305613	58305893	1358	+	NA	Tstart=815;Tend=1210;ID=RND-4_FAMILY-12;shortTE=F
CM029547.1	RepeatMasker	Unknown	58305873	58310740	42975	+	NA	Tstart=876;Tend=5748;ID=RND-6_FAMILY-7091;shortTE=F
CM029547.1	RepeatMasker	Unknown	58310799	58311562	1837	+	NA	Tstart=167;Tend=1513;ID=RND-6_FAMILY-5246;shortTE=F
CM029547.1	RepeatMasker	Unknown	58311820	58312052	1654	+	NA	Tstart=877;Tend=1106;ID=RND-6_FAMILY-1939;shortTE=F
CM029547.1	RepeatMasker	Unknown	58313714	58314275	1131	-	NA	Tstart=920;Tend=1384;ID=RND-6_FAMILY-2170;shortTE=F
CM029547.1	RepeatMasker	DNA	58314051	58314651	2174	+	NA	Tstart=340;Tend=971;ID=RND-6_FAMILY-1340;shortTE=F
CM029547.1	RepeatMasker	Unknown	58314433	58314704	1338	+	NA	Tstart=815;Tend=1088;ID=RND-4_FAMILY-12;shortTE=F
CM029547.1	RepeatMasker	Unknown	58315497	58316403	6653	+	NA	Tstart=930;Tend=1899;ID=RND-6_FAMILY-1216;shortTE=F
CM029547.1	RepeatMasker	Unknown	58316472	58316584	436	-	NA	Tstart=1244;Tend=1375;ID=RND-6_FAMILY-2170;shortTE=F
CM029547.1	RepeatMasker	LTR/ERV1	58316647	58316760	600	-	NA	Tstart=1548;Tend=1664;ID=RND-6_FAMILY-1988;shortTE=F
CM029547.1	RepeatMasker	Unknown	58317111	58317422	2015	+	NA	Tstart=977;Tend=1266;ID=RND-1_FAMILY-16;shortTE=F
CM029547.1	RepeatMasker	Unknown	58317558	58318376	6960	+	NA	Tstart=772;Tend=1587;ID=RND-1_FAMILY-849;shortTE=F
CM029547.1	RepeatMasker	Unknown	58318373	58318580	1341	+	NA	Tstart=1657;Tend=1864;ID=RND-4_FAMILY-875;shortTE=F
CM029547.1	RepeatMasker	Unknown	58318726	58318869	1553	+	NA	Tstart=906;Tend=1200;ID=RND-6_FAMILY-5246;shortTE=F
CM029547.1	RepeatMasker	Unknown	58318870	58319089	1584	-	NA	Tstart=1653;Tend=1872;ID=RND-4_FAMILY-875;shortTE=F
CM029547.1	RepeatMasker	Unknown	58319497	58319980	420	+	NA	Tstart=4157;Tend=4498;ID=RND-1_FAMILY-427;shortTE=T;TEgroup=ctg_2|RND-1_FAMILY-427|29
CM029547.1	RepeatMasker	LTR/ERV1	58320289	58320701	2004	-	NA	Tstart=846;Tend=1305;ID=RND-6_FAMILY-1988;shortTE=F
CM029547.1	RepeatMasker	Unknown	58320795	58321089	2393	+	NA	Tstart=911;Tend=1205;ID=RND-6_FAMILY-1098;shortTE=F
CM029547.1	RepeatMasker	Unknown	58321232	58321775	3996	-	NA	Tstart=994;Tend=1532;ID=RND-6_FAMILY-6551;shortTE=F
CM029547.1	RepeatMasker	Unknown	58323668	58323969	920	+	NA	Tstart=858;Tend=1317;ID=RND-6_FAMILY-43;shortTE=F;TEgroup=ctg_2|RND-6_FAMILY-43|9
CM029547.1	RepeatMasker	Unknown	58324141	58324330	1002	+	NA	Tstart=1126;Tend=1279;ID=RND-6_FAMILY-43;shortTE=F
CM029547.1	RepeatMasker	DNA/Kolobok	58324515	58324686	1477	+	NA	Tstart=1253;Tend=1424;ID=RND-1_FAMILY-437;shortTE=F
CM029547.1	RepeatMasker	LINE/L2	58324838	58325646	4862	+	NA	Tstart=3035;Tend=3780;ID=RND-5_FAMILY-3336;shortTE=F
CM029547.1	RepeatMasker	LINE/L2	58325665	58325864	670	+	NA	Tstart=4837;Tend=5016;ID=RND-5_FAMILY-643;shortTE=F
CM029547.1	RepeatMasker	Unknown	58326878	58327032	664	+	NA	Tstart=819;Tend=978;ID=RND-4_FAMILY-12;shortTE=F
CM029547.1	RepeatMasker	Unknown	58327137	58328146	4285	+	NA	Tstart=1576;Tend=2324;ID=RND-6_FAMILY-652;shortTE=F
CM029547.1	RepeatMasker	Unknown	58328223	58328335	644	-	NA	Tstart=2816;Tend=2926;ID=RND-6_FAMILY-4261;shortTE=F
CM029547.1	RepeatMasker	Unknown	58328335	58328653	492	+	NA	Tstart=884;Tend=1483;ID=RND-4_FAMILY-12;shortTE=F;TEgroup=ctg_2|RND-4_FAMILY-12|31
CM029547.1	RepeatMasker	Unknown	58329075	58329824	5545	+	NA	Tstart=949;Tend=1767;ID=RND-4_FAMILY-218;shortTE=F
CM029547.1	RepeatMasker	Unknown	58329896	58330699	1895	+	NA	Tstart=1428;Tend=2119;ID=RND-6_FAMILY-6551;shortTE=F
CM029547.1	RepeatMasker	Unknown	58331190	58331823	1773	-	NA	Tstart=867;Tend=1668;ID=RND-6_FAMILY-5676;shortTE=F
CM029547.1	RepeatMasker	Unknown	58331918	58332142	1016	-	NA	Tstart=1497;Tend=1650;ID=RND-6_FAMILY-1517;shortTE=F
CM029547.1	RepeatMasker	Unknown	58332198	58332325	750	+	NA	Tstart=2817;Tend=2943;ID=RND-6_FAMILY-4261;shortTE=F
CM029547.1	RepeatMasker	Unknown	58332598	58332755	615	-	NA	Tstart=938;Tend=1088;ID=RND-4_FAMILY-1013;shortTE=F
CM029547.1	RepeatMasker	Unknown	58333217	58333491	1474	-	NA	Tstart=955;Tend=1222;ID=RND-1_FAMILY-232;shortTE=F
CM029547.1	RepeatMasker	DNA/hAT-Charlie	58333275	58333497	1629	+	NA	Tstart=957;Tend=1179;ID=RND-6_FAMILY-6777;shortTE=F
CM029547.1	RepeatMasker	Unknown	58333286	58333528	1039	+	NA	Tstart=725;Tend=968;ID=RND-6_FAMILY-1561;shortTE=F
CM029547.1	RepeatMasker	LTR/ERV1	58333825	58334043	1567	+	NA	Tstart=845;Tend=1063;ID=RND-6_FAMILY-1988;shortTE=F
CM029547.1	RepeatMasker	RC/Helitron	58334191	58334667	2658	+	NA	Tstart=1704;Tend=2184;ID=RND-4_FAMILY-19;shortTE=F
CM029547.1	RepeatMasker	LTR/ERV1	58335074	58335566	2610	+	NA	Tstart=845;Tend=1306;ID=RND-6_FAMILY-1988;shortTE=F
CM029547.1	RepeatMasker	LINE/L2	58335888	58336000	675	+	NA	Tstart=4902;Tend=5014;ID=RND-5_FAMILY-714;shortTE=F
CM029547.1	RepeatMasker	Unknown	58336934	58338082	5674	-	NA	Tstart=856;Tend=1844;ID=RND-1_FAMILY-35;shortTE=F;TEgroup=ctg_2|RND-1_FAMILY-35|8
CM029547.1	RepeatMasker	LINE/L2	58340485	58340592	427	-	NA	Tstart=4966;Tend=5073;ID=RND-1_FAMILY-157;shortTE=F
CM029547.1	RepeatMasker	RC/Helitron	58342187	58342438	1200	+	NA	Tstart=1349;Tend=1767;ID=RND-4_FAMILY-19;shortTE=F;TEgroup=ctg_2|RND-4_FAMILY-19|20
CM029547.1	RepeatMasker	Unknown	58342691	58343092	3035	+	NA	Tstart=1435;Tend=1851;ID=RND-1_FAMILY-35;shortTE=F
CM029547.1	RepeatMasker	DNA/Crypton-I	58344394	58347060	23637	+	NA	Tstart=821;Tend=3504;ID=RND-6_FAMILY-2481;shortTE=F
CM029547.1	RepeatMasker	SINE	58347113	58347223	532	+	NA	Tstart=895;Tend=1002;ID=RND-6_FAMILY-1645;shortTE=F
CM029547.1	RepeatMasker	Unknown	58347255	58347446	1129	+	NA	Tstart=1475;Tend=1647;ID=RND-1_FAMILY-527;shortTE=F
CM029547.1	RepeatMasker	Unknown	58347956	58348650	2871	-	NA	Tstart=1753;Tend=2455;ID=RND-5_FAMILY-862;shortTE=F
CM029547.1	RepeatMasker	Unknown	58348430	58348686	1285	+	NA	Tstart=951;Tend=1212;ID=RND-5_FAMILY-1487;shortTE=F
CM029547.1	RepeatMasker	Unknown	58348736	58349023	2500	-	NA	Tstart=777;Tend=1065;ID=RND-5_FAMILY-4284;shortTE=F
CM029547.1	RepeatMasker	LTR/ERV1	58349069	58349286	1420	-	NA	Tstart=857;Tend=1075;ID=RND-6_FAMILY-1988;shortTE=F
CM029547.1	RepeatMasker	Unknown	58350450	58350704	1020	-	NA	Tstart=2139;Tend=2393;ID=RND-1_FAMILY-446;shortTE=F
CM029547.1	RepeatMasker	LTR/ERV1	58350491	58350925	2506	-	NA	Tstart=844;Tend=1306;ID=RND-6_FAMILY-1988;shortTE=F
CM029547.1	RepeatMasker	Unknown	58351243	58351618	1035	+	NA	Tstart=584;Tend=1287;ID=RND-5_FAMILY-1487;shortTE=F
CM029547.1	RepeatMasker	Unknown	58351655	58353262	10809	+	NA	Tstart=756;Tend=2344;ID=RND-5_FAMILY-1838;shortTE=F
CM029547.1	RepeatMasker	Unknown	58353422	58353947	2102	+	NA	Tstart=3495;Tend=3969;ID=RND-6_FAMILY-2528;shortTE=F
CM029547.1	RepeatMasker	Unknown	58354306	58354527	1593	-	NA	Tstart=920;Tend=1141;ID=RND-6_FAMILY-5246;shortTE=F
CM029547.1	RepeatMasker	Unknown	58354528	58355032	1483	+	NA	Tstart=638;Tend=1978;ID=RND-4_FAMILY-875;shortTE=F
CM029547.1	RepeatMasker	Unknown	58355141	58355354	1032	-	NA	Tstart=956;Tend=1211;ID=RND-1_FAMILY-232;shortTE=F
CM029547.1	RepeatMasker	LTR/ERV1	58355175	58355591	2289	+	NA	Tstart=842;Tend=1307;ID=RND-6_FAMILY-1988;shortTE=F
CM029547.1	RepeatMasker	Unknown	58356650	58356929	1685	-	NA	Tstart=907;Tend=1129;ID=RND-6_FAMILY-425;shortTE=F
CM029547.1	RepeatMasker	Unknown	58356698	58356987	1299	+	NA	Tstart=842;Tend=1134;ID=RND-6_FAMILY-5676;shortTE=F
CM029547.1	RepeatMasker	Unknown	58356998	58357595	1746	+	NA	Tstart=2670;Tend=3192;ID=RND-6_FAMILY-772;shortTE=F
CM029547.1	RepeatMasker	Unknown	58357108	58357788	1459	-	NA	Tstart=1408;Tend=2044;ID=RND-5_FAMILY-738;shortTE=F
CM029547.1	RepeatMasker	Unknown	58357909	58358025	437	-	NA	Tstart=2715;Tend=2832;ID=RND-6_FAMILY-772;shortTE=F
CM029547.1	RepeatMasker	Unknown	58358121	58358276	585	-	NA	Tstart=456;Tend=623;ID=RND-5_FAMILY-2829;shortTE=F
CM029547.1	RepeatMasker	Unknown	58358523	58358658	1238	-	NA	Tstart=1388;Tend=1917;ID=RND-4_FAMILY-12;shortTE=F
CM029547.1	RepeatMasker	Unknown	58358659	58358868	1381	+	NA	Tstart=923;Tend=1141;ID=RND-6_FAMILY-5246;shortTE=F
CM029547.1	RepeatMasker	Unknown	58358961	58359159	1548	+	NA	Tstart=881;Tend=1078;ID=RND-1_FAMILY-386;shortTE=F
CM029547.1	RepeatMasker	Unknown	58359768	58359926	1283	-	NA	Tstart=958;Tend=1119;ID=RND-1_FAMILY-273;shortTE=F
CM029547.1	RepeatMasker	Unknown	58360284	58360522	1490	+	NA	Tstart=1655;Tend=1866;ID=RND-4_FAMILY-875;shortTE=F
CM029547.1	RepeatMasker	Unknown	58361416	58361869	2591	-	NA	Tstart=1019;Tend=1502;ID=RND-6_FAMILY-2174;shortTE=F
CM029547.1	RepeatMasker	Unknown	58361983	58362126	443	-	NA	Tstart=1349;Tend=1499;ID=RND-4_FAMILY-12;shortTE=F
CM029547.1	RepeatMasker	Unknown	58362149	58362250	567	-	NA	Tstart=746;Tend=868;ID=RND-6_FAMILY-2653;shortTE=F
CM029547.1	RepeatMasker	Unknown	58362392	58362993	3136	-	NA	Tstart=1217;Tend=1806;ID=RND-5_FAMILY-268;shortTE=F
CM029547.1	RepeatMasker	Unknown	58363650	58363757	581	-	NA	Tstart=2817;Tend=2912;ID=RND-6_FAMILY-4261;shortTE=F
CM029547.1	RepeatMasker	Unknown	58363776	58364513	5938	-	NA	Tstart=894;Tend=1629;ID=RND-4_FAMILY-23;shortTE=F
CM029547.1	RepeatMasker	Unknown	58364633	58364935	1271	+	NA	Tstart=1751;Tend=2000;ID=RND-1_FAMILY-204;shortTE=F
CM029547.1	RepeatMasker	Unknown	58364694	58364913	1636	-	NA	Tstart=903;Tend=1122;ID=RND-6_FAMILY-425;shortTE=F
CM029547.1	RepeatMasker	Unknown	58365557	58365953	3044	-	NA	Tstart=941;Tend=1358;ID=RND-6_FAMILY-7320;shortTE=F
CM029547.1	RepeatMasker	Unknown	58366268	58366486	1692	-	NA	Tstart=951;Tend=1169;ID=RND-5_FAMILY-1487;shortTE=F
CM029547.1	RepeatMasker	SINE	58366271	58366516	1380	-	NA	Tstart=1415;Tend=1663;ID=RND-6_FAMILY-1645;shortTE=F
CM029547.1	RepeatMasker	Unknown	58366777	58366987	1473	+	NA	Tstart=910;Tend=1132;ID=RND-6_FAMILY-425;shortTE=F
CM029547.1	RepeatMasker	Unknown	58367463	58367765	1544	+	NA	Tstart=948;Tend=1161;ID=RND-5_FAMILY-1487;shortTE=F
CM029547.1	RepeatMasker	Unknown	58367844	58368528	3709	+	NA	Tstart=1006;Tend=1774;ID=RND-1_FAMILY-843;shortTE=F
CM029547.1	RepeatMasker	Unknown	58368668	58368771	567	+	NA	Tstart=1177;Tend=1275;ID=RND-5_FAMILY-2829;shortTE=F
CM029547.1	RepeatMasker	DNA/hAT-Charlie	58369010	58369224	1421	+	NA	Tstart=953;Tend=1167;ID=RND-6_FAMILY-6777;shortTE=F
CM029547.1	RepeatMasker	Unknown	58369022	58369260	913	-	NA	Tstart=314;Tend=539;ID=RND-5_FAMILY-2715;shortTE=F
CM029547.1	RepeatMasker	Unknown	58369560	58369668	710	+	NA	Tstart=2821;Tend=2911;ID=RND-6_FAMILY-4261;shortTE=F
CM029547.1	RepeatMasker	Unknown	58369574	58369704	661	-	NA	Tstart=2085;Tend=2212;ID=RND-5_FAMILY-612;shortTE=F
CM029547.1	RepeatMasker	Unknown	58370114	58370265	1287	+	NA	Tstart=744;Tend=896;ID=RND-5_FAMILY-360;shortTE=F
CM029547.1	RepeatMasker	Unknown	58370560	58371069	3868	-	NA	Tstart=885;Tend=1368;ID=RND-1_FAMILY-204;shortTE=F
CM029547.1	RepeatMasker	LTR/ERV1	58371262	58371675	2239	+	NA	Tstart=843;Tend=1303;ID=RND-6_FAMILY-1988;shortTE=F
CM029547.1	RepeatMasker	Unknown	58371466	58371703	1214	-	NA	Tstart=1133;Tend=1371;ID=RND-5_FAMILY-866;shortTE=F
CM029547.1	RepeatMasker	LTR/ERV1	58372157	58372593	2557	+	NA	Tstart=839;Tend=1302;ID=RND-6_FAMILY-1988;shortTE=F
CM029547.1	RepeatMasker	Unknown	58372381	58372626	1443	-	NA	Tstart=1425;Tend=1671;ID=RND-6_FAMILY-1499;shortTE=F
CM029547.1	RepeatMasker	LTR/ERV1	58372875	58373303	2227	+	NA	Tstart=846;Tend=1305;ID=RND-6_FAMILY-1988;shortTE=F
CM029547.1	RepeatMasker	Unknown	58373301	58373425	604	+	NA	Tstart=984;Tend=1108;ID=RND-6_FAMILY-1939;shortTE=F
CM029547.1	RepeatMasker	LTR/ERV1	58374324	58374535	1349	-	NA	Tstart=850;Tend=1062;ID=RND-6_FAMILY-1988;shortTE=F
CM029547.1	RepeatMasker	Unknown	58374753	58374906	1276	-	NA	Tstart=1790;Tend=1943;ID=RND-5_FAMILY-1633;shortTE=F
CM029547.1	RepeatMasker	Unknown	58375702	58375920	994	-	NA	Tstart=1278;Tend=1492;ID=RND-6_FAMILY-5258;shortTE=F
CM029547.1	RepeatMasker	Unknown	58376968	58377292	860	-	NA	Tstart=1267;Tend=1541;ID=RND-4_FAMILY-12;shortTE=F
CM029547.1	RepeatMasker	Unknown	58377025	58377310	1177	+	NA	Tstart=907;Tend=1122;ID=RND-6_FAMILY-425;shortTE=F
CM029547.1	RepeatMasker	Unknown	58377299	58377498	743	-	NA	Tstart=958;Tend=1156;ID=RND-6_FAMILY-884;shortTE=F
CM029547.1	RepeatMasker	Unknown	58377927	58378187	1773	+	NA	Tstart=951;Tend=1166;ID=RND-5_FAMILY-1487;shortTE=F
CM029547.1	RepeatMasker	SINE	58377961	58378204	1510	+	NA	Tstart=1436;Tend=1680;ID=RND-6_FAMILY-1645;shortTE=F
CM029547.1	RepeatMasker	Unknown	58378531	58378660	665	+	NA	Tstart=2822;Tend=2907;ID=RND-6_FAMILY-4261;shortTE=F
CM029547.1	RepeatMasker	Unknown	58379001	58379222	1487	-	NA	Tstart=440;Tend=661;ID=RND-5_FAMILY-2715;shortTE=F
CM029547.1	RepeatMasker	Unknown	58379255	58379546	1170	-	NA	Tstart=1347;Tend=1655;ID=RND-6_FAMILY-1517;shortTE=F
CM029547.1	RepeatMasker	Unknown	58379734	58379983	1128	-	NA	Tstart=1807;Tend=2032;ID=RND-5_FAMILY-2829;shortTE=F
CM029547.1	RepeatMasker	Unknown	58379984	58380093	858	+	NA	Tstart=807;Tend=1058;ID=RND-6_FAMILY-4920;shortTE=F
CM029547.1	RepeatMasker	Unknown	58380677	58381222	488	+	NA	Tstart=387;Tend=921;ID=RND-6_FAMILY-1561;shortTE=F
CM029547.1	RepeatMasker	DNA/hAT-Charlie	58381012	58381221	1353	-	NA	Tstart=965;Tend=1175;ID=RND-6_FAMILY-6777;shortTE=F
CM029547.1	RepeatMasker	LTR/ERV1	58382608	58383125	2387	-	NA	Tstart=839;Tend=1303;ID=RND-6_FAMILY-1988;shortTE=F
CM029547.1	RepeatMasker	Unknown	58382902	58383155	1055	-	NA	Tstart=1500;Tend=1753;ID=RND-6_FAMILY-1939;shortTE=F
CM029547.1	RepeatMasker	DNA/Academ-1	58383191	58383365	455	-	NA	Tstart=1662;Tend=1857;ID=RND-6_FAMILY-2507;shortTE=F
CM029547.1	RepeatMasker	Unknown	58383476	58384305	7181	+	NA	Tstart=758;Tend=1588;ID=RND-1_FAMILY-849;shortTE=F
CM029547.1	RepeatMasker	Unknown	58384939	58386063	8718	+	NA	Tstart=871;Tend=2009;ID=RND-1_FAMILY-143;shortTE=F
CM029547.1	RepeatMasker	DNA	58386140	58386396	1588	+	NA	Tstart=716;Tend=972;ID=RND-6_FAMILY-1340;shortTE=F
CM029547.1	RepeatMasker	Unknown	58386569	58386679	706	+	NA	Tstart=2820;Tend=2936;ID=RND-6_FAMILY-4261;shortTE=F
CM029547.1	RepeatMasker	LTR/ERV1	58387183	58387435	898	-	NA	Tstart=397;Tend=636;ID=RND-6_FAMILY-1988;shortTE=F
CM029547.1	RepeatMasker	DNA	58387222	58387439	1803	+	NA	Tstart=756;Tend=973;ID=RND-6_FAMILY-1340;shortTE=F
CM029547.1	RepeatMasker	DNA/TcMar-Tc1	58387678	58388615	6707	+	NA	Tstart=994;Tend=1964;ID=RND-2_FAMILY-37;shortTE=F
CM029547.1	RepeatMasker	LINE/L2	58389205	58389367	661	-	NA	Tstart=1474;Tend=1633;ID=RND-5_FAMILY-4213;shortTE=F
CM029547.1	RepeatMasker	DNA/TcMar-Tc1	58389481	58390437	7509	+	NA	Tstart=993;Tend=1963;ID=RND-2_FAMILY-37;shortTE=F
CM029547.1	RepeatMasker	Unknown	58390599	58390824	1146	-	NA	Tstart=4283;Tend=4501;ID=RND-1_FAMILY-427;shortTE=F
CM029547.1	RepeatMasker	LTR/Pao	58390831	58391236	3352	-	NA	Tstart=907;Tend=1319;ID=RND-4_FAMILY-53;shortTE=F
CM029547.1	RepeatMasker	SINE	58391300	58391601	1432	+	NA	Tstart=836;Tend=1667;ID=RND-6_FAMILY-1645;shortTE=F;TEgroup=ctg_2|RND-6_FAMILY-1645|21
CM029547.1	RepeatMasker	Unknown	58391302	58391519	1658	+	NA	Tstart=905;Tend=1122;ID=RND-6_FAMILY-425;shortTE=F
CM029547.1	RepeatMasker	Unknown	58392167	58392390	1114	-	NA	Tstart=930;Tend=1142;ID=RND-6_FAMILY-5246;shortTE=F
CM029547.1	RepeatMasker	Unknown	58392392	58392538	448	+	NA	Tstart=2330;Tend=2478;ID=RND-1_FAMILY-56;shortTE=F
CM029547.1	RepeatMasker	LTR/ERV1	58392635	58393099	2706	-	NA	Tstart=846;Tend=1305;ID=RND-6_FAMILY-1988;shortTE=F
CM029547.1	RepeatMasker	Unknown	58392911	58393123	999	+	NA	Tstart=1434;Tend=1672;ID=RND-5_FAMILY-4284;shortTE=F
CM029547.1	RepeatMasker	DNA/hAT-Charlie	58393381	58393588	1576	+	NA	Tstart=954;Tend=1161;ID=RND-6_FAMILY-6777;shortTE=F
CM029547.1	RepeatMasker	Unknown	58393382	58393619	1148	-	NA	Tstart=1412;Tend=1646;ID=RND-1_FAMILY-527;shortTE=F
CM029547.1	RepeatMasker	Unknown	58393925	58394063	805	-	NA	Tstart=1351;Tend=1489;ID=RND-5_FAMILY-1838;shortTE=F
CM029547.1	RepeatMasker	Unknown	58394265	58394500	485	-	NA	Tstart=1197;Tend=1535;ID=RND-6_FAMILY-1499;shortTE=T;TEgroup=ctg_2|RND-6_FAMILY-1499|9
CM029547.1	RepeatMasker	Unknown	58394501	58394784	629	-	NA	Tstart=623;Tend=894;ID=RND-5_FAMILY-866;shortTE=F
CM029547.1	RepeatMasker	DNA/P	58394876	58395053	677	-	NA	Tstart=651;Tend=818;ID=RND-6_FAMILY-534;shortTE=F
CM029547.1	RepeatMasker	Unknown	58395061	58396570	7076	-	NA	Tstart=705;Tend=2416;ID=RND-6_FAMILY-8798;shortTE=F
CM029547.1	RepeatMasker	Unknown	58398104	58398363	1154	-	NA	Tstart=1282;Tend=1539;ID=RND-6_FAMILY-5676;shortTE=F
CM029547.1	RepeatMasker	Unknown	58398148	58398390	1759	+	NA	Tstart=950;Tend=1166;ID=RND-5_FAMILY-1487;shortTE=F
CM029547.1	RepeatMasker	Unknown	58398598	58398890	2365	-	NA	Tstart=784;Tend=1079;ID=RND-5_FAMILY-4284;shortTE=F
CM029547.1	RepeatMasker	Unknown	58398904	58399049	530	-	NA	Tstart=2348;Tend=2478;ID=RND-1_FAMILY-56;shortTE=F
CM029547.1	RepeatMasker	DNA/Academ-1	58398913	58399067	405	-	NA	Tstart=1664;Tend=1853;ID=RND-6_FAMILY-2507;shortTE=F
CM029547.1	RepeatMasker	Unknown	58399179	58399466	2495	+	NA	Tstart=782;Tend=1069;ID=RND-5_FAMILY-4284;shortTE=F
CM029547.1	RepeatMasker	DNA/hAT-Charlie	58400298	58400521	1627	-	NA	Tstart=954;Tend=1176;ID=RND-6_FAMILY-6777;shortTE=F
CM029547.1	RepeatMasker	Unknown	58400305	58400550	1483	-	NA	Tstart=1425;Tend=1670;ID=RND-6_FAMILY-1499;shortTE=F
CM029547.1	RepeatMasker	Unknown	58400832	58401436	4483	+	NA	Tstart=698;Tend=1287;ID=RND-6_FAMILY-1374;shortTE=F
CM029547.1	RepeatMasker	Unknown	58403345	58404020	2917	-	NA	Tstart=1763;Tend=2456;ID=RND-5_FAMILY-862;shortTE=F
CM029547.1	RepeatMasker	Unknown	58403813	58404497	2451	+	NA	Tstart=817;Tend=1483;ID=RND-4_FAMILY-12;shortTE=F
CM029547.1	RepeatMasker	DNA	58404281	58404549	1302	-	NA	Tstart=699;Tend=971;ID=RND-6_FAMILY-1340;shortTE=F
CM029547.1	RepeatMasker	Unknown	58404588	58404879	2292	-	NA	Tstart=751;Tend=1035;ID=RND-4_FAMILY-349;shortTE=F
CM029547.1	RepeatMasker	Unknown	58405216	58405455	1105	-	NA	Tstart=902;Tend=1161;ID=RND-6_FAMILY-4614;shortTE=F
CM029547.1	RepeatMasker	Unknown	58405575	58405790	1898	-	NA	Tstart=950;Tend=1166;ID=RND-5_FAMILY-1487;shortTE=F
CM029547.1	RepeatMasker	Unknown	58406516	58406630	676	-	NA	Tstart=2809;Tend=2911;ID=RND-6_FAMILY-4261;shortTE=F
CM029547.1	RepeatMasker	DNA/hAT-Tip100	58406630	58407078	1769	+	NA	Tstart=256;Tend=703;ID=RND-5_FAMILY-2940;shortTE=F
CM029547.1	RepeatMasker	Unknown	58407156	58407261	702	-	NA	Tstart=2809;Tend=2911;ID=RND-6_FAMILY-4261;shortTE=F
CM029547.1	RepeatMasker	Unknown	58407247	58407392	465	-	NA	Tstart=1274;Tend=1426;ID=RND-6_FAMILY-1517;shortTE=F
CM029547.1	RepeatMasker	Unknown	58408784	58409588	6504	-	NA	Tstart=793;Tend=1614;ID=RND-1_FAMILY-212;shortTE=F
CM029547.1	RepeatMasker	Unknown	58409645	58409766	569	+	NA	Tstart=2360;Tend=2478;ID=RND-1_FAMILY-56;shortTE=F
CM029547.1	RepeatMasker	Unknown	58410504	58410966	499	+	NA	Tstart=1186;Tend=1362;ID=RND-6_FAMILY-2541;shortTE=F
CM029547.1	RepeatMasker	Unknown	58411929	58412174	1057	-	NA	Tstart=1527;Tend=1771;ID=RND-6_FAMILY-1439;shortTE=F
CM029547.1	RepeatMasker	LINE/L2	58412685	58412827	620	+	NA	Tstart=2510;Tend=2651;ID=RND-5_FAMILY-2445;shortTE=F
CM029547.1	RepeatMasker	Unknown	58412910	58413545	4880	+	NA	Tstart=795;Tend=1423;ID=RND-6_FAMILY-139;shortTE=F
CM029547.1	RepeatMasker	DNA	58413913	58414159	1128	+	NA	Tstart=364;Tend=603;ID=RND-6_FAMILY-1340;shortTE=F
CM029547.1	RepeatMasker	SINE	58414468	58414715	1235	+	NA	Tstart=1417;Tend=1663;ID=RND-6_FAMILY-1645;shortTE=F
CM029547.1	RepeatMasker	Unknown	58414497	58414732	1574	-	NA	Tstart=887;Tend=1124;ID=RND-6_FAMILY-425;shortTE=F
CM029547.1	RepeatMasker	Unknown	58415509	58415985	3123	+	NA	Tstart=999;Tend=1501;ID=RND-6_FAMILY-6551;shortTE=F
CM029547.1	RepeatMasker	Unknown	58416347	58416605	1015	-	NA	Tstart=1449;Tend=1710;ID=RND-1_FAMILY-149;shortTE=F
CM029547.1	RepeatMasker	Unknown	58416371	58416611	1321	+	NA	Tstart=924;Tend=1147;ID=RND-6_FAMILY-5246;shortTE=F
CM029547.1	RepeatMasker	LINE/L2	58416882	58417095	670	-	NA	Tstart=4539;Tend=4783;ID=RND-1_FAMILY-157;shortTE=F
CM029547.1	RepeatMasker	DNA/hAT-Tip100	58417732	58417861	512	-	NA	Tstart=890;Tend=1045;ID=RND-5_FAMILY-2940;shortTE=F
CM029547.1	RepeatMasker	Unknown	58417939	58418124	447	+	NA	Tstart=1294;Tend=1476;ID=RND-6_FAMILY-1517;shortTE=F
CM029547.1	RepeatMasker	Unknown	58418204	58418645	2376	-	NA	Tstart=1254;Tend=1677;ID=RND-5_FAMILY-1838;shortTE=F
CM029547.1	RepeatMasker	Unknown	58418661	58418775	518	+	NA	Tstart=2808;Tend=2920;ID=RND-6_FAMILY-4261;shortTE=F
CM029547.1	RepeatMasker	Unknown	58418766	58419127	769	-	NA	Tstart=1019;Tend=1366;ID=RND-5_FAMILY-628;shortTE=F
CM029547.1	RepeatMasker	Unknown	58419166	58419423	1012	-	NA	Tstart=2235;Tend=2499;ID=RND-1_FAMILY-488;shortTE=F
CM029547.1	RepeatMasker	DNA/hAT-Charlie	58419695	58419954	1271	-	NA	Tstart=953;Tend=1205;ID=RND-6_FAMILY-6777;shortTE=F
CM029547.1	RepeatMasker	SINE	58420436	58420650	1567	-	NA	Tstart=838;Tend=1052;ID=RND-6_FAMILY-1645;shortTE=F
CM029547.1	RepeatMasker	Unknown	58420437	58420688	946	-	NA	Tstart=184;Tend=401;ID=RND-1_FAMILY-801;shortTE=F
CM029547.1	RepeatMasker	Unknown	58420891	58421103	1480	-	NA	Tstart=839;Tend=1051;ID=RND-1_FAMILY-537;shortTE=F
CM029547.1	RepeatMasker	Unknown	58421581	58421746	459	+	NA	Tstart=2322;Tend=2470;ID=RND-1_FAMILY-56;shortTE=T;TEgroup=ctg_2|RND-1_FAMILY-56|35
CM029547.1	RepeatMasker	Unknown	58421739	58421886	997	-	NA	Tstart=5899;Tend=6045;ID=RND-1_FAMILY-108;shortTE=F
CM029547.1	RepeatMasker	LINE/Penelope	58421854	58422529	495	+	NA	Tstart=2428;Tend=3002;ID=RND-5_FAMILY-918;shortTE=F;TEgroup=ctg_2|RND-5_FAMILY-918|12
CM029547.1	RepeatMasker	Unknown	58422065	58422549	3467	-	NA	Tstart=5157;Tend=5640;ID=RND-1_FAMILY-108;shortTE=F
CM029547.1	RepeatMasker	Unknown	58422707	58423014	2536	-	NA	Tstart=866;Tend=1175;ID=RND-6_FAMILY-41;shortTE=F
CM029547.1	RepeatMasker	DNA/hAT-Charlie	58423243	58423552	1061	-	NA	Tstart=966;Tend=1215;ID=RND-6_FAMILY-6777;shortTE=F
CM029547.1	RepeatMasker	LTR/ERV1	58424156	58424647	3032	-	NA	Tstart=847;Tend=1307;ID=RND-6_FAMILY-1988;shortTE=F
CM029547.1	RepeatMasker	Unknown	58424432	58424689	1416	+	NA	Tstart=1267;Tend=1525;ID=RND-4_FAMILY-12;shortTE=F
CM029547.1	RepeatMasker	Unknown	58425098	58426250	2805	+	NA	Tstart=1991;Tend=3130;ID=RND-6_FAMILY-7922;shortTE=F
CM029547.1	RepeatMasker	Unknown	58426254	58426486	1781	+	NA	Tstart=1028;Tend=1260;ID=RND-1_FAMILY-234;shortTE=F
CM029547.1	RepeatMasker	Unknown	58426497	58426778	762	+	NA	Tstart=811;Tend=984;ID=RND-1_FAMILY-537;shortTE=T;TEgroup=ctg_2|RND-1_FAMILY-537|2
CM029547.1	RepeatMasker	Unknown	58426969	58427189	1745	+	NA	Tstart=904;Tend=1125;ID=RND-6_FAMILY-425;shortTE=F
CM029547.1	RepeatMasker	Unknown	58426972	58427246	743	-	NA	Tstart=2122;Tend=2392;ID=RND-4_FAMILY-218;shortTE=F
CM029547.1	RepeatMasker	Unknown	58428676	58428782	434	+	NA	Tstart=914;Tend=1018;ID=RND-1_FAMILY-801;shortTE=F
CM029547.1	RepeatMasker	Unknown	58430961	58432127	7632	-	NA	Tstart=1139;Tend=2340;ID=RND-5_FAMILY-1838;shortTE=F
CM029547.1	RepeatMasker	Unknown	58432821	58433086	1021	+	NA	Tstart=685;Tend=947;ID=RND-6_FAMILY-1561;shortTE=F
CM029547.1	RepeatMasker	Unknown	58433395	58433981	1465	+	NA	Tstart=574;Tend=1133;ID=RND-5_FAMILY-866;shortTE=F
CM029547.1	RepeatMasker	Unknown	58433766	58434266	1396	-	NA	Tstart=901;Tend=1139;ID=RND-6_FAMILY-5246;shortTE=F
CM029547.1	RepeatMasker	Unknown	58434276	58434556	942	+	NA	Tstart=915;Tend=1130;ID=RND-6_FAMILY-425;shortTE=F
CM029547.1	RepeatMasker	DNA/TcMar-Tc1	58435338	58436285	7131	+	NA	Tstart=993;Tend=1956;ID=RND-2_FAMILY-37;shortTE=F
CM029547.1	RepeatMasker	Unknown	58436371	58437357	2803	-	NA	Tstart=925;Tend=2735;ID=RND-5_FAMILY-862;shortTE=F
CM029547.1	RepeatMasker	Unknown	58438179	58438478	1789	-	NA	Tstart=1377;Tend=1677;ID=RND-5_FAMILY-1838;shortTE=F
CM029547.1	RepeatMasker	Unknown	58439072	58439306	804	-	NA	Tstart=23;Tend=259;ID=RND-4_FAMILY-875;shortTE=F
CM029547.1	RepeatMasker	DNA/hAT-Charlie	58439099	58439311	1213	-	NA	Tstart=953;Tend=1170;ID=RND-6_FAMILY-6777;shortTE=F
CM029547.1	RepeatMasker	LTR/ERV1	58439559	58440066	2252	+	NA	Tstart=846;Tend=1306;ID=RND-6_FAMILY-1988;shortTE=F
CM029547.1	RepeatMasker	SINE	58439855	58440092	1229	+	NA	Tstart=1447;Tend=1690;ID=RND-6_FAMILY-1645;shortTE=F
CM029547.1	RepeatMasker	Unknown	58440695	58441524	5510	+	NA	Tstart=1055;Tend=1886;ID=RND-6_FAMILY-1216;shortTE=F
CM029547.1	RepeatMasker	Unknown	58441921	58442412	3976	+	NA	Tstart=884;Tend=1362;ID=RND-1_FAMILY-204;shortTE=F
CM029547.1	RepeatMasker	Unknown	58442697	58442888	703	-	NA	Tstart=2298;Tend=2478;ID=RND-1_FAMILY-56;shortTE=F
CM029547.1	RepeatMasker	Unknown	58443040	58443158	665	-	NA	Tstart=4000;Tend=4115;ID=RND-1_FAMILY-427;shortTE=F
CM029547.1	RepeatMasker	Unknown	58443056	58443159	735	+	NA	Tstart=2821;Tend=2923;ID=RND-6_FAMILY-4261;shortTE=F
CM029547.1	RepeatMasker	LTR/ERV1	58443317	58443562	1586	+	NA	Tstart=1057;Tend=1305;ID=RND-6_FAMILY-1988;shortTE=F
CM029547.1	RepeatMasker	DNA	58443346	58443884	1897	-	NA	Tstart=379;Tend=973;ID=RND-6_FAMILY-1340;shortTE=F
CM029547.1	RepeatMasker	Unknown	58444187	58444295	654	+	NA	Tstart=2821;Tend=2911;ID=RND-6_FAMILY-4261;shortTE=F
CM029547.1	RepeatMasker	Unknown	58444808	58444916	669	-	NA	Tstart=2633;Tend=2742;ID=RND-6_FAMILY-3090;shortTE=F
CM029547.1	RepeatMasker	Unknown	58444977	58445191	1273	-	NA	Tstart=924;Tend=1139;ID=RND-6_FAMILY-5246;shortTE=F
CM029547.1	RepeatMasker	LTR/ERV1	58445761	58445968	1295	+	NA	Tstart=872;Tend=1080;ID=RND-6_FAMILY-1988;shortTE=F
CM029547.1	RepeatMasker	Unknown	58447209	58447540	429	+	NA	Tstart=943;Tend=1361;ID=RND-6_FAMILY-6556;shortTE=F
CM029547.1	RepeatMasker	Unknown	58447910	58448861	6859	+	NA	Tstart=936;Tend=1891;ID=RND-5_FAMILY-2820;shortTE=F
CM029547.1	RepeatMasker	Unknown	58448859	58448987	444	-	NA	Tstart=2348;Tend=2478;ID=RND-1_FAMILY-56;shortTE=F
CM029547.1	RepeatMasker	Unknown	58448912	58449046	481	+	NA	Tstart=910;Tend=1041;ID=RND-1_FAMILY-801;shortTE=F
CM029547.1	RepeatMasker	LINE/L2	58450176	58450316	772	+	NA	Tstart=3906;Tend=4038;ID=RND-6_FAMILY-1716;shortTE=F
CM029547.1	RepeatMasker	Unknown	58450411	58450937	3268	+	NA	Tstart=848;Tend=1439;ID=RND-1_FAMILY-35;shortTE=F
CM029547.1	RepeatMasker	DNA/hAT-Charlie	58451805	58452026	1715	+	NA	Tstart=956;Tend=1177;ID=RND-6_FAMILY-6777;shortTE=F
CM029547.1	RepeatMasker	Unknown	58451812	58452073	1183	+	NA	Tstart=1767;Tend=2026;ID=RND-5_FAMILY-862;shortTE=F
CM029547.1	RepeatMasker	Unknown	58452261	58452417	646	+	NA	Tstart=1829;Tend=1988;ID=RND-6_FAMILY-3929;shortTE=F
CM029547.1	RepeatMasker	Unknown	58453111	58453378	1695	+	NA	Tstart=780;Tend=1053;ID=RND-6_FAMILY-4920;shortTE=F
CM029547.1	RepeatMasker	Unknown	58453468	58453710	831	-	NA	Tstart=725;Tend=972;ID=RND-6_FAMILY-1561;shortTE=F
CM029547.1	RepeatMasker	Unknown	58453504	58453749	1528	+	NA	Tstart=904;Tend=1117;ID=RND-6_FAMILY-425;shortTE=F
CM029547.1	RepeatMasker	Unknown	58454587	58455103	1366	+	NA	Tstart=1655;Tend=1873;ID=RND-4_FAMILY-875;shortTE=F
CM029547.1	RepeatMasker	LINE/RTE-X	58455290	58455394	431	-	NA	Tstart=2135;Tend=2238;ID=RND-5_FAMILY-1062;shortTE=F
CM029547.1	RepeatMasker	LINE/L2	58455853	58458500	5680	-	NA	Tstart=514;Tend=3129;ID=RND-6_FAMILY-3428;shortTE=F
CM029547.1	RepeatMasker	LTR/ERV1	58458529	58458964	2051	+	NA	Tstart=887;Tend=1304;ID=RND-6_FAMILY-1988;shortTE=F
CM029547.1	RepeatMasker	Unknown	58459074	58459185	663	-	NA	Tstart=2382;Tend=2488;ID=RND-6_FAMILY-9584;shortTE=F
CM029547.1	RepeatMasker	Unknown	58459097	58459546	1656	+	NA	Tstart=974;Tend=1505;ID=RND-1_FAMILY-804;shortTE=F
CM029547.1	RepeatMasker	Unknown	58459547	58459848	2585	-	NA	Tstart=865;Tend=1166;ID=RND-6_FAMILY-41;shortTE=F
CM029547.1	RepeatMasker	Unknown	58460134	58461096	6975	+	NA	Tstart=930;Tend=1894;ID=RND-6_FAMILY-1216;shortTE=F
CM029547.1	RepeatMasker	Unknown	58461208	58461352	420	-	NA	Tstart=898;Tend=1047;ID=RND-6_FAMILY-1885;shortTE=F
CM029547.1	RepeatMasker	Unknown	58461572	58461674	583	-	NA	Tstart=2106;Tend=2209;ID=RND-5_FAMILY-612;shortTE=F
CM029547.1	RepeatMasker	Unknown	58461732	58461886	988	-	NA	Tstart=1104;Tend=1252;ID=RND-1_FAMILY-209;shortTE=F
CM029547.1	RepeatMasker	Unknown	58462046	58462158	873	-	NA	Tstart=1542;Tend=1658;ID=RND-1_FAMILY-323;shortTE=F
CM029547.1	RepeatMasker	Unknown	58462180	58462355	706	+	NA	Tstart=892;Tend=1065;ID=RND-6_FAMILY-1517;shortTE=F
CM029547.1	RepeatMasker	DNA/Academ-1	58462397	58462632	672	-	NA	Tstart=1678;Tend=1896;ID=RND-5_FAMILY-346;shortTE=F
CM029547.1	RepeatMasker	Unknown	58462819	58463520	2272	-	NA	Tstart=776;Tend=1436;ID=RND-5_FAMILY-1838;shortTE=F
CM029547.1	RepeatMasker	Unknown	58464324	58465148	6295	+	NA	Tstart=802;Tend=1632;ID=RND-6_FAMILY-49;shortTE=F
CM029547.1	RepeatMasker	DNA/CMC-EnSpm	58465658	58465805	655	+	NA	Tstart=2552;Tend=2717;ID=RND-6_FAMILY-9514;shortTE=F
CM029547.1	RepeatMasker	Unknown	58465811	58466111	2258	-	NA	Tstart=770;Tend=1066;ID=RND-6_FAMILY-3436;shortTE=F
CM029547.1	RepeatMasker	Unknown	58466481	58466727	1198	+	NA	Tstart=2105;Tend=2353;ID=RND-1_FAMILY-446;shortTE=F
CM029547.1	RepeatMasker	Unknown	58467282	58467680	2912	+	NA	Tstart=3460;Tend=3889;ID=RND-6_FAMILY-77;shortTE=F
CM029547.1	RepeatMasker	Unknown	58467759	58467932	958	+	NA	Tstart=869;Tend=1051;ID=RND-6_FAMILY-4920;shortTE=F
CM029547.1	RepeatMasker	LINE/L2	58468226	58468595	2502	+	NA	Tstart=4661;Tend=5031;ID=RND-5_FAMILY-643;shortTE=F
CM029547.1	RepeatMasker	Unknown	58468759	58468862	615	-	NA	Tstart=4001;Tend=4104;ID=RND-1_FAMILY-427;shortTE=F
CM029547.1	RepeatMasker	Unknown	58469787	58470047	1224	+	NA	Tstart=917;Tend=1137;ID=RND-6_FAMILY-5246;shortTE=F
CM029547.1	RepeatMasker	LTR/Copia	58470068	58470250	633	+	NA	Tstart=1446;Tend=1640;ID=RND-5_FAMILY-736;shortTE=F
CM029547.1	RepeatMasker	Unknown	58470107	58470269	596	-	NA	Tstart=1822;Tend=1988;ID=RND-6_FAMILY-3929;shortTE=F
CM029547.1	RepeatMasker	Unknown	58470427	58470734	1667	-	NA	Tstart=836;Tend=1138;ID=RND-6_FAMILY-425;shortTE=F
CM029547.1	RepeatMasker	Unknown	58471010	58471221	1329	+	NA	Tstart=821;Tend=1034;ID=RND-4_FAMILY-12;shortTE=F
CM029547.1	RepeatMasker	Unknown	58472078	58472754	4955	-	NA	Tstart=1072;Tend=1740;ID=RND-6_FAMILY-535;shortTE=F
CM029547.1	RepeatMasker	LTR/Gypsy	58472942	58473089	585	-	NA	Tstart=626;Tend=777;ID=RND-6_FAMILY-661;shortTE=F
CM029547.1	RepeatMasker	Unknown	58473355	58473571	966	-	NA	Tstart=2206;Tend=2422;ID=RND-6_FAMILY-2528;shortTE=F
CM029547.1	RepeatMasker	Unknown	58473655	58473873	1492	+	NA	Tstart=1269;Tend=1487;ID=RND-4_FAMILY-12;shortTE=F
CM029547.1	RepeatMasker	Unknown	58473938	58474150	702	-	NA	Tstart=957;Tend=1167;ID=RND-6_FAMILY-884;shortTE=F
CM029547.1	RepeatMasker	Unknown	58474332	58474623	1021	+	NA	Tstart=2209;Tend=2446;ID=RND-5_FAMILY-862;shortTE=F
CM029547.1	RepeatMasker	Unknown	58474394	58474682	1495	-	NA	Tstart=899;Tend=1120;ID=RND-6_FAMILY-425;shortTE=F
CM029547.1	RepeatMasker	Unknown	58477433	58480279	16270	+	NA	Tstart=445;Tend=3111;ID=RND-6_FAMILY-471;shortTE=F
CM029547.1	RepeatMasker	Unknown	58480605	58480850	1164	+	NA	Tstart=1403;Tend=1648;ID=RND-5_FAMILY-4284;shortTE=F
CM029547.1	RepeatMasker	Unknown	58480964	58481252	2328	+	NA	Tstart=905;Tend=1196;ID=RND-5_FAMILY-433;shortTE=F
CM029547.1	RepeatMasker	Unknown	58481395	58481542	726	+	NA	Tstart=2852;Tend=3018;ID=RND-5_FAMILY-3489;shortTE=F
CM029547.1	RepeatMasker	Unknown	58481398	58481588	407	-	NA	Tstart=1981;Tend=2150;ID=RND-6_FAMILY-3939;shortTE=F
CM029547.1	RepeatMasker	LTR/ERV1	58481922	58482820	3241	-	NA	Tstart=846;Tend=1762;ID=RND-6_FAMILY-1988;shortTE=F
CM029547.1	RepeatMasker	Unknown	58482928	58483134	777	-	NA	Tstart=2294;Tend=2477;ID=RND-1_FAMILY-56;shortTE=F
CM029547.1	RepeatMasker	Unknown	58483144	58483289	432	+	NA	Tstart=1829;Tend=1977;ID=RND-6_FAMILY-3929;shortTE=F
CM029547.1	RepeatMasker	Unknown	58483476	58483766	2320	+	NA	Tstart=997;Tend=1296;ID=RND-6_FAMILY-6551;shortTE=F
CM029547.1	RepeatMasker	Unknown	58483535	58484309	4031	-	NA	Tstart=576;Tend=1774;ID=RND-1_FAMILY-843;shortTE=F
CM029547.1	RepeatMasker	Unknown	58484453	58484797	1284	-	NA	Tstart=1770;Tend=2067;ID=RND-1_FAMILY-379;shortTE=F
CM029547.1	RepeatMasker	LTR/ERV1	58484578	58484794	1802	-	NA	Tstart=846;Tend=1060;ID=RND-6_FAMILY-1988;shortTE=F
CM029547.1	RepeatMasker	Unknown	58484871	58485024	467	-	NA	Tstart=2331;Tend=2476;ID=RND-1_FAMILY-56;shortTE=F
CM029547.1	RepeatMasker	Unknown	58485487	58485636	448	+	NA	Tstart=2806;Tend=2912;ID=RND-6_FAMILY-4261;shortTE=F;TEgroup=ctg_2|RND-6_FAMILY-4261|52
CM029547.1	RepeatMasker	Unknown	58486030	58486209	845	+	NA	Tstart=1388;Tend=1566;ID=RND-6_FAMILY-2662;shortTE=F
CM029547.1	RepeatMasker	Unknown	58486206	58486384	462	-	NA	Tstart=973;Tend=1129;ID=RND-6_FAMILY-5056;shortTE=F
CM029547.1	RepeatMasker	SINE	58486949	58487175	1030	-	NA	Tstart=838;Tend=1070;ID=RND-6_FAMILY-1645;shortTE=F
CM029547.1	RepeatMasker	DNA/hAT-Charlie	58486973	58487175	1204	+	NA	Tstart=962;Tend=1172;ID=RND-6_FAMILY-6777;shortTE=F
CM029547.1	RepeatMasker	Unknown	58487176	58487556	473	-	NA	Tstart=387;Tend=923;ID=RND-6_FAMILY-1561;shortTE=F
CM029547.1	RepeatMasker	LINE/L2	58488280	58488644	2498	+	NA	Tstart=4647;Tend=5037;ID=RND-5_FAMILY-643;shortTE=F
CM029547.1	RepeatMasker	Unknown	58488670	58489521	5955	+	NA	Tstart=1000;Tend=1878;ID=RND-6_FAMILY-6551;shortTE=F
CM029547.1	RepeatMasker	Unknown	58489816	58490476	1445	+	NA	Tstart=873;Tend=1901;ID=RND-4_FAMILY-12;shortTE=F
CM029547.1	RepeatMasker	SINE	58490268	58490506	1044	+	NA	Tstart=1450;Tend=1690;ID=RND-6_FAMILY-1645;shortTE=F
CM029547.1	RepeatMasker	Unknown	58490507	58490637	902	-	NA	Tstart=1290;Tend=1645;ID=RND-5_FAMILY-4284;shortTE=F
CM029547.1	RepeatMasker	SINE	58490829	58491023	1004	-	NA	Tstart=1492;Tend=1686;ID=RND-6_FAMILY-1645;shortTE=F
CM029547.1	RepeatMasker	LTR/ERV1	58490852	58491374	1716	+	NA	Tstart=846;Tend=1305;ID=RND-6_FAMILY-1988;shortTE=F
CM029547.1	RepeatMasker	Unknown	58492262	58492997	3810	+	NA	Tstart=1108;Tend=1886;ID=RND-6_FAMILY-1216;shortTE=F
CM029547.1	RepeatMasker	Unknown	58493265	58493393	469	-	NA	Tstart=1948;Tend=2070;ID=RND-1_FAMILY-801;shortTE=F
CM029547.1	RepeatMasker	LTR/ERV1	58493424	58493645	1678	+	NA	Tstart=842;Tend=1062;ID=RND-6_FAMILY-1988;shortTE=F
CM029547.1	RepeatMasker	Unknown	58493902	58494854	2575	+	NA	Tstart=833;Tend=2145;ID=RND-5_FAMILY-273;shortTE=F;TEgroup=ctg_2|RND-5_FAMILY-273|8
CM029547.1	RepeatMasker	Unknown	58494975	58495080	699	+	NA	Tstart=2821;Tend=2908;ID=RND-6_FAMILY-4261;shortTE=F
CM029547.1	RepeatMasker	Unknown	58495078	58495660	2123	-	NA	Tstart=1377;Tend=1916;ID=RND-5_FAMILY-1838;shortTE=F
CM029547.1	RepeatMasker	Unknown	58496357	58496605	678	-	NA	Tstart=1154;Tend=1381;ID=RND-5_FAMILY-1838;shortTE=F
CM029547.1	RepeatMasker	RC/Helitron	58496810	58497547	5082	+	NA	Tstart=603;Tend=1359;ID=RND-4_FAMILY-19;shortTE=F
CM029547.1	RepeatMasker	Unknown	58497624	58497776	856	-	NA	Tstart=2069;Tend=2261;ID=RND-6_FAMILY-77;shortTE=F
CM029547.1	RepeatMasker	LTR/ERV1	58497777	58497994	1606	+	NA	Tstart=846;Tend=1063;ID=RND-6_FAMILY-1988;shortTE=F
CM029547.1	RepeatMasker	Unknown	58498100	58498322	779	+	NA	Tstart=1004;Tend=1203;ID=RND-6_FAMILY-118;shortTE=F
CM029547.1	RepeatMasker	Unknown	58498295	58499205	2438	-	NA	Tstart=774;Tend=2456;ID=RND-5_FAMILY-862;shortTE=F
CM029547.1	RepeatMasker	LTR/ERV1	58499554	58500357	2582	+	NA	Tstart=901;Tend=1762;ID=RND-6_FAMILY-1988;shortTE=F
CM029547.1	RepeatMasker	Unknown	58500910	58501141	631	-	NA	Tstart=844;Tend=1091;ID=RND-3_FAMILY-190;shortTE=F
CM029547.1	RepeatMasker	RC/Helitron	58502864	58503678	6741	-	NA	Tstart=868;Tend=1699;ID=RND-4_FAMILY-36;shortTE=F
CM029547.1	RepeatMasker	LINE/I-Jockey	58503677	58503807	782	+	NA	Tstart=2936;Tend=3063;ID=RND-5_FAMILY-1393;shortTE=F
CM029547.1	RepeatMasker	Unknown	58504524	58504816	1421	-	NA	Tstart=923;Tend=1142;ID=RND-6_FAMILY-5246;shortTE=F
CM029547.1	RepeatMasker	Unknown	58505286	58505816	1244	-	NA	Tstart=1140;Tend=1629;ID=RND-5_FAMILY-1838;shortTE=F
CM029547.1	RepeatMasker	Unknown	58505930	58506101	907	+	NA	Tstart=1567;Tend=1739;ID=RND-1_FAMILY-35;shortTE=F
CM029547.1	RepeatMasker	Unknown	58506565	58507295	3115	-	NA	Tstart=1767;Tend=2457;ID=RND-5_FAMILY-862;shortTE=F
CM029547.1	RepeatMasker	LTR/ERV1	58507088	58507337	1547	+	NA	Tstart=846;Tend=1128;ID=RND-6_FAMILY-1988;shortTE=F
CM029547.1	RepeatMasker	Unknown	58507299	58507663	2949	-	NA	Tstart=866;Tend=1230;ID=RND-6_FAMILY-1297;shortTE=F
CM029547.1	RepeatMasker	Unknown	58507942	58508192	1493	-	NA	Tstart=856;Tend=1122;ID=RND-6_FAMILY-425;shortTE=F
CM029547.1	RepeatMasker	Unknown	58508245	58508418	632	+	NA	Tstart=2228;Tend=2400;ID=RND-6_FAMILY-2528;shortTE=F
CM029547.1	RepeatMasker	Unknown	58508606	58509318	3607	-	NA	Tstart=1763;Tend=2456;ID=RND-5_FAMILY-862;shortTE=F
CM029547.1	RepeatMasker	SINE	58509105	58509344	1410	+	NA	Tstart=1447;Tend=1686;ID=RND-6_FAMILY-1645;shortTE=F
CM029547.1	RepeatMasker	Unknown	58509958	58511254	2047	-	NA	Tstart=776;Tend=1982;ID=RND-5_FAMILY-1838;shortTE=F;TEgroup=ctg_2|RND-5_FAMILY-1838|21
CM029547.1	RepeatMasker	Unknown	58510225	58510351	705	-	NA	Tstart=2821;Tend=2911;ID=RND-6_FAMILY-4261;shortTE=F
CM029547.1	RepeatMasker	LTR/ERV1	58511645	58512286	2258	-	NA	Tstart=1090;Tend=1760;ID=RND-6_FAMILY-1988;shortTE=F
CM029547.1	RepeatMasker	Unknown	58512680	58512883	1375	+	NA	Tstart=830;Tend=1033;ID=RND-4_FAMILY-12;shortTE=F
CM029547.1	RepeatMasker	Unknown	58512682	58512910	903	-	NA	Tstart=2108;Tend=2338;ID=RND-1_FAMILY-446;shortTE=F
CM029547.1	RepeatMasker	LTR/Gypsy	58513003	58513123	590	+	NA	Tstart=4203;Tend=4397;ID=GYPSY61-I_AG;shortTE=F
CM029547.1	RepeatMasker	LTR	58513025	58513328	525	+	NA	Tstart=1636;Tend=1890;ID=LTR14_HERA;shortTE=F;TEgroup=ctg_2|LTR14_HERA|3
CM029547.1	RepeatMasker	Unknown	58513403	58513553	443	-	NA	Tstart=1658;Tend=1805;ID=RND-6_FAMILY-2755;shortTE=F
CM029547.1	RepeatMasker	Unknown	58515220	58515330	505	-	NA	Tstart=939;Tend=1038;ID=RND-1_FAMILY-801;shortTE=F
CM029547.1	RepeatMasker	Unknown	58515337	58515629	1866	-	NA	Tstart=947;Tend=1225;ID=RND-1_FAMILY-223;shortTE=F
CM029547.1	RepeatMasker	Unknown	58516289	58516858	1652	+	NA	Tstart=575;Tend=1135;ID=RND-6_FAMILY-425;shortTE=F
CM029547.1	RepeatMasker	Unknown	58517100	58517322	1509	-	NA	Tstart=839;Tend=1116;ID=RND-6_FAMILY-425;shortTE=F
CM029547.1	RepeatMasker	Unknown	58518255	58519522	2057	-	NA	Tstart=776;Tend=1982;ID=RND-5_FAMILY-1838;shortTE=F;TEgroup=ctg_2|RND-5_FAMILY-1838|22
CM029547.1	RepeatMasker	Unknown	58518524	58518650	667	-	NA	Tstart=2821;Tend=2911;ID=RND-6_FAMILY-4261;shortTE=F
CM029547.1	RepeatMasker	Unknown	58519886	58520137	1157	+	NA	Tstart=761;Tend=1005;ID=RND-1_FAMILY-585;shortTE=F
CM029547.1	RepeatMasker	LTR/ERV1	58519913	58520374	2658	+	NA	Tstart=843;Tend=1305;ID=RND-6_FAMILY-1988;shortTE=F
CM029547.1	RepeatMasker	DNA/hAT-Charlie	58520749	58520952	1361	+	NA	Tstart=969;Tend=1172;ID=RND-6_FAMILY-6777;shortTE=F
CM029547.1	RepeatMasker	Unknown	58520751	58520979	995	-	NA	Tstart=2108;Tend=2338;ID=RND-1_FAMILY-446;shortTE=F
CM029547.1	RepeatMasker	Unknown	58521205	58521323	562	+	NA	Tstart=109;Tend=230;ID=RND-6_FAMILY-1499;shortTE=F
CM029547.1	RepeatMasker	Unknown	58522548	58522792	1110	+	NA	Tstart=9;Tend=257;ID=RND-6_FAMILY-1297;shortTE=F
CM029547.1	RepeatMasker	Unknown	58523360	58523484	585	-	NA	Tstart=1039;Tend=1166;ID=RND-6_FAMILY-41;shortTE=F
CM029547.1	RepeatMasker	Unknown	58523751	58523908	649	+	NA	Tstart=2332;Tend=2478;ID=RND-1_FAMILY-56;shortTE=F
CM029547.1	RepeatMasker	Unknown	58524377	58524781	1587	+	NA	Tstart=907;Tend=1127;ID=RND-6_FAMILY-425;shortTE=F
CM029547.1	RepeatMasker	Unknown	58524536	58524822	1335	-	NA	Tstart=4354;Tend=4593;ID=RND-6_FAMILY-4001;shortTE=F
CM029547.1	RepeatMasker	Unknown	58525093	58525319	1579	-	NA	Tstart=909;Tend=1116;ID=RND-6_FAMILY-425;shortTE=F
CM029547.1	RepeatMasker	Unknown	58525111	58525374	985	+	NA	Tstart=856;Tend=1123;ID=RND-6_FAMILY-5991;shortTE=F
CM029547.1	RepeatMasker	Unknown	58525521	58526022	4114	+	NA	Tstart=998;Tend=1499;ID=RND-6_FAMILY-6551;shortTE=F
CM029547.1	RepeatMasker	SINE	58526602	58526814	1463	-	NA	Tstart=837;Tend=1053;ID=RND-6_FAMILY-1645;shortTE=F
CM029547.1	RepeatMasker	Unknown	58527317	58528047	5167	-	NA	Tstart=575;Tend=1287;ID=RND-6_FAMILY-3509;shortTE=F
CM029547.1	RepeatMasker	Unknown	58528313	58528888	3824	-	NA	Tstart=1000;Tend=1580;ID=RND-6_FAMILY-6551;shortTE=F
CM029547.1	RepeatMasker	Unknown	58529247	58530189	2824	-	NA	Tstart=958;Tend=1751;ID=RND-1_FAMILY-489;shortTE=F;TEgroup=ctg_2|RND-1_FAMILY-489|3
CM029547.1	RepeatMasker	RC/Helitron	58530240	58530999	5365	-	NA	Tstart=1367;Tend=2187;ID=RND-4_FAMILY-19;shortTE=F
CM029547.1	RepeatMasker	Unknown	58531232	58531513	1452	-	NA	Tstart=920;Tend=1141;ID=RND-6_FAMILY-5246;shortTE=F
CM029547.1	RepeatMasker	LTR/Pao	58531874	58532213	2835	+	NA	Tstart=908;Tend=1247;ID=RND-4_FAMILY-53;shortTE=F
CM029547.1	RepeatMasker	Unknown	58532624	58532789	1147	+	NA	Tstart=2826;Tend=2993;ID=RND-6_FAMILY-600;shortTE=F
CM029547.1	RepeatMasker	LINE/L2	58532772	58533066	1529	-	NA	Tstart=5406;Tend=5708;ID=RND-5_FAMILY-10;shortTE=F
CM029547.1	RepeatMasker	DNA	58533130	58533457	1300	+	NA	Tstart=644;Tend=971;ID=RND-6_FAMILY-1340;shortTE=F
CM029547.1	RepeatMasker	Unknown	58533242	58533461	1725	-	NA	Tstart=2451;Tend=2667;ID=RND-6_FAMILY-3739;shortTE=F
CM029547.1	RepeatMasker	Unknown	58533462	58533615	1132	+	NA	Tstart=647;Tend=808;ID=RND-5_FAMILY-3309;shortTE=F
CM029547.1	RepeatMasker	Unknown	58534359	58534493	608	+	NA	Tstart=1477;Tend=1625;ID=RND-5_FAMILY-2425;shortTE=F
CM029547.1	RepeatMasker	LINE/L2	58535074	58535359	919	-	NA	Tstart=4536;Tend=4758;ID=RND-6_FAMILY-731;shortTE=F
CM029547.1	RepeatMasker	LINE/L2	58535562	58539512	34659	-	NA	Tstart=586;Tend=4493;ID=RND-6_FAMILY-731;shortTE=F
CM029547.1	RepeatMasker	Unknown	58539603	58540014	2357	-	NA	Tstart=787;Tend=1212;ID=RND-6_FAMILY-6233;shortTE=F
CM029547.1	RepeatMasker	Unknown	58540875	58541813	7242	-	NA	Tstart=930;Tend=1887;ID=RND-6_FAMILY-1216;shortTE=F
CM029547.1	RepeatMasker	Unknown	58541862	58542046	613	-	NA	Tstart=2213;Tend=2424;ID=RND-6_FAMILY-2528;shortTE=F
CM029547.1	RepeatMasker	Unknown	58542429	58542668	594	+	NA	Tstart=792;Tend=1060;ID=RND-1_FAMILY-801;shortTE=F
CM029547.1	RepeatMasker	Unknown	58544466	58545390	7403	+	NA	Tstart=937;Tend=1892;ID=RND-5_FAMILY-2820;shortTE=F
CM029547.1	RepeatMasker	Unknown	58546202	58546375	1328	-	NA	Tstart=961;Tend=1134;ID=RND-1_FAMILY-273;shortTE=F
CM029547.1	RepeatMasker	Unknown	58546521	58546852	1432	-	NA	Tstart=4177;Tend=4501;ID=RND-1_FAMILY-427;shortTE=F
CM029547.1	RepeatMasker	Unknown	58546970	58547215	2296	+	NA	Tstart=1121;Tend=1761;ID=RND-1_FAMILY-58;shortTE=F
CM029547.1	RepeatMasker	Unknown	58547216	58547718	3950	-	NA	Tstart=935;Tend=1438;ID=RND-5_FAMILY-2820;shortTE=F
CM029547.1	RepeatMasker	Unknown	58547720	58547844	614	-	NA	Tstart=703;Tend=817;ID=RND-6_FAMILY-1374;shortTE=F
CM029547.1	RepeatMasker	Unknown	58547953	58548454	4092	-	NA	Tstart=879;Tend=1369;ID=RND-1_FAMILY-204;shortTE=F
CM029547.1	RepeatMasker	DNA/hAT-Charlie	58548927	58549145	1671	+	NA	Tstart=954;Tend=1172;ID=RND-6_FAMILY-6777;shortTE=F
CM029547.1	RepeatMasker	Unknown	58548934	58549397	1785	+	NA	Tstart=26;Tend=1045;ID=RND-6_FAMILY-425;shortTE=F
CM029547.1	RepeatMasker	SINE	58549398	58549657	1458	+	NA	Tstart=799;Tend=1055;ID=RND-6_FAMILY-1645;shortTE=F
CM029547.1	RepeatMasker	RC/Helitron	58549808	58550600	6105	+	NA	Tstart=1350;Tend=2191;ID=RND-4_FAMILY-19;shortTE=F
CM029547.1	RepeatMasker	Unknown	58551055	58551304	1315	+	NA	Tstart=8;Tend=257;ID=RND-6_FAMILY-1297;shortTE=F
CM029547.1	RepeatMasker	LTR/ERV1	58551088	58551303	1778	-	NA	Tstart=1090;Tend=1305;ID=RND-6_FAMILY-1988;shortTE=F
CM029547.1	RepeatMasker	Unknown	58551654	58552094	3260	+	NA	Tstart=861;Tend=1276;ID=RND-6_FAMILY-43;shortTE=F
CM029547.1	RepeatMasker	Unknown	58552318	58552443	685	+	NA	Tstart=1593;Tend=1718;ID=RND-1_FAMILY-180;shortTE=F
CM029547.1	RepeatMasker	Unknown	58553255	58554611	10805	-	NA	Tstart=1120;Tend=2458;ID=RND-5_FAMILY-5758;shortTE=F
CM029547.1	RepeatMasker	Unknown	58554654	58554830	472	-	NA	Tstart=1127;Tend=1306;ID=RND-1_FAMILY-178;shortTE=F
CM029547.1	RepeatMasker	Unknown	58555072	58555267	902	+	NA	Tstart=880;Tend=1109;ID=RND-6_FAMILY-1939;shortTE=F
CM029547.1	RepeatMasker	Unknown	58555362	58555711	1219	+	NA	Tstart=575;Tend=1182;ID=RND-5_FAMILY-866;shortTE=F
CM029547.1	RepeatMasker	Unknown	58555977	58556316	2715	+	NA	Tstart=894;Tend=1232;ID=RND-5_FAMILY-120;shortTE=F
CM029547.1	RepeatMasker	Unknown	58556823	58557358	3661	+	NA	Tstart=1291;Tend=1876;ID=RND-6_FAMILY-6551;shortTE=F
CM029547.1	RepeatMasker	Unknown	58557710	58557968	1773	-	NA	Tstart=906;Tend=1127;ID=RND-6_FAMILY-425;shortTE=F
CM029547.1	RepeatMasker	LTR/ERV1	58557747	58557996	1438	+	NA	Tstart=846;Tend=1096;ID=RND-6_FAMILY-1988;shortTE=F
CM029547.1	RepeatMasker	Unknown	58557979	58558110	527	+	NA	Tstart=1665;Tend=1800;ID=RND-1_FAMILY-244;shortTE=F
CM029547.1	RepeatMasker	Unknown	58558296	58558754	2630	-	NA	Tstart=930;Tend=1378;ID=RND-3_FAMILY-549;shortTE=F
CM029547.1	RepeatMasker	LINE/L2	58559008	58559630	5277	+	NA	Tstart=803;Tend=1432;ID=RND-5_FAMILY-330;shortTE=F
CM029547.1	RepeatMasker	Unknown	58560335	58560448	512	-	NA	Tstart=1564;Tend=1679;ID=RND-1_FAMILY-843;shortTE=F
CM029547.1	RepeatMasker	LTR/ERV1	58560578	58560822	1253	-	NA	Tstart=1546;Tend=1785;ID=RND-6_FAMILY-1988;shortTE=F
CM029547.1	RepeatMasker	Unknown	58560607	58560822	1825	-	NA	Tstart=856;Tend=1071;ID=RND-6_FAMILY-5676;shortTE=F
CM029547.1	RepeatMasker	Unknown	58561524	58561792	2271	-	NA	Tstart=1662;Tend=2732;ID=RND-5_FAMILY-862;shortTE=T;TEgroup=ctg_2|RND-5_FAMILY-862|6
CM029547.1	RepeatMasker	LTR/ERV1	58561793	58562257	2631	+	NA	Tstart=843;Tend=1305;ID=RND-6_FAMILY-1988;shortTE=F
CM029547.1	RepeatMasker	Unknown	58564972	58565099	412	-	NA	Tstart=1529;Tend=1661;ID=RND-5_FAMILY-2871;shortTE=F
CM029547.1	RepeatMasker	Unknown	58565802	58566032	1834	-	NA	Tstart=947;Tend=1176;ID=RND-1_FAMILY-223;shortTE=F
CM029547.1	RepeatMasker	Unknown	58566327	58566599	1581	-	NA	Tstart=923;Tend=1145;ID=RND-6_FAMILY-5246;shortTE=F
CM029547.1	RepeatMasker	Unknown	58567089	58568625	12103	-	NA	Tstart=821;Tend=2326;ID=RND-5_FAMILY-441;shortTE=F
CM029547.1	RepeatMasker	Unknown	58568951	58569105	552	-	NA	Tstart=2099;Tend=2229;ID=RND-6_FAMILY-1439;shortTE=F
CM029547.1	RepeatMasker	Unknown	58569544	58569680	534	-	NA	Tstart=3442;Tend=3571;ID=RND-6_FAMILY-2702;shortTE=F
CM029547.1	RepeatMasker	Unknown	58569922	58570123	735	-	NA	Tstart=2632;Tend=2911;ID=RND-6_FAMILY-4261;shortTE=F
CM029547.1	RepeatMasker	Unknown	58571002	58571251	1678	-	NA	Tstart=1656;Tend=1880;ID=RND-4_FAMILY-875;shortTE=F
CM029547.1	RepeatMasker	Unknown	58571495	58571753	1444	+	NA	Tstart=814;Tend=1030;ID=RND-4_FAMILY-12;shortTE=F
CM029547.1	RepeatMasker	RC/Helitron	58571912	58572742	6318	-	NA	Tstart=1367;Tend=2196;ID=RND-4_FAMILY-19;shortTE=F
CM029547.1	RepeatMasker	Unknown	58572894	58573066	558	-	NA	Tstart=909;Tend=1056;ID=RND-1_FAMILY-801;shortTE=F
CM029547.1	RepeatMasker	DNA/Academ-1	58573088	58573241	581	+	NA	Tstart=996;Tend=1139;ID=RND-5_FAMILY-346;shortTE=F
CM029547.1	RepeatMasker	Unknown	58573301	58573824	2973	-	NA	Tstart=1693;Tend=2456;ID=RND-5_FAMILY-862;shortTE=F
CM029547.1	RepeatMasker	Unknown	58573825	58574066	1374	+	NA	Tstart=924;Tend=1163;ID=RND-6_FAMILY-5246;shortTE=F
CM029547.1	RepeatMasker	Unknown	58574419	58574585	683	-	NA	Tstart=2327;Tend=2478;ID=RND-1_FAMILY-56;shortTE=F
CM029547.1	RepeatMasker	Unknown	58574678	58574921	2085	-	NA	Tstart=922;Tend=1165;ID=RND-6_FAMILY-3469;shortTE=F
CM029547.1	RepeatMasker	Unknown	58574912	58575936	8590	-	NA	Tstart=1160;Tend=2185;ID=RND-5_FAMILY-444;shortTE=F
CM029547.1	RepeatMasker	Unknown	58576443	58576561	500	+	NA	Tstart=2358;Tend=2477;ID=RND-6_FAMILY-9584;shortTE=F
CM029547.1	RepeatMasker	SINE	58576832	58577095	1437	-	NA	Tstart=836;Tend=1099;ID=RND-6_FAMILY-1645;shortTE=F
CM029547.1	RepeatMasker	LTR/ERV1	58576879	58577096	1665	-	NA	Tstart=1087;Tend=1305;ID=RND-6_FAMILY-1988;shortTE=F
CM029547.1	RepeatMasker	Unknown	58577692	58577921	1677	-	NA	Tstart=897;Tend=1124;ID=RND-6_FAMILY-425;shortTE=F
CM029547.1	RepeatMasker	Unknown	58579309	58579477	542	+	NA	Tstart=1946;Tend=2031;ID=RND-1_FAMILY-801;shortTE=T;TEgroup=ctg_2|RND-1_FAMILY-801|12
CM029547.1	RepeatMasker	Unknown	58579478	58579587	570	+	NA	Tstart=2357;Tend=2468;ID=RND-1_FAMILY-56;shortTE=F
CM029547.1	RepeatMasker	LINE/Penelope	58579884	58580030	714	+	NA	Tstart=774;Tend=921;ID=RND-6_FAMILY-5891;shortTE=F
CM029547.1	RepeatMasker	Unknown	58580053	58580206	408	+	NA	Tstart=924;Tend=1100;ID=RND-6_FAMILY-4706;shortTE=F
CM029547.1	RepeatMasker	Unknown	58581205	58581717	4102	-	NA	Tstart=998;Tend=1511;ID=RND-6_FAMILY-6551;shortTE=F
CM029547.1	RepeatMasker	Unknown	58581920	58582141	1706	+	NA	Tstart=906;Tend=1127;ID=RND-6_FAMILY-425;shortTE=F
CM029547.1	RepeatMasker	Unknown	58582579	58582767	656	-	NA	Tstart=2086;Tend=2266;ID=RND-6_FAMILY-77;shortTE=F
CM029547.1	RepeatMasker	Unknown	58582769	58583573	6441	+	NA	Tstart=958;Tend=1764;ID=RND-4_FAMILY-218;shortTE=F
CM029547.1	RepeatMasker	Unknown	58584087	58584731	1805	-	NA	Tstart=477;Tend=1032;ID=RND-6_FAMILY-2200;shortTE=F
CM029547.1	RepeatMasker	LTR/ERV1	58585026	58585530	2437	-	NA	Tstart=846;Tend=1299;ID=RND-6_FAMILY-1988;shortTE=F
CM029547.1	RepeatMasker	Unknown	58585770	58586035	1449	-	NA	Tstart=816;Tend=1108;ID=RND-4_FAMILY-12;shortTE=F
CM029547.1	RepeatMasker	SINE	58586309	58586549	1323	-	NA	Tstart=838;Tend=1087;ID=RND-6_FAMILY-1645;shortTE=F
CM029547.1	RepeatMasker	Unknown	58586337	58586616	1310	-	NA	Tstart=894;Tend=1139;ID=RND-6_FAMILY-5246;shortTE=F
CM029547.1	RepeatMasker	Unknown	58587468	58587715	1450	-	NA	Tstart=918;Tend=1698;ID=RND-1_FAMILY-121;shortTE=F;TEgroup=ctg_2|RND-1_FAMILY-121|19
CM029547.1	RepeatMasker	Unknown	58588227	58589006	6051	+	NA	Tstart=957;Tend=1732;ID=RND-5_FAMILY-4165;shortTE=F
CM029547.1	RepeatMasker	SINE	58589461	58589769	1371	+	NA	Tstart=803;Tend=1069;ID=RND-6_FAMILY-1645;shortTE=F
CM029547.1	RepeatMasker	DNA/hAT-Charlie	58589498	58589755	1395	+	NA	Tstart=953;Tend=1173;ID=RND-6_FAMILY-6777;shortTE=F
CM029547.1	RepeatMasker	Unknown	58590158	58590335	1212	+	NA	Tstart=2236;Tend=2424;ID=RND-6_FAMILY-1277;shortTE=F
CM029547.1	RepeatMasker	LTR/ERV1	58590406	58591237	2546	-	NA	Tstart=839;Tend=1762;ID=RND-6_FAMILY-1988;shortTE=F
CM029547.1	RepeatMasker	Unknown	58592514	58592755	672	-	NA	Tstart=920;Tend=1162;ID=RND-5_FAMILY-433;shortTE=F
CM029547.1	RepeatMasker	Unknown	58593401	58593923	4043	+	NA	Tstart=1224;Tend=1752;ID=RND-1_FAMILY-739;shortTE=F
CM029547.1	RepeatMasker	Unknown	58594250	58595038	1615	+	NA	Tstart=575;Tend=1114;ID=RND-5_FAMILY-866;shortTE=F
CM029547.1	RepeatMasker	Unknown	58595093	58595372	2439	+	NA	Tstart=780;Tend=1063;ID=RND-5_FAMILY-4284;shortTE=F
CM029547.1	RepeatMasker	Unknown	58595736	58595836	524	-	NA	Tstart=1073;Tend=1173;ID=RND-6_FAMILY-2755;shortTE=F
CM029547.1	RepeatMasker	Unknown	58595926	58596522	3232	+	NA	Tstart=5161;Tend=6055;ID=RND-1_FAMILY-108;shortTE=F;TEgroup=ctg_2|RND-1_FAMILY-108|98
CM029547.1	RepeatMasker	Unknown	58596669	58596772	500	-	NA	Tstart=972;Tend=1075;ID=RND-6_FAMILY-2755;shortTE=F
CM029547.1	RepeatMasker	DNA	58597598	58597839	997	+	NA	Tstart=315;Tend=566;ID=RND-6_FAMILY-1340;shortTE=F
CM029547.1	RepeatMasker	SINE	58597633	58597848	1223	+	NA	Tstart=837;Tend=1063;ID=RND-6_FAMILY-1645;shortTE=F
CM029547.1	RepeatMasker	Unknown	58598268	58599055	5704	-	NA	Tstart=1912;Tend=2694;ID=RND-1_FAMILY-50;shortTE=F
CM029547.1	RepeatMasker	LINE/CR1	58599962	58600133	1136	-	NA	Tstart=2760;Tend=2931;ID=RND-6_FAMILY-4146;shortTE=F
CM029547.1	RepeatMasker	Unknown	58600790	58601112	1537	-	NA	Tstart=887;Tend=1211;ID=RND-6_FAMILY-4614;shortTE=F
CM029547.1	RepeatMasker	LINE/R1-LOA	58601454	58601720	859	-	NA	Tstart=1284;Tend=1490;ID=RND-5_FAMILY-362;shortTE=F;TEgroup=ctg_2|RND-5_FAMILY-362|4
CM029547.1	RepeatMasker	Unknown	58601720	58601900	1246	+	NA	Tstart=946;Tend=1124;ID=RND-6_FAMILY-4706;shortTE=F
CM029547.1	RepeatMasker	LINE/R1-LOA	58601900	58602180	956	-	NA	Tstart=1144;Tend=1382;ID=RND-5_FAMILY-362;shortTE=F
CM029547.1	RepeatMasker	Unknown	58602232	58602470	1954	+	NA	Tstart=922;Tend=1169;ID=RND-6_FAMILY-3469;shortTE=F
CM029547.1	RepeatMasker	Unknown	58602893	58603084	957	-	NA	Tstart=1;Tend=188;ID=RND-6_FAMILY-4911;shortTE=F
CM029547.1	RepeatMasker	LTR/ERV1	58602914	58603132	1616	-	NA	Tstart=844;Tend=1062;ID=RND-6_FAMILY-1988;shortTE=F
CM029547.1	RepeatMasker	Unknown	58603687	58603837	649	-	NA	Tstart=909;Tend=1062;ID=RND-1_FAMILY-801;shortTE=F
CM029547.1	RepeatMasker	Unknown	58603696	58603887	604	+	NA	Tstart=2296;Tend=2478;ID=RND-1_FAMILY-56;shortTE=F
CM029547.1	RepeatMasker	Unknown	58604502	58604690	1104	+	NA	Tstart=822;Tend=998;ID=RND-4_FAMILY-875;shortTE=F
CM029547.1	RepeatMasker	LINE/CR1	58604983	58605087	462	+	NA	Tstart=2970;Tend=3073;ID=RND-5_FAMILY-420;shortTE=F
CM029547.1	RepeatMasker	Unknown	58605373	58606128	2958	+	NA	Tstart=1763;Tend=2447;ID=RND-5_FAMILY-862;shortTE=F
CM029547.1	RepeatMasker	Unknown	58605646	58606511	2782	-	NA	Tstart=575;Tend=1372;ID=RND-5_FAMILY-866;shortTE=F
CM029547.1	RepeatMasker	Unknown	58606297	58606537	1288	+	NA	Tstart=261;Tend=502;ID=RND-5_FAMILY-153;shortTE=F
CM029547.1	RepeatMasker	RC/Helitron	58607615	58608508	7205	+	NA	Tstart=872;Tend=1775;ID=RND-4_FAMILY-36;shortTE=F
CM029547.1	RepeatMasker	DNA	58608552	58609129	2636	-	NA	Tstart=348;Tend=972;ID=RND-6_FAMILY-1340;shortTE=F
CM029547.1	RepeatMasker	Unknown	58610105	58610353	1686	-	NA	Tstart=949;Tend=1168;ID=RND-5_FAMILY-1487;shortTE=F
CM029547.1	RepeatMasker	DNA	58610137	58610381	1530	-	NA	Tstart=727;Tend=972;ID=RND-6_FAMILY-1340;shortTE=F
CM029547.1	RepeatMasker	Unknown	58610435	58610589	511	+	NA	Tstart=2315;Tend=2479;ID=RND-1_FAMILY-56;shortTE=F
CM029547.1	RepeatMasker	Unknown	58610655	58610913	1618	+	NA	Tstart=955;Tend=1200;ID=RND-1_FAMILY-232;shortTE=F
CM029547.1	RepeatMasker	Unknown	58611518	58611742	1611	+	NA	Tstart=897;Tend=1122;ID=RND-6_FAMILY-425;shortTE=F
CM029547.1	RepeatMasker	Unknown	58611528	58611773	1542	-	NA	Tstart=1400;Tend=1645;ID=RND-1_FAMILY-527;shortTE=F
CM029547.1	RepeatMasker	Unknown	58611765	58611978	962	-	NA	Tstart=2206;Tend=2419;ID=RND-6_FAMILY-2528;shortTE=F
CM029547.1	RepeatMasker	Unknown	58612107	58612465	993	-	NA	Tstart=577;Tend=891;ID=RND-5_FAMILY-866;shortTE=F
CM029547.1	RepeatMasker	Unknown	58612793	58613070	1656	+	NA	Tstart=951;Tend=1166;ID=RND-5_FAMILY-1487;shortTE=F
CM029547.1	RepeatMasker	Unknown	58613076	58613271	819	+	NA	Tstart=1002;Tend=1201;ID=RND-6_FAMILY-118;shortTE=F
CM029547.1	RepeatMasker	Unknown	58613320	58613540	1770	-	NA	Tstart=907;Tend=1121;ID=RND-6_FAMILY-425;shortTE=F
CM029547.1	RepeatMasker	DNA/hAT-Tip100	58616132	58616307	645	-	NA	Tstart=1716;Tend=1886;ID=RND-6_FAMILY-1651;shortTE=F
CM029547.1	RepeatMasker	Unknown	58616798	58617351	1582	+	NA	Tstart=1681;Tend=2229;ID=RND-1_FAMILY-119;shortTE=F
CM029547.1	RepeatMasker	LTR/ERV1	58617637	58617889	1702	-	NA	Tstart=1089;Tend=1342;ID=RND-6_FAMILY-1988;shortTE=F
CM029547.1	RepeatMasker	Unknown	58617671	58617890	1712	+	NA	Tstart=949;Tend=1168;ID=RND-5_FAMILY-1487;shortTE=F
CM029547.1	RepeatMasker	DNA	58617673	58617939	1400	-	NA	Tstart=705;Tend=971;ID=RND-6_FAMILY-1340;shortTE=F
CM029547.1	RepeatMasker	Unknown	58618263	58618492	1668	+	NA	Tstart=958;Tend=1174;ID=RND-1_FAMILY-232;shortTE=F
CM029547.1	RepeatMasker	Unknown	58618276	58618526	1507	-	NA	Tstart=1233;Tend=1481;ID=RND-4_FAMILY-12;shortTE=F
CM029547.1	RepeatMasker	Unknown	58618667	58618777	1242	+	NA	Tstart=868;Tend=1085;ID=RND-6_FAMILY-1939;shortTE=F
CM029547.1	RepeatMasker	Unknown	58618778	58618889	691	-	NA	Tstart=2874;Tend=2982;ID=RND-6_FAMILY-769;shortTE=F
CM029547.1	RepeatMasker	DNA/hAT-Charlie	58619545	58619762	1708	-	NA	Tstart=956;Tend=1173;ID=RND-6_FAMILY-6777;shortTE=F
CM029547.1	RepeatMasker	LINE/L2	58619546	58619794	1402	+	NA	Tstart=1770;Tend=2018;ID=RND-6_FAMILY-6312;shortTE=F
CM029547.1	RepeatMasker	LINE/L2	58619915	58620075	580	+	NA	Tstart=1825;Tend=1984;ID=RND-5_FAMILY-94;shortTE=F
CM029547.1	RepeatMasker	Unknown	58620368	58620586	1872	+	NA	Tstart=904;Tend=1122;ID=RND-6_FAMILY-425;shortTE=F
CM029547.1	RepeatMasker	Unknown	58621289	58621447	736	+	NA	Tstart=2837;Tend=3011;ID=RND-5_FAMILY-3489;shortTE=F
CM029547.1	RepeatMasker	Unknown	58621446	58621607	834	+	NA	Tstart=1597;Tend=1753;ID=RND-4_FAMILY-875;shortTE=F
CM029547.1	RepeatMasker	Unknown	58622362	58622572	879	+	NA	Tstart=1284;Tend=1482;ID=RND-5_FAMILY-557;shortTE=F
CM029547.1	RepeatMasker	Unknown	58622592	58623081	3979	+	NA	Tstart=884;Tend=1363;ID=RND-1_FAMILY-204;shortTE=F
CM029547.1	RepeatMasker	Unknown	58623243	58623389	436	-	NA	Tstart=2354;Tend=2468;ID=RND-1_FAMILY-56;shortTE=F
CM029547.1	RepeatMasker	Unknown	58624303	58624554	1325	+	NA	Tstart=1496;Tend=1744;ID=RND-6_FAMILY-1439;shortTE=F
CM029547.1	RepeatMasker	DNA	58624337	58624553	1709	-	NA	Tstart=756;Tend=972;ID=RND-6_FAMILY-1340;shortTE=F
CM029547.1	RepeatMasker	LINE/L2	58624894	58625088	530	-	NA	Tstart=850;Tend=1048;ID=RND-6_FAMILY-494;shortTE=F
CM029547.1	RepeatMasker	LINE/CR1	58625780	58625994	448	-	NA	Tstart=2841;Tend=3039;ID=RND-5_FAMILY-420;shortTE=F
CM029547.1	RepeatMasker	Unknown	58626404	58626629	1375	+	NA	Tstart=771;Tend=1032;ID=RND-3_FAMILY-190;shortTE=F
CM029547.1	RepeatMasker	Unknown	58627076	58627297	1662	-	NA	Tstart=2449;Tend=2667;ID=RND-6_FAMILY-3739;shortTE=F
CM029547.1	RepeatMasker	Unknown	58627433	58627551	429	+	NA	Tstart=909;Tend=1018;ID=RND-1_FAMILY-801;shortTE=F
CM029547.1	RepeatMasker	DNA	58627650	58627874	1729	-	NA	Tstart=755;Tend=978;ID=RND-6_FAMILY-1340;shortTE=F
CM029547.1	RepeatMasker	Unknown	58627669	58627899	933	-	NA	Tstart=2149;Tend=2373;ID=RND-4_FAMILY-104;shortTE=F
CM029547.1	RepeatMasker	Unknown	58627925	58628058	578	-	NA	Tstart=930;Tend=1050;ID=RND-1_FAMILY-801;shortTE=F
CM029547.1	RepeatMasker	Unknown	58628354	58628493	476	-	NA	Tstart=2909;Tend=3011;ID=RND-5_FAMILY-3489;shortTE=F
CM029547.1	RepeatMasker	Unknown	58628500	58628681	1493	-	NA	Tstart=1600;Tend=1779;ID=RND-1_FAMILY-400;shortTE=F
CM029547.1	RepeatMasker	Unknown	58628832	58629533	6038	-	NA	Tstart=924;Tend=1623;ID=RND-1_FAMILY-400;shortTE=F
CM029547.1	RepeatMasker	Unknown	58629777	58630130	2153	+	NA	Tstart=815;Tend=1193;ID=RND-4_FAMILY-875;shortTE=F
CM029547.1	RepeatMasker	Unknown	58630150	58630367	1613	+	NA	Tstart=906;Tend=1120;ID=RND-6_FAMILY-425;shortTE=F
CM029547.1	RepeatMasker	SINE	58630793	58631036	1241	+	NA	Tstart=1408;Tend=1650;ID=RND-6_FAMILY-1645;shortTE=F
CM029547.1	RepeatMasker	Unknown	58630835	58631043	1509	-	NA	Tstart=823;Tend=1031;ID=RND-4_FAMILY-12;shortTE=F
CM029547.1	RepeatMasker	Unknown	58631476	58631616	732	-	NA	Tstart=963;Tend=1089;ID=RND-6_FAMILY-35;shortTE=F
CM029547.1	RepeatMasker	Unknown	58631632	58631732	821	+	NA	Tstart=1015;Tend=1115;ID=RND-6_FAMILY-2174;shortTE=F
CM029547.1	RepeatMasker	Unknown	58632173	58632341	1146	-	NA	Tstart=932;Tend=1107;ID=RND-6_FAMILY-35;shortTE=F
CM029547.1	RepeatMasker	Unknown	58632469	58632650	697	-	NA	Tstart=493;Tend=670;ID=RND-6_FAMILY-7922;shortTE=F
CM029547.1	RepeatMasker	Unknown	58634133	58634368	1644	-	NA	Tstart=994;Tend=1233;ID=RND-1_FAMILY-124;shortTE=F
CM029547.1	RepeatMasker	Unknown	58634540	58634851	1996	+	NA	Tstart=4190;Tend=4503;ID=RND-6_FAMILY-1277;shortTE=F
CM029547.1	RepeatMasker	Unknown	58635191	58635297	407	-	NA	Tstart=828;Tend=1243;ID=RND-4_FAMILY-875;shortTE=F;TEgroup=ctg_2|RND-4_FAMILY-875|20
CM029547.1	RepeatMasker	Unknown	58636387	58637141	4402	-	NA	Tstart=889;Tend=1626;ID=RND-4_FAMILY-23;shortTE=F
CM029547.1	RepeatMasker	Unknown	58637215	58637381	404	-	NA	Tstart=824;Tend=971;ID=RND-6_FAMILY-5;shortTE=F
CM029547.1	RepeatMasker	Unknown	58637616	58638279	617	-	NA	Tstart=836;Tend=1565;ID=RND-5_FAMILY-1585;shortTE=F;TEgroup=ctg_2|RND-5_FAMILY-1585|12
CM029547.1	RepeatMasker	Unknown	58638328	58638435	654	-	NA	Tstart=751;Tend=863;ID=RND-6_FAMILY-8208;shortTE=F
CM029547.1	RepeatMasker	Unknown	58638440	58639316	6292	-	NA	Tstart=894;Tend=1745;ID=RND-1_FAMILY-739;shortTE=F
CM029547.1	RepeatMasker	Unknown	58639320	58639539	1374	-	NA	Tstart=548;Tend=765;ID=RND-6_FAMILY-8208;shortTE=F
CM029547.1	RepeatMasker	Unknown	58639554	58639657	1696	-	NA	Tstart=1782;Tend=2345;ID=RND-5_FAMILY-862;shortTE=F
CM029547.1	RepeatMasker	LTR/ERV1	58639658	58640033	1721	-	NA	Tstart=868;Tend=1307;ID=RND-6_FAMILY-1988;shortTE=F
CM029547.1	RepeatMasker	Unknown	58639871	58640061	828	+	NA	Tstart=922;Tend=1152;ID=RND-6_FAMILY-5246;shortTE=F
CM029547.1	RepeatMasker	Unknown	58640543	58640747	1554	+	NA	Tstart=755;Tend=956;ID=RND-1_FAMILY-474;shortTE=F
CM029547.1	RepeatMasker	Unknown	58641053	58641186	1046	-	NA	Tstart=962;Tend=1095;ID=RND-6_FAMILY-2344;shortTE=F
CM029547.1	RepeatMasker	Unknown	58641205	58641389	530	+	NA	Tstart=2133;Tend=2299;ID=RND-6_FAMILY-2241;shortTE=F
CM029547.1	RepeatMasker	Unknown	58641390	58641506	405	+	NA	Tstart=1170;Tend=1286;ID=RND-1_FAMILY-178;shortTE=F
CM029547.1	RepeatMasker	Unknown	58641518	58642338	6818	-	NA	Tstart=772;Tend=1586;ID=RND-1_FAMILY-849;shortTE=F
CM029547.1	RepeatMasker	Unknown	58642441	58642679	749	+	NA	Tstart=1534;Tend=1770;ID=RND-5_FAMILY-2871;shortTE=F
CM029547.1	RepeatMasker	DNA/hAT-Charlie	58643160	58643364	1440	-	NA	Tstart=963;Tend=1174;ID=RND-6_FAMILY-6777;shortTE=F
CM029547.1	RepeatMasker	LINE/L2	58643504	58644102	2173	-	NA	Tstart=2270;Tend=2899;ID=RND-6_FAMILY-3591;shortTE=F
CM029547.1	RepeatMasker	Unknown	58644699	58644819	833	+	NA	Tstart=930;Tend=1061;ID=RND-6_FAMILY-425;shortTE=F
CM029547.1	RepeatMasker	Unknown	58645388	58645838	3179	-	NA	Tstart=854;Tend=1724;ID=RND-6_FAMILY-43;shortTE=F
CM029547.1	RepeatMasker	LINE/Penelope	58645983	58646119	802	+	NA	Tstart=3244;Tend=3382;ID=RND-6_FAMILY-3148;shortTE=F
CM029547.1	RepeatMasker	Unknown	58646290	58646528	1693	+	NA	Tstart=951;Tend=1159;ID=RND-5_FAMILY-1487;shortTE=F
CM029547.1	RepeatMasker	DNA	58646316	58646553	1320	-	NA	Tstart=742;Tend=971;ID=RND-6_FAMILY-1340;shortTE=F
CM029547.1	RepeatMasker	DNA/hAT-Charlie	58646877	58647054	1051	-	NA	Tstart=954;Tend=1173;ID=RND-6_FAMILY-6777;shortTE=F
CM029547.1	RepeatMasker	Unknown	58647178	58647665	671	-	NA	Tstart=42;Tend=496;ID=RND-6_FAMILY-1097;shortTE=F
CM029547.1	RepeatMasker	Unknown	58648681	58648921	1583	+	NA	Tstart=907;Tend=1122;ID=RND-6_FAMILY-425;shortTE=F
CM029547.1	RepeatMasker	Unknown	58648685	58648967	1133	-	NA	Tstart=3449;Tend=3706;ID=RND-6_FAMILY-2528;shortTE=F
CM029547.1	RepeatMasker	RC/Helitron	58649119	58649923	6368	-	NA	Tstart=1368;Tend=2186;ID=RND-4_FAMILY-19;shortTE=F
CM029547.1	RepeatMasker	Unknown	58651632	58651771	576	-	NA	Tstart=5803;Tend=5930;ID=RND-1_FAMILY-678;shortTE=F
CM029547.1	RepeatMasker	Unknown	58651638	58651792	571	+	NA	Tstart=2252;Tend=2395;ID=RND-6_FAMILY-1277;shortTE=F
CM029547.1	RepeatMasker	Unknown	58651827	58652525	5699	+	NA	Tstart=997;Tend=1752;ID=RND-1_FAMILY-739;shortTE=F
CM029547.1	RepeatMasker	Unknown	58652737	58653246	3809	-	NA	Tstart=579;Tend=1099;ID=RND-6_FAMILY-4776;shortTE=F
CM029547.1	RepeatMasker	SINE	58653799	58654025	1525	-	NA	Tstart=840;Tend=1066;ID=RND-6_FAMILY-1645;shortTE=F
CM029547.1	RepeatMasker	Unknown	58653811	58654051	1367	-	NA	Tstart=1239;Tend=1483;ID=RND-4_FAMILY-12;shortTE=F
CM029547.1	RepeatMasker	Unknown	58654146	58654618	1984	+	NA	Tstart=917;Tend=1224;ID=RND-1_FAMILY-223;shortTE=F
CM029547.1	RepeatMasker	Unknown	58654392	58654679	1207	-	NA	Tstart=70;Tend=331;ID=RND-6_FAMILY-1499;shortTE=F
CM029547.1	RepeatMasker	LINE/Penelope	58655665	58655851	748	+	NA	Tstart=835;Tend=1021;ID=RND-6_FAMILY-5891;shortTE=F
CM029547.1	RepeatMasker	Unknown	58655870	58657437	10543	-	NA	Tstart=1696;Tend=3231;ID=RND-1_FAMILY-827;shortTE=F
CM029547.1	RepeatMasker	LINE/RTE-BovB	58657881	58657992	557	+	NA	Tstart=3008;Tend=3116;ID=RND-5_FAMILY-2046;shortTE=F
CM029547.1	RepeatMasker	LINE/L2	58658519	58658969	3072	+	NA	Tstart=980;Tend=1428;ID=RND-5_FAMILY-4209;shortTE=F
CM029547.1	RepeatMasker	LINE/Penelope	58659110	58659293	1326	-	NA	Tstart=783;Tend=966;ID=RND-6_FAMILY-5891;shortTE=F
CM029547.1	RepeatMasker	Unknown	58659384	58659527	799	-	NA	Tstart=2849;Tend=3012;ID=RND-5_FAMILY-3489;shortTE=F
CM029547.1	RepeatMasker	Unknown	58659906	58660089	506	-	NA	Tstart=2923;Tend=3098;ID=RND-5_FAMILY-644;shortTE=F
CM029547.1	RepeatMasker	Unknown	58660215	58660382	641	-	NA	Tstart=2565;Tend=2741;ID=RND-5_FAMILY-1452;shortTE=F
CM029547.1	RepeatMasker	Unknown	58661267	58661557	2548	+	NA	Tstart=744;Tend=1034;ID=RND-4_FAMILY-349;shortTE=F
CM029547.1	RepeatMasker	Unknown	58662055	58662358	2592	-	NA	Tstart=863;Tend=1166;ID=RND-6_FAMILY-41;shortTE=F
CM029547.1	RepeatMasker	Unknown	58662390	58662555	2602	+	NA	Tstart=1638;Tend=2273;ID=RND-5_FAMILY-916;shortTE=F
CM029547.1	RepeatMasker	RC/Helitron	58662556	58663017	2979	-	NA	Tstart=878;Tend=1349;ID=RND-4_FAMILY-36;shortTE=F
CM029547.1	RepeatMasker	Unknown	58663067	58663565	4154	+	NA	Tstart=882;Tend=1369;ID=RND-1_FAMILY-204;shortTE=F
CM029547.1	RepeatMasker	Unknown	58663875	58664092	519	-	NA	Tstart=333;Tend=578;ID=RND-1_FAMILY-301;shortTE=F
CM029547.1	RepeatMasker	DNA/hAT-Charlie	58663901	58664094	987	-	NA	Tstart=954;Tend=1172;ID=RND-6_FAMILY-6777;shortTE=F
CM029547.1	RepeatMasker	Unknown	58664079	58664536	516	-	NA	Tstart=2296;Tend=2476;ID=RND-1_FAMILY-56;shortTE=F;TEgroup=ctg_2|RND-1_FAMILY-56|36
CM029547.1	RepeatMasker	Unknown	58664900	58665017	606	-	NA	Tstart=1039;Tend=1158;ID=RND-6_FAMILY-41;shortTE=F
CM029547.1	RepeatMasker	DNA/hAT-Charlie	58665387	58665601	1304	+	NA	Tstart=957;Tend=1172;ID=RND-6_FAMILY-6777;shortTE=F
CM029547.1	RepeatMasker	Unknown	58666703	58666964	1635	+	NA	Tstart=951;Tend=1166;ID=RND-5_FAMILY-1487;shortTE=F
CM029547.1	RepeatMasker	Unknown	58667295	58667452	810	+	NA	Tstart=2333;Tend=2478;ID=RND-1_FAMILY-56;shortTE=F
CM029547.1	RepeatMasker	Unknown	58667554	58667819	2104	+	NA	Tstart=751;Tend=1032;ID=RND-4_FAMILY-349;shortTE=F
CM029547.1	RepeatMasker	Unknown	58668059	58668328	1719	-	NA	Tstart=907;Tend=1184;ID=RND-6_FAMILY-425;shortTE=F
CM029547.1	RepeatMasker	Unknown	58668112	58668357	1207	+	NA	Tstart=313;Tend=554;ID=RND-4_FAMILY-349;shortTE=F
CM029547.1	RepeatMasker	Unknown	58668415	58668687	2161	-	NA	Tstart=788;Tend=1068;ID=RND-5_FAMILY-4284;shortTE=F
CM029547.1	RepeatMasker	LTR/ERV1	58669150	58669678	2568	+	NA	Tstart=843;Tend=1305;ID=RND-6_FAMILY-1988;shortTE=F
CM029547.1	RepeatMasker	DNA	58669180	58670066	2461	-	NA	Tstart=352;Tend=1292;ID=RND-6_FAMILY-1340;shortTE=F
CM029547.1	RepeatMasker	Unknown	58671161	58671472	1495	-	NA	Tstart=909;Tend=1334;ID=RND-6_FAMILY-425;shortTE=F
CM029547.1	RepeatMasker	LTR/ERV1	58671736	58671954	1720	-	NA	Tstart=846;Tend=1064;ID=RND-6_FAMILY-1988;shortTE=F
CM029547.1	RepeatMasker	Unknown	58671739	58671982	1232	+	NA	Tstart=1157;Tend=1371;ID=RND-6_FAMILY-5627;shortTE=F
CM029547.1	RepeatMasker	DNA/hAT-Charlie	58672839	58673054	1597	-	NA	Tstart=958;Tend=1173;ID=RND-6_FAMILY-6777;shortTE=F
CM029547.1	RepeatMasker	Unknown	58672840	58673234	1300	+	NA	Tstart=891;Tend=1791;ID=RND-6_FAMILY-1439;shortTE=F;TEgroup=ctg_2|RND-6_FAMILY-1439|4
CM029547.1	RepeatMasker	Unknown	58674001	58674350	1650	-	NA	Tstart=2532;Tend=2881;ID=RND-1_FAMILY-620;shortTE=F
CM029547.1	RepeatMasker	Unknown	58674387	58674649	1607	+	NA	Tstart=797;Tend=1124;ID=RND-6_FAMILY-425;shortTE=F
CM029547.1	RepeatMasker	Unknown	58674766	58674986	723	+	NA	Tstart=1538;Tend=1761;ID=RND-5_FAMILY-2871;shortTE=F
CM029547.1	RepeatMasker	Unknown	58676711	58676840	617	+	NA	Tstart=965;Tend=1088;ID=RND-6_FAMILY-5056;shortTE=F
CM029547.1	RepeatMasker	Unknown	58677271	58677511	1592	+	NA	Tstart=907;Tend=1122;ID=RND-6_FAMILY-425;shortTE=F
CM029547.1	RepeatMasker	LTR/ERV1	58678289	58678660	1251	+	NA	Tstart=843;Tend=1302;ID=RND-6_FAMILY-1988;shortTE=F
CM029547.1	RepeatMasker	DNA/Maverick	58679083	58679207	779	-	NA	Tstart=1297;Tend=1424;ID=RND-6_FAMILY-9028;shortTE=F
CM029547.1	RepeatMasker	Unknown	58679212	58679469	1594	+	NA	Tstart=879;Tend=1106;ID=RND-6_FAMILY-1939;shortTE=F
CM029547.1	RepeatMasker	LTR/ERV1	58679541	58679758	1500	+	NA	Tstart=1090;Tend=1306;ID=RND-6_FAMILY-1988;shortTE=F
CM029547.1	RepeatMasker	LINE/L2	58680116	58680616	1704	-	NA	Tstart=854;Tend=2604;ID=RND-5_FAMILY-324;shortTE=F;TEgroup=ctg_2|RND-5_FAMILY-324|10
CM029547.1	RepeatMasker	RC/Helitron	58680872	58681434	3966	-	NA	Tstart=784;Tend=1368;ID=RND-4_FAMILY-19;shortTE=F
CM029547.1	RepeatMasker	Unknown	58682321	58682503	1017	+	NA	Tstart=878;Tend=1033;ID=RND-4_FAMILY-12;shortTE=F
CM029547.1	RepeatMasker	Unknown	58682993	58683482	3567	+	NA	Tstart=962;Tend=1451;ID=RND-6_FAMILY-6551;shortTE=F
CM029547.1	RepeatMasker	DNA	58683582	58683797	1916	-	NA	Tstart=756;Tend=971;ID=RND-6_FAMILY-1340;shortTE=F
CM029547.1	RepeatMasker	Unknown	58684305	58685044	2694	+	NA	Tstart=5254;Tend=5922;ID=RND-6_FAMILY-5;shortTE=F
CM029547.1	RepeatMasker	Unknown	58685458	58685570	415	+	NA	Tstart=1118;Tend=1230;ID=RND-6_FAMILY-1297;shortTE=F
CM029547.1	RepeatMasker	Unknown	58685584	58685711	460	-	NA	Tstart=936;Tend=1054;ID=RND-1_FAMILY-801;shortTE=F
CM029547.1	RepeatMasker	Unknown	58686028	58686565	1882	+	NA	Tstart=567;Tend=1137;ID=RND-5_FAMILY-866;shortTE=F
CM029547.1	RepeatMasker	LTR/ERV1	58686364	58686598	1485	+	NA	Tstart=863;Tend=1099;ID=RND-6_FAMILY-1988;shortTE=F
CM029547.1	RepeatMasker	Unknown	58687196	58687454	887	-	NA	Tstart=725;Tend=983;ID=RND-6_FAMILY-1561;shortTE=F
CM029547.1	RepeatMasker	LTR/ERV1	58687248	58687713	2626	-	NA	Tstart=846;Tend=1313;ID=RND-6_FAMILY-1988;shortTE=F
CM029547.1	RepeatMasker	Unknown	58687861	58688001	552	-	NA	Tstart=905;Tend=1081;ID=RND-6_FAMILY-5;shortTE=F
CM029547.1	RepeatMasker	LTR/ERV1	58689283	58689820	1679	-	NA	Tstart=843;Tend=1301;ID=RND-6_FAMILY-1988;shortTE=F
CM029547.1	RepeatMasker	Unknown	58690002	58690204	429	+	NA	Tstart=966;Tend=1182;ID=RND-6_FAMILY-884;shortTE=F
CM029547.1	RepeatMasker	Unknown	58690699	58690815	469	+	NA	Tstart=2108;Tend=2209;ID=RND-5_FAMILY-612;shortTE=T;TEgroup=ctg_2|RND-5_FAMILY-612|20
CM029547.1	RepeatMasker	Unknown	58691054	58691286	1219	-	NA	Tstart=118;Tend=359;ID=RND-6_FAMILY-1499;shortTE=F
CM029547.1	RepeatMasker	Unknown	58691544	58691704	745	+	NA	Tstart=2816;Tend=2910;ID=RND-6_FAMILY-4261;shortTE=F
CM029547.1	RepeatMasker	Unknown	58691841	58692112	1437	-	NA	Tstart=1414;Tend=1891;ID=RND-4_FAMILY-875;shortTE=F
CM029547.1	RepeatMasker	Unknown	58692916	58693053	758	+	NA	Tstart=2228;Tend=2383;ID=RND-6_FAMILY-2528;shortTE=F
CM029547.1	RepeatMasker	SINE	58693107	58693364	1101	+	NA	Tstart=1408;Tend=1661;ID=RND-6_FAMILY-1645;shortTE=F
CM029547.1	RepeatMasker	DNA/hAT-Charlie	58693161	58693370	1232	-	NA	Tstart=953;Tend=1170;ID=RND-6_FAMILY-6777;shortTE=F
CM029547.1	RepeatMasker	Unknown	58693891	58694435	454	+	NA	Tstart=937;Tend=1891;ID=RND-5_FAMILY-2820;shortTE=T;TEgroup=ctg_2|RND-5_FAMILY-2820|6
CM029547.1	RepeatMasker	Unknown	58694575	58694837	1491	-	NA	Tstart=986;Tend=1240;ID=RND-1_FAMILY-192;shortTE=F
CM029547.1	RepeatMasker	Unknown	58695208	58695381	611	+	NA	Tstart=904;Tend=1102;ID=RND-5_FAMILY-481;shortTE=F
CM029547.1	RepeatMasker	Unknown	58695988	58696181	643	-	NA	Tstart=994;Tend=1189;ID=RND-6_FAMILY-118;shortTE=F
CM029547.1	RepeatMasker	Unknown	58696244	58696461	1403	+	NA	Tstart=817;Tend=1036;ID=RND-4_FAMILY-12;shortTE=F
CM029547.1	RepeatMasker	Unknown	58699992	58700441	2941	-	NA	Tstart=1054;Tend=1503;ID=RND-6_FAMILY-2174;shortTE=F
CM029547.1	RepeatMasker	LTR/Pao	58711956	58712626	670	+	NA	Tstart=2358;Tend=3594;ID=BEL-18_DWIL-I;shortTE=F
CM029547.1	RepeatMasker	LTR/Pao	58714075	58714831	593	+	NA	Tstart=4683;Tend=5400;ID=BEL-12_DTA-I;shortTE=F
CM029547.1	RepeatMasker	Unknown	58734296	58734536	1540	-	NA	Tstart=953;Tend=1194;ID=RND-5_FAMILY-1485;shortTE=F
CM029547.1	RepeatMasker	Unknown	58736164	58736612	3443	+	NA	Tstart=1016;Tend=1472;ID=RND-6_FAMILY-2174;shortTE=F
CM029547.1	RepeatMasker	Unknown	58737298	58737562	866	-	NA	Tstart=1133;Tend=1395;ID=RND-1_FAMILY-247;shortTE=F
CM029547.1	RepeatMasker	Unknown	58738599	58738740	709	-	NA	Tstart=2086;Tend=2228;ID=RND-6_FAMILY-1364;shortTE=F
CM029547.1	RepeatMasker	Unknown	58738771	58738944	1444	+	NA	Tstart=2252;Tend=2425;ID=RND-6_FAMILY-1277;shortTE=F
CM029547.1	RepeatMasker	Unknown	58739139	58739625	615	-	NA	Tstart=2532;Tend=2986;ID=RND-5_FAMILY-242;shortTE=F
CM029547.1	RepeatMasker	LINE/Penelope	58739827	58739963	841	+	NA	Tstart=2852;Tend=2989;ID=RND-6_FAMILY-2881;shortTE=F
CM029547.1	RepeatMasker	Unknown	58742612	58743303	6072	+	NA	Tstart=923;Tend=1614;ID=RND-1_FAMILY-222;shortTE=F
CM029547.1	RepeatMasker	Unknown	58743886	58744420	832	-	NA	Tstart=852;Tend=1517;ID=RND-5_FAMILY-242;shortTE=F;TEgroup=ctg_2|RND-5_FAMILY-242|4
CM029547.1	RepeatMasker	DNA/hAT	58745289	58745718	2604	-	NA	Tstart=448;Tend=907;ID=RND-5_FAMILY-2448;shortTE=F
CM029547.1	RepeatMasker	LINE/L2	58745841	58746022	437	+	NA	Tstart=1645;Tend=1828;ID=RND-5_FAMILY-1921;shortTE=F
CM029547.1	RepeatMasker	LTR/ERV1	58746295	58746512	1727	+	NA	Tstart=846;Tend=1063;ID=RND-6_FAMILY-1988;shortTE=F
CM029547.1	RepeatMasker	Unknown	58746778	58746924	897	-	NA	Tstart=929;Tend=1115;ID=RND-1_FAMILY-90;shortTE=F
CM029547.1	RepeatMasker	Unknown	58746918	58747131	1258	+	NA	Tstart=923;Tend=1107;ID=RND-6_FAMILY-5246;shortTE=F
CM029547.1	RepeatMasker	Unknown	58747902	58748136	679	-	NA	Tstart=1619;Tend=1826;ID=RND-5_FAMILY-2079;shortTE=F
CM029547.1	RepeatMasker	LINE/L2	58751354	58751745	1271	-	NA	Tstart=1140;Tend=1559;ID=RND-6_FAMILY-2553;shortTE=F
CM029547.1	RepeatMasker	Unknown	58752039	58752149	445	+	NA	Tstart=2348;Tend=2458;ID=RND-1_FAMILY-56;shortTE=F
CM029547.1	RepeatMasker	SINE	58752983	58753194	1500	+	NA	Tstart=836;Tend=1046;ID=RND-6_FAMILY-1645;shortTE=F
CM029547.1	RepeatMasker	DNA	58752984	58753223	1221	-	NA	Tstart=732;Tend=972;ID=RND-6_FAMILY-1340;shortTE=F
CM029547.1	RepeatMasker	Unknown	58754149	58754423	1229	-	NA	Tstart=260;Tend=537;ID=RND-1_FAMILY-204;shortTE=F
CM029547.1	RepeatMasker	DNA/hAT-Charlie	58754203	58754416	1559	-	NA	Tstart=953;Tend=1168;ID=RND-6_FAMILY-6777;shortTE=F
CM029547.1	RepeatMasker	LTR/ERV1	58755870	58756125	1216	-	NA	Tstart=1091;Tend=1350;ID=RND-6_FAMILY-1988;shortTE=F
CM029547.1	RepeatMasker	Unknown	58755924	58756125	1331	+	NA	Tstart=956;Tend=1171;ID=RND-1_FAMILY-232;shortTE=F
CM029547.1	RepeatMasker	LINE/L2	58756325	58756598	1803	-	NA	Tstart=4790;Tend=5085;ID=RND-1_FAMILY-157;shortTE=F
CM029547.1	RepeatMasker	Unknown	58756596	58756907	2554	+	NA	Tstart=403;Tend=808;ID=RND-5_FAMILY-3309;shortTE=F
CM029547.1	RepeatMasker	Unknown	58756911	58757114	904	-	NA	Tstart=864;Tend=1078;ID=RND-6_FAMILY-8128;shortTE=F
CM029547.1	RepeatMasker	Unknown	58757530	58757707	1407	+	NA	Tstart=760;Tend=938;ID=RND-1_FAMILY-474;shortTE=F
CM029547.1	RepeatMasker	Unknown	58758198	58758795	834	-	NA	Tstart=1227;Tend=1739;ID=RND-6_FAMILY-1014;shortTE=F;TEgroup=ctg_2|RND-6_FAMILY-1014|3
CM029547.1	RepeatMasker	Unknown	58758863	58759090	1156	+	NA	Tstart=844;Tend=1257;ID=RND-4_FAMILY-12;shortTE=F
CM029547.1	RepeatMasker	DNA/hAT-Charlie	58760192	58760410	1617	-	NA	Tstart=953;Tend=1172;ID=RND-6_FAMILY-6777;shortTE=F
CM029547.1	RepeatMasker	Unknown	58760605	58760765	438	-	NA	Tstart=1344;Tend=1524;ID=RND-6_FAMILY-7922;shortTE=F
CM029547.1	RepeatMasker	Unknown	58761405	58761542	714	-	NA	Tstart=1072;Tend=1167;ID=RND-6_FAMILY-5258;shortTE=F
CM029547.1	RepeatMasker	Unknown	58761614	58762264	4863	+	NA	Tstart=950;Tend=1591;ID=RND-1_FAMILY-509;shortTE=F
CM029547.1	RepeatMasker	LTR/Copia	58762852	58762987	686	-	NA	Tstart=1195;Tend=1329;ID=RND-5_FAMILY-2337;shortTE=F
CM029547.1	RepeatMasker	Unknown	58763532	58763729	596	+	NA	Tstart=855;Tend=1043;ID=RND-4_FAMILY-875;shortTE=F
CM029547.1	RepeatMasker	Unknown	58763732	58763860	569	-	NA	Tstart=2349;Tend=2474;ID=RND-1_FAMILY-56;shortTE=F
CM029547.1	RepeatMasker	DNA/Academ-1	58763778	58763896	522	-	NA	Tstart=1647;Tend=1765;ID=RND-6_FAMILY-2507;shortTE=F
CM029547.1	RepeatMasker	Unknown	58764568	58764912	983	-	NA	Tstart=23;Tend=369;ID=RND-4_FAMILY-875;shortTE=F
CM029547.1	RepeatMasker	DNA/hAT-Charlie	58764695	58764914	1619	+	NA	Tstart=953;Tend=1172;ID=RND-6_FAMILY-6777;shortTE=F
CM029547.1	RepeatMasker	Unknown	58765296	58765457	520	-	NA	Tstart=2324;Tend=2477;ID=RND-1_FAMILY-56;shortTE=F
CM029547.1	RepeatMasker	Unknown	58765524	58765773	1425	+	NA	Tstart=4318;Tend=4570;ID=RND-6_FAMILY-4001;shortTE=F
CM029547.1	RepeatMasker	RC/Helitron	58766276	58767012	5024	+	NA	Tstart=1368;Tend=2189;ID=RND-4_FAMILY-19;shortTE=F
CM029547.1	RepeatMasker	Unknown	58767739	58767941	1425	-	NA	Tstart=930;Tend=1140;ID=RND-6_FAMILY-5246;shortTE=F
CM029547.1	RepeatMasker	RC/Helitron	58767743	58767977	744	-	NA	Tstart=2193;Tend=2426;ID=RND-4_FAMILY-36;shortTE=F
CM029547.1	RepeatMasker	DNA/hAT-Charlie	58768255	58768510	636	-	NA	Tstart=956;Tend=1708;ID=RND-6_FAMILY-6777;shortTE=F;TEgroup=ctg_2|RND-6_FAMILY-6777|7
CM029547.1	RepeatMasker	Unknown	58768744	58768964	702	-	NA	Tstart=1866;Tend=2078;ID=RND-1_FAMILY-158;shortTE=F
CM029547.1	RepeatMasker	Unknown	58769175	58769338	1044	-	NA	Tstart=1030;Tend=1195;ID=RND-6_FAMILY-2727;shortTE=F
CM029547.1	RepeatMasker	Unknown	58769453	58769616	609	-	NA	Tstart=2250;Tend=2412;ID=RND-6_FAMILY-1277;shortTE=F
CM029547.1	RepeatMasker	Unknown	58770535	58770722	1231	-	NA	Tstart=921;Tend=1104;ID=RND-6_FAMILY-656;shortTE=F
CM029547.1	RepeatMasker	Unknown	58771259	58771504	1494	-	NA	Tstart=907;Tend=1122;ID=RND-6_FAMILY-425;shortTE=F
CM029547.1	RepeatMasker	Unknown	58772404	58772654	1777	-	NA	Tstart=907;Tend=1122;ID=RND-6_FAMILY-425;shortTE=F
CM029547.1	RepeatMasker	Unknown	58772449	58772689	1021	+	NA	Tstart=477;Tend=713;ID=RND-6_FAMILY-2200;shortTE=F
CM029547.1	RepeatMasker	RC/Helitron	58773092	58773898	6280	-	NA	Tstart=1369;Tend=2188;ID=RND-4_FAMILY-19;shortTE=F
CM029547.1	RepeatMasker	Unknown	58774199	58774429	1585	-	NA	Tstart=2455;Tend=2668;ID=RND-6_FAMILY-3739;shortTE=F
CM029547.1	RepeatMasker	Unknown	58774211	58774464	1074	+	NA	Tstart=1782;Tend=2041;ID=RND-6_FAMILY-6534;shortTE=F
CM029547.1	RepeatMasker	LINE/L2	58775900	58776365	893	-	NA	Tstart=2358;Tend=2817;ID=RND-5_FAMILY-102;shortTE=F
CM029547.1	RepeatMasker	Unknown	58776424	58776593	1249	+	NA	Tstart=918;Tend=1082;ID=RND-1_FAMILY-137;shortTE=F
CM029547.1	RepeatMasker	DNA/Academ-1	58776614	58776793	460	-	NA	Tstart=1657;Tend=1871;ID=RND-6_FAMILY-2507;shortTE=T;TEgroup=ctg_2|RND-6_FAMILY-2507|2
CM029547.1	RepeatMasker	Unknown	58776625	58776760	583	-	NA	Tstart=2348;Tend=2478;ID=RND-1_FAMILY-56;shortTE=F
CM029547.1	RepeatMasker	Unknown	58776677	58776840	483	+	NA	Tstart=909;Tend=1054;ID=RND-1_FAMILY-801;shortTE=F
CM029547.1	RepeatMasker	Unknown	58777337	58777725	2263	+	NA	Tstart=815;Tend=1236;ID=RND-4_FAMILY-875;shortTE=F;TEgroup=ctg_2|RND-4_FAMILY-875|21
CM029547.1	RepeatMasker	LINE/L2	58777828	58777985	437	-	NA	Tstart=882;Tend=1055;ID=RND-1_FAMILY-765;shortTE=F
CM029547.1	RepeatMasker	Unknown	58778248	58778380	417	-	NA	Tstart=920;Tend=1015;ID=RND-6_FAMILY-656;shortTE=F
CM029547.1	RepeatMasker	LINE/Penelope	58778983	58779127	600	-	NA	Tstart=1024;Tend=1172;ID=RND-6_FAMILY-1559;shortTE=F
CM029547.1	RepeatMasker	DNA/hAT-Charlie	58779142	58779344	1273	-	NA	Tstart=956;Tend=1173;ID=RND-6_FAMILY-6777;shortTE=F
CM029547.1	RepeatMasker	Unknown	58779387	58779759	2209	+	NA	Tstart=859;Tend=1239;ID=RND-4_FAMILY-875;shortTE=F
CM029547.1	RepeatMasker	Unknown	58779778	58780446	4996	-	NA	Tstart=889;Tend=1628;ID=RND-4_FAMILY-23;shortTE=F
CM029547.1	RepeatMasker	LINE/I-Jockey	58780860	58780967	458	+	NA	Tstart=1344;Tend=1451;ID=AG-JOCK-1;shortTE=F
CM029547.1	RepeatMasker	Unknown	58781161	58781296	616	+	NA	Tstart=992;Tend=1132;ID=RND-1_FAMILY-124;shortTE=F
CM029547.1	RepeatMasker	Unknown	58781395	58781558	651	-	NA	Tstart=1142;Tend=1306;ID=RND-6_FAMILY-2379;shortTE=F
CM029547.1	RepeatMasker	Unknown	58781563	58781690	876	-	NA	Tstart=947;Tend=1090;ID=RND-1_FAMILY-223;shortTE=F
CM029547.1	RepeatMasker	Unknown	58781839	58782051	586	+	NA	Tstart=2289;Tend=2478;ID=RND-1_FAMILY-56;shortTE=F
CM029547.1	RepeatMasker	Unknown	58782211	58782336	464	+	NA	Tstart=928;Tend=1056;ID=RND-6_FAMILY-1885;shortTE=F
CM029547.1	RepeatMasker	Unknown	58783074	58783315	1712	+	NA	Tstart=906;Tend=1122;ID=RND-6_FAMILY-425;shortTE=F
CM029547.1	RepeatMasker	SINE	58783100	58783353	1348	-	NA	Tstart=1408;Tend=1663;ID=RND-6_FAMILY-1645;shortTE=F
CM029547.1	RepeatMasker	Unknown	58783837	58784240	2439	+	NA	Tstart=813;Tend=1299;ID=RND-6_FAMILY-49;shortTE=F;TEgroup=ctg_2|RND-6_FAMILY-49|16
CM029547.1	RepeatMasker	Unknown	58784462	58784803	2510	+	NA	Tstart=1288;Tend=1643;ID=RND-6_FAMILY-49;shortTE=F
CM029547.1	RepeatMasker	LTR/ERV1	58785213	58785481	1695	-	NA	Tstart=1088;Tend=1353;ID=RND-6_FAMILY-1988;shortTE=F
CM029547.1	RepeatMasker	Unknown	58785261	58785526	1734	+	NA	Tstart=948;Tend=1167;ID=RND-5_FAMILY-1487;shortTE=F
CM029547.1	RepeatMasker	Unknown	58785676	58785911	1098	-	NA	Tstart=2152;Tend=2386;ID=RND-5_FAMILY-727;shortTE=F
CM029547.1	RepeatMasker	LINE/L2	58786073	58786322	1123	-	NA	Tstart=1720;Tend=1975;ID=RND-6_FAMILY-6312;shortTE=F
CM029547.1	RepeatMasker	Unknown	58786843	58787108	603	-	NA	Tstart=1626;Tend=1857;ID=RND-1_FAMILY-244;shortTE=F;TEgroup=ctg_2|RND-1_FAMILY-244|12
CM029547.1	RepeatMasker	LTR/ERV1	58787458	58787952	1997	-	NA	Tstart=843;Tend=1306;ID=RND-6_FAMILY-1988;shortTE=F
CM029547.1	RepeatMasker	Unknown	58788120	58788477	1373	-	NA	Tstart=1030;Tend=1242;ID=RND-1_FAMILY-210;shortTE=F;TEgroup=ctg_2|RND-1_FAMILY-210|11
CM029547.1	RepeatMasker	Unknown	58789071	58789751	5312	+	NA	Tstart=866;Tend=1546;ID=RND-1_FAMILY-249;shortTE=F
CM029547.1	RepeatMasker	Unknown	58789799	58789968	727	-	NA	Tstart=919;Tend=1085;ID=RND-6_FAMILY-1657;shortTE=F
CM029547.1	RepeatMasker	Unknown	58790450	58790671	1260	-	NA	Tstart=915;Tend=1147;ID=RND-6_FAMILY-5246;shortTE=F
CM029547.1	RepeatMasker	Unknown	58790461	58790703	582	+	NA	Tstart=530;Tend=787;ID=RND-6_FAMILY-1816;shortTE=F
CM029547.1	RepeatMasker	Unknown	58790968	58791422	2897	+	NA	Tstart=816;Tend=1260;ID=RND-1_FAMILY-234;shortTE=F
CM029547.1	RepeatMasker	DNA	58791572	58792181	2636	-	NA	Tstart=351;Tend=961;ID=RND-6_FAMILY-1340;shortTE=F
CM029547.1	RepeatMasker	DNA/CMC-EnSpm	58791968	58792220	1214	+	NA	Tstart=4207;Tend=4457;ID=RND-6_FAMILY-9514;shortTE=F
CM029547.1	RepeatMasker	Unknown	58794439	58794656	1661	+	NA	Tstart=922;Tend=1138;ID=RND-6_FAMILY-5246;shortTE=F
CM029547.1	RepeatMasker	LTR/ERV1	58794456	58794686	828	-	NA	Tstart=370;Tend=581;ID=RND-6_FAMILY-1988;shortTE=F
CM029547.1	RepeatMasker	Unknown	58794669	58794849	536	+	NA	Tstart=2219;Tend=2400;ID=RND-6_FAMILY-2528;shortTE=F
CM029547.1	RepeatMasker	Unknown	58794693	58794855	584	-	NA	Tstart=1824;Tend=1988;ID=RND-6_FAMILY-3929;shortTE=F
CM029547.1	RepeatMasker	Unknown	58794868	58795090	1583	+	NA	Tstart=815;Tend=1036;ID=RND-4_FAMILY-12;shortTE=F
CM029547.1	RepeatMasker	Unknown	58794870	58795134	1241	-	NA	Tstart=1709;Tend=1972;ID=RND-1_FAMILY-204;shortTE=F
CM029547.1	RepeatMasker	Unknown	58795219	58795436	878	-	NA	Tstart=1653;Tend=1794;ID=RND-1_FAMILY-244;shortTE=F;TEgroup=ctg_2|RND-1_FAMILY-244|13
CM029547.1	RepeatMasker	LINE/RTE-X	58795539	58795707	425	+	NA	Tstart=2068;Tend=2238;ID=RND-5_FAMILY-1062;shortTE=F
CM029547.1	RepeatMasker	Unknown	58795610	58795714	653	+	NA	Tstart=1169;Tend=1273;ID=RND-5_FAMILY-2829;shortTE=F
CM029547.1	RepeatMasker	Unknown	58795978	58796312	1963	-	NA	Tstart=865;Tend=1192;ID=RND-6_FAMILY-41;shortTE=F
CM029547.1	RepeatMasker	Unknown	58796674	58797020	1160	-	NA	Tstart=847;Tend=1358;ID=RND-6_FAMILY-5991;shortTE=F
CM029547.1	RepeatMasker	RC/Helitron	58797424	58798223	6243	-	NA	Tstart=567;Tend=1368;ID=RND-4_FAMILY-19;shortTE=F
CM029547.1	RepeatMasker	Unknown	58798839	58798951	889	-	NA	Tstart=966;Tend=1076;ID=RND-6_FAMILY-35;shortTE=F
CM029547.1	RepeatMasker	Unknown	58799481	58799758	1634	+	NA	Tstart=907;Tend=1122;ID=RND-6_FAMILY-425;shortTE=F
CM029547.1	RepeatMasker	DNA	58799541	58799801	1186	-	NA	Tstart=709;Tend=971;ID=RND-6_FAMILY-1340;shortTE=F
CM029547.1	RepeatMasker	Unknown	58800100	58800465	1583	-	NA	Tstart=904;Tend=1362;ID=RND-6_FAMILY-425;shortTE=F
CM029547.1	RepeatMasker	Unknown	58800522	58801619	5933	+	NA	Tstart=804;Tend=1760;ID=RND-5_FAMILY-1838;shortTE=F;TEgroup=ctg_2|RND-5_FAMILY-1838|23
CM029547.1	RepeatMasker	Unknown	58801651	58801899	1633	+	NA	Tstart=942;Tend=1168;ID=RND-5_FAMILY-1487;shortTE=F
CM029547.1	RepeatMasker	Unknown	58801677	58801926	1157	-	NA	Tstart=2413;Tend=2670;ID=RND-4_FAMILY-104;shortTE=F
CM029547.1	RepeatMasker	Unknown	58802252	58802919	5716	-	NA	Tstart=886;Tend=1560;ID=RND-5_FAMILY-1585;shortTE=F
CM029547.1	RepeatMasker	Unknown	58803185	58803309	658	+	NA	Tstart=2818;Tend=2912;ID=RND-6_FAMILY-4261;shortTE=F
CM029547.1	RepeatMasker	RC/Helitron	58804640	58805410	5725	-	NA	Tstart=938;Tend=1719;ID=RND-5_FAMILY-1089;shortTE=F
CM029547.1	RepeatMasker	Unknown	58805522	58805788	672	-	NA	Tstart=666;Tend=931;ID=RND-5_FAMILY-481;shortTE=F
CM029547.1	RepeatMasker	Unknown	58805571	58805816	1539	+	NA	Tstart=1264;Tend=1510;ID=RND-4_FAMILY-12;shortTE=F
CM029547.1	RepeatMasker	Unknown	58807404	58807632	1694	+	NA	Tstart=1425;Tend=1652;ID=RND-1_FAMILY-527;shortTE=F
CM029547.1	RepeatMasker	LTR/ERV1	58807965	58808178	1614	-	NA	Tstart=1092;Tend=1306;ID=RND-6_FAMILY-1988;shortTE=F
CM029547.1	RepeatMasker	Unknown	58807966	58808234	1056	-	NA	Tstart=790;Tend=1066;ID=RND-6_FAMILY-5991;shortTE=F
CM029547.1	RepeatMasker	Unknown	58808473	58808720	1459	-	NA	Tstart=922;Tend=1140;ID=RND-6_FAMILY-5246;shortTE=F
CM029547.1	RepeatMasker	SINE	58808474	58808759	1041	+	NA	Tstart=11;Tend=304;ID=RND-6_FAMILY-1645;shortTE=F
CM029547.1	RepeatMasker	Unknown	58810226	58810331	690	-	NA	Tstart=2759;Tend=2864;ID=RND-6_FAMILY-1685;shortTE=F
CM029547.1	RepeatMasker	Unknown	58810411	58810571	605	-	NA	Tstart=1994;Tend=2151;ID=RND-5_FAMILY-916;shortTE=F
CM029547.1	RepeatMasker	Unknown	58810597	58810851	1645	-	NA	Tstart=907;Tend=1134;ID=RND-6_FAMILY-425;shortTE=F
CM029547.1	RepeatMasker	Unknown	58811071	58811334	1597	-	NA	Tstart=261;Tend=523;ID=RND-5_FAMILY-153;shortTE=F
CM029547.1	RepeatMasker	DNA/hAT-Charlie	58811116	58811336	1746	+	NA	Tstart=954;Tend=1174;ID=RND-6_FAMILY-6777;shortTE=F
CM029547.1	RepeatMasker	Unknown	58811398	58811597	671	-	NA	Tstart=2228;Tend=2405;ID=RND-6_FAMILY-2528;shortTE=F
CM029547.1	RepeatMasker	Unknown	58811822	58812065	459	-	NA	Tstart=924;Tend=1115;ID=RND-6_FAMILY-3469;shortTE=T;TEgroup=ctg_2|RND-6_FAMILY-3469|3
CM029547.1	RepeatMasker	DNA	58813099	58813341	1184	+	NA	Tstart=729;Tend=971;ID=RND-6_FAMILY-1340;shortTE=F
CM029547.1	RepeatMasker	LTR/ERV1	58813125	58813567	2479	+	NA	Tstart=846;Tend=1313;ID=RND-6_FAMILY-1988;shortTE=F
CM029547.1	RepeatMasker	LTR	58813883	58814175	555	-	NA	Tstart=1626;Tend=1877;ID=LTR14_HERA;shortTE=F
CM029547.1	RepeatMasker	RC/Helitron	58814767	58814869	402	+	NA	Tstart=1589;Tend=1706;ID=RND-5_FAMILY-1089;shortTE=F
CM029547.1	RepeatMasker	Unknown	58815535	58815709	1781	+	NA	Tstart=1121;Tend=1792;ID=RND-1_FAMILY-58;shortTE=F
CM029547.1	RepeatMasker	Unknown	58815710	58816270	4294	-	NA	Tstart=996;Tend=1560;ID=RND-6_FAMILY-6551;shortTE=F
CM029547.1	RepeatMasker	Unknown	58816794	58817017	1540	-	NA	Tstart=905;Tend=1125;ID=RND-6_FAMILY-425;shortTE=F
CM029547.1	RepeatMasker	DNA/Kolobok-E	58818281	58818390	500	-	NA	Tstart=916;Tend=1021;ID=RND-6_FAMILY-610;shortTE=F
CM029547.1	RepeatMasker	Unknown	58818693	58818907	1398	+	NA	Tstart=960;Tend=1182;ID=RND-1_FAMILY-232;shortTE=F
CM029547.1	RepeatMasker	Unknown	58819461	58820161	3334	-	NA	Tstart=1176;Tend=1881;ID=RND-6_FAMILY-6551;shortTE=F
CM029547.1	RepeatMasker	DNA/hAT-Charlie	58820673	58820892	1558	-	NA	Tstart=953;Tend=1172;ID=RND-6_FAMILY-6777;shortTE=F
CM029547.1	RepeatMasker	DNA	58821346	58821462	996	+	NA	Tstart=195;Tend=564;ID=RND-6_FAMILY-1340;shortTE=F
CM029547.1	RepeatMasker	LTR/ERV1	58821463	58821929	1188	-	NA	Tstart=845;Tend=1760;ID=RND-6_FAMILY-1988;shortTE=F;TEgroup=ctg_2|RND-6_FAMILY-1988|35
CM029547.1	RepeatMasker	Unknown	58821972	58822156	601	+	NA	Tstart=909;Tend=1143;ID=RND-1_FAMILY-801;shortTE=F
CM029547.1	RepeatMasker	Unknown	58822383	58823109	3802	-	NA	Tstart=1114;Tend=1886;ID=RND-6_FAMILY-1216;shortTE=F
CM029547.1	RepeatMasker	Unknown	58823712	58824008	2546	-	NA	Tstart=5448;Tend=5744;ID=RND-6_FAMILY-7091;shortTE=F
CM029547.1	RepeatMasker	Unknown	58825203	58825473	1390	+	NA	Tstart=915;Tend=1122;ID=RND-6_FAMILY-425;shortTE=F
CM029547.1	RepeatMasker	Unknown	58825900	58826628	2347	+	NA	Tstart=1805;Tend=2456;ID=RND-5_FAMILY-862;shortTE=F
CM029547.1	RepeatMasker	LTR/ERV1	58826174	58826629	2768	-	NA	Tstart=846;Tend=1307;ID=RND-6_FAMILY-1988;shortTE=F
CM029547.1	RepeatMasker	Unknown	58828146	58828362	1341	+	NA	Tstart=898;Tend=1124;ID=RND-6_FAMILY-425;shortTE=F
CM029547.1	RepeatMasker	Unknown	58828158	58828396	1151	-	NA	Tstart=4309;Tend=4566;ID=RND-6_FAMILY-4001;shortTE=F
CM029547.1	RepeatMasker	Unknown	58829265	58830549	9377	-	NA	Tstart=838;Tend=2147;ID=RND-1_FAMILY-430;shortTE=F
CM029547.1	RepeatMasker	Unknown	58831495	58831709	1617	+	NA	Tstart=924;Tend=1139;ID=RND-6_FAMILY-5246;shortTE=F
CM029547.1	RepeatMasker	Unknown	58833490	58834269	6593	-	NA	Tstart=978;Tend=1756;ID=RND-5_FAMILY-1305;shortTE=F
CM029547.1	RepeatMasker	Unknown	58834348	58834498	660	-	NA	Tstart=2594;Tend=2747;ID=RND-1_FAMILY-566;shortTE=F
CM029547.1	RepeatMasker	SINE	58836277	58836516	1508	+	NA	Tstart=840;Tend=1084;ID=RND-6_FAMILY-1645;shortTE=F
CM029547.1	RepeatMasker	RC/Helitron	58836523	58837103	4704	-	NA	Tstart=1594;Tend=2188;ID=RND-4_FAMILY-19;shortTE=F
CM029547.1	RepeatMasker	LTR/ERV1	58837216	58837699	2540	+	NA	Tstart=848;Tend=1305;ID=RND-6_FAMILY-1988;shortTE=F
CM029547.1	RepeatMasker	DNA	58837485	58838131	2364	-	NA	Tstart=351;Tend=971;ID=RND-6_FAMILY-1340;shortTE=F
CM029547.1	RepeatMasker	Unknown	58838356	58838680	628	+	NA	Tstart=898;Tend=1154;ID=RND-6_FAMILY-1098;shortTE=F
CM029547.1	RepeatMasker	Unknown	58839175	58839418	1342	-	NA	Tstart=1266;Tend=1508;ID=RND-4_FAMILY-12;shortTE=F
CM029547.1	RepeatMasker	LTR/ERV1	58839202	58839722	2669	-	NA	Tstart=797;Tend=1305;ID=RND-6_FAMILY-1988;shortTE=F
CM029547.1	RepeatMasker	Unknown	58840042	58840281	1665	-	NA	Tstart=876;Tend=1115;ID=RND-5_FAMILY-153;shortTE=F
CM029547.1	RepeatMasker	LINE/L2	58840071	58840311	1267	+	NA	Tstart=1773;Tend=2010;ID=RND-6_FAMILY-6312;shortTE=F
CM029547.1	RepeatMasker	LTR/ERV1	58840527	58840730	1526	+	NA	Tstart=1093;Tend=1304;ID=RND-6_FAMILY-1988;shortTE=F
CM029547.1	RepeatMasker	RC/Helitron	58841027	58841836	5408	+	NA	Tstart=1348;Tend=2187;ID=RND-4_FAMILY-19;shortTE=F
CM029547.1	RepeatMasker	DNA/hAT-Charlie	58842164	58842378	1380	-	NA	Tstart=956;Tend=1170;ID=RND-6_FAMILY-6777;shortTE=F
CM029547.1	RepeatMasker	SINE	58842755	58842995	1349	-	NA	Tstart=1450;Tend=1690;ID=RND-6_FAMILY-1645;shortTE=F
CM029547.1	RepeatMasker	DNA/hAT-Charlie	58842782	58843002	1427	+	NA	Tstart=956;Tend=1176;ID=RND-6_FAMILY-6777;shortTE=F
CM029547.1	RepeatMasker	Unknown	58842785	58843031	1085	-	NA	Tstart=2411;Tend=2662;ID=RND-4_FAMILY-104;shortTE=F
CM029547.1	RepeatMasker	Unknown	58843246	58844278	5195	+	NA	Tstart=998;Tend=1841;ID=RND-6_FAMILY-6551;shortTE=F;TEgroup=ctg_2|RND-6_FAMILY-6551|66
CM029547.1	RepeatMasker	LINE/I-Jockey	58844570	58844819	791	-	NA	Tstart=1235;Tend=1513;ID=RND-6_FAMILY-9435;shortTE=F
CM029547.1	RepeatMasker	Unknown	58845211	58845877	1572	+	NA	Tstart=927;Tend=1986;ID=RND-6_FAMILY-5246;shortTE=F
CM029547.1	RepeatMasker	LTR/ERV1	58846009	58846956	1273	+	NA	Tstart=846;Tend=1757;ID=RND-6_FAMILY-1988;shortTE=F
CM029547.1	RepeatMasker	Unknown	58848193	58848369	873	-	NA	Tstart=1004;Tend=1180;ID=RND-6_FAMILY-118;shortTE=F
CM029547.1	RepeatMasker	Unknown	58848518	58848714	1583	-	NA	Tstart=907;Tend=1103;ID=RND-6_FAMILY-425;shortTE=F
CM029547.1	RepeatMasker	Unknown	58848526	58848788	711	+	NA	Tstart=1742;Tend=2011;ID=RND-6_FAMILY-629;shortTE=F
CM029547.1	RepeatMasker	Unknown	58849543	58850476	7054	+	NA	Tstart=931;Tend=1886;ID=RND-6_FAMILY-1216;shortTE=F
CM029547.1	RepeatMasker	Unknown	58851327	58851433	621	+	NA	Tstart=1099;Tend=1207;ID=RND-6_FAMILY-11239;shortTE=F
CM029547.1	RepeatMasker	Unknown	58851448	58852411	6457	+	NA	Tstart=1358;Tend=2335;ID=RND-5_FAMILY-1838;shortTE=F
CM029547.1	RepeatMasker	Unknown	58852520	58852658	797	-	NA	Tstart=1088;Tend=1240;ID=RND-1_FAMILY-198;shortTE=F
CM029547.1	RepeatMasker	Unknown	58853098	58853339	1219	+	NA	Tstart=301;Tend=538;ID=RND-5_FAMILY-2715;shortTE=F
CM029547.1	RepeatMasker	DNA/hAT-Charlie	58853133	58853351	1665	+	NA	Tstart=956;Tend=1174;ID=RND-6_FAMILY-6777;shortTE=F
CM029547.1	RepeatMasker	Unknown	58853390	58853581	1073	-	NA	Tstart=1012;Tend=1203;ID=RND-6_FAMILY-118;shortTE=F
CM029547.1	RepeatMasker	Unknown	58853679	58853927	1404	+	NA	Tstart=788;Tend=1034;ID=RND-4_FAMILY-12;shortTE=F
CM029547.1	RepeatMasker	LTR/ERV1	58853711	58854210	2451	-	NA	Tstart=844;Tend=1305;ID=RND-6_FAMILY-1988;shortTE=F
CM029547.1	RepeatMasker	Unknown	58853989	58854252	1023	+	NA	Tstart=4351;Tend=4612;ID=RND-6_FAMILY-4001;shortTE=F
CM029547.1	RepeatMasker	Unknown	58854992	58855230	1248	-	NA	Tstart=1436;Tend=1672;ID=RND-5_FAMILY-4284;shortTE=F
CM029547.1	RepeatMasker	LTR/ERV1	58855018	58855230	1586	-	NA	Tstart=850;Tend=1062;ID=RND-6_FAMILY-1988;shortTE=F
CM029547.1	RepeatMasker	LINE/L2	58855490	58855600	771	+	NA	Tstart=5449;Tend=5558;ID=RND-5_FAMILY-10;shortTE=F
CM029547.1	RepeatMasker	LINE/L2	58855693	58855866	1026	+	NA	Tstart=4855;Tend=5028;ID=RND-5_FAMILY-714;shortTE=F
CM029547.1	RepeatMasker	LTR/ERV1	58856136	58856592	2694	+	NA	Tstart=849;Tend=1305;ID=RND-6_FAMILY-1988;shortTE=F
CM029547.1	RepeatMasker	DNA/TcMar-Tc1	58856903	58857885	7575	-	NA	Tstart=962;Tend=1949;ID=RND-2_FAMILY-37;shortTE=F
CM029547.1	RepeatMasker	Unknown	58857969	58858188	1655	-	NA	Tstart=903;Tend=1122;ID=RND-6_FAMILY-425;shortTE=F
CM029547.1	RepeatMasker	Unknown	58858524	58858788	1268	-	NA	Tstart=905;Tend=1165;ID=RND-6_FAMILY-4614;shortTE=F
CM029547.1	RepeatMasker	Unknown	58858783	58859041	1530	-	NA	Tstart=906;Tend=1125;ID=RND-6_FAMILY-425;shortTE=F
CM029547.1	RepeatMasker	Unknown	58859241	58859547	2419	-	NA	Tstart=689;Tend=1035;ID=RND-4_FAMILY-349;shortTE=F
CM029547.1	RepeatMasker	Unknown	58859585	58859797	962	+	NA	Tstart=970;Tend=1184;ID=RND-6_FAMILY-2755;shortTE=F
CM029547.1	RepeatMasker	Unknown	58859858	58859992	606	+	NA	Tstart=2348;Tend=2475;ID=RND-1_FAMILY-56;shortTE=F
CM029547.1	RepeatMasker	DNA/hAT-Charlie	58860206	58860427	1423	-	NA	Tstart=953;Tend=1172;ID=RND-6_FAMILY-6777;shortTE=F
CM029547.1	RepeatMasker	Unknown	58861474	58861966	4136	+	NA	Tstart=879;Tend=1371;ID=RND-1_FAMILY-204;shortTE=F
CM029547.1	RepeatMasker	Unknown	58862615	58862865	1700	-	NA	Tstart=950;Tend=1166;ID=RND-5_FAMILY-1487;shortTE=F
CM029547.1	RepeatMasker	Unknown	58862650	58862892	1240	+	NA	Tstart=1528;Tend=1781;ID=RND-6_FAMILY-1439;shortTE=F
CM029547.1	RepeatMasker	Unknown	58864293	58864395	797	-	NA	Tstart=2815;Tend=2916;ID=RND-6_FAMILY-4261;shortTE=F
CM029547.1	RepeatMasker	Unknown	58864396	58864500	413	+	NA	Tstart=2322;Tend=2492;ID=RND-5_FAMILY-441;shortTE=F
CM029547.1	RepeatMasker	Unknown	58864780	58864946	736	-	NA	Tstart=898;Tend=1044;ID=RND-6_FAMILY-1439;shortTE=F
CM029547.1	RepeatMasker	Unknown	58867167	58867415	1532	+	NA	Tstart=534;Tend=1030;ID=RND-4_FAMILY-12;shortTE=F
CM029547.1	RepeatMasker	SINE	58867720	58867942	1561	-	NA	Tstart=835;Tend=1054;ID=RND-6_FAMILY-1645;shortTE=F
CM029547.1	RepeatMasker	Unknown	58867943	58868112	1560	+	NA	Tstart=911;Tend=1269;ID=RND-5_FAMILY-153;shortTE=F
CM029547.1	RepeatMasker	Unknown	58868128	58869087	1236	+	NA	Tstart=1044;Tend=1819;ID=RND-5_FAMILY-1838;shortTE=F;TEgroup=ctg_2|RND-5_FAMILY-1838|24
CM029547.1	RepeatMasker	Unknown	58869527	58869791	1391	+	NA	Tstart=952;Tend=1244;ID=RND-1_FAMILY-84;shortTE=F
CM029547.1	RepeatMasker	DNA/hAT-Tip100	58869895	58870024	527	+	NA	Tstart=1009;Tend=1143;ID=RND-5_FAMILY-2940;shortTE=F
CM029547.1	RepeatMasker	Unknown	58870167	58870291	692	+	NA	Tstart=5805;Tend=5924;ID=RND-1_FAMILY-678;shortTE=F
CM029547.1	RepeatMasker	Unknown	58870468	58870686	1520	+	NA	Tstart=1658;Tend=1876;ID=RND-4_FAMILY-875;shortTE=F
CM029547.1	RepeatMasker	Unknown	58871109	58871361	741	-	NA	Tstart=1716;Tend=1978;ID=RND-6_FAMILY-629;shortTE=F
CM029547.1	RepeatMasker	LTR/ERV1	58871143	58871380	1437	-	NA	Tstart=828;Tend=1064;ID=RND-6_FAMILY-1988;shortTE=F
CM029547.1	RepeatMasker	LTR/ERV1	58872152	58872665	2454	+	NA	Tstart=855;Tend=1305;ID=RND-6_FAMILY-1988;shortTE=F
CM029547.1	RepeatMasker	Unknown	58872450	58872716	1349	+	NA	Tstart=1456;Tend=1724;ID=RND-6_FAMILY-1499;shortTE=F
CM029547.1	RepeatMasker	Unknown	58873735	58873955	1690	+	NA	Tstart=816;Tend=1036;ID=RND-4_FAMILY-12;shortTE=F
CM029547.1	RepeatMasker	LINE/L2	58874364	58875554	9674	-	NA	Tstart=811;Tend=2011;ID=RND-6_FAMILY-5092;shortTE=F
CM029547.1	RepeatMasker	Unknown	58875798	58875933	612	-	NA	Tstart=1447;Tend=1576;ID=RND-1_FAMILY-413;shortTE=F
CM029547.1	RepeatMasker	Unknown	58876575	58876735	1235	-	NA	Tstart=2823;Tend=2982;ID=RND-6_FAMILY-600;shortTE=F
CM029547.1	RepeatMasker	Unknown	58877860	58878481	3603	-	NA	Tstart=1027;Tend=1641;ID=RND-6_FAMILY-49;shortTE=F
CM029547.1	RepeatMasker	Unknown	58878468	58878982	3415	-	NA	Tstart=987;Tend=1482;ID=RND-1_FAMILY-247;shortTE=F
CM029547.1	RepeatMasker	Unknown	58879176	58879878	5691	+	NA	Tstart=662;Tend=1567;ID=RND-5_FAMILY-1585;shortTE=F
CM029547.1	RepeatMasker	Unknown	58880319	58880572	1180	-	NA	Tstart=818;Tend=1034;ID=RND-4_FAMILY-12;shortTE=F
CM029547.1	RepeatMasker	LTR/ERV1	58880986	58881201	1561	-	NA	Tstart=847;Tend=1062;ID=RND-6_FAMILY-1988;shortTE=F
CM029547.1	RepeatMasker	DNA/TcMar-Tc1	58882695	58883613	6993	+	NA	Tstart=988;Tend=1948;ID=RND-2_FAMILY-37;shortTE=F
CM029547.1	RepeatMasker	Unknown	58883720	58884034	1635	+	NA	Tstart=958;Tend=1174;ID=RND-1_FAMILY-232;shortTE=F
CM029547.1	RepeatMasker	Unknown	58884022	58884355	583	+	NA	Tstart=1026;Tend=1375;ID=RND-1_FAMILY-371;shortTE=F
CM029547.1	RepeatMasker	DNA/hAT-Charlie	58884411	58884623	1347	-	NA	Tstart=958;Tend=1173;ID=RND-6_FAMILY-6777;shortTE=F
CM029547.1	RepeatMasker	Unknown	58885399	58885614	1603	+	NA	Tstart=907;Tend=1122;ID=RND-6_FAMILY-425;shortTE=F
CM029547.1	RepeatMasker	Unknown	58886254	58886405	1096	-	NA	Tstart=917;Tend=1065;ID=RND-6_FAMILY-656;shortTE=F
CM029547.1	RepeatMasker	Unknown	58886556	58886733	898	+	NA	Tstart=1002;Tend=1183;ID=RND-1_FAMILY-124;shortTE=F
CM029547.1	RepeatMasker	Unknown	58886824	58887097	1732	+	NA	Tstart=864;Tend=1157;ID=RND-6_FAMILY-41;shortTE=F
CM029547.1	RepeatMasker	Unknown	58887208	58887388	744	-	NA	Tstart=596;Tend=774;ID=RND-5_FAMILY-3309;shortTE=F
CM029547.1	RepeatMasker	Unknown	58887400	58887574	501	+	NA	Tstart=982;Tend=1144;ID=RND-6_FAMILY-35;shortTE=F
CM029547.1	RepeatMasker	Unknown	58888115	58888332	1688	+	NA	Tstart=905;Tend=1122;ID=RND-6_FAMILY-425;shortTE=F
CM029547.1	RepeatMasker	Unknown	58888818	58889053	1587	+	NA	Tstart=947;Tend=1166;ID=RND-5_FAMILY-1390;shortTE=F
CM029547.1	RepeatMasker	Unknown	58889203	58889442	1277	-	NA	Tstart=760;Tend=1005;ID=RND-4_FAMILY-2208;shortTE=F
CM029547.1	RepeatMasker	DNA/P	58889819	58889983	473	+	NA	Tstart=753;Tend=910;ID=P-1_LHU;shortTE=F
CM029547.1	RepeatMasker	Unknown	58890228	58890984	5756	-	NA	Tstart=1776;Tend=2552;ID=RND-5_FAMILY-3134;shortTE=F
CM029547.1	RepeatMasker	Unknown	58891243	58891456	1453	+	NA	Tstart=907;Tend=1121;ID=RND-6_FAMILY-425;shortTE=F
CM029547.1	RepeatMasker	Unknown	58891642	58891948	1393	+	NA	Tstart=816;Tend=1080;ID=RND-4_FAMILY-12;shortTE=F;TEgroup=ctg_2|RND-4_FAMILY-12|32
CM029547.1	RepeatMasker	Unknown	58892007	58892187	631	-	NA	Tstart=905;Tend=1124;ID=RND-6_FAMILY-4706;shortTE=F
CM029547.1	RepeatMasker	LTR/ERV1	58892593	58892971	1609	-	NA	Tstart=889;Tend=1302;ID=RND-6_FAMILY-1988;shortTE=F
CM029547.1	RepeatMasker	LINE/L2	58893211	58893666	3393	+	NA	Tstart=756;Tend=1203;ID=RND-5_FAMILY-330;shortTE=F
CM029547.1	RepeatMasker	LINE/Penelope	58893669	58895773	27282	-	NA	Tstart=2090;Tend=3254;ID=RND-6_FAMILY-8562;shortTE=F
CM029547.1	RepeatMasker	Unknown	58895774	58904347	27476	+	NA	Tstart=1;Tend=3420;ID=RND-6_FAMILY-2102;shortTE=F;TEgroup=ctg_2|RND-6_FAMILY-2102|1
CM029547.1	RepeatMasker	Unknown	58907351	58917951	25863	+	NA	Tstart=1;Tend=3420;ID=RND-6_FAMILY-2102;shortTE=F;TEgroup=ctg_2|RND-6_FAMILY-2102|2
CM029547.1	RepeatMasker	Unknown	58920655	58920858	1349	+	NA	Tstart=947;Tend=1154;ID=RND-1_FAMILY-223;shortTE=F
CM029547.1	RepeatMasker	Unknown	58920900	58921166	561	+	NA	Tstart=5800;Tend=5926;ID=RND-1_FAMILY-678;shortTE=F;TEgroup=ctg_2|RND-1_FAMILY-678|5
CM029547.1	RepeatMasker	Unknown	58921542	58921699	657	-	NA	Tstart=2331;Tend=2472;ID=RND-1_FAMILY-56;shortTE=F
CM029547.1	RepeatMasker	Unknown	58921685	58922330	4570	+	NA	Tstart=958;Tend=1665;ID=RND-1_FAMILY-323;shortTE=F
CM029547.1	RepeatMasker	Unknown	58922554	58923037	3291	+	NA	Tstart=883;Tend=1362;ID=RND-1_FAMILY-204;shortTE=F
CM029547.1	RepeatMasker	LINE/Penelope	58923390	58923578	877	+	NA	Tstart=922;Tend=1157;ID=RND-6_FAMILY-1559;shortTE=F
CM029547.1	RepeatMasker	Unknown	58927940	58928151	1031	+	NA	Tstart=862;Tend=1078;ID=RND-1_FAMILY-301;shortTE=F
CM029547.1	RepeatMasker	RC/Helitron	58930158	58930339	1491	+	NA	Tstart=1646;Tend=1827;ID=RND-4_FAMILY-19;shortTE=F
CM029547.1	RepeatMasker	LINE/L2	58930360	58930496	705	+	NA	Tstart=2044;Tend=2186;ID=RND-5_FAMILY-2373;shortTE=F
CM029547.1	RepeatMasker	DNA/hAT-Charlie	58930972	58931201	729	-	NA	Tstart=1996;Tend=2230;ID=RND-1_FAMILY-396;shortTE=F
CM029547.1	RepeatMasker	Unknown	58931001	58931715	2729	-	NA	Tstart=1763;Tend=2456;ID=RND-5_FAMILY-862;shortTE=F
CM029547.1	RepeatMasker	SINE	58932349	58932569	1312	+	NA	Tstart=839;Tend=1053;ID=RND-6_FAMILY-1645;shortTE=F
CM029547.1	RepeatMasker	Unknown	58932797	58933077	1159	+	NA	Tstart=987;Tend=1269;ID=RND-1_FAMILY-124;shortTE=F
CM029547.1	RepeatMasker	Unknown	58933081	58933282	949	-	NA	Tstart=1966;Tend=2166;ID=RND-1_FAMILY-119;shortTE=F
CM029547.1	RepeatMasker	DNA/hAT-Charlie	58933566	58933787	1654	-	NA	Tstart=953;Tend=1174;ID=RND-6_FAMILY-6777;shortTE=F
CM029547.1	RepeatMasker	LTR/ERV1	58934233	58934721	2878	-	NA	Tstart=844;Tend=1306;ID=RND-6_FAMILY-1988;shortTE=F
CM029547.1	RepeatMasker	Unknown	58935391	58935611	1568	+	NA	Tstart=911;Tend=1134;ID=RND-6_FAMILY-425;shortTE=F
CM029547.1	RepeatMasker	Unknown	58935612	58935959	1357	-	NA	Tstart=2141;Tend=2617;ID=RND-6_FAMILY-3739;shortTE=F
CM029547.1	RepeatMasker	DNA/hAT-Charlie	58935864	58936114	1390	-	NA	Tstart=953;Tend=1179;ID=RND-6_FAMILY-6777;shortTE=F
CM029547.1	RepeatMasker	Unknown	58936115	58936259	1189	+	NA	Tstart=2030;Tend=2259;ID=RND-1_FAMILY-242;shortTE=F
CM029547.1	RepeatMasker	Unknown	58936658	58936827	770	+	NA	Tstart=1037;Tend=1204;ID=RND-1_FAMILY-139;shortTE=F
CM029547.1	RepeatMasker	Unknown	58936998	58937127	413	+	NA	Tstart=956;Tend=1107;ID=RND-1_FAMILY-151;shortTE=F
CM029547.1	RepeatMasker	LINE/L2	58937418	58937640	1429	-	NA	Tstart=1990;Tend=2201;ID=RND-5_FAMILY-2122;shortTE=F
CM029547.1	RepeatMasker	Unknown	58937971	58938090	924	+	NA	Tstart=932;Tend=1068;ID=RND-1_FAMILY-152;shortTE=F
CM029547.1	RepeatMasker	LINE/L2	58938246	58938811	2179	+	NA	Tstart=2519;Tend=3095;ID=RND-6_FAMILY-11132;shortTE=F
CM029547.1	RepeatMasker	Unknown	58939044	58939641	3324	+	NA	Tstart=5157;Tend=6046;ID=RND-1_FAMILY-108;shortTE=F;TEgroup=ctg_2|RND-1_FAMILY-108|99
CM029547.1	RepeatMasker	Unknown	58939967	58940268	1434	-	NA	Tstart=3473;Tend=3716;ID=RND-6_FAMILY-2528;shortTE=F
CM029547.1	RepeatMasker	LTR/ERV1	58940035	58940250	1670	-	NA	Tstart=1089;Tend=1304;ID=RND-6_FAMILY-1988;shortTE=F
CM029547.1	RepeatMasker	Unknown	58941255	58941408	523	-	NA	Tstart=1170;Tend=1316;ID=RND-1_FAMILY-178;shortTE=F
CM029547.1	RepeatMasker	Unknown	58941432	58941602	491	-	NA	Tstart=867;Tend=1077;ID=RND-6_FAMILY-1098;shortTE=F
CM029547.1	RepeatMasker	DNA/hAT-Charlie	58941709	58941929	1558	-	NA	Tstart=953;Tend=1173;ID=RND-6_FAMILY-6777;shortTE=F
CM029547.1	RepeatMasker	DNA	58941710	58941959	806	+	NA	Tstart=282;Tend=529;ID=RND-1_FAMILY-196;shortTE=F
CM029547.1	RepeatMasker	Unknown	58942322	58942592	1380	-	NA	Tstart=828;Tend=1089;ID=RND-4_FAMILY-875;shortTE=F
CM029547.1	RepeatMasker	Unknown	58943031	58943320	1267	-	NA	Tstart=1107;Tend=1386;ID=RND-6_FAMILY-49;shortTE=F
CM029547.1	RepeatMasker	DNA/hAT-Charlie	58944351	58944541	1206	-	NA	Tstart=956;Tend=1177;ID=RND-6_FAMILY-6777;shortTE=F
CM029547.1	RepeatMasker	Unknown	58945425	58945555	533	-	NA	Tstart=2089;Tend=2228;ID=RND-6_FAMILY-1364;shortTE=F
CM029547.1	RepeatMasker	DNA/TcMar-Tc1	58949590	58950550	7699	+	NA	Tstart=989;Tend=1949;ID=RND-2_FAMILY-37;shortTE=F
CM029547.1	RepeatMasker	DNA/TcMar-Tc1	58950809	58951309	3887	+	NA	Tstart=1450;Tend=1950;ID=RND-2_FAMILY-37;shortTE=F
CM029547.1	RepeatMasker	LTR/ERV1	58951626	58952108	2441	+	NA	Tstart=846;Tend=1305;ID=RND-6_FAMILY-1988;shortTE=F
CM029547.1	RepeatMasker	Unknown	58951893	58952159	1288	+	NA	Tstart=1120;Tend=1380;ID=RND-6_FAMILY-767;shortTE=F
CM029547.1	RepeatMasker	Unknown	58952229	58952485	2134	-	NA	Tstart=954;Tend=1207;ID=RND-6_FAMILY-5056;shortTE=F
CM029547.1	RepeatMasker	DNA/hAT-Charlie	58952843	58953047	1385	+	NA	Tstart=958;Tend=1174;ID=RND-6_FAMILY-6777;shortTE=F
CM029547.1	RepeatMasker	Unknown	58953356	58953458	506	+	NA	Tstart=1402;Tend=1498;ID=RND-6_FAMILY-2664;shortTE=F
CM029547.1	RepeatMasker	Unknown	58953833	58953978	571	+	NA	Tstart=998;Tend=1135;ID=RND-6_FAMILY-118;shortTE=F
CM029547.1	RepeatMasker	Unknown	58953986	58955589	10784	+	NA	Tstart=777;Tend=2340;ID=RND-5_FAMILY-1838;shortTE=F
CM029547.1	RepeatMasker	DNA	58956348	58956930	2085	+	NA	Tstart=351;Tend=971;ID=RND-6_FAMILY-1340;shortTE=F
CM029547.1	RepeatMasker	Unknown	58958066	58958265	515	-	NA	Tstart=2298;Tend=2478;ID=RND-1_FAMILY-56;shortTE=T;TEgroup=ctg_2|RND-1_FAMILY-56|37
CM029547.1	RepeatMasker	DNA/Academ-1	58958109	58958220	515	-	NA	Tstart=1657;Tend=1765;ID=RND-6_FAMILY-2507;shortTE=F
CM029547.1	RepeatMasker	Unknown	58958329	58958682	1194	-	NA	Tstart=575;Tend=895;ID=RND-5_FAMILY-866;shortTE=F
CM029547.1	RepeatMasker	Unknown	58958455	58958745	1539	+	NA	Tstart=860;Tend=1204;ID=RND-5_FAMILY-153;shortTE=F
CM029547.1	RepeatMasker	RC/Helitron	58960222	58960854	4170	+	NA	Tstart=1525;Tend=2186;ID=RND-4_FAMILY-19;shortTE=F
CM029547.1	RepeatMasker	DNA/TcMar-Mariner	58960923	58961049	552	+	NA	Tstart=573;Tend=698;ID=MARINER-N6_LMI;shortTE=F
CM029547.1	RepeatMasker	RC/Helitron	58961712	58962536	6253	+	NA	Tstart=872;Tend=1705;ID=RND-4_FAMILY-36;shortTE=F
CM029547.1	RepeatMasker	Unknown	58962604	58962884	422	+	NA	Tstart=909;Tend=1022;ID=RND-1_FAMILY-801;shortTE=T;TEgroup=ctg_2|RND-1_FAMILY-801|13
CM029547.1	RepeatMasker	Unknown	58962739	58962859	505	-	NA	Tstart=2348;Tend=2461;ID=RND-1_FAMILY-56;shortTE=F
CM029547.1	RepeatMasker	Unknown	58963206	58963495	1511	+	NA	Tstart=906;Tend=1157;ID=RND-6_FAMILY-425;shortTE=F
CM029547.1	RepeatMasker	DNA/hAT-Charlie	58963802	58964018	1628	+	NA	Tstart=956;Tend=1172;ID=RND-6_FAMILY-6777;shortTE=F
CM029547.1	RepeatMasker	Unknown	58965226	58965469	1017	-	NA	Tstart=2206;Tend=2403;ID=RND-6_FAMILY-2528;shortTE=F
CM029547.1	RepeatMasker	Unknown	58965532	58965653	850	+	NA	Tstart=1107;Tend=1228;ID=RND-1_FAMILY-149;shortTE=F
CM029547.1	RepeatMasker	Unknown	58966120	58966254	772	-	NA	Tstart=2821;Tend=2912;ID=RND-6_FAMILY-4261;shortTE=F
CM029547.1	RepeatMasker	Unknown	58966530	58966783	2022	+	NA	Tstart=699;Tend=953;ID=RND-6_FAMILY-1478;shortTE=F
CM029547.1	RepeatMasker	Unknown	58966984	58967116	727	-	NA	Tstart=2652;Tend=2911;ID=RND-6_FAMILY-4261;shortTE=F
CM029547.1	RepeatMasker	Unknown	58968251	58968435	737	-	NA	Tstart=893;Tend=1174;ID=RND-6_FAMILY-1439;shortTE=F;TEgroup=ctg_2|RND-6_FAMILY-1439|5
CM029547.1	RepeatMasker	Unknown	58968438	58968557	553	-	NA	Tstart=893;Tend=1007;ID=RND-6_FAMILY-1439;shortTE=F
CM029547.1	RepeatMasker	Unknown	58969315	58969561	1688	+	NA	Tstart=951;Tend=1217;ID=RND-5_FAMILY-1487;shortTE=F
CM029547.1	RepeatMasker	SINE	58970377	58970594	1483	-	NA	Tstart=836;Tend=1054;ID=RND-6_FAMILY-1645;shortTE=F
CM029547.1	RepeatMasker	Unknown	58970715	58971510	6547	-	NA	Tstart=925;Tend=1700;ID=RND-1_FAMILY-121;shortTE=F
CM029547.1	RepeatMasker	Unknown	58971996	58972672	5241	-	NA	Tstart=1205;Tend=1885;ID=RND-6_FAMILY-1216;shortTE=F
CM029547.1	RepeatMasker	LTR/ERV1	58972843	58973055	1420	-	NA	Tstart=1089;Tend=1318;ID=RND-6_FAMILY-1988;shortTE=F
CM029547.1	RepeatMasker	Unknown	58972853	58973237	758	+	NA	Tstart=537;Tend=880;ID=RND-4_FAMILY-875;shortTE=F
CM029547.1	RepeatMasker	Unknown	58974263	58974411	595	+	NA	Tstart=1419;Tend=1552;ID=RND-6_FAMILY-1499;shortTE=T;TEgroup=ctg_2|RND-6_FAMILY-1499|10
CM029547.1	RepeatMasker	Unknown	58975290	58976535	8116	+	NA	Tstart=776;Tend=2036;ID=RND-5_FAMILY-1838;shortTE=F
CM029547.1	RepeatMasker	DNA/TcMar-Fot1	58977554	58977784	809	-	NA	Tstart=1995;Tend=2222;ID=RND-6_FAMILY-6881;shortTE=F
CM029547.1	RepeatMasker	LTR/ERV1	58977787	58978024	1266	-	NA	Tstart=1546;Tend=1784;ID=RND-6_FAMILY-1988;shortTE=F
CM029547.1	RepeatMasker	DNA	58977812	58978414	2119	+	NA	Tstart=353;Tend=972;ID=RND-6_FAMILY-1340;shortTE=F
CM029547.1	RepeatMasker	Unknown	58978197	58978450	1305	-	NA	Tstart=81;Tend=332;ID=RND-6_FAMILY-1499;shortTE=F
CM029547.1	RepeatMasker	Unknown	58979541	58979718	622	-	NA	Tstart=2206;Tend=2382;ID=RND-6_FAMILY-2528;shortTE=F
CM029547.1	RepeatMasker	SINE	58979753	58979969	1614	+	NA	Tstart=836;Tend=1052;ID=RND-6_FAMILY-1645;shortTE=F
CM029547.1	RepeatMasker	Unknown	58980319	58980542	1634	-	NA	Tstart=917;Tend=1140;ID=RND-6_FAMILY-5246;shortTE=F
CM029547.1	RepeatMasker	Unknown	58980776	58981092	1181	-	NA	Tstart=872;Tend=1159;ID=RND-6_FAMILY-41;shortTE=F
CM029547.1	RepeatMasker	Unknown	58981094	58981238	750	+	NA	Tstart=2651;Tend=2790;ID=RND-6_FAMILY-3090;shortTE=F
CM029547.1	RepeatMasker	DNA/TcMar-Tc1	58981618	58981742	442	-	NA	Tstart=1180;Tend=1314;ID=RND-6_FAMILY-12238;shortTE=F
CM029547.1	RepeatMasker	Unknown	58982200	58982449	1303	-	NA	Tstart=819;Tend=1070;ID=RND-4_FAMILY-12;shortTE=F
CM029547.1	RepeatMasker	DNA/hAT-Charlie	58982238	58982633	1465	-	NA	Tstart=925;Tend=1174;ID=RND-6_FAMILY-6777;shortTE=F;TEgroup=ctg_2|RND-6_FAMILY-6777|8
CM029547.1	RepeatMasker	Unknown	58983152	58983376	1685	-	NA	Tstart=951;Tend=1166;ID=RND-5_FAMILY-1487;shortTE=F
CM029547.1	RepeatMasker	LTR/ERV1	58983164	58983436	1685	+	NA	Tstart=1090;Tend=1366;ID=RND-6_FAMILY-1988;shortTE=F
CM029547.1	RepeatMasker	Unknown	58983716	58983882	1246	-	NA	Tstart=1002;Tend=1169;ID=RND-5_FAMILY-1487;shortTE=F
CM029547.1	RepeatMasker	Unknown	58983961	58984236	2171	+	NA	Tstart=906;Tend=1177;ID=RND-6_FAMILY-3469;shortTE=F
CM029547.1	RepeatMasker	Unknown	58984939	58985064	542	-	NA	Tstart=962;Tend=1075;ID=RND-1_FAMILY-102;shortTE=F
CM029547.1	RepeatMasker	Unknown	58985506	58985755	1487	+	NA	Tstart=886;Tend=1139;ID=RND-6_FAMILY-5246;shortTE=F
CM029547.1	RepeatMasker	Unknown	58986533	58986940	2382	+	NA	Tstart=795;Tend=1221;ID=RND-1_FAMILY-35;shortTE=F
CM029547.1	RepeatMasker	Unknown	58987676	58987894	1523	-	NA	Tstart=1511;Tend=1741;ID=RND-6_FAMILY-5876;shortTE=F
CM029547.1	RepeatMasker	Unknown	58987923	58988336	3391	-	NA	Tstart=848;Tend=1251;ID=RND-1_FAMILY-325;shortTE=F
CM029547.1	RepeatMasker	Unknown	58988624	58990045	9366	+	NA	Tstart=747;Tend=2308;ID=RND-1_FAMILY-58;shortTE=F
CM029547.1	RepeatMasker	LINE/Dong-R4	58990068	58990420	2020	+	NA	Tstart=4510;Tend=4809;ID=RND-6_FAMILY-2131;shortTE=F
CM029547.1	RepeatMasker	LINE/L2	58990683	58991216	1877	-	NA	Tstart=3351;Tend=3856;ID=RND-1_FAMILY-822;shortTE=F
CM029547.1	RepeatMasker	Unknown	58991619	58992090	3215	+	NA	Tstart=941;Tend=1814;ID=RND-6_FAMILY-7320;shortTE=F
CM029547.1	RepeatMasker	DNA/TcMar-Tc1	58992227	58993117	6353	-	NA	Tstart=897;Tend=1788;ID=RND-4_FAMILY-109;shortTE=F
CM029547.1	RepeatMasker	Unknown	58993206	58994295	6158	-	NA	Tstart=822;Tend=2061;ID=RND-1_FAMILY-527;shortTE=F;TEgroup=ctg_2|RND-1_FAMILY-527|12
CM029547.1	RepeatMasker	Unknown	58994371	58994583	526	+	NA	Tstart=1537;Tend=1655;ID=RND-1_FAMILY-323;shortTE=T;TEgroup=ctg_2|RND-1_FAMILY-323|20
CM029547.1	RepeatMasker	Unknown	58995055	58996231	7093	-	NA	Tstart=1255;Tend=2401;ID=RND-1_FAMILY-738;shortTE=F
CM029547.1	RepeatMasker	Unknown	58996224	58996423	1429	+	NA	Tstart=909;Tend=1104;ID=RND-6_FAMILY-656;shortTE=F
CM029547.1	RepeatMasker	Unknown	58996228	58996490	876	-	NA	Tstart=1606;Tend=1844;ID=RND-5_FAMILY-2079;shortTE=F
CM029547.1	RepeatMasker	Unknown	58996719	58997806	8173	-	NA	Tstart=531;Tend=1574;ID=RND-6_FAMILY-1850;shortTE=F
CM029547.1	RepeatMasker	DNA/hAT-Ac	58998087	58998237	407	+	NA	Tstart=1261;Tend=1391;ID=RND-1_FAMILY-649;shortTE=F
CM029547.1	RepeatMasker	Unknown	58998322	58998470	501	+	NA	Tstart=2147;Tend=2288;ID=RND-5_FAMILY-685;shortTE=F
CM029547.1	RepeatMasker	DNA/TcMar-Tc1	58998509	58999031	654	+	NA	Tstart=927;Tend=1693;ID=RND-5_FAMILY-1080;shortTE=F;TEgroup=ctg_2|RND-5_FAMILY-1080|6
CM029547.1	RepeatMasker	Unknown	58999739	59000745	8777	-	NA	Tstart=846;Tend=1859;ID=RND-1_FAMILY-380;shortTE=F
CM029547.1	RepeatMasker	LINE/L2	59001408	59001545	822	-	NA	Tstart=4990;Tend=5136;ID=RND-6_FAMILY-5930;shortTE=F
CM029547.1	RepeatMasker	Unknown	59001723	59001865	832	-	NA	Tstart=929;Tend=1119;ID=RND-1_FAMILY-90;shortTE=F
CM029547.1	RepeatMasker	RC/Helitron	59001923	59002714	5990	-	NA	Tstart=1367;Tend=2186;ID=RND-4_FAMILY-19;shortTE=F
CM029547.1	RepeatMasker	Unknown	59003524	59003661	669	+	NA	Tstart=2558;Tend=2695;ID=RND-1_FAMILY-712;shortTE=F
CM029547.1	RepeatMasker	Unknown	59003903	59004357	3599	+	NA	Tstart=1015;Tend=1469;ID=RND-6_FAMILY-2174;shortTE=F
CM029547.1	RepeatMasker	DNA/hAT	59004593	59005043	3085	+	NA	Tstart=448;Tend=909;ID=RND-5_FAMILY-2448;shortTE=F
CM029547.1	RepeatMasker	LINE/RTE-BovB	59005400	59006010	3130	+	NA	Tstart=2057;Tend=2703;ID=RND-6_FAMILY-2083;shortTE=F
CM029547.1	RepeatMasker	Unknown	59006359	59007177	6980	+	NA	Tstart=923;Tend=1762;ID=RND-1_FAMILY-739;shortTE=F
CM029547.1	RepeatMasker	DNA/hAT-Tip100	59007948	59008107	572	-	NA	Tstart=817;Tend=961;ID=RND-6_FAMILY-4928;shortTE=F
CM029547.1	RepeatMasker	Unknown	59009005	59009977	7696	+	NA	Tstart=914;Tend=1891;ID=RND-6_FAMILY-1216;shortTE=F
CM029547.1	RepeatMasker	RC/Helitron	59010789	59011511	4565	+	NA	Tstart=932;Tend=1704;ID=RND-5_FAMILY-1089;shortTE=F
CM029547.1	RepeatMasker	DNA/hAT-Charlie	59011592	59011751	925	-	NA	Tstart=979;Tend=1172;ID=RND-6_FAMILY-6777;shortTE=F
CM029547.1	RepeatMasker	DNA/hAT-Charlie	59012710	59012908	1268	+	NA	Tstart=964;Tend=1166;ID=RND-6_FAMILY-6777;shortTE=F
CM029547.1	RepeatMasker	Unknown	59013597	59013780	847	+	NA	Tstart=761;Tend=947;ID=RND-6_FAMILY-5862;shortTE=F
CM029547.1	RepeatMasker	LINE/L2	59015634	59016013	1441	+	NA	Tstart=1667;Tend=2075;ID=RND-6_FAMILY-876;shortTE=F
CM029547.1	RepeatMasker	Unknown	59016297	59016446	424	-	NA	Tstart=492;Tend=633;ID=RND-6_FAMILY-7922;shortTE=F
CM029547.1	RepeatMasker	LINE/R2	59016504	59016604	581	-	NA	Tstart=384;Tend=487;ID=RND-6_FAMILY-1328;shortTE=F
CM029547.1	RepeatMasker	SINE	59017261	59017492	1605	-	NA	Tstart=838;Tend=1070;ID=RND-6_FAMILY-1645;shortTE=F
CM029547.1	RepeatMasker	Unknown	59017278	59017532	1291	+	NA	Tstart=1433;Tend=1687;ID=RND-5_FAMILY-4284;shortTE=F
CM029547.1	RepeatMasker	Unknown	59017932	59018055	669	-	NA	Tstart=988;Tend=1109;ID=RND-6_FAMILY-1939;shortTE=F
CM029547.1	RepeatMasker	Unknown	59018235	59018514	1455	-	NA	Tstart=903;Tend=1182;ID=RND-6_FAMILY-4614;shortTE=F
CM029547.1	RepeatMasker	Unknown	59018539	59018744	1644	+	NA	Tstart=961;Tend=1166;ID=RND-1_FAMILY-290;shortTE=F
CM029547.1	RepeatMasker	Unknown	59019026	59019141	489	-	NA	Tstart=2206;Tend=2327;ID=RND-6_FAMILY-2528;shortTE=F
CM029547.1	RepeatMasker	LINE/I-Jockey	59019120	59019371	836	-	NA	Tstart=1288;Tend=1555;ID=RND-6_FAMILY-9435;shortTE=F
CM029547.1	RepeatMasker	Unknown	59019163	59019372	1623	-	NA	Tstart=951;Tend=1168;ID=RND-5_FAMILY-1487;shortTE=F
CM029547.1	RepeatMasker	Unknown	59019168	59019401	1326	+	NA	Tstart=2245;Tend=2486;ID=RND-5_FAMILY-862;shortTE=F
CM029547.1	RepeatMasker	Unknown	59019423	59019553	760	+	NA	Tstart=1498;Tend=1639;ID=RND-1_FAMILY-56;shortTE=F
CM029547.1	RepeatMasker	Unknown	59019606	59019732	594	+	NA	Tstart=1104;Tend=1224;ID=RND-1_FAMILY-102;shortTE=F
CM029547.1	RepeatMasker	Unknown	59019743	59020155	3331	-	NA	Tstart=861;Tend=1276;ID=RND-6_FAMILY-43;shortTE=F
CM029547.1	RepeatMasker	Unknown	59020607	59020759	483	-	NA	Tstart=887;Tend=1037;ID=RND-6_FAMILY-1098;shortTE=F
CM029547.1	RepeatMasker	SINE	59020804	59021015	1432	-	NA	Tstart=838;Tend=1051;ID=RND-6_FAMILY-1645;shortTE=F
CM029547.1	RepeatMasker	DNA	59020806	59021050	827	+	NA	Tstart=1494;Tend=1740;ID=RND-1_FAMILY-196;shortTE=F
CM029547.1	RepeatMasker	Unknown	59021120	59021318	768	-	NA	Tstart=1002;Tend=1190;ID=RND-6_FAMILY-118;shortTE=F
CM029547.1	RepeatMasker	Unknown	59021427	59021649	1223	+	NA	Tstart=940;Tend=1172;ID=RND-1_FAMILY-232;shortTE=F
CM029547.1	RepeatMasker	SINE	59021455	59021650	1393	-	NA	Tstart=837;Tend=1039;ID=RND-6_FAMILY-1645;shortTE=F
CM029547.1	RepeatMasker	Unknown	59022200	59022459	1193	-	NA	Tstart=261;Tend=528;ID=RND-5_FAMILY-153;shortTE=F
CM029547.1	RepeatMasker	Unknown	59022236	59022473	1534	+	NA	Tstart=912;Tend=1122;ID=RND-6_FAMILY-425;shortTE=F
CM029547.1	RepeatMasker	SINE	59022250	59022511	1239	+	NA	Tstart=843;Tend=1106;ID=RND-6_FAMILY-1645;shortTE=F
CM029547.1	RepeatMasker	Unknown	59023034	59023206	612	+	NA	Tstart=2128;Tend=2300;ID=RND-1_FAMILY-587;shortTE=F
CM029547.1	RepeatMasker	Unknown	59023216	59023386	1255	-	NA	Tstart=917;Tend=1083;ID=RND-6_FAMILY-656;shortTE=F
CM029547.1	RepeatMasker	Unknown	59023960	59024472	3944	+	NA	Tstart=998;Tend=1521;ID=RND-6_FAMILY-6551;shortTE=F
CM029547.1	RepeatMasker	Unknown	59024473	59024640	1659	-	NA	Tstart=1121;Tend=1815;ID=RND-1_FAMILY-58;shortTE=F
CM029547.1	RepeatMasker	Unknown	59024734	59025389	2620	+	NA	Tstart=1763;Tend=2455;ID=RND-5_FAMILY-862;shortTE=F
CM029547.1	RepeatMasker	LINE/Penelope	59025614	59026202	495	+	NA	Tstart=2494;Tend=3025;ID=RND-6_FAMILY-2881;shortTE=T;TEgroup=ctg_2|RND-6_FAMILY-2881|33
CM029547.1	RepeatMasker	Unknown	59026555	59027632	3014	+	NA	Tstart=1098;Tend=2198;ID=RND-1_FAMILY-119;shortTE=F
CM029547.1	RepeatMasker	Unknown	59027729	59028038	1788	+	NA	Tstart=958;Tend=1228;ID=RND-1_FAMILY-210;shortTE=F
CM029547.1	RepeatMasker	Unknown	59028331	59028442	423	+	NA	Tstart=672;Tend=792;ID=RND-1_FAMILY-119;shortTE=F
CM029547.1	RepeatMasker	Unknown	59028724	59029384	1416	+	NA	Tstart=953;Tend=1537;ID=RND-1_FAMILY-532;shortTE=F;TEgroup=ctg_2|RND-1_FAMILY-532|4
CM029547.1	RepeatMasker	Unknown	59029453	59029586	614	-	NA	Tstart=915;Tend=1050;ID=RND-1_FAMILY-137;shortTE=F
CM029547.1	RepeatMasker	Unknown	59029760	59030000	1040	-	NA	Tstart=23;Tend=265;ID=RND-4_FAMILY-875;shortTE=F
CM029547.1	RepeatMasker	LTR/ERV1	59029787	59030402	2297	-	NA	Tstart=1097;Tend=1762;ID=RND-6_FAMILY-1988;shortTE=F
CM029547.1	RepeatMasker	SINE	59030195	59030427	1203	+	NA	Tstart=837;Tend=1070;ID=RND-6_FAMILY-1645;shortTE=F
CM029547.1	RepeatMasker	Unknown	59030427	59030678	2076	+	NA	Tstart=922;Tend=1172;ID=RND-6_FAMILY-3469;shortTE=F
CM029547.1	RepeatMasker	Unknown	59031267	59031625	2560	-	NA	Tstart=866;Tend=1230;ID=RND-6_FAMILY-1297;shortTE=F
CM029547.1	RepeatMasker	Unknown	59031698	59031927	1399	+	NA	Tstart=818;Tend=1024;ID=RND-4_FAMILY-12;shortTE=F
CM029547.1	RepeatMasker	DNA/CMC-EnSpm	59031723	59031959	1098	+	NA	Tstart=4207;Tend=4445;ID=RND-6_FAMILY-9514;shortTE=F
CM029547.1	RepeatMasker	Unknown	59032135	59032342	639	+	NA	Tstart=2298;Tend=2478;ID=RND-1_FAMILY-56;shortTE=F
CM029547.1	RepeatMasker	Unknown	59032554	59033057	4167	-	NA	Tstart=1383;Tend=1886;ID=RND-6_FAMILY-1216;shortTE=F
CM029547.1	RepeatMasker	Unknown	59033055	59033196	1229	-	NA	Tstart=998;Tend=1140;ID=RND-6_FAMILY-6551;shortTE=F
CM029547.1	RepeatMasker	Unknown	59033385	59034117	3046	+	NA	Tstart=774;Tend=1736;ID=RND-1_FAMILY-675;shortTE=F
CM029547.1	RepeatMasker	DNA/hAT-Charlie	59035333	59035516	967	-	NA	Tstart=977;Tend=1155;ID=RND-6_FAMILY-6777;shortTE=F
CM029547.1	RepeatMasker	Unknown	59036428	59036720	1840	-	NA	Tstart=700;Tend=977;ID=RND-1_FAMILY-844;shortTE=F
CM029547.1	RepeatMasker	Unknown	59037329	59038292	6736	-	NA	Tstart=920;Tend=1888;ID=RND-6_FAMILY-1216;shortTE=F
CM029547.1	RepeatMasker	Unknown	59039030	59039166	698	-	NA	Tstart=894;Tend=1044;ID=RND-6_FAMILY-1439;shortTE=F
CM029547.1	RepeatMasker	Unknown	59039417	59039685	1630	-	NA	Tstart=925;Tend=1188;ID=RND-6_FAMILY-3469;shortTE=F
CM029547.1	RepeatMasker	LTR/Gypsy	59040083	59041001	2100	+	NA	Tstart=5174;Tend=6091;ID=RND-6_FAMILY-716;shortTE=F
CM029547.1	RepeatMasker	Unknown	59043396	59047568	22588	+	NA	Tstart=1;Tend=2533;ID=RND-1_FAMILY-22;shortTE=F
CM029547.1	RepeatMasker	Unknown	59047569	59048205	1939	-	NA	Tstart=2180;Tend=2827;ID=RND-1_FAMILY-119;shortTE=F
CM029547.1	RepeatMasker	Unknown	59048206	59048715	22588	+	NA	Tstart=2534;Tend=2843;ID=RND-1_FAMILY-22;shortTE=F
CM029547.1	RepeatMasker	Unknown	59049220	59053410	42209	+	NA	Tstart=77;Tend=2578;ID=RND-5_FAMILY-2568;shortTE=F
CM029547.1	RepeatMasker	Unknown	59053411	59055314	11707	-	NA	Tstart=234;Tend=2097;ID=RND-1_FAMILY-22;shortTE=F
CM029547.1	RepeatMasker	Unknown	59055315	59055696	42209	+	NA	Tstart=2579;Tend=2806;ID=RND-5_FAMILY-2568;shortTE=F
CM029547.1	RepeatMasker	Unknown	59055697	59057575	11755	-	NA	Tstart=234;Tend=2097;ID=RND-1_FAMILY-22;shortTE=F
CM029547.1	RepeatMasker	Unknown	59057576	59059326	42209	+	NA	Tstart=2807;Tend=3851;ID=RND-5_FAMILY-2568;shortTE=F
CM029547.1	RepeatMasker	Unknown	59059327	59061229	11604	-	NA	Tstart=234;Tend=2097;ID=RND-1_FAMILY-22;shortTE=F
CM029547.1	RepeatMasker	Unknown	59061230	59061610	42209	+	NA	Tstart=3852;Tend=4078;ID=RND-5_FAMILY-2568;shortTE=F
CM029547.1	RepeatMasker	Unknown	59061611	59063515	11594	-	NA	Tstart=234;Tend=2097;ID=RND-1_FAMILY-22;shortTE=F
CM029547.1	RepeatMasker	Unknown	59063516	59083714	42209	-	NA	Tstart=1;Tend=5952;ID=RND-5_FAMILY-2568;shortTE=F;TEgroup=ctg_2|RND-5_FAMILY-2568|4
CM029547.1	RepeatMasker	Unknown	59083812	59085897	13821	+	NA	Tstart=349;Tend=2390;ID=RND-6_FAMILY-4876;shortTE=F
CM029547.1	RepeatMasker	Unknown	59085921	59086433	3839	-	NA	Tstart=999;Tend=1515;ID=RND-6_FAMILY-6551;shortTE=F
CM029547.1	RepeatMasker	Unknown	59087317	59087796	1476	-	NA	Tstart=976;Tend=1504;ID=RND-1_FAMILY-804;shortTE=F
CM029547.1	RepeatMasker	Unknown	59087575	59088294	1886	+	NA	Tstart=814;Tend=1482;ID=RND-4_FAMILY-12;shortTE=F
CM029547.1	RepeatMasker	Unknown	59088680	59089142	3753	-	NA	Tstart=1013;Tend=1492;ID=RND-6_FAMILY-2174;shortTE=F
CM029547.1	RepeatMasker	Unknown	59089404	59089570	858	-	NA	Tstart=1065;Tend=1235;ID=RND-4_FAMILY-875;shortTE=F
CM029547.1	RepeatMasker	Unknown	59089724	59089863	1023	-	NA	Tstart=6387;Tend=6528;ID=RND-6_FAMILY-825;shortTE=F
CM029547.1	RepeatMasker	DNA/TcMar-Pogo	59089898	59090479	985	-	NA	Tstart=320;Tend=1378;ID=RND-6_FAMILY-3089;shortTE=F;TEgroup=ctg_2|RND-6_FAMILY-3089|1
CM029547.1	RepeatMasker	Unknown	59091036	59091319	1680	-	NA	Tstart=905;Tend=1458;ID=RND-6_FAMILY-425;shortTE=F
CM029547.1	RepeatMasker	Unknown	59091321	59091472	983	-	NA	Tstart=926;Tend=1119;ID=RND-1_FAMILY-90;shortTE=F
CM029547.1	RepeatMasker	Unknown	59091471	59091692	760	+	NA	Tstart=4269;Tend=4449;ID=RND-6_FAMILY-1277;shortTE=F
CM029547.1	RepeatMasker	DNA/hAT-Charlie	59091691	59091906	1572	-	NA	Tstart=956;Tend=1172;ID=RND-6_FAMILY-6777;shortTE=F
CM029547.1	RepeatMasker	Unknown	59091933	59092206	1467	+	NA	Tstart=876;Tend=1176;ID=RND-1_FAMILY-143;shortTE=F
CM029547.1	RepeatMasker	Unknown	59092921	59093268	1197	-	NA	Tstart=2128;Tend=2455;ID=RND-1_FAMILY-119;shortTE=F
CM029547.1	RepeatMasker	Unknown	59093288	59095083	14281	-	NA	Tstart=466;Tend=2255;ID=RND-5_FAMILY-2163;shortTE=F
CM029547.1	RepeatMasker	Unknown	59095936	59096197	2022	-	NA	Tstart=940;Tend=1206;ID=RND-1_FAMILY-223;shortTE=F
CM029547.1	RepeatMasker	Unknown	59096547	59096899	3062	-	NA	Tstart=3092;Tend=3452;ID=RND-4_FAMILY-174;shortTE=F
CM029547.1	RepeatMasker	Unknown	59096894	59097183	2474	+	NA	Tstart=781;Tend=1070;ID=RND-5_FAMILY-4284;shortTE=F
CM029547.1	RepeatMasker	Unknown	59097661	59099148	10895	-	NA	Tstart=805;Tend=2300;ID=RND-4_FAMILY-174;shortTE=F
CM029547.1	RepeatMasker	Unknown	59099202	59099354	1146	-	NA	Tstart=2822;Tend=2976;ID=RND-6_FAMILY-600;shortTE=F
CM029547.1	RepeatMasker	Unknown	59099350	59099607	1844	+	NA	Tstart=1689;Tend=1947;ID=RND-6_FAMILY-1678;shortTE=F
CM029547.1	RepeatMasker	Unknown	59099781	59100052	1607	-	NA	Tstart=813;Tend=1175;ID=RND-4_FAMILY-12;shortTE=F
CM029547.1	RepeatMasker	LTR/ERV1	59099834	59100094	1415	+	NA	Tstart=1093;Tend=1350;ID=RND-6_FAMILY-1988;shortTE=F
CM029547.1	RepeatMasker	DNA/hAT-Tip100	59100198	59100372	635	-	NA	Tstart=1716;Tend=1886;ID=RND-6_FAMILY-1651;shortTE=F
CM029547.1	RepeatMasker	DNA	59100634	59100918	1287	+	NA	Tstart=697;Tend=980;ID=RND-6_FAMILY-1340;shortTE=F
CM029547.1	RepeatMasker	Unknown	59100683	59100940	1687	+	NA	Tstart=906;Tend=1122;ID=RND-6_FAMILY-425;shortTE=F
CM029547.1	RepeatMasker	Unknown	59101052	59101562	3864	-	NA	Tstart=999;Tend=1512;ID=RND-6_FAMILY-6551;shortTE=F
CM029547.1	RepeatMasker	Unknown	59101937	59102327	1571	-	NA	Tstart=1542;Tend=1961;ID=RND-1_FAMILY-180;shortTE=F
CM029547.1	RepeatMasker	Unknown	59103017	59103333	2072	+	NA	Tstart=864;Tend=1189;ID=RND-1_FAMILY-379;shortTE=F
CM029547.1	RepeatMasker	Unknown	59103619	59103977	2791	+	NA	Tstart=1186;Tend=1545;ID=RND-1_FAMILY-379;shortTE=F
CM029547.1	RepeatMasker	Unknown	59104062	59104267	957	+	NA	Tstart=1254;Tend=1460;ID=RND-1_FAMILY-125;shortTE=F
CM029547.1	RepeatMasker	Unknown	59104313	59104463	506	-	NA	Tstart=2282;Tend=2440;ID=RND-1_FAMILY-119;shortTE=F
CM029547.1	RepeatMasker	Unknown	59104464	59105235	6209	+	NA	Tstart=929;Tend=1752;ID=RND-1_FAMILY-739;shortTE=F
CM029547.1	RepeatMasker	Unknown	59105475	59105595	602	-	NA	Tstart=909;Tend=1039;ID=RND-1_FAMILY-801;shortTE=F
CM029547.1	RepeatMasker	Unknown	59105514	59105643	597	+	NA	Tstart=2348;Tend=2478;ID=RND-1_FAMILY-56;shortTE=F
CM029547.1	RepeatMasker	Unknown	59106373	59106675	592	+	NA	Tstart=3346;Tend=3620;ID=RND-5_FAMILY-727;shortTE=F
CM029547.1	RepeatMasker	Unknown	59106914	59107439	3446	+	NA	Tstart=1390;Tend=1897;ID=RND-5_FAMILY-2820;shortTE=F
CM029547.1	RepeatMasker	Unknown	59107712	59108235	2203	-	NA	Tstart=937;Tend=1378;ID=RND-3_FAMILY-549;shortTE=F
CM029547.1	RepeatMasker	Unknown	59108577	59108682	602	+	NA	Tstart=1168;Tend=1278;ID=RND-6_FAMILY-43;shortTE=F
CM029547.1	RepeatMasker	Unknown	59108797	59108936	751	-	NA	Tstart=503;Tend=660;ID=RND-6_FAMILY-7922;shortTE=F
CM029547.1	RepeatMasker	Unknown	59109240	59109465	1433	+	NA	Tstart=918;Tend=1166;ID=RND-6_FAMILY-3469;shortTE=F
CM029547.1	RepeatMasker	Unknown	59110428	59110925	2810	+	NA	Tstart=839;Tend=1887;ID=RND-5_FAMILY-2872;shortTE=F;TEgroup=ctg_2|RND-5_FAMILY-2872|6
CM029547.1	RepeatMasker	Unknown	59110940	59111116	1495	+	NA	Tstart=1100;Tend=1276;ID=RND-6_FAMILY-43;shortTE=F
CM029547.1	RepeatMasker	LTR/Pao	59111453	59111742	534	+	NA	Tstart=145;Tend=437;ID=RND-4_FAMILY-53;shortTE=F
CM029547.1	RepeatMasker	Unknown	59111557	59111783	722	+	NA	Tstart=930;Tend=1153;ID=RND-1_FAMILY-293;shortTE=F
CM029547.1	RepeatMasker	Unknown	59112170	59112835	4579	+	NA	Tstart=846;Tend=1546;ID=RND-1_FAMILY-379;shortTE=F
CM029547.1	RepeatMasker	LINE/Penelope	59113205	59113569	3147	+	NA	Tstart=826;Tend=1189;ID=RND-6_FAMILY-5891;shortTE=F
CM029547.1	RepeatMasker	Unknown	59113860	59114319	3476	-	NA	Tstart=1312;Tend=1763;ID=RND-1_FAMILY-739;shortTE=F
CM029547.1	RepeatMasker	Unknown	59114485	59114900	2475	-	NA	Tstart=921;Tend=1316;ID=RND-1_FAMILY-739;shortTE=F
CM029547.1	RepeatMasker	Unknown	59115723	59115868	690	+	NA	Tstart=2851;Tend=3019;ID=RND-5_FAMILY-3489;shortTE=F
CM029547.1	RepeatMasker	Unknown	59115874	59115982	824	-	NA	Tstart=1140;Tend=1249;ID=RND-1_FAMILY-621;shortTE=F
CM029547.1	RepeatMasker	Unknown	59116389	59117034	2749	-	NA	Tstart=2685;Tend=3254;ID=RND-1_FAMILY-50;shortTE=F
CM029547.1	RepeatMasker	DNA/hAT-Tip100	59117117	59117743	1217	-	NA	Tstart=1556;Tend=2151;ID=RND-1_FAMILY-435;shortTE=F
CM029547.1	RepeatMasker	Unknown	59117563	59118570	4276	-	NA	Tstart=854;Tend=1830;ID=RND-1_FAMILY-50;shortTE=F
CM029547.1	RepeatMasker	Unknown	59119196	59119689	1716	-	NA	Tstart=1428;Tend=1920;ID=RND-6_FAMILY-2873;shortTE=F
CM029547.1	RepeatMasker	Unknown	59119675	59120065	2848	-	NA	Tstart=848;Tend=1251;ID=RND-1_FAMILY-325;shortTE=F
CM029547.1	RepeatMasker	Unknown	59121087	59121196	569	-	NA	Tstart=6450;Tend=6554;ID=RND-6_FAMILY-825;shortTE=F
CM029547.1	RepeatMasker	Unknown	59121202	59121896	2532	-	NA	Tstart=937;Tend=1378;ID=RND-3_FAMILY-549;shortTE=F;TEgroup=ctg_2|RND-3_FAMILY-549|38
CM029547.1	RepeatMasker	Unknown	59121926	59122414	3599	-	NA	Tstart=934;Tend=1394;ID=RND-3_FAMILY-549;shortTE=F
CM029547.1	RepeatMasker	Unknown	59123416	59123621	820	-	NA	Tstart=2296;Tend=2479;ID=RND-1_FAMILY-56;shortTE=F
CM029547.1	RepeatMasker	Unknown	59123987	59124322	639	+	NA	Tstart=3381;Tend=3689;ID=RND-1_FAMILY-427;shortTE=F
CM029547.1	RepeatMasker	RC/Helitron	59124036	59124377	2476	-	NA	Tstart=565;Tend=911;ID=RND-4_FAMILY-19;shortTE=F
CM029547.1	RepeatMasker	LINE	59124879	59125394	4213	+	NA	Tstart=768;Tend=1312;ID=RND-6_FAMILY-1;shortTE=F
CM029547.1	RepeatMasker	Unknown	59125568	59125757	604	-	NA	Tstart=2917;Tend=3080;ID=RND-5_FAMILY-644;shortTE=F
CM029547.1	RepeatMasker	SINE/U	59126553	59126662	738	-	NA	Tstart=575;Tend=675;ID=RND-6_FAMILY-8565;shortTE=F
CM029547.1	RepeatMasker	DNA/hAT-Ac	59126665	59126776	746	-	NA	Tstart=161;Tend=269;ID=RND-1_FAMILY-649;shortTE=F
CM029547.1	RepeatMasker	Unknown	59127438	59128050	3308	+	NA	Tstart=3345;Tend=3961;ID=RND-6_FAMILY-1007;shortTE=F
CM029547.1	RepeatMasker	Unknown	59128060	59128202	1141	+	NA	Tstart=1931;Tend=2074;ID=RND-1_FAMILY-533;shortTE=F
CM029547.1	RepeatMasker	Unknown	59128203	59128317	1124	-	NA	Tstart=624;Tend=921;ID=RND-6_FAMILY-4432;shortTE=F
CM029547.1	RepeatMasker	Unknown	59128381	59128641	2249	+	NA	Tstart=931;Tend=1191;ID=RND-5_FAMILY-433;shortTE=F
CM029547.1	RepeatMasker	LINE/Penelope	59129414	59130428	3520	+	NA	Tstart=2385;Tend=3021;ID=RND-6_FAMILY-2881;shortTE=F;TEgroup=ctg_2|RND-6_FAMILY-2881|34
CM029547.1	RepeatMasker	Unknown	59130447	59130970	3486	+	NA	Tstart=578;Tend=1082;ID=RND-6_FAMILY-8208;shortTE=F
CM029547.1	RepeatMasker	SINE	59134138	59134365	1363	+	NA	Tstart=838;Tend=1052;ID=RND-6_FAMILY-1645;shortTE=F
CM029547.1	RepeatMasker	DNA	59134146	59134408	1149	-	NA	Tstart=720;Tend=967;ID=RND-6_FAMILY-1340;shortTE=F
CM029547.1	RepeatMasker	Unknown	59135185	59135421	1432	+	NA	Tstart=920;Tend=1172;ID=RND-6_FAMILY-5246;shortTE=F
CM029547.1	RepeatMasker	Unknown	59135427	59135542	604	+	NA	Tstart=1805;Tend=1928;ID=RND-5_FAMILY-318;shortTE=F
CM029547.1	RepeatMasker	Unknown	59136451	59136693	1541	+	NA	Tstart=1664;Tend=1873;ID=RND-4_FAMILY-875;shortTE=F
CM029547.1	RepeatMasker	Unknown	59136475	59136723	944	-	NA	Tstart=3221;Tend=3461;ID=RND-6_FAMILY-2528;shortTE=F
CM029547.1	RepeatMasker	Unknown	59136986	59137154	1178	+	NA	Tstart=819;Tend=997;ID=RND-1_FAMILY-712;shortTE=F
CM029547.1	RepeatMasker	Unknown	59137943	59138077	780	+	NA	Tstart=2558;Tend=2693;ID=RND-1_FAMILY-712;shortTE=F
CM029547.1	RepeatMasker	Unknown	59138137	59138391	1510	+	NA	Tstart=1089;Tend=1341;ID=RND-6_FAMILY-767;shortTE=F
CM029547.1	RepeatMasker	DNA	59138169	59138385	1882	-	NA	Tstart=755;Tend=971;ID=RND-6_FAMILY-1340;shortTE=F
CM029547.1	RepeatMasker	Unknown	59138679	59139173	3310	-	NA	Tstart=832;Tend=1347;ID=RND-1_FAMILY-380;shortTE=F
CM029547.1	RepeatMasker	Unknown	59139283	59139676	1315	-	NA	Tstart=147;Tend=1122;ID=RND-6_FAMILY-425;shortTE=F
CM029547.1	RepeatMasker	DNA/hAT-Charlie	59139746	59139964	1624	+	NA	Tstart=953;Tend=1171;ID=RND-6_FAMILY-6777;shortTE=F
CM029547.1	RepeatMasker	Unknown	59141199	59141477	1118	-	NA	Tstart=4354;Tend=4600;ID=RND-6_FAMILY-4001;shortTE=F
CM029547.1	RepeatMasker	DNA/hAT-Charlie	59141268	59141479	1489	-	NA	Tstart=953;Tend=1171;ID=RND-6_FAMILY-6777;shortTE=F
CM029547.1	RepeatMasker	LINE/L2	59141964	59142334	2699	-	NA	Tstart=831;Tend=1220;ID=RND-1_FAMILY-765;shortTE=F
CM029547.1	RepeatMasker	DNA/hAT-Charlie	59142390	59142613	1663	+	NA	Tstart=957;Tend=1179;ID=RND-6_FAMILY-6777;shortTE=F
CM029547.1	RepeatMasker	Unknown	59144070	59145017	7700	+	NA	Tstart=935;Tend=1892;ID=RND-5_FAMILY-2820;shortTE=F
CM029547.1	RepeatMasker	LTR/ERV1	59145236	59145691	1859	+	NA	Tstart=846;Tend=1298;ID=RND-6_FAMILY-1988;shortTE=F
CM029547.1	RepeatMasker	LINE/L2	59145677	59145886	1552	+	NA	Tstart=3459;Tend=3666;ID=RND-5_FAMILY-2898;shortTE=F
CM029547.1	RepeatMasker	DNA/TcMar-Tc1	59146261	59146790	562	+	NA	Tstart=1028;Tend=1351;ID=MARINER-36_LMI;shortTE=F;TEgroup=ctg_2|MARINER-36_LMI|3
CM029547.1	RepeatMasker	DNA/TcMar-Tc1	59146989	59147181	650	+	NA	Tstart=1139;Tend=1351;ID=MARINER-36_LMI;shortTE=F
CM029547.1	RepeatMasker	DNA	59147279	59147527	1675	+	NA	Tstart=723;Tend=972;ID=RND-6_FAMILY-1340;shortTE=F
CM029547.1	RepeatMasker	Unknown	59147311	59147798	2106	+	NA	Tstart=974;Tend=1502;ID=RND-1_FAMILY-804;shortTE=F
CM029547.1	RepeatMasker	Unknown	59147840	59147941	511	+	NA	Tstart=940;Tend=1036;ID=RND-1_FAMILY-371;shortTE=F
CM029547.1	RepeatMasker	Unknown	59148007	59148714	5653	-	NA	Tstart=895;Tend=1652;ID=RND-1_FAMILY-125;shortTE=F
CM029547.1	RepeatMasker	LTR/ERV1	59151432	59151750	1793	-	NA	Tstart=971;Tend=1306;ID=RND-6_FAMILY-1988;shortTE=F
CM029547.1	RepeatMasker	Unknown	59152306	59152444	747	-	NA	Tstart=2284;Tend=2422;ID=RND-5_FAMILY-3489;shortTE=F
CM029547.1	RepeatMasker	Unknown	59152509	59152823	1889	+	NA	Tstart=895;Tend=1208;ID=RND-6_FAMILY-4614;shortTE=F
CM029547.1	RepeatMasker	Unknown	59152866	59152999	649	+	NA	Tstart=967;Tend=1117;ID=RND-6_FAMILY-2755;shortTE=F
CM029547.1	RepeatMasker	Unknown	59153012	59153439	1029	-	NA	Tstart=2019;Tend=2444;ID=RND-1_FAMILY-119;shortTE=F
CM029547.1	RepeatMasker	LINE/Penelope	59153802	59153961	1206	-	NA	Tstart=1752;Tend=1907;ID=RND-6_FAMILY-681;shortTE=F
CM029547.1	RepeatMasker	LINE/L2	59154323	59154510	1575	-	NA	Tstart=4557;Tend=4745;ID=RND-6_FAMILY-1716;shortTE=F
CM029547.1	RepeatMasker	Unknown	59154611	59154772	1050	+	NA	Tstart=1786;Tend=1954;ID=RND-5_FAMILY-1633;shortTE=F
CM029547.1	RepeatMasker	Unknown	59155052	59155288	508	-	NA	Tstart=1006;Tend=1280;ID=RND-1_FAMILY-124;shortTE=F
CM029547.1	RepeatMasker	Unknown	59158899	59159143	1291	+	NA	Tstart=1265;Tend=1513;ID=RND-4_FAMILY-12;shortTE=F
CM029547.1	RepeatMasker	SINE	59158900	59159110	1394	-	NA	Tstart=839;Tend=1055;ID=RND-6_FAMILY-1645;shortTE=F
CM029547.1	RepeatMasker	Unknown	59159125	59159245	772	+	NA	Tstart=1071;Tend=1175;ID=RND-6_FAMILY-5258;shortTE=F
CM029547.1	RepeatMasker	Unknown	59159245	59159961	6125	+	NA	Tstart=1236;Tend=1953;ID=RND-5_FAMILY-1692;shortTE=F
CM029547.1	RepeatMasker	LTR/ERV1	59160564	59161112	2070	-	NA	Tstart=847;Tend=1327;ID=RND-6_FAMILY-1988;shortTE=F
CM029547.1	RepeatMasker	Unknown	59161274	59161410	949	+	NA	Tstart=887;Tend=1022;ID=RND-1_FAMILY-301;shortTE=F
CM029547.1	RepeatMasker	Unknown	59167204	59167581	2866	+	NA	Tstart=828;Tend=1205;ID=RND-1_FAMILY-759;shortTE=F
CM029547.1	RepeatMasker	Unknown	59168461	59168649	1205	+	NA	Tstart=930;Tend=1130;ID=RND-6_FAMILY-5246;shortTE=F
CM029547.1	RepeatMasker	LINE/Penelope	59168828	59168953	669	+	NA	Tstart=967;Tend=1091;ID=RND-6_FAMILY-5891;shortTE=F
CM029547.1	RepeatMasker	Unknown	59168989	59169115	1034	-	NA	Tstart=1113;Tend=1239;ID=RND-3_FAMILY-549;shortTE=F
CM029547.1	RepeatMasker	Unknown	59169247	59169374	425	+	NA	Tstart=1296;Tend=1397;ID=RND-6_FAMILY-1455;shortTE=F
CM029547.1	RepeatMasker	Unknown	59169374	59169651	2082	-	NA	Tstart=937;Tend=1202;ID=RND-3_FAMILY-549;shortTE=F
CM029547.1	RepeatMasker	Unknown	59169655	59169806	781	+	NA	Tstart=2066;Tend=2228;ID=RND-6_FAMILY-1364;shortTE=F
CM029547.1	RepeatMasker	Unknown	59169825	59170015	716	-	NA	Tstart=853;Tend=1015;ID=RND-4_FAMILY-12;shortTE=F
CM029547.1	RepeatMasker	Unknown	59170750	59171228	1593	+	NA	Tstart=907;Tend=1505;ID=RND-6_FAMILY-425;shortTE=F
CM029547.1	RepeatMasker	Unknown	59171244	59172054	4781	+	NA	Tstart=1006;Tend=1774;ID=RND-1_FAMILY-843;shortTE=F
CM029547.1	RepeatMasker	Unknown	59172455	59172841	844	+	NA	Tstart=2938;Tend=3220;ID=RND-1_FAMILY-119;shortTE=F
CM029547.1	RepeatMasker	Unknown	59172839	59173133	2560	+	NA	Tstart=786;Tend=1068;ID=RND-5_FAMILY-4284;shortTE=F
CM029547.1	RepeatMasker	Unknown	59173206	59173791	2085	+	NA	Tstart=3305;Tend=3899;ID=RND-1_FAMILY-119;shortTE=F
CM029547.1	RepeatMasker	Unknown	59174117	59174352	1198	-	NA	Tstart=817;Tend=1032;ID=RND-4_FAMILY-12;shortTE=F
CM029547.1	RepeatMasker	RC/Helitron	59175294	59175592	563	-	NA	Tstart=2217;Tend=2515;ID=RND-4_FAMILY-36;shortTE=F
CM029547.1	RepeatMasker	SINE	59175373	59175592	1279	-	NA	Tstart=838;Tend=1053;ID=RND-6_FAMILY-1645;shortTE=F
CM029547.1	RepeatMasker	Unknown	59175727	59176032	2271	+	NA	Tstart=998;Tend=1302;ID=RND-6_FAMILY-6551;shortTE=F
CM029547.1	RepeatMasker	Unknown	59175785	59176472	3863	-	NA	Tstart=1006;Tend=1774;ID=RND-1_FAMILY-843;shortTE=F
CM029547.1	RepeatMasker	DNA/hAT-Charlie	59176899	59177120	1551	-	NA	Tstart=953;Tend=1174;ID=RND-6_FAMILY-6777;shortTE=F
CM029547.1	RepeatMasker	Unknown	59176901	59177180	1004	+	NA	Tstart=213;Tend=470;ID=RND-1_FAMILY-801;shortTE=F
CM029547.1	RepeatMasker	Unknown	59177276	59177969	3993	+	NA	Tstart=738;Tend=1269;ID=RND-1_FAMILY-573;shortTE=F;TEgroup=ctg_2|RND-1_FAMILY-573|6
CM029547.1	RepeatMasker	Unknown	59179472	59179711	1344	-	NA	Tstart=880;Tend=1110;ID=RND-6_FAMILY-1939;shortTE=F
CM029547.1	RepeatMasker	Unknown	59179808	59180733	6794	+	NA	Tstart=911;Tend=1774;ID=RND-1_FAMILY-400;shortTE=F
CM029547.1	RepeatMasker	Unknown	59181380	59181635	1439	-	NA	Tstart=923;Tend=1181;ID=RND-6_FAMILY-5246;shortTE=F
CM029547.1	RepeatMasker	Unknown	59181417	59181637	1684	+	NA	Tstart=950;Tend=1168;ID=RND-5_FAMILY-1487;shortTE=F
CM029547.1	RepeatMasker	LINE/L2	59182895	59183028	601	-	NA	Tstart=2047;Tend=2189;ID=RND-6_FAMILY-2309;shortTE=F
CM029547.1	RepeatMasker	Unknown	59183266	59183473	1322	-	NA	Tstart=1663;Tend=1848;ID=RND-4_FAMILY-875;shortTE=F
CM029547.1	RepeatMasker	Unknown	59183513	59183865	2596	+	NA	Tstart=3526;Tend=3889;ID=RND-6_FAMILY-77;shortTE=F
CM029547.1	RepeatMasker	Unknown	59183896	59184795	6977	+	NA	Tstart=770;Tend=1703;ID=RND-1_FAMILY-849;shortTE=F
CM029547.1	RepeatMasker	Unknown	59184914	59185466	2594	+	NA	Tstart=1326;Tend=1874;ID=RND-6_FAMILY-1216;shortTE=F
CM029547.1	RepeatMasker	Unknown	59186090	59186421	813	+	NA	Tstart=1925;Tend=2108;ID=RND-1_FAMILY-647;shortTE=F
CM029547.1	RepeatMasker	Unknown	59186422	59186631	1638	-	NA	Tstart=907;Tend=1114;ID=RND-6_FAMILY-425;shortTE=F
CM029547.1	RepeatMasker	DNA/Crypton-I	59186423	59186663	749	-	NA	Tstart=99;Tend=331;ID=RND-1_FAMILY-254;shortTE=F
CM029547.1	RepeatMasker	Unknown	59186943	59187216	949	+	NA	Tstart=1197;Tend=1450;ID=RND-6_FAMILY-2328;shortTE=F
CM029547.1	RepeatMasker	SINE	59186994	59187212	1561	+	NA	Tstart=837;Tend=1055;ID=RND-6_FAMILY-1645;shortTE=F
CM029547.1	RepeatMasker	Unknown	59187417	59187781	2238	+	NA	Tstart=934;Tend=1318;ID=RND-1_FAMILY-439;shortTE=F
CM029547.1	RepeatMasker	Unknown	59188506	59188635	408	-	NA	Tstart=3021;Tend=3146;ID=RND-1_FAMILY-632;shortTE=F
CM029547.1	RepeatMasker	Unknown	59188833	59188963	673	-	NA	Tstart=1020;Tend=1145;ID=RND-6_FAMILY-3366;shortTE=F
CM029547.1	RepeatMasker	Unknown	59189182	59189921	6248	+	NA	Tstart=2125;Tend=2862;ID=RND-1_FAMILY-620;shortTE=F
CM029547.1	RepeatMasker	LTR/ERV1	59190671	59190917	817	-	NA	Tstart=1545;Tend=1797;ID=RND-6_FAMILY-1988;shortTE=F
CM029547.1	RepeatMasker	SINE	59190704	59190920	1030	-	NA	Tstart=834;Tend=1063;ID=RND-6_FAMILY-1645;shortTE=F
CM029547.1	RepeatMasker	Unknown	59191728	59191964	1964	+	NA	Tstart=970;Tend=1207;ID=RND-6_FAMILY-5056;shortTE=F
CM029547.1	RepeatMasker	Unknown	59192908	59194614	13172	+	NA	Tstart=746;Tend=2496;ID=RND-1_FAMILY-510;shortTE=F
CM029547.1	RepeatMasker	Unknown	59197138	59197263	610	-	NA	Tstart=2809;Tend=2914;ID=RND-6_FAMILY-4261;shortTE=F
CM029547.1	RepeatMasker	Unknown	59197783	59198327	4103	+	NA	Tstart=998;Tend=1539;ID=RND-6_FAMILY-6551;shortTE=F
CM029547.1	RepeatMasker	Unknown	59198328	59198476	1820	-	NA	Tstart=1120;Tend=1813;ID=RND-1_FAMILY-58;shortTE=F
CM029547.1	RepeatMasker	Unknown	59198921	59199178	1932	+	NA	Tstart=813;Tend=1069;ID=RND-1_FAMILY-537;shortTE=F
CM029547.1	RepeatMasker	Unknown	59199301	59199583	1169	+	NA	Tstart=891;Tend=1167;ID=RND-5_FAMILY-1487;shortTE=F
CM029547.1	RepeatMasker	DNA/hAT-Charlie	59199363	59199584	1570	+	NA	Tstart=953;Tend=1174;ID=RND-6_FAMILY-6777;shortTE=F
CM029547.1	RepeatMasker	SINE	59200026	59200234	1484	+	NA	Tstart=834;Tend=1042;ID=RND-6_FAMILY-1645;shortTE=F
CM029547.1	RepeatMasker	Unknown	59200866	59200968	785	+	NA	Tstart=1136;Tend=1242;ID=RND-1_FAMILY-198;shortTE=F
CM029547.1	RepeatMasker	Unknown	59201060	59201323	1100	+	NA	Tstart=2087;Tend=2351;ID=RND-1_FAMILY-446;shortTE=F
CM029547.1	RepeatMasker	Unknown	59201110	59201330	1506	-	NA	Tstart=1264;Tend=1483;ID=RND-4_FAMILY-12;shortTE=F
CM029547.1	RepeatMasker	Unknown	59201541	59201722	845	+	NA	Tstart=1020;Tend=1146;ID=RND-6_FAMILY-5246;shortTE=F
CM029547.1	RepeatMasker	Unknown	59202278	59202522	1411	+	NA	Tstart=950;Tend=1187;ID=RND-6_FAMILY-35;shortTE=F
CM029547.1	RepeatMasker	Unknown	59202597	59202772	729	-	NA	Tstart=1978;Tend=2151;ID=RND-6_FAMILY-1097;shortTE=F
CM029547.1	RepeatMasker	Unknown	59203432	59203573	1029	+	NA	Tstart=4080;Tend=4222;ID=RND-6_FAMILY-6;shortTE=F
CM029547.1	RepeatMasker	Unknown	59204136	59205429	10724	+	NA	Tstart=837;Tend=2145;ID=RND-1_FAMILY-430;shortTE=F
CM029547.1	RepeatMasker	Unknown	59205634	59206329	5247	-	NA	Tstart=788;Tend=1502;ID=RND-6_FAMILY-139;shortTE=F
CM029547.1	RepeatMasker	Unknown	59206780	59207454	5803	+	NA	Tstart=861;Tend=1545;ID=RND-1_FAMILY-379;shortTE=F
CM029547.1	RepeatMasker	Unknown	59207502	59207749	1137	+	NA	Tstart=920;Tend=1161;ID=RND-5_FAMILY-866;shortTE=F
CM029547.1	RepeatMasker	Unknown	59207750	59207932	1735	-	NA	Tstart=502;Tend=1027;ID=RND-6_FAMILY-425;shortTE=F
CM029547.1	RepeatMasker	Unknown	59208087	59208800	1996	+	NA	Tstart=261;Tend=1483;ID=RND-4_FAMILY-12;shortTE=F
CM029547.1	RepeatMasker	Unknown	59209207	59209957	5679	-	NA	Tstart=952;Tend=1698;ID=RND-1_FAMILY-464;shortTE=F
CM029547.1	RepeatMasker	Unknown	59209952	59210401	2822	-	NA	Tstart=1961;Tend=2389;ID=RND-5_FAMILY-727;shortTE=F
CM029547.1	RepeatMasker	Unknown	59212203	59212489	1461	-	NA	Tstart=817;Tend=1119;ID=RND-5_FAMILY-153;shortTE=F
CM029547.1	RepeatMasker	DNA/hAT-Charlie	59212273	59212489	1614	-	NA	Tstart=956;Tend=1172;ID=RND-6_FAMILY-6777;shortTE=F
CM029547.1	RepeatMasker	Unknown	59212699	59213083	3126	-	NA	Tstart=569;Tend=954;ID=RND-6_FAMILY-3509;shortTE=F
CM029547.1	RepeatMasker	Unknown	59213358	59213557	548	+	NA	Tstart=957;Tend=1153;ID=RND-6_FAMILY-884;shortTE=F
CM029547.1	RepeatMasker	Unknown	59214150	59214381	1006	+	NA	Tstart=1299;Tend=1559;ID=RND-6_FAMILY-14731;shortTE=F
CM029547.1	RepeatMasker	Unknown	59215028	59215190	1275	-	NA	Tstart=1578;Tend=1740;ID=RND-6_FAMILY-1014;shortTE=F
CM029547.1	RepeatMasker	Unknown	59215222	59215378	562	-	NA	Tstart=975;Tend=1140;ID=RND-5_FAMILY-483;shortTE=F
CM029547.1	RepeatMasker	Unknown	59215380	59215632	1731	-	NA	Tstart=1421;Tend=1671;ID=RND-6_FAMILY-1669;shortTE=F
CM029547.1	RepeatMasker	Unknown	59215802	59216633	7115	+	NA	Tstart=569;Tend=1398;ID=RND-6_FAMILY-3509;shortTE=F
CM029547.1	RepeatMasker	Unknown	59216656	59216810	1004	-	NA	Tstart=828;Tend=977;ID=RND-4_FAMILY-875;shortTE=F
CM029547.1	RepeatMasker	Unknown	59216863	59217466	4344	+	NA	Tstart=972;Tend=1576;ID=RND-1_FAMILY-509;shortTE=F
CM029547.1	RepeatMasker	Unknown	59217463	59217681	1507	+	NA	Tstart=924;Tend=1143;ID=RND-6_FAMILY-5246;shortTE=F
CM029547.1	RepeatMasker	LTR/ERV1	59217745	59217991	1453	-	NA	Tstart=2099;Tend=2351;ID=RND-6_FAMILY-3171;shortTE=F
CM029547.1	RepeatMasker	Unknown	59217995	59218587	4623	+	NA	Tstart=950;Tend=1549;ID=RND-1_FAMILY-532;shortTE=F
CM029547.1	RepeatMasker	Unknown	59219149	59219418	2401	-	NA	Tstart=996;Tend=1265;ID=RND-1_FAMILY-124;shortTE=F
CM029547.1	RepeatMasker	Unknown	59219776	59219892	482	+	NA	Tstart=1650;Tend=1743;ID=RND-6_FAMILY-1439;shortTE=T;TEgroup=ctg_2|RND-6_FAMILY-1439|6
CM029547.1	RepeatMasker	DNA/hAT-Charlie	59221822	59222210	1535	+	NA	Tstart=941;Tend=1160;ID=RND-6_FAMILY-6777;shortTE=F;TEgroup=ctg_2|RND-6_FAMILY-6777|9
CM029547.1	RepeatMasker	Unknown	59222638	59222825	907	-	NA	Tstart=972;Tend=1173;ID=RND-6_FAMILY-2755;shortTE=F
CM029547.1	RepeatMasker	Unknown	59222979	59224055	1533	+	NA	Tstart=243;Tend=1375;ID=RND-1_FAMILY-119;shortTE=F
CM029547.1	RepeatMasker	Unknown	59224326	59224994	5455	+	NA	Tstart=865;Tend=1533;ID=RND-1_FAMILY-249;shortTE=F
CM029547.1	RepeatMasker	LTR/ERV1	59225154	59225353	1591	-	NA	Tstart=1102;Tend=1301;ID=RND-6_FAMILY-1988;shortTE=F
CM029547.1	RepeatMasker	Unknown	59225438	59225586	477	-	NA	Tstart=6402;Tend=6555;ID=RND-6_FAMILY-825;shortTE=F
CM029547.1	RepeatMasker	DNA/TcMar-Tc1	59225617	59225771	757	+	NA	Tstart=1513;Tend=1663;ID=RND-4_FAMILY-109;shortTE=F
CM029547.1	RepeatMasker	Unknown	59225911	59226164	1359	+	NA	Tstart=78;Tend=331;ID=RND-6_FAMILY-1499;shortTE=F
CM029547.1	RepeatMasker	LTR/ERV1	59225950	59226448	2217	-	NA	Tstart=839;Tend=1305;ID=RND-6_FAMILY-1988;shortTE=F
CM029547.1	RepeatMasker	Unknown	59226219	59226506	1353	+	NA	Tstart=922;Tend=1200;ID=RND-6_FAMILY-5246;shortTE=F
CM029547.1	RepeatMasker	Unknown	59226793	59227739	7078	-	NA	Tstart=935;Tend=1891;ID=RND-5_FAMILY-2820;shortTE=F
CM029547.1	RepeatMasker	Unknown	59227936	59228212	884	-	NA	Tstart=53;Tend=350;ID=RND-1_FAMILY-151;shortTE=F
CM029547.1	RepeatMasker	Unknown	59228514	59228910	3025	+	NA	Tstart=959;Tend=1378;ID=RND-3_FAMILY-549;shortTE=F
CM029547.1	RepeatMasker	Unknown	59229260	59229376	914	+	NA	Tstart=912;Tend=1028;ID=RND-6_FAMILY-3469;shortTE=F
CM029547.1	RepeatMasker	Unknown	59229569	59229704	690	-	NA	Tstart=958;Tend=1085;ID=RND-6_FAMILY-5056;shortTE=F
CM029547.1	RepeatMasker	DNA/hAT	59229818	59230257	3259	+	NA	Tstart=485;Tend=909;ID=RND-5_FAMILY-2448;shortTE=F
CM029547.1	RepeatMasker	Unknown	59231103	59231283	470	-	NA	Tstart=984;Tend=1170;ID=RND-6_FAMILY-7320;shortTE=F
CM029547.1	RepeatMasker	Unknown	59231453	59231832	1490	+	NA	Tstart=843;Tend=1245;ID=RND-1_FAMILY-301;shortTE=F
CM029547.1	RepeatMasker	Unknown	59232876	59233096	1349	-	NA	Tstart=1657;Tend=1874;ID=RND-4_FAMILY-875;shortTE=F
CM029547.1	RepeatMasker	Unknown	59233410	59233647	1456	-	NA	Tstart=920;Tend=1162;ID=RND-6_FAMILY-5246;shortTE=F
CM029547.1	RepeatMasker	Unknown	59233426	59233686	910	+	NA	Tstart=53;Tend=319;ID=RND-6_FAMILY-2653;shortTE=F
CM029547.1	RepeatMasker	Unknown	59233647	59233844	636	-	NA	Tstart=1827;Tend=1976;ID=RND-6_FAMILY-3929;shortTE=F
CM029547.1	RepeatMasker	LTR/ERV1	59233927	59234383	2621	-	NA	Tstart=845;Tend=1304;ID=RND-6_FAMILY-1988;shortTE=F
CM029547.1	RepeatMasker	Unknown	59234168	59234413	1431	+	NA	Tstart=958;Tend=1210;ID=RND-1_FAMILY-232;shortTE=F
CM029547.1	RepeatMasker	Unknown	59235256	59235498	1372	+	NA	Tstart=922;Tend=1137;ID=RND-6_FAMILY-5246;shortTE=F
CM029547.1	RepeatMasker	Unknown	59238200	59238496	2090	+	NA	Tstart=975;Tend=1275;ID=RND-1_FAMILY-16;shortTE=F
CM029547.1	RepeatMasker	LINE/RTE-RTE	59238654	59238966	813	+	NA	Tstart=1421;Tend=1737;ID=RND-6_FAMILY-2555;shortTE=F
CM029547.1	RepeatMasker	DNA/hAT-Charlie	59238757	59238962	1506	+	NA	Tstart=958;Tend=1172;ID=RND-6_FAMILY-6777;shortTE=F
CM029547.1	RepeatMasker	RC/Helitron	59239240	59240076	6490	-	NA	Tstart=871;Tend=1720;ID=RND-4_FAMILY-36;shortTE=F
CM029547.1	RepeatMasker	DNA/hAT-Charlie	59240626	59240834	1483	-	NA	Tstart=958;Tend=1173;ID=RND-6_FAMILY-6777;shortTE=F
CM029547.1	RepeatMasker	Unknown	59240627	59240862	943	+	NA	Tstart=1537;Tend=1782;ID=RND-6_FAMILY-1939;shortTE=F
CM029547.1	RepeatMasker	RC/Helitron	59241224	59241488	770	-	NA	Tstart=2185;Tend=2442;ID=RND-4_FAMILY-36;shortTE=F
CM029547.1	RepeatMasker	Unknown	59242153	59242368	532	+	NA	Tstart=820;Tend=1038;ID=RND-1_FAMILY-75;shortTE=F
CM029547.1	RepeatMasker	Unknown	59242377	59242560	666	-	NA	Tstart=1554;Tend=1778;ID=RND-5_FAMILY-256;shortTE=F
CM029547.1	RepeatMasker	Unknown	59242646	59243050	3394	+	NA	Tstart=845;Tend=1251;ID=RND-1_FAMILY-325;shortTE=F
CM029547.1	RepeatMasker	Unknown	59243084	59243298	525	-	NA	Tstart=825;Tend=1040;ID=RND-6_FAMILY-569;shortTE=F
CM029547.1	RepeatMasker	Unknown	59243582	59243854	1466	+	NA	Tstart=865;Tend=1109;ID=RND-6_FAMILY-1939;shortTE=F
CM029547.1	RepeatMasker	LTR/ERV1	59243887	59244092	1165	-	NA	Tstart=1564;Tend=1776;ID=RND-6_FAMILY-1988;shortTE=F
CM029547.1	RepeatMasker	DNA/Kolobok	59244358	59244859	4017	-	NA	Tstart=927;Tend=1426;ID=RND-1_FAMILY-437;shortTE=F
CM029547.1	RepeatMasker	Unknown	59245510	59245737	982	+	NA	Tstart=933;Tend=1169;ID=RND-4_FAMILY-1013;shortTE=F
CM029547.1	RepeatMasker	Unknown	59245908	59246420	3814	+	NA	Tstart=996;Tend=1498;ID=RND-6_FAMILY-6551;shortTE=F
CM029547.1	RepeatMasker	DNA/TcMar-Tigger	59246422	59246696	640	+	NA	Tstart=735;Tend=985;ID=RND-6_FAMILY-1492;shortTE=F
CM029547.1	RepeatMasker	Unknown	59247379	59247643	892	+	NA	Tstart=2155;Tend=2417;ID=RND-6_FAMILY-535;shortTE=F
CM029547.1	RepeatMasker	DNA	59247425	59247643	1837	+	NA	Tstart=755;Tend=971;ID=RND-6_FAMILY-1340;shortTE=F
CM029547.1	RepeatMasker	RC/Helitron	59247903	59248183	805	-	NA	Tstart=2218;Tend=2490;ID=RND-4_FAMILY-36;shortTE=F
CM029547.1	RepeatMasker	Unknown	59247967	59248183	1662	+	NA	Tstart=908;Tend=1121;ID=RND-6_FAMILY-425;shortTE=F
CM029547.1	RepeatMasker	Unknown	59248527	59248663	655	+	NA	Tstart=686;Tend=820;ID=RND-1_FAMILY-178;shortTE=F
CM029547.1	RepeatMasker	Unknown	59248752	59249247	3925	+	NA	Tstart=876;Tend=1362;ID=RND-1_FAMILY-204;shortTE=F
CM029547.1	RepeatMasker	Unknown	59250017	59250161	647	-	NA	Tstart=902;Tend=1040;ID=RND-6_FAMILY-4614;shortTE=F
CM029547.1	RepeatMasker	LTR/Gypsy	59250175	59250344	1421	-	NA	Tstart=668;Tend=837;ID=RND-6_FAMILY-661;shortTE=F
CM029547.1	RepeatMasker	Unknown	59250360	59250567	665	-	NA	Tstart=1118;Tend=1331;ID=RND-1_FAMILY-35;shortTE=F
CM029547.1	RepeatMasker	Unknown	59250653	59250870	1186	-	NA	Tstart=985;Tend=1164;ID=RND-5_FAMILY-1487;shortTE=F
CM029547.1	RepeatMasker	Unknown	59251021	59251308	2529	-	NA	Tstart=786;Tend=1073;ID=RND-5_FAMILY-4284;shortTE=F
CM029547.1	RepeatMasker	LTR/ERV1	59252036	59252207	1193	-	NA	Tstart=1124;Tend=1300;ID=RND-6_FAMILY-1988;shortTE=F
CM029547.1	RepeatMasker	LTR/ERV1	59252542	59252756	1707	+	NA	Tstart=1090;Tend=1305;ID=RND-6_FAMILY-1988;shortTE=F
CM029547.1	RepeatMasker	Unknown	59252857	59253240	3084	+	NA	Tstart=843;Tend=1261;ID=RND-1_FAMILY-325;shortTE=F
CM029547.1	RepeatMasker	Unknown	59253230	59253392	740	-	NA	Tstart=1706;Tend=1850;ID=RND-1_FAMILY-61;shortTE=F
CM029547.1	RepeatMasker	Unknown	59253456	59253694	1095	-	NA	Tstart=2244;Tend=2479;ID=RND-1_FAMILY-488;shortTE=F
CM029547.1	RepeatMasker	Unknown	59254725	59254839	443	-	NA	Tstart=888;Tend=993;ID=RND-6_FAMILY-4614;shortTE=F
CM029547.1	RepeatMasker	Unknown	59255628	59255786	527	-	NA	Tstart=2519;Tend=2661;ID=RND-6_FAMILY-1277;shortTE=F
CM029547.1	RepeatMasker	Unknown	59256039	59256320	1889	+	NA	Tstart=781;Tend=1062;ID=RND-6_FAMILY-4920;shortTE=F
CM029547.1	RepeatMasker	Unknown	59256569	59256837	1349	-	NA	Tstart=907;Tend=1124;ID=RND-6_FAMILY-425;shortTE=F
CM029547.1	RepeatMasker	Unknown	59256922	59257068	876	+	NA	Tstart=2084;Tend=2232;ID=RND-5_FAMILY-347;shortTE=F
CM029547.1	RepeatMasker	Unknown	59258867	59259048	770	+	NA	Tstart=960;Tend=1154;ID=RND-1_FAMILY-282;shortTE=F
CM029547.1	RepeatMasker	Unknown	59259071	59259287	1809	-	NA	Tstart=906;Tend=1122;ID=RND-6_FAMILY-425;shortTE=F
CM029547.1	RepeatMasker	Unknown	59261473	59263690	4179	+	NA	Tstart=1044;Tend=3376;ID=RND-1_FAMILY-119;shortTE=F
CM029547.1	RepeatMasker	Unknown	59264118	59264502	1850	+	NA	Tstart=917;Tend=1294;ID=RND-6_FAMILY-2652;shortTE=F
CM029547.1	RepeatMasker	Unknown	59264994	59265099	479	+	NA	Tstart=2132;Tend=2241;ID=RND-6_FAMILY-10737;shortTE=F
CM029547.1	RepeatMasker	LINE/L2	59266128	59266375	640	-	NA	Tstart=998;Tend=1246;ID=RND-6_FAMILY-879;shortTE=F
CM029547.1	RepeatMasker	Unknown	59266792	59266936	821	+	NA	Tstart=1180;Tend=1328;ID=RND-6_FAMILY-1007;shortTE=F
CM029547.1	RepeatMasker	LTR/ERV1	59267839	59267973	800	+	NA	Tstart=930;Tend=1062;ID=RND-6_FAMILY-1988;shortTE=F
CM029547.1	RepeatMasker	Unknown	59267979	59268234	2039	-	NA	Tstart=952;Tend=1207;ID=RND-6_FAMILY-5056;shortTE=F
CM029547.1	RepeatMasker	LTR/ERV1	59268441	59268844	1926	+	NA	Tstart=841;Tend=1309;ID=RND-6_FAMILY-1988;shortTE=F
CM029547.1	RepeatMasker	Unknown	59269329	59269577	1540	-	NA	Tstart=923;Tend=1139;ID=RND-6_FAMILY-5246;shortTE=F
CM029547.1	RepeatMasker	DNA/TcMar-Pogo	59269354	59269604	810	+	NA	Tstart=1889;Tend=2138;ID=RND-6_FAMILY-3089;shortTE=F
CM029547.1	RepeatMasker	Unknown	59270794	59271041	1336	-	NA	Tstart=1267;Tend=1517;ID=RND-4_FAMILY-12;shortTE=F
CM029547.1	RepeatMasker	Unknown	59272364	59272957	3172	+	NA	Tstart=5157;Tend=6045;ID=RND-1_FAMILY-108;shortTE=F;TEgroup=ctg_2|RND-1_FAMILY-108|100
CM029547.1	RepeatMasker	Unknown	59273583	59273937	1862	+	NA	Tstart=2571;Tend=2943;ID=RND-6_FAMILY-1277;shortTE=F
CM029547.1	RepeatMasker	Unknown	59274189	59274379	1243	+	NA	Tstart=1730;Tend=1919;ID=RND-6_FAMILY-1216;shortTE=F
CM029547.1	RepeatMasker	Unknown	59274417	59275100	5853	-	NA	Tstart=863;Tend=1548;ID=RND-1_FAMILY-379;shortTE=F
CM029547.1	RepeatMasker	Unknown	59275373	59275631	1208	-	NA	Tstart=4355;Tend=4610;ID=RND-6_FAMILY-4001;shortTE=F
CM029547.1	RepeatMasker	Unknown	59275409	59276339	1991	+	NA	Tstart=923;Tend=1513;ID=RND-6_FAMILY-5246;shortTE=F;TEgroup=ctg_2|RND-6_FAMILY-5246|9
CM029547.1	RepeatMasker	DNA/hAT	59276111	59276587	3141	-	NA	Tstart=448;Tend=909;ID=RND-5_FAMILY-2448;shortTE=F
CM029547.1	RepeatMasker	Unknown	59277041	59277181	1084	+	NA	Tstart=947;Tend=1083;ID=RND-1_FAMILY-223;shortTE=F
CM029547.1	RepeatMasker	Unknown	59277178	59277617	2822	-	NA	Tstart=1962;Tend=2389;ID=RND-5_FAMILY-727;shortTE=F
CM029547.1	RepeatMasker	Unknown	59277756	59278096	1826	-	NA	Tstart=4186;Tend=4481;ID=RND-6_FAMILY-1277;shortTE=F
CM029547.1	RepeatMasker	Unknown	59278097	59278833	4185	-	NA	Tstart=1121;Tend=1892;ID=RND-5_FAMILY-2820;shortTE=F
CM029547.1	RepeatMasker	Unknown	59278911	59280381	7844	-	NA	Tstart=897;Tend=2367;ID=RND-4_FAMILY-218;shortTE=F
CM029547.1	RepeatMasker	Unknown	59280718	59280841	1086	+	NA	Tstart=935;Tend=1058;ID=RND-1_FAMILY-14;shortTE=F
CM029547.1	RepeatMasker	Unknown	59280879	59281064	595	+	NA	Tstart=2847;Tend=3016;ID=RND-5_FAMILY-3489;shortTE=F
CM029547.1	RepeatMasker	Unknown	59281060	59281643	4827	+	NA	Tstart=1060;Tend=1666;ID=RND-1_FAMILY-14;shortTE=F
CM029547.1	RepeatMasker	Unknown	59281798	59281991	604	+	NA	Tstart=867;Tend=1075;ID=RND-6_FAMILY-41;shortTE=F
CM029547.1	RepeatMasker	LINE/L2	59282284	59282553	460	-	NA	Tstart=785;Tend=1048;ID=RND-6_FAMILY-494;shortTE=F
CM029547.1	RepeatMasker	Unknown	59282550	59282817	1656	+	NA	Tstart=907;Tend=1125;ID=RND-6_FAMILY-425;shortTE=F
CM029547.1	RepeatMasker	LINE/L2	59282763	59283104	906	+	NA	Tstart=995;Tend=1348;ID=RND-5_FAMILY-1121;shortTE=F
CM029547.1	RepeatMasker	Unknown	59283440	59283996	1773	-	NA	Tstart=923;Tend=1506;ID=RND-6_FAMILY-5246;shortTE=F
CM029547.1	RepeatMasker	DNA/hAT-Charlie	59283788	59284022	1339	-	NA	Tstart=930;Tend=1165;ID=RND-6_FAMILY-6777;shortTE=F
CM029547.1	RepeatMasker	Unknown	59284135	59284426	876	-	NA	Tstart=1573;Tend=1899;ID=RND-5_FAMILY-256;shortTE=F
CM029547.1	RepeatMasker	Unknown	59284583	59284880	1055	-	NA	Tstart=2225;Tend=2524;ID=RND-5_FAMILY-93;shortTE=F
CM029547.1	RepeatMasker	Unknown	59284895	59285004	562	-	NA	Tstart=828;Tend=939;ID=RND-6_FAMILY-569;shortTE=F
CM029547.1	RepeatMasker	Unknown	59285322	59285483	686	-	NA	Tstart=2594;Tend=2756;ID=RND-1_FAMILY-566;shortTE=F
CM029547.1	RepeatMasker	Unknown	59285518	59285997	3872	+	NA	Tstart=884;Tend=1361;ID=RND-1_FAMILY-204;shortTE=F
CM029547.1	RepeatMasker	Unknown	59286032	59286235	1621	+	NA	Tstart=2942;Tend=3147;ID=RND-6_FAMILY-3939;shortTE=F
CM029547.1	RepeatMasker	Unknown	59286677	59287027	1513	-	NA	Tstart=575;Tend=1034;ID=RND-4_FAMILY-12;shortTE=F
CM029547.1	RepeatMasker	Unknown	59287002	59287284	2144	+	NA	Tstart=747;Tend=1035;ID=RND-4_FAMILY-349;shortTE=F
CM029547.1	RepeatMasker	Unknown	59287304	59287517	1538	-	NA	Tstart=949;Tend=1166;ID=RND-5_FAMILY-1487;shortTE=F
CM029547.1	RepeatMasker	Unknown	59287547	59288305	5992	+	NA	Tstart=953;Tend=1719;ID=RND-1_FAMILY-464;shortTE=F
CM029547.1	RepeatMasker	Unknown	59288685	59288896	1467	-	NA	Tstart=1447;Tend=1658;ID=RND-6_FAMILY-49;shortTE=F
CM029547.1	RepeatMasker	Unknown	59288900	59289159	2198	-	NA	Tstart=950;Tend=1208;ID=RND-6_FAMILY-5056;shortTE=F
CM029547.1	RepeatMasker	Unknown	59289161	59289808	4978	-	NA	Tstart=815;Tend=1449;ID=RND-6_FAMILY-49;shortTE=F
CM029547.1	RepeatMasker	DNA	59290123	59290388	1369	-	NA	Tstart=755;Tend=1021;ID=RND-6_FAMILY-1340;shortTE=F
CM029547.1	RepeatMasker	LTR/ERV1	59290170	59290544	1721	-	NA	Tstart=866;Tend=1306;ID=RND-6_FAMILY-1988;shortTE=F
CM029547.1	RepeatMasker	LINE/I-Jockey	59290548	59290896	2159	+	NA	Tstart=531;Tend=885;ID=RND-5_FAMILY-1393;shortTE=F
CM029547.1	RepeatMasker	RC/Helitron	59290923	59291661	5245	-	NA	Tstart=567;Tend=1364;ID=RND-4_FAMILY-19;shortTE=F
CM029547.1	RepeatMasker	Unknown	59292073	59292461	2856	+	NA	Tstart=948;Tend=1380;ID=RND-3_FAMILY-549;shortTE=F
CM029547.1	RepeatMasker	Unknown	59292670	59292833	500	-	NA	Tstart=2089;Tend=2262;ID=RND-6_FAMILY-10737;shortTE=F
CM029547.1	RepeatMasker	Unknown	59294513	59295047	4158	+	NA	Tstart=895;Tend=1429;ID=RND-1_FAMILY-523;shortTE=F
CM029547.1	RepeatMasker	Unknown	59295079	59295545	1006	-	NA	Tstart=1874;Tend=2343;ID=RND-1_FAMILY-119;shortTE=F
CM029547.1	RepeatMasker	Unknown	59295952	59296206	1965	-	NA	Tstart=915;Tend=1168;ID=RND-6_FAMILY-3469;shortTE=F
CM029547.1	RepeatMasker	Unknown	59296810	59297087	2030	+	NA	Tstart=999;Tend=1276;ID=RND-1_FAMILY-84;shortTE=F
CM029547.1	RepeatMasker	DNA/TcMar-Tigger	59297096	59297233	646	+	NA	Tstart=2827;Tend=2959;ID=RND-6_FAMILY-1492;shortTE=F
CM029547.1	RepeatMasker	Unknown	59297306	59297499	464	-	NA	Tstart=1814;Tend=2018;ID=RND-5_FAMILY-2829;shortTE=F
CM029547.1	RepeatMasker	Unknown	59297645	59297906	1799	+	NA	Tstart=998;Tend=1261;ID=RND-1_FAMILY-304;shortTE=F
CM029547.1	RepeatMasker	Unknown	59298439	59298625	1560	+	NA	Tstart=919;Tend=1105;ID=RND-1_FAMILY-151;shortTE=F
CM029547.1	RepeatMasker	Unknown	59298723	59299808	9659	-	NA	Tstart=712;Tend=1804;ID=RND-6_FAMILY-1360;shortTE=F
CM029547.1	RepeatMasker	Unknown	59299876	59300062	650	+	NA	Tstart=1672;Tend=1852;ID=RND-1_FAMILY-304;shortTE=F
CM029547.1	RepeatMasker	Unknown	59300097	59300251	1242	-	NA	Tstart=933;Tend=1085;ID=RND-1_FAMILY-152;shortTE=F
CM029547.1	RepeatMasker	Unknown	59300452	59301126	4803	+	NA	Tstart=895;Tend=1610;ID=RND-1_FAMILY-125;shortTE=F
CM029547.1	RepeatMasker	Unknown	59301867	59302894	8577	+	NA	Tstart=1259;Tend=2284;ID=RND-1_FAMILY-271;shortTE=F
CM029547.1	RepeatMasker	Unknown	59303803	59304350	1582	-	NA	Tstart=923;Tend=1657;ID=RND-6_FAMILY-5246;shortTE=F
CM029547.1	RepeatMasker	Unknown	59304388	59305152	3080	-	NA	Tstart=5251;Tend=5997;ID=RND-1_FAMILY-180;shortTE=F
CM029547.1	RepeatMasker	Unknown	59305739	59306512	5382	+	NA	Tstart=775;Tend=1503;ID=RND-6_FAMILY-139;shortTE=F
CM029547.1	RepeatMasker	LTR/ERV1	59306604	59306831	1755	+	NA	Tstart=842;Tend=1068;ID=RND-6_FAMILY-1988;shortTE=F
CM029547.1	RepeatMasker	LTR/Gypsy	59306972	59307087	553	-	NA	Tstart=718;Tend=828;ID=RND-6_FAMILY-8952;shortTE=F
CM029547.1	RepeatMasker	Unknown	59307236	59307607	2013	-	NA	Tstart=1154;Tend=1508;ID=RND-1_FAMILY-150;shortTE=F
CM029547.1	RepeatMasker	LTR/ERV1	59307611	59307770	975	-	NA	Tstart=859;Tend=1050;ID=RND-6_FAMILY-1988;shortTE=F
CM029547.1	RepeatMasker	Unknown	59307840	59308520	4802	+	NA	Tstart=864;Tend=1547;ID=RND-1_FAMILY-249;shortTE=F
CM029547.1	RepeatMasker	Unknown	59308933	59309143	1602	+	NA	Tstart=1035;Tend=1244;ID=RND-1_FAMILY-197;shortTE=F
CM029547.1	RepeatMasker	Unknown	59309315	59310124	6155	+	NA	Tstart=699;Tend=1501;ID=RND-6_FAMILY-1374;shortTE=F
CM029547.1	RepeatMasker	LINE/L2	59310144	59310380	1323	-	NA	Tstart=1249;Tend=1483;ID=RND-6_FAMILY-1396;shortTE=F
CM029547.1	RepeatMasker	Unknown	59310635	59310922	1165	+	NA	Tstart=568;Tend=1063;ID=RND-6_FAMILY-425;shortTE=F
CM029547.1	RepeatMasker	Unknown	59311317	59311477	717	+	NA	Tstart=956;Tend=1116;ID=RND-6_FAMILY-5354;shortTE=F
CM029547.1	RepeatMasker	DNA/Maverick	59311337	59311481	957	-	NA	Tstart=6963;Tend=7123;ID=RND-6_FAMILY-5365;shortTE=F
CM029547.1	RepeatMasker	Unknown	59311822	59312366	2556	+	NA	Tstart=1164;Tend=1534;ID=RND-5_FAMILY-444;shortTE=F;TEgroup=ctg_2|RND-5_FAMILY-444|8
CM029547.1	RepeatMasker	Unknown	59312408	59312542	931	+	NA	Tstart=1406;Tend=1534;ID=RND-5_FAMILY-444;shortTE=F
CM029547.1	RepeatMasker	Unknown	59312567	59312701	917	+	NA	Tstart=1406;Tend=1534;ID=RND-5_FAMILY-444;shortTE=F
CM029547.1	RepeatMasker	Unknown	59312720	59312871	917	+	NA	Tstart=1389;Tend=1534;ID=RND-5_FAMILY-444;shortTE=F
CM029547.1	RepeatMasker	Unknown	59312896	59313030	917	+	NA	Tstart=1406;Tend=1534;ID=RND-5_FAMILY-444;shortTE=F
CM029547.1	RepeatMasker	Unknown	59313072	59313206	931	+	NA	Tstart=1406;Tend=1534;ID=RND-5_FAMILY-444;shortTE=F
CM029547.1	RepeatMasker	Unknown	59313248	59313380	859	+	NA	Tstart=1406;Tend=1534;ID=RND-5_FAMILY-444;shortTE=F
CM029547.1	RepeatMasker	Unknown	59313422	59313556	917	+	NA	Tstart=1406;Tend=1534;ID=RND-5_FAMILY-444;shortTE=F
CM029547.1	RepeatMasker	Unknown	59313598	59313732	917	+	NA	Tstart=1406;Tend=1534;ID=RND-5_FAMILY-444;shortTE=F
CM029547.1	RepeatMasker	Unknown	59313774	59313908	931	+	NA	Tstart=1406;Tend=1534;ID=RND-5_FAMILY-444;shortTE=F
CM029547.1	RepeatMasker	Unknown	59313933	59314067	931	+	NA	Tstart=1406;Tend=1534;ID=RND-5_FAMILY-444;shortTE=F
CM029547.1	RepeatMasker	Unknown	59314109	59314241	841	+	NA	Tstart=1406;Tend=1534;ID=RND-5_FAMILY-444;shortTE=F
CM029547.1	RepeatMasker	Unknown	59314283	59314417	917	+	NA	Tstart=1406;Tend=1534;ID=RND-5_FAMILY-444;shortTE=F
CM029547.1	RepeatMasker	Unknown	59314459	59314593	917	+	NA	Tstart=1406;Tend=1534;ID=RND-5_FAMILY-444;shortTE=F
CM029547.1	RepeatMasker	Unknown	59314635	59314769	931	+	NA	Tstart=1406;Tend=1534;ID=RND-5_FAMILY-444;shortTE=F
CM029547.1	RepeatMasker	Unknown	59314794	59315526	5275	+	NA	Tstart=1406;Tend=2144;ID=RND-5_FAMILY-444;shortTE=F
CM029547.1	RepeatMasker	LINE/L2	59315581	59315740	1153	-	NA	Tstart=1235;Tend=1394;ID=RND-1_FAMILY-765;shortTE=F
CM029547.1	RepeatMasker	Unknown	59315873	59316096	485	+	NA	Tstart=891;Tend=1118;ID=RND-6_FAMILY-1939;shortTE=T;TEgroup=ctg_2|RND-6_FAMILY-1939|14
CM029547.1	RepeatMasker	LTR/ERV1	59317107	59317372	944	-	NA	Tstart=845;Tend=1062;ID=RND-6_FAMILY-1988;shortTE=F
CM029547.1	RepeatMasker	Unknown	59317453	59317634	1272	-	NA	Tstart=927;Tend=1104;ID=RND-6_FAMILY-656;shortTE=F
CM029547.1	RepeatMasker	Unknown	59319499	59319781	1851	-	NA	Tstart=1846;Tend=2140;ID=RND-1_FAMILY-776;shortTE=F
CM029547.1	RepeatMasker	Unknown	59320128	59321196	6714	-	NA	Tstart=657;Tend=1752;ID=RND-6_FAMILY-107;shortTE=F
CM029547.1	RepeatMasker	Unknown	59321362	59322533	8046	-	NA	Tstart=1162;Tend=2926;ID=RND-5_FAMILY-444;shortTE=F
CM029547.1	RepeatMasker	LINE/L2	59322884	59323168	1500	+	NA	Tstart=1898;Tend=2154;ID=RND-5_FAMILY-329;shortTE=F
CM029547.1	RepeatMasker	Unknown	59323489	59324895	11593	+	NA	Tstart=863;Tend=2288;ID=RND-6_FAMILY-7647;shortTE=F
CM029547.1	RepeatMasker	LINE/L2	59324949	59325347	592	+	NA	Tstart=742;Tend=1151;ID=RND-5_FAMILY-860;shortTE=F
CM029547.1	RepeatMasker	LINE/L2	59325637	59325776	718	+	NA	Tstart=1270;Tend=1393;ID=RND-5_FAMILY-587;shortTE=F
CM029547.1	RepeatMasker	Unknown	59326306	59326527	969	-	NA	Tstart=2197;Tend=2423;ID=RND-6_FAMILY-2528;shortTE=F
CM029547.1	RepeatMasker	Unknown	59327122	59327234	652	+	NA	Tstart=828;Tend=951;ID=RND-4_FAMILY-875;shortTE=F
CM029547.1	RepeatMasker	Unknown	59327672	59328333	4841	-	NA	Tstart=1012;Tend=1670;ID=RND-1_FAMILY-139;shortTE=F
CM029547.1	RepeatMasker	Unknown	59328367	59328742	520	+	NA	Tstart=995;Tend=1258;ID=RND-4_FAMILY-875;shortTE=F;TEgroup=ctg_2|RND-4_FAMILY-875|22
CM029547.1	RepeatMasker	Unknown	59329056	59329311	1479	+	NA	Tstart=910;Tend=1124;ID=RND-6_FAMILY-425;shortTE=F
CM029547.1	RepeatMasker	Unknown	59329738	59330044	2202	-	NA	Tstart=780;Tend=1066;ID=RND-5_FAMILY-4284;shortTE=F
CM029547.1	RepeatMasker	RC/Helitron	59330044	59330757	5168	-	NA	Tstart=627;Tend=1347;ID=RND-4_FAMILY-19;shortTE=F
CM029547.1	RepeatMasker	Unknown	59330933	59331144	1246	+	NA	Tstart=915;Tend=1140;ID=RND-6_FAMILY-5246;shortTE=F
CM029547.1	RepeatMasker	Unknown	59331145	59331426	1320	-	NA	Tstart=429;Tend=1237;ID=RND-1_FAMILY-232;shortTE=F
CM029547.1	RepeatMasker	Unknown	59331778	59332221	1096	-	NA	Tstart=1962;Tend=2399;ID=RND-1_FAMILY-119;shortTE=F
CM029547.1	RepeatMasker	Unknown	59332296	59332625	1459	+	NA	Tstart=856;Tend=1089;ID=RND-5_FAMILY-153;shortTE=F
CM029547.1	RepeatMasker	Unknown	59332313	59332654	874	-	NA	Tstart=971;Tend=1230;ID=RND-1_FAMILY-508;shortTE=F
CM029547.1	RepeatMasker	Unknown	59332954	59333106	1154	-	NA	Tstart=5237;Tend=5389;ID=RND-6_FAMILY-5364;shortTE=F
CM029547.1	RepeatMasker	DNA/hAT-Charlie	59333517	59334205	3771	+	NA	Tstart=937;Tend=1656;ID=RND-1_FAMILY-396;shortTE=F
CM029547.1	RepeatMasker	Unknown	59335130	59335297	1341	-	NA	Tstart=1787;Tend=1955;ID=RND-5_FAMILY-1633;shortTE=F
CM029547.1	RepeatMasker	DNA/Maverick	59335195	59335310	673	-	NA	Tstart=1285;Tend=1397;ID=RND-6_FAMILY-9028;shortTE=F
CM029547.1	RepeatMasker	Unknown	59335318	59335466	1025	+	NA	Tstart=906;Tend=1061;ID=RND-6_FAMILY-425;shortTE=F
CM029547.1	RepeatMasker	LINE/L2	59335464	59335629	852	-	NA	Tstart=3916;Tend=4075;ID=RND-5_FAMILY-800;shortTE=F
CM029547.1	RepeatMasker	SINE	59337573	59337827	1359	-	NA	Tstart=1450;Tend=1708;ID=RND-6_FAMILY-1645;shortTE=F
CM029547.1	RepeatMasker	Unknown	59337618	59337880	1426	-	NA	Tstart=876;Tend=1089;ID=RND-5_FAMILY-153;shortTE=F
CM029547.1	RepeatMasker	Unknown	59338371	59339783	8423	+	NA	Tstart=773;Tend=2146;ID=RND-1_FAMILY-133;shortTE=F
CM029547.1	RepeatMasker	DNA/hAT-Tip100	59339825	59339957	664	+	NA	Tstart=1736;Tend=1886;ID=RND-6_FAMILY-1651;shortTE=F
CM029547.1	RepeatMasker	Unknown	59339970	59340462	3787	+	NA	Tstart=2143;Tend=2634;ID=RND-1_FAMILY-133;shortTE=F
CM029547.1	RepeatMasker	Unknown	59340461	59340886	2135	+	NA	Tstart=1089;Tend=1471;ID=RND-1_FAMILY-247;shortTE=F
CM029547.1	RepeatMasker	Unknown	59341106	59341326	1256	+	NA	Tstart=861;Tend=1087;ID=RND-5_FAMILY-153;shortTE=F
CM029547.1	RepeatMasker	DNA	59341117	59341366	1036	-	NA	Tstart=719;Tend=972;ID=RND-6_FAMILY-1340;shortTE=F
CM029547.1	RepeatMasker	Unknown	59341541	59341655	431	-	NA	Tstart=315;Tend=430;ID=RND-1_FAMILY-709;shortTE=F
CM029547.1	RepeatMasker	LINE/L2	59341712	59341854	407	-	NA	Tstart=1677;Tend=1810;ID=RND-5_FAMILY-2725;shortTE=F
CM029547.1	RepeatMasker	Unknown	59342499	59342620	509	-	NA	Tstart=603;Tend=742;ID=RND-1_FAMILY-179;shortTE=F
CM029547.1	RepeatMasker	Unknown	59342738	59342937	754	+	NA	Tstart=2222;Tend=2424;ID=RND-6_FAMILY-2528;shortTE=F
CM029547.1	RepeatMasker	LINE/L2	59342993	59343094	414	-	NA	Tstart=1391;Tend=1493;ID=RND-6_FAMILY-5287;shortTE=F
CM029547.1	RepeatMasker	Unknown	59343209	59343366	1169	-	NA	Tstart=3689;Tend=3847;ID=RND-1_FAMILY-512;shortTE=F
CM029547.1	RepeatMasker	Unknown	59343790	59344737	6765	+	NA	Tstart=926;Tend=1886;ID=RND-6_FAMILY-1216;shortTE=F
CM029547.1	RepeatMasker	Unknown	59345015	59345193	880	-	NA	Tstart=962;Tend=1127;ID=RND-6_FAMILY-5056;shortTE=F
CM029547.1	RepeatMasker	DNA/hAT-Ac	59345324	59345875	3455	+	NA	Tstart=163;Tend=688;ID=RND-1_FAMILY-649;shortTE=F
CM029547.1	RepeatMasker	Unknown	59345900	59346162	1615	+	NA	Tstart=2375;Tend=2655;ID=RND-1_FAMILY-227;shortTE=F
CM029547.1	RepeatMasker	DNA/TcMar-Tc1	59346404	59347337	7476	-	NA	Tstart=930;Tend=1875;ID=RND-4_FAMILY-361;shortTE=F
CM029547.1	RepeatMasker	Unknown	59347484	59348182	3050	-	NA	Tstart=1527;Tend=2222;ID=RND-6_FAMILY-4018;shortTE=F
CM029547.1	RepeatMasker	Unknown	59348191	59348497	1451	+	NA	Tstart=792;Tend=1089;ID=RND-5_FAMILY-153;shortTE=F
CM029547.1	RepeatMasker	Unknown	59348280	59348509	1780	-	NA	Tstart=894;Tend=1124;ID=RND-6_FAMILY-425;shortTE=F
CM029547.1	RepeatMasker	LINE/L2	59348299	59348543	565	-	NA	Tstart=76;Tend=314;ID=RND-6_FAMILY-6312;shortTE=F
CM029547.1	RepeatMasker	Unknown	59349027	59349272	1253	-	NA	Tstart=895;Tend=1122;ID=RND-6_FAMILY-425;shortTE=F
CM029547.1	RepeatMasker	Unknown	59349412	59349521	508	-	NA	Tstart=2332;Tend=2432;ID=RND-1_FAMILY-56;shortTE=F
CM029547.1	RepeatMasker	Unknown	59349553	59350003	3081	-	NA	Tstart=860;Tend=1275;ID=RND-6_FAMILY-43;shortTE=F
CM029547.1	RepeatMasker	DNA/hAT-Charlie	59350674	59350895	1559	+	NA	Tstart=953;Tend=1172;ID=RND-6_FAMILY-6777;shortTE=F
CM029547.1	RepeatMasker	Unknown	59350677	59350930	1350	-	NA	Tstart=236;Tend=486;ID=RND-1_FAMILY-204;shortTE=F
CM029547.1	RepeatMasker	Unknown	59350682	59351712	659	-	NA	Tstart=620;Tend=1558;ID=RND-5_FAMILY-1585;shortTE=F;TEgroup=ctg_2|RND-5_FAMILY-1585|13
CM029547.1	RepeatMasker	Unknown	59352095	59353279	9565	-	NA	Tstart=846;Tend=1989;ID=RND-6_FAMILY-357;shortTE=F
CM029547.1	RepeatMasker	Unknown	59353530	59354181	5405	+	NA	Tstart=1277;Tend=1928;ID=RND-6_FAMILY-13535;shortTE=F
CM029547.1	RepeatMasker	DNA/hAT-Charlie	59354411	59354625	1535	+	NA	Tstart=953;Tend=1175;ID=RND-6_FAMILY-6777;shortTE=F
CM029547.1	RepeatMasker	Unknown	59355077	59355535	3432	-	NA	Tstart=829;Tend=1276;ID=RND-6_FAMILY-43;shortTE=F
CM029547.1	RepeatMasker	Unknown	59355854	59356084	1080	+	NA	Tstart=3543;Tend=3749;ID=RND-6_FAMILY-1277;shortTE=F
CM029547.1	RepeatMasker	Unknown	59356272	59356714	2735	+	NA	Tstart=1954;Tend=2389;ID=RND-5_FAMILY-727;shortTE=F
CM029547.1	RepeatMasker	Unknown	59356857	59357523	5212	-	NA	Tstart=864;Tend=1545;ID=RND-1_FAMILY-379;shortTE=F
CM029547.1	RepeatMasker	Unknown	59358195	59358900	3903	+	NA	Tstart=968;Tend=1887;ID=RND-6_FAMILY-1216;shortTE=F
CM029547.1	RepeatMasker	Unknown	59358917	59359304	1226	+	NA	Tstart=859;Tend=1226;ID=RND-1_FAMILY-531;shortTE=F
CM029547.1	RepeatMasker	Unknown	59360330	59360466	1070	+	NA	Tstart=938;Tend=1081;ID=RND-4_FAMILY-1013;shortTE=F
CM029547.1	RepeatMasker	Unknown	59362513	59362830	2288	+	NA	Tstart=842;Tend=1166;ID=RND-6_FAMILY-41;shortTE=F
CM029547.1	RepeatMasker	Unknown	59363730	59364138	1814	-	NA	Tstart=1243;Tend=1649;ID=RND-1_FAMILY-127;shortTE=F;TEgroup=ctg_2|RND-1_FAMILY-127|3
CM029547.1	RepeatMasker	DNA	59364139	59364399	1552	-	NA	Tstart=755;Tend=1017;ID=RND-6_FAMILY-1340;shortTE=F
CM029547.1	RepeatMasker	Unknown	59364400	59364867	3649	-	NA	Tstart=829;Tend=1242;ID=RND-1_FAMILY-127;shortTE=F
CM029547.1	RepeatMasker	LTR/ERV1	59365334	59365699	1908	+	NA	Tstart=961;Tend=1318;ID=RND-6_FAMILY-1988;shortTE=F
CM029547.1	RepeatMasker	Unknown	59365715	59365857	933	+	NA	Tstart=6389;Tend=6530;ID=RND-6_FAMILY-825;shortTE=F
CM029547.1	RepeatMasker	Unknown	59365973	59366164	1390	+	NA	Tstart=917;Tend=1104;ID=RND-6_FAMILY-656;shortTE=F
CM029547.1	RepeatMasker	Unknown	59366225	59366457	1850	+	NA	Tstart=945;Tend=1175;ID=RND-1_FAMILY-527;shortTE=F
CM029547.1	RepeatMasker	SINE	59367407	59367643	1265	+	NA	Tstart=834;Tend=1054;ID=RND-6_FAMILY-1645;shortTE=F
CM029547.1	RepeatMasker	Unknown	59367416	59367687	677	+	NA	Tstart=2169;Tend=2426;ID=RND-1_FAMILY-150;shortTE=F
CM029547.1	RepeatMasker	DNA/hAT-Charlie	59367993	59368253	1136	-	NA	Tstart=956;Tend=1203;ID=RND-6_FAMILY-6777;shortTE=F
CM029547.1	RepeatMasker	Unknown	59368008	59368283	1034	+	NA	Tstart=907;Tend=1167;ID=RND-6_FAMILY-5246;shortTE=F
CM029547.1	RepeatMasker	Unknown	59368355	59368553	664	+	NA	Tstart=2301;Tend=2477;ID=RND-1_FAMILY-56;shortTE=F
CM029547.1	RepeatMasker	Unknown	59369386	59369593	770	-	NA	Tstart=2204;Tend=2396;ID=RND-6_FAMILY-2528;shortTE=F
CM029547.1	RepeatMasker	Unknown	59371169	59372117	7342	+	NA	Tstart=902;Tend=1854;ID=RND-1_FAMILY-304;shortTE=F
CM029547.1	RepeatMasker	Unknown	59372692	59372914	671	+	NA	Tstart=1039;Tend=1170;ID=RND-6_FAMILY-41;shortTE=F
CM029547.1	RepeatMasker	Unknown	59373241	59373524	1229	-	NA	Tstart=903;Tend=1150;ID=RND-6_FAMILY-425;shortTE=F
CM029547.1	RepeatMasker	Unknown	59373712	59373831	989	+	NA	Tstart=962;Tend=1080;ID=RND-6_FAMILY-35;shortTE=F
CM029547.1	RepeatMasker	Unknown	59375788	59376034	768	+	NA	Tstart=1618;Tend=1836;ID=RND-5_FAMILY-2079;shortTE=F
CM029547.1	RepeatMasker	Unknown	59375822	59376099	1414	-	NA	Tstart=892;Tend=1123;ID=RND-6_FAMILY-656;shortTE=F
CM029547.1	RepeatMasker	Unknown	59376141	59376515	1049	-	NA	Tstart=1121;Tend=1523;ID=RND-1_FAMILY-58;shortTE=F
CM029547.1	RepeatMasker	Unknown	59377140	59377262	504	-	NA	Tstart=2852;Tend=3013;ID=RND-5_FAMILY-3489;shortTE=F
CM029547.1	RepeatMasker	Unknown	59377419	59377619	842	+	NA	Tstart=149;Tend=396;ID=RND-3_FAMILY-190;shortTE=F
CM029547.1	RepeatMasker	Unknown	59377445	59377616	1191	-	NA	Tstart=924;Tend=1115;ID=RND-6_FAMILY-2033;shortTE=F
CM029547.1	RepeatMasker	Unknown	59379345	59379624	1413	-	NA	Tstart=817;Tend=1033;ID=RND-4_FAMILY-12;shortTE=F
CM029547.1	RepeatMasker	SINE	59379403	59379647	1224	+	NA	Tstart=1443;Tend=1690;ID=RND-6_FAMILY-1645;shortTE=F
CM029547.1	RepeatMasker	Unknown	59379705	59380390	6003	-	NA	Tstart=923;Tend=1609;ID=RND-1_FAMILY-222;shortTE=F
CM029547.1	RepeatMasker	Unknown	59380479	59380593	407	-	NA	Tstart=960;Tend=1079;ID=RND-5_FAMILY-347;shortTE=F
CM029547.1	RepeatMasker	Unknown	59381183	59381440	1425	-	NA	Tstart=1267;Tend=1523;ID=RND-4_FAMILY-12;shortTE=F
CM029547.1	RepeatMasker	DNA/hAT-Charlie	59381223	59381440	1520	+	NA	Tstart=956;Tend=1172;ID=RND-6_FAMILY-6777;shortTE=F
CM029547.1	RepeatMasker	Unknown	59381841	59382115	1015	+	NA	Tstart=1079;Tend=1352;ID=RND-6_FAMILY-5627;shortTE=F
CM029547.1	RepeatMasker	DNA/hAT-Charlie	59381892	59382110	1618	+	NA	Tstart=954;Tend=1172;ID=RND-6_FAMILY-6777;shortTE=F
CM029547.1	RepeatMasker	Unknown	59382125	59382295	764	-	NA	Tstart=2609;Tend=2767;ID=RND-5_FAMILY-1211;shortTE=F
CM029547.1	RepeatMasker	Unknown	59383476	59383611	509	+	NA	Tstart=853;Tend=959;ID=RND-5_FAMILY-988;shortTE=F
CM029547.1	RepeatMasker	Unknown	59384384	59384586	1691	-	NA	Tstart=958;Tend=1160;ID=RND-1_FAMILY-282;shortTE=F
CM029547.1	RepeatMasker	Unknown	59385099	59385411	1674	-	NA	Tstart=905;Tend=1124;ID=RND-6_FAMILY-425;shortTE=F
CM029547.1	RepeatMasker	Unknown	59385695	59386118	1448	-	NA	Tstart=1004;Tend=1361;ID=RND-1_FAMILY-371;shortTE=F
CM029547.1	RepeatMasker	Unknown	59386132	59386388	1695	+	NA	Tstart=910;Tend=1122;ID=RND-6_FAMILY-425;shortTE=F
CM029547.1	RepeatMasker	LTR/ERV1	59386166	59386413	1517	-	NA	Tstart=1066;Tend=1313;ID=RND-6_FAMILY-1988;shortTE=F
CM029547.1	RepeatMasker	SINE	59386177	59386451	1443	+	NA	Tstart=841;Tend=1112;ID=RND-6_FAMILY-1645;shortTE=F
CM029547.1	RepeatMasker	Unknown	59389771	59389888	519	-	NA	Tstart=1031;Tend=1150;ID=RND-6_FAMILY-2755;shortTE=F
CM029547.1	RepeatMasker	Unknown	59389967	59390220	722	+	NA	Tstart=992;Tend=1224;ID=RND-1_FAMILY-16;shortTE=F
CM029547.1	RepeatMasker	LTR/ERV1	59389997	59390241	1544	+	NA	Tstart=843;Tend=1087;ID=RND-6_FAMILY-1988;shortTE=F
CM029547.1	RepeatMasker	Unknown	59390522	59390764	786	+	NA	Tstart=98;Tend=344;ID=RND-6_FAMILY-49;shortTE=F
CM029547.1	RepeatMasker	Unknown	59390551	59390798	1695	-	NA	Tstart=2426;Tend=2670;ID=RND-6_FAMILY-3739;shortTE=F
CM029547.1	RepeatMasker	Unknown	59391800	59391923	780	-	NA	Tstart=2820;Tend=2911;ID=RND-6_FAMILY-4261;shortTE=F
CM029547.1	RepeatMasker	Unknown	59392053	59392435	3074	-	NA	Tstart=843;Tend=1215;ID=RND-1_FAMILY-325;shortTE=F
CM029547.1	RepeatMasker	Unknown	59393221	59393386	1057	+	NA	Tstart=1049;Tend=1227;ID=RND-1_FAMILY-198;shortTE=F
CM029547.1	RepeatMasker	DNA/hAT-Charlie	59393515	59393722	1088	+	NA	Tstart=997;Tend=1202;ID=RND-6_FAMILY-6777;shortTE=F
CM029547.1	RepeatMasker	Unknown	59394233	59394388	1235	+	NA	Tstart=917;Tend=1072;ID=RND-1_FAMILY-137;shortTE=F
CM029547.1	RepeatMasker	LTR/ERV1	59394636	59394870	1252	-	NA	Tstart=1091;Tend=1333;ID=RND-6_FAMILY-1988;shortTE=F
CM029547.1	RepeatMasker	SINE	59394665	59394870	1409	-	NA	Tstart=839;Tend=1054;ID=RND-6_FAMILY-1645;shortTE=F
CM029547.1	RepeatMasker	Unknown	59395118	59395282	976	+	NA	Tstart=819;Tend=996;ID=RND-1_FAMILY-712;shortTE=F
CM029547.1	RepeatMasker	Unknown	59395658	59396077	3338	+	NA	Tstart=941;Tend=1360;ID=RND-6_FAMILY-7320;shortTE=F
CM029547.1	RepeatMasker	Unknown	59396076	59396788	5631	+	NA	Tstart=914;Tend=1643;ID=RND-6_FAMILY-49;shortTE=F
CM029547.1	RepeatMasker	Unknown	59396790	59396891	462	-	NA	Tstart=910;Tend=1016;ID=RND-1_FAMILY-801;shortTE=F
CM029547.1	RepeatMasker	Unknown	59396813	59396929	515	+	NA	Tstart=2348;Tend=2476;ID=RND-1_FAMILY-56;shortTE=F
CM029547.1	RepeatMasker	LTR/ERV1	59396931	59397444	2104	-	NA	Tstart=843;Tend=1305;ID=RND-6_FAMILY-1988;shortTE=F
CM029547.1	RepeatMasker	Unknown	59397860	59398026	833	+	NA	Tstart=922;Tend=1117;ID=RND-6_FAMILY-2033;shortTE=F
CM029547.1	RepeatMasker	Unknown	59398280	59398497	1528	-	NA	Tstart=948;Tend=1164;ID=RND-5_FAMILY-1487;shortTE=F
CM029547.1	RepeatMasker	LINE/Penelope	59398761	59398865	882	-	NA	Tstart=826;Tend=929;ID=RND-6_FAMILY-5891;shortTE=F
CM029547.1	RepeatMasker	LTR/ERV1	59398898	59399112	1511	-	NA	Tstart=851;Tend=1065;ID=RND-6_FAMILY-1988;shortTE=F
CM029547.1	RepeatMasker	Unknown	59398900	59399139	1131	-	NA	Tstart=291;Tend=526;ID=RND-4_FAMILY-349;shortTE=F
CM029547.1	RepeatMasker	Unknown	59399339	59399477	695	+	NA	Tstart=2854;Tend=3012;ID=RND-5_FAMILY-3489;shortTE=F
CM029547.1	RepeatMasker	LTR/Gypsy	59399642	59400209	4168	-	NA	Tstart=98;Tend=656;ID=RND-1_FAMILY-777;shortTE=F
CM029547.1	RepeatMasker	LINE/L2	59400213	59400622	1370	+	NA	Tstart=817;Tend=1195;ID=RND-6_FAMILY-437;shortTE=F
CM029547.1	RepeatMasker	Unknown	59400775	59401583	5802	-	NA	Tstart=770;Tend=1583;ID=RND-1_FAMILY-849;shortTE=F
CM029547.1	RepeatMasker	LINE/L2	59401587	59401912	926	+	NA	Tstart=1224;Tend=1569;ID=RND-6_FAMILY-437;shortTE=F
CM029547.1	RepeatMasker	Unknown	59402412	59402537	428	+	NA	Tstart=739;Tend=823;ID=RND-1_FAMILY-573;shortTE=T;TEgroup=ctg_2|RND-1_FAMILY-573|7
CM029547.1	RepeatMasker	Unknown	59402746	59402867	484	+	NA	Tstart=2349;Tend=2467;ID=RND-1_FAMILY-56;shortTE=F
CM029547.1	RepeatMasker	Unknown	59403090	59403774	5905	-	NA	Tstart=860;Tend=1545;ID=RND-1_FAMILY-379;shortTE=F
CM029547.1	RepeatMasker	Unknown	59404214	59404404	858	+	NA	Tstart=970;Tend=1160;ID=RND-6_FAMILY-5294;shortTE=F
CM029547.1	RepeatMasker	Unknown	59404409	59405176	4976	+	NA	Tstart=1911;Tend=2687;ID=RND-1_FAMILY-50;shortTE=F
CM029547.1	RepeatMasker	Unknown	59405552	59405805	1405	+	NA	Tstart=78;Tend=331;ID=RND-6_FAMILY-1499;shortTE=F
CM029547.1	RepeatMasker	LTR/ERV1	59405586	59405995	2186	+	NA	Tstart=841;Tend=1306;ID=RND-6_FAMILY-1988;shortTE=F
CM029547.1	RepeatMasker	LINE/L2	59406155	59406260	623	+	NA	Tstart=700;Tend=803;ID=RND-1_FAMILY-360;shortTE=F
CM029547.1	RepeatMasker	Unknown	59407031	59407987	7645	-	NA	Tstart=936;Tend=1896;ID=RND-5_FAMILY-2820;shortTE=F
CM029547.1	RepeatMasker	RC/Helitron	59408391	59409019	4628	-	NA	Tstart=713;Tend=1366;ID=RND-4_FAMILY-19;shortTE=F
CM029547.1	RepeatMasker	Unknown	59409389	59409783	1534	+	NA	Tstart=1393;Tend=1764;ID=RND-5_FAMILY-738;shortTE=F
CM029547.1	RepeatMasker	DNA	59409775	59410052	1899	-	NA	Tstart=755;Tend=971;ID=rnd-6_family-1340;shortTE=F
CM029547.1	RepeatMasker	Unknown	59410059	59410468	1507	-	NA	Tstart=2670;Tend=2983;ID=RND-6_FAMILY-772;shortTE=F
CM029547.1	RepeatMasker	LINE/L2	59411016	59411788	1152	-	NA	Tstart=624;Tend=1443;ID=RND-6_FAMILY-2175;shortTE=F
CM029547.1	RepeatMasker	Unknown	59411753	59412061	1406	+	NA	Tstart=816;Tend=1122;ID=RND-6_FAMILY-425;shortTE=F
CM029547.1	RepeatMasker	DNA	59411794	59412331	1500	+	NA	Tstart=705;Tend=971;ID=RND-6_FAMILY-1340;shortTE=F;TEgroup=ctg_2|RND-6_FAMILY-1340|4
CM029547.1	RepeatMasker	LTR/ERV1	59411845	59412308	2433	+	NA	Tstart=846;Tend=1323;ID=RND-6_FAMILY-1988;shortTE=F
CM029547.1	RepeatMasker	Unknown	59412689	59412812	522	-	NA	Tstart=1048;Tend=1192;ID=RND-6_FAMILY-118;shortTE=F
CM029547.1	RepeatMasker	Unknown	59412900	59413489	2039	-	NA	Tstart=878;Tend=1483;ID=RND-4_FAMILY-12;shortTE=F
CM029547.1	RepeatMasker	Unknown	59413336	59413676	953	+	NA	Tstart=575;Tend=891;ID=RND-5_FAMILY-866;shortTE=F
CM029547.1	RepeatMasker	Unknown	59413678	59413844	645	-	NA	Tstart=909;Tend=1098;ID=RND-6_FAMILY-41;shortTE=F
CM029547.1	RepeatMasker	Unknown	59413960	59414450	3377	-	NA	Tstart=937;Tend=1385;ID=RND-3_FAMILY-549;shortTE=F
CM029547.1	RepeatMasker	Unknown	59414605	59415122	749	+	NA	Tstart=814;Tend=1260;ID=RND-1_FAMILY-234;shortTE=F;TEgroup=ctg_2|RND-1_FAMILY-234|13
CM029547.1	RepeatMasker	Unknown	59415631	59415768	502	+	NA	Tstart=1065;Tend=1210;ID=RND-1_FAMILY-541;shortTE=F
CM029547.1	RepeatMasker	Unknown	59415981	59416203	974	+	NA	Tstart=1192;Tend=1446;ID=RND-1_FAMILY-541;shortTE=F
CM029547.1	RepeatMasker	Unknown	59416424	59416635	806	+	NA	Tstart=987;Tend=1219;ID=RND-1_FAMILY-192;shortTE=F
CM029547.1	RepeatMasker	Unknown	59416634	59416853	1448	-	NA	Tstart=907;Tend=1131;ID=RND-6_FAMILY-425;shortTE=F
CM029547.1	RepeatMasker	Unknown	59416644	59417041	974	+	NA	Tstart=920;Tend=1374;ID=RND-5_FAMILY-866;shortTE=F
CM029547.1	RepeatMasker	Unknown	59417055	59417271	763	-	NA	Tstart=757;Tend=974;ID=RND-6_FAMILY-2231;shortTE=F
CM029547.1	RepeatMasker	RC/Helitron	59417427	59418048	4974	+	NA	Tstart=1565;Tend=2186;ID=RND-4_FAMILY-19;shortTE=F
CM029547.1	RepeatMasker	Unknown	59418059	59418308	1599	+	NA	Tstart=956;Tend=1168;ID=RND-5_FAMILY-1487;shortTE=F
CM029547.1	RepeatMasker	Unknown	59418617	59419401	5177	+	NA	Tstart=863;Tend=1652;ID=RND-1_FAMILY-125;shortTE=F
CM029547.1	RepeatMasker	Unknown	59419645	59419979	1234	-	NA	Tstart=872;Tend=1116;ID=RND-5_FAMILY-153;shortTE=F
CM029547.1	RepeatMasker	LTR/ERV1	59419742	59420238	1849	-	NA	Tstart=843;Tend=1306;ID=RND-6_FAMILY-1988;shortTE=F
CM029547.1	RepeatMasker	DNA	59420023	59420643	2398	+	NA	Tstart=354;Tend=958;ID=RND-6_FAMILY-1340;shortTE=F
CM029547.1	RepeatMasker	Unknown	59421236	59421927	2641	+	NA	Tstart=234;Tend=1367;ID=RND-1_FAMILY-204;shortTE=F;TEgroup=ctg_2|RND-1_FAMILY-204|10
CM029547.1	RepeatMasker	LINE/L2	59424584	59425624	8898	+	NA	Tstart=1250;Tend=2282;ID=RND-6_FAMILY-867;shortTE=F
CM029547.1	RepeatMasker	Unknown	59425713	59426202	688	-	NA	Tstart=985;Tend=1472;ID=RND-1_FAMILY-247;shortTE=T;TEgroup=ctg_2|RND-1_FAMILY-247|14
CM029547.1	RepeatMasker	Unknown	59426310	59426427	580	+	NA	Tstart=2886;Tend=3003;ID=RND-6_FAMILY-769;shortTE=F
CM029547.1	RepeatMasker	Unknown	59426656	59426790	707	+	NA	Tstart=2843;Tend=3012;ID=RND-5_FAMILY-3489;shortTE=F
CM029547.1	RepeatMasker	DNA/hAT-Charlie	59427439	59427623	1070	-	NA	Tstart=998;Tend=1173;ID=RND-6_FAMILY-6777;shortTE=F
CM029547.1	RepeatMasker	Unknown	59427631	59427877	2164	-	NA	Tstart=924;Tend=1170;ID=RND-6_FAMILY-3469;shortTE=F
CM029547.1	RepeatMasker	Unknown	59427889	59428059	1084	+	NA	Tstart=500;Tend=669;ID=RND-6_FAMILY-7922;shortTE=F
CM029547.1	RepeatMasker	Unknown	59428193	59429058	3148	-	NA	Tstart=854;Tend=1533;ID=RND-6_FAMILY-253;shortTE=F;TEgroup=ctg_2|RND-6_FAMILY-253|1
CM029547.1	RepeatMasker	Unknown	59428662	59428815	1233	-	NA	Tstart=2825;Tend=2977;ID=RND-6_FAMILY-600;shortTE=F
CM029547.1	RepeatMasker	Unknown	59429099	59429738	3302	-	NA	Tstart=955;Tend=1368;ID=RND-6_FAMILY-6556;shortTE=F;TEgroup=ctg_2|RND-6_FAMILY-6556|6
CM029547.1	RepeatMasker	Unknown	59429776	59430787	6425	-	NA	Tstart=760;Tend=1778;ID=RND-1_FAMILY-299;shortTE=F
CM029547.1	RepeatMasker	Unknown	59431100	59431531	3288	-	NA	Tstart=858;Tend=1283;ID=RND-6_FAMILY-43;shortTE=F
CM029547.1	RepeatMasker	LINE/L2	59432304	59432611	1904	+	NA	Tstart=1828;Tend=2135;ID=RND-6_FAMILY-8441;shortTE=F
CM029547.1	RepeatMasker	Unknown	59433151	59433389	1747	+	NA	Tstart=832;Tend=1070;ID=RND-5_FAMILY-273;shortTE=F
CM029547.1	RepeatMasker	Unknown	59433604	59434025	3483	-	NA	Tstart=860;Tend=1279;ID=RND-6_FAMILY-43;shortTE=F
CM029547.1	RepeatMasker	Unknown	59434089	59434794	4866	-	NA	Tstart=913;Tend=1626;ID=RND-1_FAMILY-222;shortTE=F
CM029547.1	RepeatMasker	Unknown	59435094	59435217	618	+	NA	Tstart=2808;Tend=2911;ID=RND-6_FAMILY-4261;shortTE=F
CM029547.1	RepeatMasker	Unknown	59435857	59436573	4118	+	NA	Tstart=3345;Tend=4105;ID=RND-6_FAMILY-1007;shortTE=F
CM029547.1	RepeatMasker	Unknown	59436762	59436957	698	-	NA	Tstart=1968;Tend=2161;ID=RND-1_FAMILY-119;shortTE=F
CM029547.1	RepeatMasker	DNA/Maverick	59437269	59437435	1145	+	NA	Tstart=6946;Tend=7109;ID=RND-6_FAMILY-5365;shortTE=F
CM029547.1	RepeatMasker	Unknown	59437600	59438398	1018	+	NA	Tstart=816;Tend=1322;ID=RND-1_FAMILY-75;shortTE=F
CM029547.1	RepeatMasker	Unknown	59438615	59438920	572	-	NA	Tstart=824;Tend=1116;ID=RND-1_FAMILY-75;shortTE=F
CM029547.1	RepeatMasker	Unknown	59439528	59439768	1677	+	NA	Tstart=908;Tend=1125;ID=RND-6_FAMILY-425;shortTE=F
CM029547.1	RepeatMasker	LINE/L2	59439561	59439830	571	-	NA	Tstart=52;Tend=314;ID=RND-6_FAMILY-6312;shortTE=F
CM029547.1	RepeatMasker	Unknown	59440151	59440627	2901	+	NA	Tstart=750;Tend=1229;ID=RND-6_FAMILY-4614;shortTE=F
CM029547.1	RepeatMasker	Unknown	59441134	59441427	2118	-	NA	Tstart=916;Tend=1239;ID=RND-6_FAMILY-3035;shortTE=F
CM029547.1	RepeatMasker	LINE/L2	59441433	59441691	2027	+	NA	Tstart=598;Tend=850;ID=RND-5_FAMILY-1756;shortTE=F
CM029547.1	RepeatMasker	Unknown	59441689	59441913	1586	+	NA	Tstart=1429;Tend=1648;ID=RND-1_FAMILY-527;shortTE=F
CM029547.1	RepeatMasker	LINE/L2	59441903	59442153	1995	+	NA	Tstart=841;Tend=1093;ID=RND-5_FAMILY-1756;shortTE=F
CM029547.1	RepeatMasker	LINE/L2	59443340	59443829	2886	+	NA	Tstart=4273;Tend=4750;ID=RND-6_FAMILY-1716;shortTE=F
CM029547.1	RepeatMasker	Unknown	59443894	59444883	6632	+	NA	Tstart=561;Tend=1539;ID=RND-6_FAMILY-4876;shortTE=F
CM029547.1	RepeatMasker	Unknown	59446588	59447299	3887	+	NA	Tstart=1019;Tend=1786;ID=RND-5_FAMILY-628;shortTE=F
CM029547.1	RepeatMasker	Unknown	59447709	59447981	851	-	NA	Tstart=792;Tend=1051;ID=RND-6_FAMILY-4920;shortTE=F
CM029547.1	RepeatMasker	Unknown	59448371	59448523	875	-	NA	Tstart=1032;Tend=1176;ID=RND-6_FAMILY-41;shortTE=F
CM029547.1	RepeatMasker	Unknown	59448531	59448790	1601	+	NA	Tstart=905;Tend=1131;ID=RND-6_FAMILY-425;shortTE=F
CM029547.1	RepeatMasker	Unknown	59449395	59450072	5801	+	NA	Tstart=867;Tend=1545;ID=RND-1_FAMILY-249;shortTE=F
CM029547.1	RepeatMasker	LTR/ERV1	59451424	59451593	990	+	NA	Tstart=1090;Tend=1301;ID=RND-6_FAMILY-1988;shortTE=F
CM029547.1	RepeatMasker	Unknown	59452218	59452352	1155	-	NA	Tstart=960;Tend=1094;ID=RND-6_FAMILY-35;shortTE=F
CM029547.1	RepeatMasker	LTR/ERV1	59453237	59453711	1867	+	NA	Tstart=846;Tend=1305;ID=RND-6_FAMILY-1988;shortTE=F
CM029547.1	RepeatMasker	Unknown	59453815	59453919	733	+	NA	Tstart=953;Tend=1057;ID=RND-1_FAMILY-263;shortTE=F
CM029547.1	RepeatMasker	LINE/L2	59453931	59454423	3476	+	NA	Tstart=882;Tend=1379;ID=RND-6_FAMILY-6312;shortTE=F
CM029547.1	RepeatMasker	Unknown	59455128	59455460	1359	-	NA	Tstart=919;Tend=1179;ID=RND-6_FAMILY-5246;shortTE=F
CM029547.1	RepeatMasker	Unknown	59455240	59455498	1460	+	NA	Tstart=906;Tend=1120;ID=RND-6_FAMILY-425;shortTE=F
CM029547.1	RepeatMasker	Unknown	59455500	59455677	1314	+	NA	Tstart=2244;Tend=2421;ID=RND-6_FAMILY-1277;shortTE=F
CM029547.1	RepeatMasker	Unknown	59455718	59456022	1164	-	NA	Tstart=922;Tend=1265;ID=RND-6_FAMILY-2033;shortTE=F
CM029547.1	RepeatMasker	Unknown	59456048	59456837	5427	-	NA	Tstart=2287;Tend=3107;ID=RND-6_FAMILY-471;shortTE=F
CM029547.1	RepeatMasker	DNA/hAT-Tip100	59457338	59458457	9447	-	NA	Tstart=859;Tend=1971;ID=RND-1_FAMILY-674;shortTE=F
CM029547.1	RepeatMasker	Unknown	59459407	59459900	3790	-	NA	Tstart=2409;Tend=2893;ID=RND-1_FAMILY-284;shortTE=F
CM029547.1	RepeatMasker	Unknown	59460264	59460495	1613	+	NA	Tstart=879;Tend=1110;ID=RND-1_FAMILY-386;shortTE=F
CM029547.1	RepeatMasker	LINE/L2	59460784	59460902	420	+	NA	Tstart=2831;Tend=2946;ID=RND-6_FAMILY-627;shortTE=F
CM029547.1	RepeatMasker	LTR/ERV1	59461509	59461751	1609	-	NA	Tstart=1084;Tend=1325;ID=RND-6_FAMILY-1988;shortTE=F
CM029547.1	RepeatMasker	Unknown	59462129	59463071	7999	+	NA	Tstart=931;Tend=1886;ID=RND-6_FAMILY-1216;shortTE=F
CM029547.1	RepeatMasker	Unknown	59463642	59463881	1213	+	NA	Tstart=1716;Tend=1957;ID=RND-1_FAMILY-204;shortTE=F
CM029547.1	RepeatMasker	SINE	59463680	59463881	1353	+	NA	Tstart=838;Tend=1039;ID=RND-6_FAMILY-1645;shortTE=F
CM029547.1	RepeatMasker	LTR/ERV1	59463882	59464086	1244	+	NA	Tstart=846;Tend=1309;ID=RND-6_FAMILY-1988;shortTE=F
CM029547.1	RepeatMasker	Unknown	59464462	59465048	2950	+	NA	Tstart=5148;Tend=6045;ID=RND-1_FAMILY-108;shortTE=F;TEgroup=ctg_2|RND-1_FAMILY-108|101
CM029547.1	RepeatMasker	Unknown	59465483	59466306	6260	+	NA	Tstart=825;Tend=1762;ID=RND-4_FAMILY-218;shortTE=F
CM029547.1	RepeatMasker	LTR/Pao	59466651	59467425	6218	-	NA	Tstart=904;Tend=1704;ID=RND-4_FAMILY-53;shortTE=F
CM029547.1	RepeatMasker	Unknown	59467864	59467996	641	-	NA	Tstart=1782;Tend=1917;ID=RND-5_FAMILY-1633;shortTE=F
CM029547.1	RepeatMasker	Unknown	59468133	59468441	1182	+	NA	Tstart=929;Tend=1221;ID=RND-6_FAMILY-3247;shortTE=F
CM029547.1	RepeatMasker	Unknown	59468529	59469185	4744	+	NA	Tstart=864;Tend=1536;ID=RND-1_FAMILY-249;shortTE=F
CM029547.1	RepeatMasker	Unknown	59469545	59469798	1395	-	NA	Tstart=1756;Tend=2009;ID=RND-1_FAMILY-204;shortTE=F
CM029547.1	RepeatMasker	LTR/ERV1	59469581	59469799	1683	+	NA	Tstart=1090;Tend=1306;ID=RND-6_FAMILY-1988;shortTE=F
CM029547.1	RepeatMasker	Unknown	59470078	59470298	446	-	NA	Tstart=959;Tend=1655;ID=RND-1_FAMILY-323;shortTE=T;TEgroup=ctg_2|RND-1_FAMILY-323|21
CM029547.1	RepeatMasker	Unknown	59470317	59470562	1933	+	NA	Tstart=1986;Tend=2231;ID=RND-6_FAMILY-1364;shortTE=F
CM029547.1	RepeatMasker	Unknown	59471578	59472008	2160	+	NA	Tstart=939;Tend=1369;ID=RND-6_FAMILY-7320;shortTE=F
CM029547.1	RepeatMasker	Unknown	59472091	59472470	519	+	NA	Tstart=948;Tend=1242;ID=RND-1_FAMILY-198;shortTE=T;TEgroup=ctg_2|RND-1_FAMILY-198|11
CM029547.1	RepeatMasker	Unknown	59473062	59473510	955	+	NA	Tstart=959;Tend=1112;ID=RND-1_FAMILY-232;shortTE=F
CM029547.1	RepeatMasker	Unknown	59473712	59473997	2433	+	NA	Tstart=750;Tend=1035;ID=RND-4_FAMILY-349;shortTE=F
CM029547.1	RepeatMasker	Unknown	59474164	59474310	580	-	NA	Tstart=1011;Tend=1134;ID=RND-6_FAMILY-425;shortTE=F
CM029547.1	RepeatMasker	SINE	59474744	59474941	1040	-	NA	Tstart=837;Tend=1048;ID=RND-6_FAMILY-1645;shortTE=F
CM029547.1	RepeatMasker	Unknown	59475784	59476552	2028	-	NA	Tstart=1087;Tend=1813;ID=RND-1_FAMILY-58;shortTE=F
CM029547.1	RepeatMasker	Unknown	59477213	59477343	668	+	NA	Tstart=1039;Tend=1169;ID=RND-6_FAMILY-41;shortTE=F
CM029547.1	RepeatMasker	LTR/ERV1	59477496	59477920	2681	+	NA	Tstart=845;Tend=1305;ID=RND-6_FAMILY-1988;shortTE=F
CM029547.1	RepeatMasker	Unknown	59477704	59477953	1115	-	NA	Tstart=2424;Tend=2668;ID=RND-6_FAMILY-3739;shortTE=F
CM029547.1	RepeatMasker	Unknown	59478026	59478730	5422	-	NA	Tstart=923;Tend=1613;ID=RND-1_FAMILY-222;shortTE=F
CM029547.1	RepeatMasker	Unknown	59478788	59478978	944	-	NA	Tstart=1619;Tend=1820;ID=RND-6_FAMILY-5627;shortTE=F
CM029547.1	RepeatMasker	DNA	59479202	59479786	1704	+	NA	Tstart=370;Tend=971;ID=RND-6_FAMILY-1340;shortTE=F
CM029547.1	RepeatMasker	Unknown	59479571	59479823	1513	+	NA	Tstart=1430;Tend=1678;ID=RND-1_FAMILY-527;shortTE=F
CM029547.1	RepeatMasker	Unknown	59479618	59480022	2251	-	NA	Tstart=1723;Tend=2108;ID=RND-1_FAMILY-647;shortTE=F
CM029547.1	RepeatMasker	DNA/hAT-Charlie	59480748	59480927	502	+	NA	Tstart=2024;Tend=2196;ID=RND-1_FAMILY-396;shortTE=F
CM029547.1	RepeatMasker	Unknown	59481634	59482352	5258	-	NA	Tstart=781;Tend=1523;ID=RND-6_FAMILY-139;shortTE=F
CM029547.1	RepeatMasker	Unknown	59482641	59482861	1490	-	NA	Tstart=911;Tend=1112;ID=RND-6_FAMILY-425;shortTE=F
CM029547.1	RepeatMasker	Unknown	59484850	59485858	8668	+	NA	Tstart=844;Tend=1884;ID=RND-5_FAMILY-775;shortTE=F
CM029547.1	RepeatMasker	Unknown	59487474	59487629	1367	+	NA	Tstart=913;Tend=1068;ID=RND-6_FAMILY-3469;shortTE=F
CM029547.1	RepeatMasker	Unknown	59488094	59488610	4215	+	NA	Tstart=1723;Tend=2242;ID=RND-6_FAMILY-10737;shortTE=F
CM029547.1	RepeatMasker	DNA/hAT-Charlie	59489135	59489340	1479	-	NA	Tstart=957;Tend=1172;ID=RND-6_FAMILY-6777;shortTE=F
CM029547.1	RepeatMasker	Unknown	59490740	59491038	1693	+	NA	Tstart=951;Tend=1168;ID=RND-5_FAMILY-1487;shortTE=F
CM029547.1	RepeatMasker	DNA/CMC-EnSpm	59491767	59492317	2496	-	NA	Tstart=1617;Tend=2203;ID=RND-1_FAMILY-256;shortTE=F
CM029547.1	RepeatMasker	Unknown	59492322	59493112	6432	-	NA	Tstart=931;Tend=1731;ID=RND-1_FAMILY-339;shortTE=F
CM029547.1	RepeatMasker	Unknown	59493305	59493538	966	+	NA	Tstart=3220;Tend=3450;ID=RND-6_FAMILY-2528;shortTE=F
CM029547.1	RepeatMasker	Unknown	59493336	59493550	1460	-	NA	Tstart=923;Tend=1137;ID=RND-6_FAMILY-5246;shortTE=F
CM029547.1	RepeatMasker	LINE/L2	59493895	59494080	438	+	NA	Tstart=4677;Tend=4859;ID=RND-5_FAMILY-643;shortTE=F
CM029547.1	RepeatMasker	Unknown	59494177	59494338	1266	-	NA	Tstart=889;Tend=1050;ID=RND-1_FAMILY-301;shortTE=F
CM029547.1	RepeatMasker	Unknown	59494339	59494545	576	-	NA	Tstart=2286;Tend=2479;ID=RND-1_FAMILY-56;shortTE=F
CM029547.1	RepeatMasker	Unknown	59497243	59497382	773	-	NA	Tstart=2850;Tend=3009;ID=RND-5_FAMILY-3489;shortTE=F
CM029547.1	RepeatMasker	Unknown	59497395	59498058	3856	+	NA	Tstart=1006;Tend=1636;ID=RND-1_FAMILY-843;shortTE=F
CM029547.1	RepeatMasker	Unknown	59498064	59498375	659	+	NA	Tstart=596;Tend=959;ID=RND-4_FAMILY-12;shortTE=F
CM029547.1	RepeatMasker	Unknown	59498398	59498915	2074	+	NA	Tstart=904;Tend=1527;ID=RND-1_FAMILY-304;shortTE=F
CM029547.1	RepeatMasker	Unknown	59498929	59499058	435	+	NA	Tstart=2348;Tend=2464;ID=RND-1_FAMILY-56;shortTE=F
CM029547.1	RepeatMasker	Unknown	59499231	59499449	1672	+	NA	Tstart=948;Tend=1166;ID=RND-5_FAMILY-1487;shortTE=F
CM029547.1	RepeatMasker	Unknown	59499546	59499715	917	+	NA	Tstart=833;Tend=1096;ID=RND-6_FAMILY-4706;shortTE=F
CM029547.1	RepeatMasker	Unknown	59499762	59500005	1648	-	NA	Tstart=951;Tend=1164;ID=RND-5_FAMILY-1487;shortTE=F
CM029547.1	RepeatMasker	Unknown	59499792	59500042	1347	+	NA	Tstart=263;Tend=512;ID=RND-5_FAMILY-153;shortTE=F
CM029547.1	RepeatMasker	LTR/Gypsy	59502834	59503156	600	-	NA	Tstart=4203;Tend=4392;ID=GYPSY61-I_AG;shortTE=F
CM029547.1	RepeatMasker	DNA/hAT-Charlie	59503568	59503768	1437	+	NA	Tstart=962;Tend=1163;ID=RND-6_FAMILY-6777;shortTE=F
CM029547.1	RepeatMasker	DNA/hAT-Charlie	59504141	59504348	1123	-	NA	Tstart=953;Tend=1170;ID=RND-6_FAMILY-6777;shortTE=F
CM029547.1	RepeatMasker	Unknown	59504638	59504868	815	-	NA	Tstart=1820;Tend=2011;ID=RND-6_FAMILY-310;shortTE=F
CM029547.1	RepeatMasker	LINE/RTE-X	59505591	59505704	401	-	NA	Tstart=2132;Tend=2256;ID=RND-5_FAMILY-1062;shortTE=F
CM029547.1	RepeatMasker	Unknown	59507547	59507680	918	+	NA	Tstart=974;Tend=1107;ID=RND-6_FAMILY-1939;shortTE=F
CM029547.1	RepeatMasker	Unknown	59507702	59507803	753	+	NA	Tstart=2821;Tend=2918;ID=RND-6_FAMILY-4261;shortTE=F
CM029547.1	RepeatMasker	Unknown	59507916	59508152	1138	+	NA	Tstart=1425;Tend=1666;ID=RND-1_FAMILY-149;shortTE=F
CM029547.1	RepeatMasker	Unknown	59509748	59509893	501	+	NA	Tstart=2332;Tend=2477;ID=RND-1_FAMILY-56;shortTE=T;TEgroup=ctg_2|RND-1_FAMILY-56|38
CM029547.1	RepeatMasker	Unknown	59510390	59511002	1572	+	NA	Tstart=584;Tend=1602;ID=RND-5_FAMILY-866;shortTE=F
CM029547.1	RepeatMasker	LTR/ERV1	59510564	59511004	1804	+	NA	Tstart=903;Tend=1305;ID=RND-6_FAMILY-1988;shortTE=F
CM029547.1	RepeatMasker	Unknown	59510786	59511036	1113	-	NA	Tstart=1728;Tend=1976;ID=RND-1_FAMILY-204;shortTE=F
CM029547.1	RepeatMasker	Unknown	59511647	59512137	810	+	NA	Tstart=445;Tend=932;ID=RND-6_FAMILY-1561;shortTE=F
CM029547.1	RepeatMasker	LINE/L2	59512356	59512655	2446	-	NA	Tstart=4718;Tend=5017;ID=RND-5_FAMILY-714;shortTE=F
CM029547.1	RepeatMasker	Unknown	59512931	59513178	1829	-	NA	Tstart=929;Tend=1160;ID=RND-1_FAMILY-282;shortTE=F
CM029547.1	RepeatMasker	Unknown	59513212	59513694	3650	-	NA	Tstart=889;Tend=1390;ID=RND-4_FAMILY-23;shortTE=F
CM029547.1	RepeatMasker	Unknown	59514867	59515633	980	+	NA	Tstart=400;Tend=1241;ID=RND-6_FAMILY-1561;shortTE=F
CM029547.1	RepeatMasker	LTR/ERV1	59515152	59515655	2064	+	NA	Tstart=844;Tend=1313;ID=RND-6_FAMILY-1988;shortTE=F
CM029547.1	RepeatMasker	Unknown	59516029	59516283	1078	+	NA	Tstart=1729;Tend=1993;ID=RND-5_FAMILY-862;shortTE=F
CM029547.1	RepeatMasker	DNA/hAT-Charlie	59516068	59516268	1482	+	NA	Tstart=971;Tend=1171;ID=RND-6_FAMILY-6777;shortTE=F
CM029547.1	RepeatMasker	Unknown	59516689	59517657	7230	+	NA	Tstart=927;Tend=1895;ID=RND-6_FAMILY-1216;shortTE=F
CM029547.1	RepeatMasker	Unknown	59517671	59517818	817	-	NA	Tstart=2852;Tend=3011;ID=RND-5_FAMILY-3489;shortTE=F
CM029547.1	RepeatMasker	Unknown	59517928	59518504	1899	+	NA	Tstart=923;Tend=1513;ID=RND-6_FAMILY-5246;shortTE=F
CM029547.1	RepeatMasker	Unknown	59518773	59519026	1161	-	NA	Tstart=850;Tend=1096;ID=RND-6_FAMILY-5991;shortTE=F
CM029547.1	RepeatMasker	Unknown	59518804	59519041	1571	+	NA	Tstart=919;Tend=1139;ID=RND-6_FAMILY-5246;shortTE=F
CM029547.1	RepeatMasker	Unknown	59519350	59519506	706	-	NA	Tstart=2329;Tend=2475;ID=RND-1_FAMILY-56;shortTE=F
CM029547.1	RepeatMasker	LINE/L2	59520336	59520539	592	+	NA	Tstart=1039;Tend=1240;ID=RND-6_FAMILY-839;shortTE=F
CM029547.1	RepeatMasker	DNA	59520541	59520782	1488	-	NA	Tstart=730;Tend=972;ID=RND-6_FAMILY-1340;shortTE=F
CM029547.1	RepeatMasker	Unknown	59520542	59520989	1458	-	NA	Tstart=1703;Tend=2122;ID=RND-6_FAMILY-6551;shortTE=F
CM029547.1	RepeatMasker	Unknown	59520811	59521769	7043	+	NA	Tstart=927;Tend=1901;ID=RND-6_FAMILY-1216;shortTE=F
CM029547.1	RepeatMasker	DNA/hAT-Charlie	59522346	59522553	1530	-	NA	Tstart=962;Tend=1169;ID=RND-6_FAMILY-6777;shortTE=F
CM029547.1	RepeatMasker	Unknown	59522932	59523049	746	+	NA	Tstart=1383;Tend=1509;ID=RND-6_FAMILY-1216;shortTE=F
CM029547.1	RepeatMasker	DNA/hAT-Charlie	59524872	59525069	1492	+	NA	Tstart=959;Tend=1156;ID=RND-6_FAMILY-6777;shortTE=F
CM029547.1	RepeatMasker	SINE	59525325	59525552	1576	+	NA	Tstart=842;Tend=1070;ID=RND-6_FAMILY-1645;shortTE=F
CM029547.1	RepeatMasker	Unknown	59525962	59526183	1800	-	NA	Tstart=592;Tend=813;ID=RND-6_FAMILY-3033;shortTE=F
CM029547.1	RepeatMasker	Unknown	59526231	59526768	3313	-	NA	Tstart=997;Tend=1470;ID=RND-1_FAMILY-247;shortTE=F
CM029547.1	RepeatMasker	Unknown	59526980	59527088	682	-	NA	Tstart=1034;Tend=1144;ID=RND-5_FAMILY-4647;shortTE=F
CM029547.1	RepeatMasker	LINE/Penelope	59527304	59528077	6084	+	NA	Tstart=1830;Tend=2592;ID=RND-5_FAMILY-918;shortTE=F
CM029547.1	RepeatMasker	LINE/RTE-X	59528083	59528231	615	-	NA	Tstart=1058;Tend=1215;ID=RND-6_FAMILY-756;shortTE=F
CM029547.1	RepeatMasker	Unknown	59528944	59529075	562	-	NA	Tstart=2819;Tend=2915;ID=RND-6_FAMILY-4261;shortTE=F
CM029547.1	RepeatMasker	Unknown	59529154	59529295	638	-	NA	Tstart=1057;Tend=1192;ID=RND-4_FAMILY-875;shortTE=F
CM029547.1	RepeatMasker	Unknown	59529278	59529387	549	+	NA	Tstart=3993;Tend=4104;ID=RND-1_FAMILY-427;shortTE=F
CM029547.1	RepeatMasker	Unknown	59529422	59529565	1049	+	NA	Tstart=3695;Tend=3838;ID=RND-1_FAMILY-512;shortTE=F
CM029547.1	RepeatMasker	DNA/Academ-1	59529702	59529869	410	-	NA	Tstart=1657;Tend=1838;ID=RND-6_FAMILY-2507;shortTE=F
CM029547.1	RepeatMasker	Unknown	59530051	59530836	5972	+	NA	Tstart=949;Tend=1761;ID=RND-4_FAMILY-218;shortTE=F
CM029547.1	RepeatMasker	Unknown	59531199	59531417	1483	-	NA	Tstart=2454;Tend=2667;ID=RND-6_FAMILY-3739;shortTE=F
CM029547.1	RepeatMasker	Unknown	59531804	59532172	2263	-	NA	Tstart=744;Tend=1035;ID=RND-4_FAMILY-349;shortTE=T;TEgroup=ctg_2|RND-4_FAMILY-349|4
CM029547.1	RepeatMasker	LINE/L2	59533045	59533375	2522	+	NA	Tstart=4687;Tend=5016;ID=RND-5_FAMILY-643;shortTE=F
CM029547.1	RepeatMasker	Unknown	59533647	59533894	1637	+	NA	Tstart=1658;Tend=1876;ID=RND-4_FAMILY-875;shortTE=F
CM029547.1	RepeatMasker	Unknown	59533968	59534128	644	-	NA	Tstart=1787;Tend=1958;ID=RND-5_FAMILY-1633;shortTE=F
CM029547.1	RepeatMasker	SINE	59534574	59534791	1541	-	NA	Tstart=837;Tend=1055;ID=RND-6_FAMILY-1645;shortTE=F
CM029547.1	RepeatMasker	DNA/hAT-Charlie	59535285	59535502	1540	-	NA	Tstart=956;Tend=1173;ID=RND-6_FAMILY-6777;shortTE=F
CM029547.1	RepeatMasker	Unknown	59535694	59536672	6841	+	NA	Tstart=931;Tend=1894;ID=RND-6_FAMILY-1216;shortTE=F
CM029547.1	RepeatMasker	Unknown	59538408	59539070	2726	+	NA	Tstart=1209;Tend=1905;ID=RND-5_FAMILY-1838;shortTE=F
CM029547.1	RepeatMasker	DNA/hAT-Tip100	59539162	59539424	796	+	NA	Tstart=852;Tend=1086;ID=RND-5_FAMILY-2940;shortTE=F
CM029547.1	RepeatMasker	Unknown	59539831	59540086	1208	+	NA	Tstart=911;Tend=1166;ID=RND-5_FAMILY-1487;shortTE=F
CM029547.1	RepeatMasker	Unknown	59539874	59540610	1783	-	NA	Tstart=575;Tend=1372;ID=RND-5_FAMILY-866;shortTE=F
CM029547.1	RepeatMasker	Unknown	59540708	59541009	1182	+	NA	Tstart=518;Tend=813;ID=RND-5_FAMILY-3309;shortTE=F
CM029547.1	RepeatMasker	Unknown	59541017	59541653	4686	+	NA	Tstart=698;Tend=1341;ID=RND-6_FAMILY-1374;shortTE=F
CM029547.1	RepeatMasker	Unknown	59541679	59542271	3263	+	NA	Tstart=5161;Tend=6046;ID=RND-1_FAMILY-108;shortTE=F;TEgroup=ctg_2|RND-1_FAMILY-108|102
CM029547.1	RepeatMasker	Unknown	59542841	59543419	1142	+	NA	Tstart=576;Tend=1132;ID=RND-5_FAMILY-866;shortTE=F
CM029547.1	RepeatMasker	Unknown	59545224	59545498	1581	-	NA	Tstart=847;Tend=1165;ID=RND-6_FAMILY-425;shortTE=F
CM029547.1	RepeatMasker	Unknown	59546143	59546727	1525	+	NA	Tstart=387;Tend=1181;ID=RND-1_FAMILY-232;shortTE=F
CM029547.1	RepeatMasker	Unknown	59548705	59549039	843	-	NA	Tstart=520;Tend=803;ID=RND-5_FAMILY-3309;shortTE=F
CM029547.1	RepeatMasker	Unknown	59549054	59549380	1506	-	NA	Tstart=575;Tend=891;ID=RND-5_FAMILY-866;shortTE=T;TEgroup=ctg_2|RND-5_FAMILY-866|16
CM029547.1	RepeatMasker	Unknown	59549214	59549520	919	+	NA	Tstart=1111;Tend=1361;ID=RND-1_FAMILY-508;shortTE=F
CM029547.1	RepeatMasker	Unknown	59550003	59550242	1565	+	NA	Tstart=888;Tend=1124;ID=RND-6_FAMILY-425;shortTE=F
CM029547.1	RepeatMasker	Unknown	59550335	59550436	702	-	NA	Tstart=2817;Tend=2918;ID=RND-6_FAMILY-4261;shortTE=F
CM029547.1	RepeatMasker	Unknown	59550860	59550975	748	-	NA	Tstart=2819;Tend=2914;ID=RND-6_FAMILY-4261;shortTE=F
CM029547.1	RepeatMasker	Unknown	59550997	59551209	1308	+	NA	Tstart=4278;Tend=4495;ID=RND-6_FAMILY-1277;shortTE=F
CM029547.1	RepeatMasker	Unknown	59551296	59551425	947	-	NA	Tstart=951;Tend=1074;ID=RND-1_FAMILY-223;shortTE=F
CM029547.1	RepeatMasker	Unknown	59553025	59553216	1414	-	NA	Tstart=917;Tend=1104;ID=RND-6_FAMILY-656;shortTE=F
CM029547.1	RepeatMasker	Unknown	59554208	59555161	7229	-	NA	Tstart=931;Tend=1886;ID=RND-6_FAMILY-1216;shortTE=F
CM029547.1	RepeatMasker	Unknown	59555458	59555676	1614	+	NA	Tstart=910;Tend=1128;ID=RND-6_FAMILY-425;shortTE=F
CM029547.1	RepeatMasker	Unknown	59557520	59557971	3360	-	NA	Tstart=936;Tend=1378;ID=RND-3_FAMILY-549;shortTE=F
CM029547.1	RepeatMasker	RC/Helitron	59558297	59558549	1406	+	NA	Tstart=1357;Tend=1651;ID=RND-1_FAMILY-69;shortTE=F
CM029547.1	RepeatMasker	Unknown	59558689	59558818	432	+	NA	Tstart=916;Tend=1047;ID=RND-1_FAMILY-801;shortTE=F
CM029547.1	RepeatMasker	Unknown	59558827	59559776	7083	+	NA	Tstart=931;Tend=1903;ID=RND-6_FAMILY-1216;shortTE=F
CM029547.1	RepeatMasker	Unknown	59560472	59560619	679	-	NA	Tstart=865;Tend=999;ID=RND-6_FAMILY-4706;shortTE=F
CM029547.1	RepeatMasker	Unknown	59560739	59560844	731	-	NA	Tstart=2644;Tend=2749;ID=RND-6_FAMILY-3090;shortTE=F
CM029547.1	RepeatMasker	Unknown	59561346	59561455	407	+	NA	Tstart=2309;Tend=2412;ID=RND-5_FAMILY-441;shortTE=F
CM029547.1	RepeatMasker	Unknown	59562271	59562432	1345	+	NA	Tstart=958;Tend=1119;ID=RND-1_FAMILY-273;shortTE=F
CM029547.1	RepeatMasker	Unknown	59562695	59562842	675	-	NA	Tstart=2848;Tend=3012;ID=RND-5_FAMILY-3489;shortTE=F
CM029547.1	RepeatMasker	Unknown	59562725	59563033	1814	+	NA	Tstart=764;Tend=1079;ID=RND-1_FAMILY-386;shortTE=F
CM029547.1	RepeatMasker	LTR/Pao	59563350	59564113	6381	-	NA	Tstart=907;Tend=1673;ID=RND-4_FAMILY-53;shortTE=F
CM029547.1	RepeatMasker	DNA	59564140	59564389	1018	-	NA	Tstart=756;Tend=1007;ID=RND-6_FAMILY-1340;shortTE=F
CM029547.1	RepeatMasker	Unknown	59564172	59564915	1312	-	NA	Tstart=28;Tend=1876;ID=RND-4_FAMILY-875;shortTE=F;TEgroup=ctg_2|RND-4_FAMILY-875|23
CM029547.1	RepeatMasker	LTR/ERV1	59564700	59565195	2711	+	NA	Tstart=841;Tend=1304;ID=RND-6_FAMILY-1988;shortTE=F
CM029547.1	RepeatMasker	Unknown	59565571	59565743	657	-	NA	Tstart=909;Tend=1064;ID=RND-1_FAMILY-801;shortTE=F
CM029547.1	RepeatMasker	Unknown	59565580	59565791	607	+	NA	Tstart=2296;Tend=2475;ID=RND-1_FAMILY-56;shortTE=F
CM029547.1	RepeatMasker	Unknown	59565960	59566473	4122	+	NA	Tstart=983;Tend=1497;ID=RND-6_FAMILY-6551;shortTE=F
CM029547.1	RepeatMasker	Unknown	59566610	59566789	807	+	NA	Tstart=1078;Tend=1257;ID=RND-1_FAMILY-223;shortTE=F
CM029547.1	RepeatMasker	Unknown	59567188	59567379	1415	+	NA	Tstart=1817;Tend=2008;ID=RND-6_FAMILY-310;shortTE=F
CM029547.1	RepeatMasker	Unknown	59567858	59568369	1045	-	NA	Tstart=545;Tend=1215;ID=RND-4_FAMILY-875;shortTE=F;TEgroup=ctg_2|RND-4_FAMILY-875|24
CM029547.1	RepeatMasker	LTR/ERV1	59568125	59568371	1412	-	NA	Tstart=1549;Tend=1795;ID=RND-6_FAMILY-1988;shortTE=F
CM029547.1	RepeatMasker	SINE	59568160	59568371	1575	+	NA	Tstart=840;Tend=1051;ID=RND-6_FAMILY-1645;shortTE=F
CM029547.1	RepeatMasker	LTR/Gypsy	59568782	59568962	696	-	NA	Tstart=2594;Tend=2775;ID=GYPSY-24_DEL-I;shortTE=F
CM029547.1	RepeatMasker	Unknown	59569748	59570074	2519	-	NA	Tstart=774;Tend=1073;ID=RND-5_FAMILY-4284;shortTE=F
CM029547.1	RepeatMasker	Unknown	59570616	59571230	4358	-	NA	Tstart=1258;Tend=1886;ID=RND-6_FAMILY-1216;shortTE=F
CM029547.1	RepeatMasker	Unknown	59571225	59571395	494	+	NA	Tstart=2324;Tend=2478;ID=RND-1_FAMILY-56;shortTE=F
CM029547.1	RepeatMasker	Unknown	59571469	59571575	617	+	NA	Tstart=2813;Tend=2916;ID=RND-6_FAMILY-4261;shortTE=F
CM029547.1	RepeatMasker	Unknown	59571474	59571639	1139	-	NA	Tstart=214;Tend=410;ID=RND-5_FAMILY-4284;shortTE=F
CM029547.1	RepeatMasker	DNA/hAT-Charlie	59571640	59571860	1552	+	NA	Tstart=954;Tend=1172;ID=RND-6_FAMILY-6777;shortTE=F
CM029547.1	RepeatMasker	Unknown	59572651	59573000	1546	-	NA	Tstart=4186;Tend=4485;ID=RND-6_FAMILY-1277;shortTE=F
CM029547.1	RepeatMasker	LTR/Gypsy	59573126	59573266	453	-	NA	Tstart=4232;Tend=4372;ID=GYPSY61-I_AG;shortTE=F
CM029547.1	RepeatMasker	Unknown	59573776	59574065	894	+	NA	Tstart=1180;Tend=1421;ID=RND-6_FAMILY-1097;shortTE=F
CM029547.1	RepeatMasker	Unknown	59574463	59574870	896	-	NA	Tstart=1245;Tend=1403;ID=RND-4_FAMILY-12;shortTE=F;TEgroup=ctg_2|RND-4_FAMILY-12|33
CM029547.1	RepeatMasker	Unknown	59574713	59574847	979	+	NA	Tstart=1005;Tend=1139;ID=RND-6_FAMILY-5246;shortTE=F
CM029547.1	RepeatMasker	Unknown	59575804	59575932	586	-	NA	Tstart=955;Tend=1089;ID=RND-1_FAMILY-149;shortTE=F
CM029547.1	RepeatMasker	Unknown	59576737	59576837	815	+	NA	Tstart=2117;Tend=2217;ID=RND-6_FAMILY-3436;shortTE=F
CM029547.1	RepeatMasker	Unknown	59576957	59577253	1524	+	NA	Tstart=902;Tend=1187;ID=RND-1_FAMILY-204;shortTE=F
CM029547.1	RepeatMasker	Unknown	59578005	59578153	772	+	NA	Tstart=884;Tend=1034;ID=RND-1_FAMILY-204;shortTE=F
CM029547.1	RepeatMasker	Unknown	59578194	59578455	2271	-	NA	Tstart=889;Tend=1149;ID=RND-4_FAMILY-23;shortTE=F
CM029547.1	RepeatMasker	Unknown	59578841	59579573	1696	+	NA	Tstart=3239;Tend=3968;ID=RND-6_FAMILY-2528;shortTE=F
CM029547.1	RepeatMasker	Unknown	59579574	59579708	1407	-	NA	Tstart=14;Tend=1362;ID=RND-6_FAMILY-2200;shortTE=F
CM029547.1	RepeatMasker	Unknown	59580014	59580117	900	-	NA	Tstart=1390;Tend=1493;ID=RND-6_FAMILY-139;shortTE=F
CM029547.1	RepeatMasker	Unknown	59580272	59580919	4722	-	NA	Tstart=777;Tend=1423;ID=RND-6_FAMILY-139;shortTE=F
CM029547.1	RepeatMasker	Unknown	59580926	59581126	886	-	NA	Tstart=753;Tend=971;ID=RND-6_FAMILY-2231;shortTE=F
CM029547.1	RepeatMasker	Unknown	59581229	59581389	1354	+	NA	Tstart=952;Tend=1426;ID=RND-4_FAMILY-12;shortTE=F
CM029547.1	RepeatMasker	LTR/ERV1	59581390	59581606	1630	+	NA	Tstart=1089;Tend=1305;ID=RND-6_FAMILY-1988;shortTE=F
CM029547.1	RepeatMasker	Unknown	59581714	59581831	630	+	NA	Tstart=1041;Tend=1167;ID=RND-6_FAMILY-41;shortTE=F
CM029547.1	RepeatMasker	Unknown	59582077	59582248	789	+	NA	Tstart=2022;Tend=2191;ID=RND-6_FAMILY-6331;shortTE=F
CM029547.1	RepeatMasker	Unknown	59582926	59583145	1366	+	NA	Tstart=923;Tend=1143;ID=RND-6_FAMILY-5246;shortTE=F
CM029547.1	RepeatMasker	Unknown	59583505	59583608	781	-	NA	Tstart=2809;Tend=2912;ID=RND-6_FAMILY-4261;shortTE=F
CM029547.1	RepeatMasker	LINE/L2	59584806	59585123	2458	-	NA	Tstart=1861;Tend=2186;ID=RND-5_FAMILY-86;shortTE=F
CM029547.1	RepeatMasker	Unknown	59585173	59585356	1455	+	NA	Tstart=2487;Tend=2668;ID=RND-6_FAMILY-3739;shortTE=F
CM029547.1	RepeatMasker	Unknown	59585371	59585640	1036	+	NA	Tstart=120;Tend=380;ID=RND-5_FAMILY-738;shortTE=F
CM029547.1	RepeatMasker	Unknown	59585682	59585990	584	+	NA	Tstart=1337;Tend=1599;ID=RND-6_FAMILY-2033;shortTE=F
CM029547.1	RepeatMasker	LTR/ERV1	59585731	59585989	1488	+	NA	Tstart=1089;Tend=1305;ID=RND-6_FAMILY-1988;shortTE=F
CM029547.1	RepeatMasker	Unknown	59586160	59586447	2230	+	NA	Tstart=785;Tend=1069;ID=RND-5_FAMILY-4284;shortTE=F
CM029547.1	RepeatMasker	Unknown	59586454	59586800	2019	+	NA	Tstart=2061;Tend=2401;ID=RND-5_FAMILY-727;shortTE=F
CM029547.1	RepeatMasker	Unknown	59587103	59587520	3333	-	NA	Tstart=943;Tend=1360;ID=RND-6_FAMILY-7320;shortTE=F
CM029547.1	RepeatMasker	Unknown	59587538	59589024	10348	+	NA	Tstart=790;Tend=2349;ID=RND-6_FAMILY-1517;shortTE=F
CM029547.1	RepeatMasker	Unknown	59589047	59589892	2073	+	NA	Tstart=985;Tend=1818;ID=RND-1_FAMILY-35;shortTE=F
CM029547.1	RepeatMasker	Unknown	59590574	59591022	2801	+	NA	Tstart=1962;Tend=2390;ID=RND-5_FAMILY-727;shortTE=F
CM029547.1	RepeatMasker	Unknown	59592580	59592878	2550	-	NA	Tstart=779;Tend=1077;ID=RND-5_FAMILY-4284;shortTE=F
CM029547.1	RepeatMasker	Unknown	59592882	59593041	903	+	NA	Tstart=891;Tend=1048;ID=RND-6_FAMILY-1439;shortTE=F
CM029547.1	RepeatMasker	RC/Helitron	59593900	59594718	6444	-	NA	Tstart=1368;Tend=2186;ID=RND-4_FAMILY-19;shortTE=F
CM029547.1	RepeatMasker	Unknown	59594994	59595926	4013	-	NA	Tstart=1344;Tend=2266;ID=RND-1_FAMILY-158;shortTE=F
CM029547.1	RepeatMasker	Unknown	59596306	59596551	1288	-	NA	Tstart=46;Tend=295;ID=RND-1_FAMILY-709;shortTE=F
CM029547.1	RepeatMasker	Unknown	59596683	59596854	906	-	NA	Tstart=2558;Tend=2731;ID=RND-1_FAMILY-712;shortTE=F
CM029547.1	RepeatMasker	Unknown	59596951	59598035	2546	-	NA	Tstart=3826;Tend=4832;ID=RND-1_FAMILY-599;shortTE=F
CM029547.1	RepeatMasker	Unknown	59598192	59598565	2113	-	NA	Tstart=826;Tend=1157;ID=RND-6_FAMILY-41;shortTE=F
CM029547.1	RepeatMasker	Unknown	59598820	59599601	6003	-	NA	Tstart=931;Tend=1749;ID=RND-6_FAMILY-1216;shortTE=F
CM029547.1	RepeatMasker	Unknown	59599757	59600504	4543	+	NA	Tstart=1635;Tend=2390;ID=RND-5_FAMILY-721;shortTE=F
CM029547.1	RepeatMasker	Unknown	59600546	59600893	2655	-	NA	Tstart=998;Tend=1349;ID=RND-6_FAMILY-6551;shortTE=F
CM029547.1	RepeatMasker	Unknown	59601110	59601299	1391	+	NA	Tstart=919;Tend=1104;ID=RND-6_FAMILY-656;shortTE=F
CM029547.1	RepeatMasker	Unknown	59601112	59601361	819	-	NA	Tstart=1615;Tend=1836;ID=RND-5_FAMILY-2079;shortTE=F
CM029547.1	RepeatMasker	Unknown	59601493	59601820	1476	-	NA	Tstart=4177;Tend=4500;ID=RND-1_FAMILY-427;shortTE=F
CM029547.1	RepeatMasker	LINE/I-Jockey	59601898	59602152	1109	-	NA	Tstart=1288;Tend=1551;ID=RND-6_FAMILY-9435;shortTE=F
CM029547.1	RepeatMasker	Unknown	59601938	59602153	1836	+	NA	Tstart=951;Tend=1166;ID=RND-5_FAMILY-1487;shortTE=F
CM029547.1	RepeatMasker	Unknown	59603187	59603295	769	+	NA	Tstart=2809;Tend=2918;ID=RND-6_FAMILY-4261;shortTE=F
CM029547.1	RepeatMasker	Unknown	59605192	59605879	4625	+	NA	Tstart=860;Tend=1545;ID=RND-1_FAMILY-379;shortTE=F
CM029547.1	RepeatMasker	RC/Helitron	59606346	59607200	6617	+	NA	Tstart=868;Tend=1719;ID=RND-4_FAMILY-36;shortTE=F
CM029547.1	RepeatMasker	Unknown	59607864	59608470	1537	-	NA	Tstart=817;Tend=1480;ID=RND-4_FAMILY-12;shortTE=F
CM029547.1	RepeatMasker	SINE	59608276	59608494	1034	-	NA	Tstart=1426;Tend=1663;ID=RND-6_FAMILY-1645;shortTE=F
CM029547.1	RepeatMasker	Unknown	59609652	59609950	1482	-	NA	Tstart=876;Tend=1120;ID=RND-6_FAMILY-425;shortTE=F
CM029547.1	RepeatMasker	Unknown	59610208	59610330	756	+	NA	Tstart=2821;Tend=2911;ID=RND-6_FAMILY-4261;shortTE=F
CM029547.1	RepeatMasker	Unknown	59610402	59610645	1669	-	NA	Tstart=909;Tend=1122;ID=RND-6_FAMILY-425;shortTE=F
CM029547.1	RepeatMasker	Unknown	59611400	59611566	1024	-	NA	Tstart=822;Tend=997;ID=RND-1_FAMILY-712;shortTE=F
CM029547.1	RepeatMasker	Unknown	59611964	59612174	705	-	NA	Tstart=905;Tend=1082;ID=RND-6_FAMILY-5;shortTE=F
CM029547.1	RepeatMasker	Unknown	59612196	59612319	402	+	NA	Tstart=2819;Tend=2926;ID=RND-6_FAMILY-4261;shortTE=F
CM029547.1	RepeatMasker	Unknown	59612306	59612498	1077	+	NA	Tstart=1203;Tend=1404;ID=RND-6_FAMILY-7320;shortTE=F
CM029547.1	RepeatMasker	Unknown	59612680	59612989	2465	+	NA	Tstart=861;Tend=1170;ID=RND-6_FAMILY-41;shortTE=F
CM029547.1	RepeatMasker	Unknown	59613563	59614007	3210	+	NA	Tstart=860;Tend=1288;ID=RND-6_FAMILY-43;shortTE=F
CM029547.1	RepeatMasker	Unknown	59614619	59614974	1757	+	NA	Tstart=1395;Tend=2006;ID=RND-5_FAMILY-685;shortTE=F
CM029547.1	RepeatMasker	LINE/L2	59615644	59616238	3924	-	NA	Tstart=756;Tend=1348;ID=RND-6_FAMILY-2874;shortTE=F
CM029547.1	RepeatMasker	LINE/RTE-X	59616700	59616812	624	-	NA	Tstart=2130;Tend=2238;ID=RND-5_FAMILY-1062;shortTE=F
CM029547.1	RepeatMasker	Unknown	59617034	59617605	1987	+	NA	Tstart=922;Tend=1513;ID=RND-6_FAMILY-5246;shortTE=F
CM029547.1	RepeatMasker	LTR/ERV1	59619377	59619590	1486	+	NA	Tstart=846;Tend=1060;ID=RND-6_FAMILY-1988;shortTE=F
CM029547.1	RepeatMasker	Unknown	59619854	59620264	3311	+	NA	Tstart=930;Tend=1350;ID=RND-6_FAMILY-1216;shortTE=F
CM029547.1	RepeatMasker	DNA	59620336	59620587	1370	-	NA	Tstart=755;Tend=1008;ID=RND-6_FAMILY-1340;shortTE=F
CM029547.1	RepeatMasker	Unknown	59620370	59620736	1792	+	NA	Tstart=873;Tend=1167;ID=RND-5_FAMILY-1487;shortTE=F
CM029547.1	RepeatMasker	LINE/Penelope	59620881	59621175	1348	+	NA	Tstart=822;Tend=1113;ID=RND-6_FAMILY-5891;shortTE=F
CM029547.1	RepeatMasker	Unknown	59621252	59621486	1572	-	NA	Tstart=876;Tend=1125;ID=RND-6_FAMILY-4706;shortTE=F
CM029547.1	RepeatMasker	Unknown	59621750	59621867	636	-	NA	Tstart=2370;Tend=2490;ID=RND-6_FAMILY-9584;shortTE=F
CM029547.1	RepeatMasker	Unknown	59621760	59621881	424	+	NA	Tstart=2816;Tend=2940;ID=RND-6_FAMILY-4261;shortTE=F
CM029547.1	RepeatMasker	Unknown	59622476	59622590	974	+	NA	Tstart=931;Tend=1046;ID=RND-6_FAMILY-1216;shortTE=F
CM029547.1	RepeatMasker	Unknown	59623048	59623374	974	+	NA	Tstart=820;Tend=994;ID=RND-4_FAMILY-12;shortTE=F;TEgroup=ctg_2|RND-4_FAMILY-12|34
CM029547.1	RepeatMasker	Unknown	59624509	59624683	537	-	NA	Tstart=2228;Tend=2393;ID=RND-6_FAMILY-2528;shortTE=F
CM029547.1	RepeatMasker	LINE/L2	59624842	59625079	412	-	NA	Tstart=3796;Tend=3915;ID=RND-1_FAMILY-822;shortTE=F;TEgroup=ctg_2|RND-1_FAMILY-822|1
CM029547.1	RepeatMasker	DNA/hAT-Charlie	59626043	59626245	1213	-	NA	Tstart=953;Tend=1166;ID=RND-6_FAMILY-6777;shortTE=F
CM029547.1	RepeatMasker	LTR/ERV1	59627040	59627262	1677	-	NA	Tstart=1087;Tend=1309;ID=RND-6_FAMILY-1988;shortTE=F
CM029547.1	RepeatMasker	DNA	59627044	59627301	1174	-	NA	Tstart=308;Tend=566;ID=RND-6_FAMILY-1340;shortTE=F
CM029547.1	RepeatMasker	RC/Helitron	59627677	59628432	5513	-	NA	Tstart=1347;Tend=2186;ID=RND-4_FAMILY-19;shortTE=F
CM029547.1	RepeatMasker	LINE/L2	59630055	59630165	458	+	NA	Tstart=1695;Tend=1794;ID=RND-6_FAMILY-1286;shortTE=F
CM029547.1	RepeatMasker	Unknown	59630852	59631000	848	+	NA	Tstart=929;Tend=1119;ID=RND-1_FAMILY-90;shortTE=F
CM029547.1	RepeatMasker	Unknown	59631775	59632252	1090	-	NA	Tstart=1066;Tend=1499;ID=RND-6_FAMILY-49;shortTE=F
CM029547.1	RepeatMasker	Unknown	59633815	59634080	1769	+	NA	Tstart=948;Tend=1166;ID=RND-5_FAMILY-1487;shortTE=F
CM029547.1	RepeatMasker	LINE/L2	59634870	59635182	2426	+	NA	Tstart=4717;Tend=5040;ID=RND-5_FAMILY-714;shortTE=F
CM029547.1	RepeatMasker	Unknown	59635209	59635371	1142	-	NA	Tstart=907;Tend=1082;ID=RND-6_FAMILY-425;shortTE=F
CM029547.1	RepeatMasker	Unknown	59637779	59637887	710	+	NA	Tstart=907;Tend=1018;ID=RND-1_FAMILY-152;shortTE=F
CM029547.1	RepeatMasker	Unknown	59638905	59639127	419	-	NA	Tstart=1098;Tend=1315;ID=RND-1_FAMILY-266;shortTE=T;TEgroup=ctg_2|RND-1_FAMILY-266|2
CM029547.1	RepeatMasker	Unknown	59638958	59639064	630	+	NA	Tstart=3609;Tend=3715;ID=RND-6_FAMILY-6534;shortTE=F
CM029547.1	RepeatMasker	Unknown	59639416	59639661	1024	+	NA	Tstart=1426;Tend=1670;ID=RND-6_FAMILY-1499;shortTE=F
CM029547.1	RepeatMasker	LTR/ERV1	59639446	59639661	1394	+	NA	Tstart=1090;Tend=1303;ID=RND-6_FAMILY-1988;shortTE=F
CM029547.1	RepeatMasker	Unknown	59640732	59640847	475	-	NA	Tstart=943;Tend=1057;ID=RND-1_FAMILY-801;shortTE=F
CM029547.1	RepeatMasker	Unknown	59640981	59641330	1395	+	NA	Tstart=4177;Tend=4512;ID=RND-1_FAMILY-427;shortTE=F
CM029547.1	RepeatMasker	Unknown	59641407	59641512	485	-	NA	Tstart=957;Tend=1053;ID=RND-6_FAMILY-1885;shortTE=F
CM029547.1	RepeatMasker	DNA	59642026	59642296	1371	+	NA	Tstart=719;Tend=990;ID=RND-6_FAMILY-1340;shortTE=F
CM029547.1	RepeatMasker	Unknown	59642062	59642278	1694	+	NA	Tstart=906;Tend=1122;ID=RND-6_FAMILY-425;shortTE=F
CM029547.1	RepeatMasker	LTR/ERV1	59643612	59644072	2642	-	NA	Tstart=842;Tend=1317;ID=RND-6_FAMILY-1988;shortTE=F
CM029547.1	RepeatMasker	Unknown	59643634	59644571	2458	-	NA	Tstart=595;Tend=1698;ID=RND-5_FAMILY-866;shortTE=F
CM029547.1	RepeatMasker	Unknown	59644484	59644700	604	+	NA	Tstart=1566;Tend=1720;ID=RND-6_FAMILY-10598;shortTE=F
CM029547.1	RepeatMasker	Unknown	59644817	59644931	809	+	NA	Tstart=917;Tend=1029;ID=RND-6_FAMILY-656;shortTE=F
CM029547.1	RepeatMasker	Unknown	59645171	59645287	742	+	NA	Tstart=2821;Tend=2912;ID=RND-6_FAMILY-4261;shortTE=F
CM029547.1	RepeatMasker	DNA/hAT-Charlie	59645478	59645722	1523	+	NA	Tstart=926;Tend=1172;ID=RND-6_FAMILY-6777;shortTE=F
CM029547.1	RepeatMasker	Unknown	59645506	59645722	1524	-	NA	Tstart=873;Tend=1089;ID=RND-5_FAMILY-153;shortTE=F
CM029547.1	RepeatMasker	DNA	59646557	59646791	1539	-	NA	Tstart=740;Tend=972;ID=RND-6_FAMILY-1340;shortTE=F
CM029547.1	RepeatMasker	Unknown	59646803	59647311	2819	-	NA	Tstart=931;Tend=1427;ID=RND-6_FAMILY-1216;shortTE=F
CM029547.1	RepeatMasker	DNA/hAT-Tip100	59647541	59647653	670	-	NA	Tstart=1736;Tend=1848;ID=RND-6_FAMILY-1651;shortTE=F
CM029547.1	RepeatMasker	Unknown	59647680	59647934	1493	-	NA	Tstart=765;Tend=1024;ID=RND-4_FAMILY-12;shortTE=F
CM029547.1	RepeatMasker	DNA/TcMar-Tc1	59649095	59649963	5661	-	NA	Tstart=994;Tend=1963;ID=RND-2_FAMILY-37;shortTE=F
CM029547.1	RepeatMasker	LTR/ERV1	59650207	59650672	1988	+	NA	Tstart=850;Tend=1296;ID=RND-6_FAMILY-1988;shortTE=F
CM029547.1	RepeatMasker	Unknown	59650469	59650706	1110	-	NA	Tstart=1132;Tend=1372;ID=RND-5_FAMILY-866;shortTE=F
CM029547.1	RepeatMasker	Unknown	59650844	59651544	1015	-	NA	Tstart=1954;Tend=2667;ID=RND-1_FAMILY-119;shortTE=F;TEgroup=ctg_2|RND-1_FAMILY-119|8
CM029547.1	RepeatMasker	Unknown	59651586	59652138	3976	-	NA	Tstart=984;Tend=1528;ID=RND-6_FAMILY-6551;shortTE=F
CM029547.1	RepeatMasker	Unknown	59652192	59652305	454	-	NA	Tstart=748;Tend=870;ID=RND-1_FAMILY-119;shortTE=F
CM029547.1	RepeatMasker	Unknown	59652330	59652617	1760	+	NA	Tstart=905;Tend=1122;ID=RND-6_FAMILY-425;shortTE=F
CM029547.1	RepeatMasker	Unknown	59652905	59653632	5720	-	NA	Tstart=890;Tend=1630;ID=RND-4_FAMILY-23;shortTE=F
CM029547.1	RepeatMasker	Unknown	59653722	59653824	454	-	NA	Tstart=960;Tend=1062;ID=RND-1_FAMILY-371;shortTE=F
CM029547.1	RepeatMasker	Unknown	59653906	59654357	2882	+	NA	Tstart=1959;Tend=2389;ID=RND-5_FAMILY-727;shortTE=F
CM029547.1	RepeatMasker	Unknown	59654701	59655520	5724	+	NA	Tstart=814;Tend=1643;ID=RND-6_FAMILY-49;shortTE=F
CM029547.1	RepeatMasker	Unknown	59655671	59655928	1546	+	NA	Tstart=861;Tend=1091;ID=RND-5_FAMILY-153;shortTE=F
CM029547.1	RepeatMasker	Unknown	59656160	59656308	970	+	NA	Tstart=929;Tend=1119;ID=RND-1_FAMILY-90;shortTE=F
CM029547.1	RepeatMasker	LINE/L2	59656307	59656479	781	+	NA	Tstart=4658;Tend=4827;ID=RND-6_FAMILY-5930;shortTE=F
CM029547.1	RepeatMasker	Unknown	59658496	59658933	3000	+	NA	Tstart=1012;Tend=1419;ID=RND-6_FAMILY-2174;shortTE=F
CM029547.1	RepeatMasker	DNA	59659106	59659774	2049	+	NA	Tstart=351;Tend=971;ID=RND-6_FAMILY-1340;shortTE=F
CM029547.1	RepeatMasker	LTR/ERV1	59659559	59659800	1506	-	NA	Tstart=1064;Tend=1305;ID=RND-6_FAMILY-1988;shortTE=F
CM029547.1	RepeatMasker	Unknown	59659561	59659840	701	+	NA	Tstart=2359;Tend=2624;ID=RND-5_FAMILY-1305;shortTE=F
CM029547.1	RepeatMasker	Unknown	59660258	59660649	3128	+	NA	Tstart=846;Tend=1251;ID=RND-1_FAMILY-325;shortTE=F
CM029547.1	RepeatMasker	LINE/L2	59660916	59661814	5348	+	NA	Tstart=1406;Tend=2293;ID=RND-5_FAMILY-3047;shortTE=F
CM029547.1	RepeatMasker	Unknown	59661830	59662019	860	+	NA	Tstart=1784;Tend=1961;ID=RND-5_FAMILY-892;shortTE=F
CM029547.1	RepeatMasker	Unknown	59662399	59662555	903	-	NA	Tstart=918;Tend=1064;ID=RND-6_FAMILY-1885;shortTE=F
CM029547.1	RepeatMasker	Unknown	59662536	59662733	550	+	NA	Tstart=539;Tend=725;ID=RND-5_FAMILY-757;shortTE=F
CM029547.1	RepeatMasker	RC/Helitron	59662748	59663569	6205	+	NA	Tstart=872;Tend=1706;ID=RND-4_FAMILY-36;shortTE=F
CM029547.1	RepeatMasker	LINE/L2	59664090	59664238	436	-	NA	Tstart=1646;Tend=1799;ID=RND-5_FAMILY-4046;shortTE=F
CM029547.1	RepeatMasker	Unknown	59666058	59666371	684	+	NA	Tstart=3360;Tend=3620;ID=RND-5_FAMILY-727;shortTE=F
CM029547.1	RepeatMasker	Unknown	59666457	59666668	1640	+	NA	Tstart=908;Tend=1119;ID=RND-6_FAMILY-425;shortTE=F
CM029547.1	RepeatMasker	Unknown	59667500	59667743	1651	+	NA	Tstart=816;Tend=1033;ID=RND-4_FAMILY-12;shortTE=F
CM029547.1	RepeatMasker	DNA/TcMar-Tc1	59667948	59668229	1661	-	NA	Tstart=1058;Tend=1345;ID=RND-4_FAMILY-109;shortTE=F
CM029547.1	RepeatMasker	Unknown	59668779	59669019	1963	+	NA	Tstart=904;Tend=1144;ID=RND-6_FAMILY-4614;shortTE=F
CM029547.1	RepeatMasker	Unknown	59669164	59669282	401	+	NA	Tstart=858;Tend=981;ID=RND-5_FAMILY-3021;shortTE=F
CM029547.1	RepeatMasker	LINE/L2	59669284	59669471	1193	-	NA	Tstart=587;Tend=792;ID=RND-5_FAMILY-1756;shortTE=F
CM029547.1	RepeatMasker	Unknown	59670194	59670410	1596	+	NA	Tstart=922;Tend=1138;ID=RND-6_FAMILY-5246;shortTE=F
CM029547.1	RepeatMasker	Unknown	59670613	59670752	630	-	NA	Tstart=909;Tend=1040;ID=RND-1_FAMILY-801;shortTE=F
CM029547.1	RepeatMasker	Unknown	59670635	59670781	636	+	NA	Tstart=2324;Tend=2454;ID=RND-1_FAMILY-56;shortTE=F
CM029547.1	RepeatMasker	Unknown	59670796	59671039	1742	-	NA	Tstart=955;Tend=1200;ID=RND-1_FAMILY-232;shortTE=F
CM029547.1	RepeatMasker	Unknown	59671392	59671766	2979	-	NA	Tstart=940;Tend=1321;ID=RND-6_FAMILY-7320;shortTE=F
CM029547.1	RepeatMasker	Unknown	59672616	59672800	1050	+	NA	Tstart=484;Tend=668;ID=RND-6_FAMILY-7922;shortTE=F
CM029547.1	RepeatMasker	Unknown	59672817	59673351	1367	+	NA	Tstart=625;Tend=1169;ID=RND-1_FAMILY-119;shortTE=F
CM029547.1	RepeatMasker	LINE/L2	59673524	59673776	1392	+	NA	Tstart=1089;Tend=1375;ID=RND-1_FAMILY-360;shortTE=F
CM029547.1	RepeatMasker	Unknown	59673885	59674101	1274	-	NA	Tstart=1010;Tend=1237;ID=RND-1_FAMILY-375;shortTE=F
CM029547.1	RepeatMasker	Unknown	59674139	59674371	2271	+	NA	Tstart=1121;Tend=1813;ID=RND-1_FAMILY-58;shortTE=F
CM029547.1	RepeatMasker	Unknown	59674372	59674882	4012	-	NA	Tstart=931;Tend=1441;ID=RND-6_FAMILY-1216;shortTE=F
CM029547.1	RepeatMasker	LINE/L2	59675077	59675949	3310	-	NA	Tstart=704;Tend=1461;ID=RND-6_FAMILY-4227;shortTE=F;TEgroup=ctg_2|RND-6_FAMILY-4227|1
CM029547.1	RepeatMasker	Unknown	59675953	59676136	1460	+	NA	Tstart=2246;Tend=2426;ID=RND-6_FAMILY-1277;shortTE=F
CM029547.1	RepeatMasker	LTR/ERV1	59676211	59676691	1730	-	NA	Tstart=846;Tend=1303;ID=RND-6_FAMILY-1988;shortTE=F
CM029547.1	RepeatMasker	Unknown	59677096	59677309	1217	-	NA	Tstart=1648;Tend=1870;ID=RND-4_FAMILY-875;shortTE=F
CM029547.1	RepeatMasker	Unknown	59677712	59677844	401	+	NA	Tstart=16;Tend=110;ID=RND-4_FAMILY-1362;shortTE=F
CM029547.1	RepeatMasker	Unknown	59678318	59678653	2291	+	NA	Tstart=783;Tend=1068;ID=RND-5_FAMILY-4284;shortTE=F
CM029547.1	RepeatMasker	Unknown	59678868	59679160	2361	+	NA	Tstart=863;Tend=1165;ID=RND-6_FAMILY-41;shortTE=F
CM029547.1	RepeatMasker	Unknown	59679343	59679520	1353	-	NA	Tstart=2248;Tend=2425;ID=RND-6_FAMILY-1277;shortTE=F
CM029547.1	RepeatMasker	Unknown	59679605	59679707	573	+	NA	Tstart=1002;Tend=1107;ID=RND-6_FAMILY-807;shortTE=F
CM029547.1	RepeatMasker	Unknown	59680010	59680381	2470	+	NA	Tstart=966;Tend=1327;ID=RND-1_FAMILY-323;shortTE=F
CM029547.1	RepeatMasker	SINE	59680937	59681156	1349	+	NA	Tstart=829;Tend=1053;ID=RND-6_FAMILY-1645;shortTE=F
CM029547.1	RepeatMasker	DNA/hAT-Charlie	59680957	59681182	1189	-	NA	Tstart=931;Tend=1161;ID=RND-6_FAMILY-6777;shortTE=F
CM029547.1	RepeatMasker	RC/Helitron	59681229	59681995	6322	+	NA	Tstart=940;Tend=1714;ID=RND-5_FAMILY-1089;shortTE=F
CM029547.1	RepeatMasker	LINE/L2	59682268	59682587	2463	-	NA	Tstart=849;Tend=1162;ID=RND-5_FAMILY-1756;shortTE=F
CM029547.1	RepeatMasker	Unknown	59682586	59682806	1503	+	NA	Tstart=907;Tend=1122;ID=RND-6_FAMILY-425;shortTE=F
CM029547.1	RepeatMasker	LINE/L2	59682805	59683072	2032	-	NA	Tstart=588;Tend=850;ID=RND-5_FAMILY-1756;shortTE=F
CM029547.1	RepeatMasker	Unknown	59683422	59683654	1570	-	NA	Tstart=917;Tend=1121;ID=RND-6_FAMILY-425;shortTE=F
CM029547.1	RepeatMasker	Unknown	59684078	59684332	1790	+	NA	Tstart=900;Tend=1122;ID=RND-6_FAMILY-425;shortTE=F
CM029547.1	RepeatMasker	RC/Helitron	59684085	59684370	875	-	NA	Tstart=2153;Tend=2429;ID=RND-4_FAMILY-36;shortTE=F
CM029547.1	RepeatMasker	Unknown	59684626	59684830	1441	+	NA	Tstart=923;Tend=1141;ID=RND-6_FAMILY-5246;shortTE=F
CM029547.1	RepeatMasker	Unknown	59685456	59685742	741	-	NA	Tstart=1072;Tend=1333;ID=RND-1_FAMILY-508;shortTE=F
CM029547.1	RepeatMasker	Unknown	59685529	59686204	2023	+	NA	Tstart=820;Tend=1500;ID=RND-4_FAMILY-12;shortTE=F
CM029547.1	RepeatMasker	LTR/ERV1	59685977	59686475	2470	+	NA	Tstart=843;Tend=1305;ID=RND-6_FAMILY-1988;shortTE=F
CM029547.1	RepeatMasker	Unknown	59686257	59686859	1776	-	NA	Tstart=929;Tend=1357;ID=RND-6_FAMILY-7320;shortTE=F
CM029547.1	RepeatMasker	Unknown	59687701	59688462	4177	-	NA	Tstart=954;Tend=1747;ID=RND-5_FAMILY-1305;shortTE=F
CM029547.1	RepeatMasker	Unknown	59688660	59688953	792	-	NA	Tstart=914;Tend=1209;ID=RND-5_FAMILY-433;shortTE=F
CM029547.1	RepeatMasker	Unknown	59689177	59689356	698	-	NA	Tstart=2537;Tend=2690;ID=RND-6_FAMILY-1277;shortTE=F
CM029547.1	RepeatMasker	Unknown	59689654	59689927	1645	-	NA	Tstart=972;Tend=1216;ID=RND-1_FAMILY-509;shortTE=F
CM029547.1	RepeatMasker	LTR/Pao	59690229	59690941	4535	+	NA	Tstart=881;Tend=1673;ID=RND-4_FAMILY-53;shortTE=F
CM029547.1	RepeatMasker	LINE/I-Jockey	59691025	59691152	845	+	NA	Tstart=3191;Tend=3318;ID=RND-6_FAMILY-2262;shortTE=F
CM029547.1	RepeatMasker	LINE/Penelope	59691178	59691305	567	-	NA	Tstart=2851;Tend=2984;ID=RND-6_FAMILY-2881;shortTE=F
CM029547.1	RepeatMasker	Unknown	59692167	59693153	2596	-	NA	Tstart=759;Tend=1767;ID=RND-5_FAMILY-1390;shortTE=F
CM029547.1	RepeatMasker	Unknown	59694104	59694930	5700	+	NA	Tstart=812;Tend=1642;ID=RND-6_FAMILY-49;shortTE=F
CM029547.1	RepeatMasker	Unknown	59694976	59695142	728	+	NA	Tstart=1370;Tend=1548;ID=RND-6_FAMILY-6;shortTE=F
CM029547.1	RepeatMasker	DNA/hAT-Charlie	59695005	59695142	1001	-	NA	Tstart=956;Tend=1096;ID=RND-6_FAMILY-6777;shortTE=F
CM029547.1	RepeatMasker	DNA/TcMar-Tc1	59695271	59695949	5082	+	NA	Tstart=1322;Tend=2004;ID=RND-2_FAMILY-37;shortTE=F
CM029547.1	RepeatMasker	Unknown	59696281	59696553	1534	+	NA	Tstart=4222;Tend=4476;ID=RND-6_FAMILY-1277;shortTE=F
CM029547.1	RepeatMasker	Unknown	59696632	59697799	6152	+	NA	Tstart=787;Tend=1792;ID=RND-1_FAMILY-299;shortTE=F;TEgroup=ctg_2|RND-1_FAMILY-299|13
CM029547.1	RepeatMasker	Unknown	59697488	59697634	1018	+	NA	Tstart=6382;Tend=6528;ID=RND-6_FAMILY-825;shortTE=F
CM029547.1	RepeatMasker	Unknown	59698288	59698800	4138	-	NA	Tstart=979;Tend=1491;ID=RND-1_FAMILY-541;shortTE=F
CM029547.1	RepeatMasker	Unknown	59699702	59699961	1472	+	NA	Tstart=884;Tend=1161;ID=RND-1_FAMILY-204;shortTE=F
CM029547.1	RepeatMasker	Unknown	59699984	59700334	2395	-	NA	Tstart=937;Tend=1291;ID=RND-3_FAMILY-549;shortTE=F
CM029547.1	RepeatMasker	Unknown	59700399	59700514	618	+	NA	Tstart=1229;Tend=1366;ID=RND-1_FAMILY-204;shortTE=F
CM029547.1	RepeatMasker	Unknown	59700669	59701161	3940	+	NA	Tstart=998;Tend=1498;ID=RND-6_FAMILY-6551;shortTE=F
CM029547.1	RepeatMasker	Unknown	59701162	59701395	1686	-	NA	Tstart=865;Tend=1096;ID=RND-6_FAMILY-1297;shortTE=F
CM029547.1	RepeatMasker	LTR/ERV1	59701597	59701860	1336	+	NA	Tstart=810;Tend=1210;ID=RND-6_FAMILY-1988;shortTE=F
CM029547.1	RepeatMasker	Unknown	59701861	59702083	1450	+	NA	Tstart=955;Tend=1184;ID=RND-1_FAMILY-232;shortTE=F
CM029547.1	RepeatMasker	LTR/ERV1	59702084	59702198	1336	+	NA	Tstart=1211;Tend=1388;ID=RND-6_FAMILY-1988;shortTE=F
CM029547.1	RepeatMasker	Unknown	59702840	59703189	2211	+	NA	Tstart=5151;Tend=5541;ID=RND-1_FAMILY-108;shortTE=F
CM029547.1	RepeatMasker	Unknown	59703894	59704158	643	+	NA	Tstart=5529;Tend=6045;ID=RND-1_FAMILY-108;shortTE=F;TEgroup=ctg_2|RND-1_FAMILY-108|103
CM029547.1	RepeatMasker	Unknown	59704697	59704968	1592	-	NA	Tstart=920;Tend=1145;ID=RND-6_FAMILY-5246;shortTE=F
CM029547.1	RepeatMasker	Unknown	59705206	59705943	1616	-	NA	Tstart=997;Tend=1694;ID=RND-6_FAMILY-6551;shortTE=F;TEgroup=ctg_2|RND-6_FAMILY-6551|67
CM029547.1	RepeatMasker	LINE/L2	59707729	59707988	861	-	NA	Tstart=1708;Tend=1980;ID=RND-5_FAMILY-94;shortTE=F
CM029547.1	RepeatMasker	Unknown	59707990	59708288	851	-	NA	Tstart=898;Tend=1207;ID=RND-5_FAMILY-433;shortTE=F
CM029547.1	RepeatMasker	Unknown	59708437	59708780	1047	+	NA	Tstart=1512;Tend=1810;ID=RND-6_FAMILY-41;shortTE=T;TEgroup=ctg_2|RND-6_FAMILY-41|9
CM029547.1	RepeatMasker	DNA/hAT	59709109	59709580	3172	+	NA	Tstart=446;Tend=909;ID=RND-5_FAMILY-2448;shortTE=F
CM029547.1	RepeatMasker	Unknown	59709716	59710387	3835	+	NA	Tstart=961;Tend=1625;ID=RND-6_FAMILY-6551;shortTE=F
CM029547.1	RepeatMasker	LTR/ERV1	59710546	59710761	1535	+	NA	Tstart=1089;Tend=1304;ID=RND-6_FAMILY-1988;shortTE=F
CM029547.1	RepeatMasker	RC/Helitron	59710774	59711193	3004	+	NA	Tstart=561;Tend=1006;ID=RND-4_FAMILY-19;shortTE=F
CM029547.1	RepeatMasker	Unknown	59711499	59712247	5093	-	NA	Tstart=1941;Tend=2686;ID=RND-1_FAMILY-50;shortTE=F
CM029547.1	RepeatMasker	LTR/ERV1	59712317	59712701	1238	-	NA	Tstart=849;Tend=1304;ID=RND-6_FAMILY-1988;shortTE=F
CM029547.1	RepeatMasker	Unknown	59713029	59713231	1279	+	NA	Tstart=814;Tend=1030;ID=RND-4_FAMILY-12;shortTE=F
CM029547.1	RepeatMasker	RC/Helitron	59715782	59716630	6881	+	NA	Tstart=862;Tend=1698;ID=RND-4_FAMILY-36;shortTE=F
CM029547.1	RepeatMasker	DNA/hAT	59717283	59717728	3092	+	NA	Tstart=487;Tend=907;ID=RND-5_FAMILY-2448;shortTE=F
CM029547.1	RepeatMasker	Unknown	59718315	59718748	2447	+	NA	Tstart=1958;Tend=2378;ID=RND-5_FAMILY-727;shortTE=F
CM029547.1	RepeatMasker	Unknown	59718983	59719339	1082	-	NA	Tstart=575;Tend=1033;ID=RND-4_FAMILY-12;shortTE=F;TEgroup=ctg_2|RND-4_FAMILY-12|35
CM029547.1	RepeatMasker	Unknown	59719605	59719989	3304	-	NA	Tstart=848;Tend=1240;ID=RND-1_FAMILY-325;shortTE=F
CM029547.1	RepeatMasker	Unknown	59720002	59720125	491	+	NA	Tstart=1660;Tend=1778;ID=RND-1_FAMILY-244;shortTE=F
CM029547.1	RepeatMasker	Unknown	59720539	59720655	659	-	NA	Tstart=2886;Tend=3005;ID=RND-6_FAMILY-769;shortTE=F
CM029547.1	RepeatMasker	Unknown	59720656	59720856	726	+	NA	Tstart=1090;Tend=1305;ID=RND-6_FAMILY-3514;shortTE=F
CM029547.1	RepeatMasker	Unknown	59721421	59721754	1864	+	NA	Tstart=895;Tend=1202;ID=RND-6_FAMILY-1098;shortTE=F
CM029547.1	RepeatMasker	Unknown	59721899	59722195	717	-	NA	Tstart=1898;Tend=2142;ID=RND-5_FAMILY-273;shortTE=F
CM029547.1	RepeatMasker	LTR/ERV1	59722162	59722413	1342	-	NA	Tstart=846;Tend=1102;ID=RND-6_FAMILY-1988;shortTE=F
CM029547.1	RepeatMasker	Unknown	59722193	59722417	1599	-	NA	Tstart=903;Tend=1124;ID=RND-6_FAMILY-425;shortTE=F
CM029547.1	RepeatMasker	Unknown	59722569	59722730	979	-	NA	Tstart=916;Tend=1119;ID=RND-1_FAMILY-90;shortTE=F
CM029547.1	RepeatMasker	Unknown	59723269	59723640	2858	-	NA	Tstart=857;Tend=1230;ID=RND-6_FAMILY-1297;shortTE=F
CM029547.1	RepeatMasker	Unknown	59724185	59724364	1195	-	NA	Tstart=4207;Tend=4386;ID=RND-6_FAMILY-1439;shortTE=F
CM029547.1	RepeatMasker	DNA/hAT-Charlie	59724808	59725008	998	+	NA	Tstart=941;Tend=1153;ID=RND-6_FAMILY-6777;shortTE=F
CM029547.1	RepeatMasker	Unknown	59725811	59726087	2128	+	NA	Tstart=932;Tend=1226;ID=RND-1_FAMILY-198;shortTE=F
CM029547.1	RepeatMasker	Unknown	59726583	59726696	492	-	NA	Tstart=826;Tend=957;ID=RND-5_FAMILY-4284;shortTE=F
CM029547.1	RepeatMasker	Unknown	59727005	59727136	682	+	NA	Tstart=2851;Tend=3012;ID=RND-5_FAMILY-3489;shortTE=F
CM029547.1	RepeatMasker	Unknown	59727691	59728177	3790	+	NA	Tstart=998;Tend=1485;ID=RND-6_FAMILY-6551;shortTE=F
CM029547.1	RepeatMasker	Unknown	59727694	59728344	1605	-	NA	Tstart=1121;Tend=1810;ID=RND-1_FAMILY-58;shortTE=F
CM029547.1	RepeatMasker	LINE/L2	59730484	59730640	1030	-	NA	Tstart=525;Tend=678;ID=RND-6_FAMILY-3260;shortTE=F
CM029547.1	RepeatMasker	Unknown	59730939	59731863	7429	+	NA	Tstart=3904;Tend=4830;ID=RND-5_FAMILY-1452;shortTE=F
CM029547.1	RepeatMasker	RC/Helitron	59733719	59734535	5900	-	NA	Tstart=548;Tend=1363;ID=RND-4_FAMILY-19;shortTE=F
CM029547.1	RepeatMasker	DNA/TcMar-Tc1	59735412	59736006	4162	+	NA	Tstart=932;Tend=1528;ID=RND-2_FAMILY-37;shortTE=F
CM029547.1	RepeatMasker	Unknown	59736066	59736353	1306	+	NA	Tstart=951;Tend=1166;ID=RND-5_FAMILY-1487;shortTE=F
CM029547.1	RepeatMasker	LINE/L2	59737002	59737176	938	+	NA	Tstart=2248;Tend=2421;ID=RND-6_FAMILY-1344;shortTE=F
CM029547.1	RepeatMasker	Unknown	59737506	59737694	909	-	NA	Tstart=825;Tend=995;ID=RND-4_FAMILY-12;shortTE=F
CM029547.1	RepeatMasker	Unknown	59737965	59738554	1098	-	NA	Tstart=5158;Tend=6045;ID=RND-1_FAMILY-108;shortTE=F;TEgroup=ctg_2|RND-1_FAMILY-108|104
CM029547.1	RepeatMasker	Unknown	59739002	59739823	2023	+	NA	Tstart=883;Tend=1630;ID=RND-4_FAMILY-23;shortTE=F;TEgroup=ctg_2|RND-4_FAMILY-23|3
CM029547.1	RepeatMasker	Unknown	59739818	59740045	1051	-	NA	Tstart=970;Tend=1175;ID=RND-6_FAMILY-2755;shortTE=F
CM029547.1	RepeatMasker	Unknown	59740346	59741135	3660	-	NA	Tstart=907;Tend=1614;ID=RND-1_FAMILY-222;shortTE=F
CM029547.1	RepeatMasker	Unknown	59741285	59741524	1593	+	NA	Tstart=856;Tend=1095;ID=RND-5_FAMILY-153;shortTE=F
CM029547.1	RepeatMasker	Unknown	59741540	59741687	606	+	NA	Tstart=909;Tend=1044;ID=RND-1_FAMILY-801;shortTE=F
CM029547.1	RepeatMasker	Unknown	59741729	59742129	2809	-	NA	Tstart=969;Tend=1356;ID=RND-6_FAMILY-192;shortTE=F
CM029547.1	RepeatMasker	Unknown	59742299	59742504	1324	-	NA	Tstart=877;Tend=1106;ID=RND-6_FAMILY-1939;shortTE=F
CM029547.1	RepeatMasker	LINE/L2	59743117	59743944	1709	-	NA	Tstart=2316;Tend=3140;ID=RND-6_FAMILY-2396;shortTE=F
CM029547.1	RepeatMasker	DNA/hAT-Charlie	59744337	59744547	1591	-	NA	Tstart=959;Tend=1168;ID=RND-6_FAMILY-6777;shortTE=F
CM029547.1	RepeatMasker	Unknown	59745244	59745618	1250	-	NA	Tstart=575;Tend=1057;ID=RND-5_FAMILY-153;shortTE=F
CM029547.1	RepeatMasker	Unknown	59748019	59748292	2142	+	NA	Tstart=958;Tend=1231;ID=RND-6_FAMILY-35;shortTE=F
CM029547.1	RepeatMasker	Unknown	59748552	59748794	798	+	NA	Tstart=829;Tend=1059;ID=RND-6_FAMILY-1939;shortTE=F
CM029547.1	RepeatMasker	Unknown	59752114	59752780	4016	-	NA	Tstart=998;Tend=1625;ID=RND-1_FAMILY-293;shortTE=F
CM029547.1	RepeatMasker	Unknown	59753068	59753301	1299	+	NA	Tstart=915;Tend=1122;ID=RND-6_FAMILY-425;shortTE=F
CM029547.1	RepeatMasker	LINE/L2	59753726	59754294	4356	-	NA	Tstart=756;Tend=1331;ID=RND-6_FAMILY-3837;shortTE=F
CM029547.1	RepeatMasker	Unknown	59754301	59754482	1237	-	NA	Tstart=918;Tend=1095;ID=RND-6_FAMILY-656;shortTE=F
CM029547.1	RepeatMasker	LINE/L2	59754483	59754588	592	-	NA	Tstart=662;Tend=767;ID=RND-6_FAMILY-3837;shortTE=F
CM029547.1	RepeatMasker	Unknown	59755321	59755524	1206	-	NA	Tstart=958;Tend=1161;ID=RND-1_FAMILY-282;shortTE=F
CM029547.1	RepeatMasker	LTR/ERV1	59755682	59756177	3084	+	NA	Tstart=841;Tend=1306;ID=RND-6_FAMILY-1988;shortTE=F
CM029547.1	RepeatMasker	Unknown	59755961	59756420	1612	-	NA	Tstart=1703;Tend=2122;ID=RND-6_FAMILY-6551;shortTE=F
CM029547.1	RepeatMasker	Unknown	59756242	59757188	7575	+	NA	Tstart=927;Tend=1886;ID=RND-6_FAMILY-1216;shortTE=F
CM029547.1	RepeatMasker	Unknown	59757757	59758190	1910	-	NA	Tstart=860;Tend=1172;ID=RND-6_FAMILY-41;shortTE=F
CM029547.1	RepeatMasker	LINE/L2	59758379	59758678	2488	-	NA	Tstart=4717;Tend=5015;ID=RND-5_FAMILY-714;shortTE=F
CM029547.1	RepeatMasker	Unknown	59758819	59758951	658	+	NA	Tstart=2818;Tend=2915;ID=RND-6_FAMILY-4261;shortTE=F
CM029547.1	RepeatMasker	Unknown	59759446	59759605	1165	+	NA	Tstart=939;Tend=1100;ID=RND-6_FAMILY-425;shortTE=F
CM029547.1	RepeatMasker	Unknown	59759606	59759838	1526	+	NA	Tstart=1450;Tend=1680;ID=RND-6_FAMILY-49;shortTE=F
CM029547.1	RepeatMasker	Unknown	59759868	59760012	670	-	NA	Tstart=919;Tend=1055;ID=RND-1_FAMILY-801;shortTE=F
CM029547.1	RepeatMasker	Unknown	59760066	59760321	815	+	NA	Tstart=199;Tend=444;ID=RND-1_FAMILY-849;shortTE=F
CM029547.1	RepeatMasker	Unknown	59760104	59760324	1770	-	NA	Tstart=904;Tend=1124;ID=RND-6_FAMILY-425;shortTE=F
CM029547.1	RepeatMasker	Unknown	59760379	59760511	499	-	NA	Tstart=2331;Tend=2475;ID=RND-1_FAMILY-56;shortTE=F
CM029547.1	RepeatMasker	DNA/Crypton-I	59760673	59760929	776	-	NA	Tstart=128;Tend=384;ID=RND-1_FAMILY-254;shortTE=F
CM029547.1	RepeatMasker	LTR/ERV1	59760720	59761178	2473	-	NA	Tstart=846;Tend=1301;ID=RND-6_FAMILY-1988;shortTE=F
CM029547.1	RepeatMasker	Unknown	59760956	59761218	861	-	NA	Tstart=91;Tend=344;ID=RND-6_FAMILY-49;shortTE=F
CM029547.1	RepeatMasker	Unknown	59762388	59763314	2671	+	NA	Tstart=814;Tend=1642;ID=RND-6_FAMILY-49;shortTE=F;TEgroup=ctg_2|RND-6_FAMILY-49|18
CM029547.1	RepeatMasker	DNA/hAT-Charlie	59765058	59765220	1023	+	NA	Tstart=954;Tend=1113;ID=RND-6_FAMILY-6777;shortTE=F
CM029547.1	RepeatMasker	Unknown	59765292	59765432	690	+	NA	Tstart=2067;Tend=2241;ID=RND-6_FAMILY-569;shortTE=F
CM029547.1	RepeatMasker	Unknown	59765542	59766157	1378	-	NA	Tstart=823;Tend=1252;ID=RND-1_FAMILY-75;shortTE=F
CM029547.1	RepeatMasker	Unknown	59767452	59767778	1470	+	NA	Tstart=899;Tend=1219;ID=RND-6_FAMILY-4614;shortTE=F
CM029547.1	RepeatMasker	Unknown	59767842	59767981	447	+	NA	Tstart=1858;Tend=1991;ID=RND-6_FAMILY-3929;shortTE=F
CM029547.1	RepeatMasker	Unknown	59768050	59768264	1693	+	NA	Tstart=907;Tend=1122;ID=RND-6_FAMILY-425;shortTE=F
CM029547.1	RepeatMasker	Unknown	59768398	59768632	1710	+	NA	Tstart=965;Tend=1212;ID=RND-1_FAMILY-124;shortTE=F
CM029547.1	RepeatMasker	Unknown	59768920	59769122	1483	-	NA	Tstart=1658;Tend=1859;ID=RND-4_FAMILY-875;shortTE=F
CM029547.1	RepeatMasker	LINE/L2	59768928	59769152	1219	-	NA	Tstart=1747;Tend=1966;ID=RND-6_FAMILY-6312;shortTE=F
CM029547.1	RepeatMasker	Unknown	59769657	59769913	1284	-	NA	Tstart=907;Tend=1172;ID=RND-6_FAMILY-425;shortTE=F
CM029547.1	RepeatMasker	Unknown	59769940	59770061	689	-	NA	Tstart=925;Tend=1049;ID=RND-6_FAMILY-807;shortTE=F
CM029547.1	RepeatMasker	Unknown	59770187	59770446	1838	-	NA	Tstart=996;Tend=1258;ID=RND-1_FAMILY-257;shortTE=F
CM029547.1	RepeatMasker	Unknown	59770574	59770819	681	-	NA	Tstart=6387;Tend=6531;ID=RND-6_FAMILY-825;shortTE=F;TEgroup=ctg_2|RND-6_FAMILY-825|14
CM029547.1	RepeatMasker	Unknown	59771085	59771215	1055	+	NA	Tstart=960;Tend=1092;ID=RND-6_FAMILY-5056;shortTE=F
CM029547.1	RepeatMasker	Unknown	59771319	59772141	6984	+	NA	Tstart=904;Tend=1726;ID=RND-6_FAMILY-535;shortTE=F
CM029547.1	RepeatMasker	LTR/ERV1	59772479	59772917	2559	+	NA	Tstart=842;Tend=1250;ID=RND-6_FAMILY-1988;shortTE=F
CM029547.1	RepeatMasker	Unknown	59772480	59773611	2488	-	NA	Tstart=575;Tend=1678;ID=RND-5_FAMILY-866;shortTE=F
CM029547.1	RepeatMasker	DNA/TcMar-Tigger	59773392	59773651	922	-	NA	Tstart=615;Tend=875;ID=RND-6_FAMILY-1492;shortTE=F
CM029547.1	RepeatMasker	Unknown	59773765	59774048	2295	+	NA	Tstart=748;Tend=1040;ID=RND-4_FAMILY-349;shortTE=F
CM029547.1	RepeatMasker	Unknown	59774178	59774325	406	-	NA	Tstart=963;Tend=1139;ID=RND-6_FAMILY-5246;shortTE=F
CM029547.1	RepeatMasker	LTR/ERV1	59774341	59774779	1643	-	NA	Tstart=842;Tend=1250;ID=RND-6_FAMILY-1988;shortTE=F
CM029547.1	RepeatMasker	Unknown	59774563	59774806	1160	+	NA	Tstart=1433;Tend=1677;ID=RND-5_FAMILY-4284;shortTE=F
CM029547.1	RepeatMasker	Unknown	59775383	59775562	1044	-	NA	Tstart=1684;Tend=1873;ID=RND-1_FAMILY-35;shortTE=F
CM029547.1	RepeatMasker	Unknown	59775628	59775771	629	-	NA	Tstart=782;Tend=936;ID=RND-5_FAMILY-4284;shortTE=F
CM029547.1	RepeatMasker	Unknown	59775916	59776161	1333	-	NA	Tstart=951;Tend=1161;ID=RND-5_FAMILY-1487;shortTE=F
CM029547.1	RepeatMasker	DNA/TcMar-Mariner	59776566	59776887	895	+	NA	Tstart=720;Tend=856;ID=RND-5_FAMILY-287;shortTE=F;TEgroup=ctg_2|RND-5_FAMILY-287|7
CM029547.1	RepeatMasker	Unknown	59778415	59778943	1567	-	NA	Tstart=859;Tend=1277;ID=RND-6_FAMILY-43;shortTE=F
CM029547.1	RepeatMasker	LINE/I-Jockey	59778948	59779232	1818	-	NA	Tstart=506;Tend=797;ID=RND-5_FAMILY-1393;shortTE=F
CM029547.1	RepeatMasker	Unknown	59779756	59779887	610	-	NA	Tstart=2558;Tend=2695;ID=RND-1_FAMILY-712;shortTE=F
CM029547.1	RepeatMasker	Unknown	59780925	59781263	1028	-	NA	Tstart=1020;Tend=1322;ID=RND-5_FAMILY-2550;shortTE=F
CM029547.1	RepeatMasker	Unknown	59781477	59782433	7672	+	NA	Tstart=930;Tend=1897;ID=RND-6_FAMILY-1216;shortTE=F
CM029547.1	RepeatMasker	Unknown	59782667	59782816	831	+	NA	Tstart=632;Tend=772;ID=RND-6_FAMILY-3447;shortTE=F
CM029547.1	RepeatMasker	Unknown	59782988	59783155	1276	-	NA	Tstart=906;Tend=1086;ID=RND-6_FAMILY-425;shortTE=F
CM029547.1	RepeatMasker	LTR/ERV1	59782992	59783184	1066	-	NA	Tstart=1054;Tend=1265;ID=RND-6_FAMILY-1988;shortTE=F
CM029547.1	RepeatMasker	Unknown	59784564	59785470	3758	-	NA	Tstart=2032;Tend=2928;ID=RND-5_FAMILY-1668;shortTE=F
CM029547.1	RepeatMasker	Unknown	59785872	59786016	767	+	NA	Tstart=5867;Tend=6026;ID=RND-1_FAMILY-180;shortTE=F
CM029547.1	RepeatMasker	LTR/Gypsy	59786714	59786944	981	+	NA	Tstart=2594;Tend=2818;ID=GYPSY-24_DEL-I;shortTE=F
CM029547.1	RepeatMasker	Unknown	59787024	59787292	2745	-	NA	Tstart=907;Tend=1221;ID=RND-6_FAMILY-1297;shortTE=F
CM029547.1	RepeatMasker	DNA	59787387	59787612	1483	+	NA	Tstart=712;Tend=940;ID=RND-6_FAMILY-1340;shortTE=F
CM029547.1	RepeatMasker	Unknown	59788015	59788269	1386	+	NA	Tstart=887;Tend=1138;ID=RND-6_FAMILY-5246;shortTE=F
CM029547.1	RepeatMasker	RC/Helitron	59788356	59789157	6391	+	NA	Tstart=1365;Tend=2177;ID=RND-4_FAMILY-19;shortTE=F
CM029547.1	RepeatMasker	LINE/L2	59789784	59790702	7829	-	NA	Tstart=324;Tend=1257;ID=RND-6_FAMILY-691;shortTE=F
CM029547.1	RepeatMasker	Unknown	59791291	59791772	3496	-	NA	Tstart=884;Tend=1364;ID=RND-1_FAMILY-204;shortTE=F
CM029547.1	RepeatMasker	RC/Helitron	59792834	59793670	6328	-	NA	Tstart=870;Tend=1727;ID=RND-4_FAMILY-36;shortTE=F
CM029547.1	RepeatMasker	Unknown	59794509	59795253	4268	+	NA	Tstart=1121;Tend=1889;ID=RND-6_FAMILY-1216;shortTE=F
CM029547.1	RepeatMasker	Unknown	59796024	59796552	2470	-	NA	Tstart=1646;Tend=2082;ID=RND-6_FAMILY-14731;shortTE=F;TEgroup=ctg_2|RND-6_FAMILY-14731|2
CM029547.1	RepeatMasker	Unknown	59796567	59797363	6003	-	NA	Tstart=897;Tend=1724;ID=RND-6_FAMILY-535;shortTE=F
CM029547.1	RepeatMasker	Unknown	59797560	59797784	523	+	NA	Tstart=991;Tend=1203;ID=RND-6_FAMILY-118;shortTE=F;TEgroup=ctg_2|RND-6_FAMILY-118|6
CM029547.1	RepeatMasker	Unknown	59800489	59800728	1111	-	NA	Tstart=873;Tend=1122;ID=RND-5_FAMILY-153;shortTE=F
CM029547.1	RepeatMasker	Unknown	59800515	59800735	1484	+	NA	Tstart=951;Tend=1166;ID=RND-5_FAMILY-1487;shortTE=F
CM029547.1	RepeatMasker	Unknown	59800734	59800861	645	-	NA	Tstart=2350;Tend=2478;ID=RND-1_FAMILY-56;shortTE=F
CM029547.1	RepeatMasker	DNA/Academ-1	59800784	59800885	496	-	NA	Tstart=1660;Tend=1765;ID=RND-6_FAMILY-2507;shortTE=F
CM029547.1	RepeatMasker	Unknown	59801397	59801513	549	+	NA	Tstart=2843;Tend=2922;ID=RND-6_FAMILY-4261;shortTE=F
CM029547.1	RepeatMasker	RC/Helitron	59802605	59803478	6722	-	NA	Tstart=1351;Tend=2209;ID=RND-4_FAMILY-19;shortTE=F
CM029547.1	RepeatMasker	DNA	59803661	59803913	1770	+	NA	Tstart=755;Tend=1005;ID=RND-6_FAMILY-1340;shortTE=F
CM029547.1	RepeatMasker	LINE/Penelope	59803973	59804196	513	-	NA	Tstart=843;Tend=1094;ID=RND-6_FAMILY-1559;shortTE=F
CM029547.1	RepeatMasker	Unknown	59804323	59805242	7000	+	NA	Tstart=987;Tend=1897;ID=RND-6_FAMILY-6551;shortTE=F
CM029547.1	RepeatMasker	RC/Helitron	59805461	59806283	6441	-	NA	Tstart=1355;Tend=2186;ID=RND-4_FAMILY-19;shortTE=F
CM029547.1	RepeatMasker	Unknown	59806486	59807006	3658	-	NA	Tstart=998;Tend=1550;ID=RND-6_FAMILY-6551;shortTE=F
CM029547.1	RepeatMasker	LTR/ERV1	59807412	59807629	1731	+	NA	Tstart=845;Tend=1062;ID=RND-6_FAMILY-1988;shortTE=F
CM029547.1	RepeatMasker	Unknown	59807414	59807655	988	-	NA	Tstart=500;Tend=742;ID=RND-6_FAMILY-1816;shortTE=F
CM029547.1	RepeatMasker	Unknown	59807660	59807818	524	+	NA	Tstart=1827;Tend=1988;ID=RND-6_FAMILY-3929;shortTE=F
CM029547.1	RepeatMasker	Unknown	59807835	59808556	2332	-	NA	Tstart=815;Tend=1483;ID=RND-4_FAMILY-12;shortTE=F
CM029547.1	RepeatMasker	Unknown	59810018	59810735	625	+	NA	Tstart=2669;Tend=3450;ID=RND-6_FAMILY-2528;shortTE=F
CM029547.1	RepeatMasker	Unknown	59811974	59812251	1580	-	NA	Tstart=949;Tend=1168;ID=RND-5_FAMILY-1487;shortTE=F
CM029547.1	RepeatMasker	Unknown	59811981	59812285	658	+	NA	Tstart=1487;Tend=1797;ID=RND-1_FAMILY-537;shortTE=F
CM029547.1	RepeatMasker	Unknown	59813149	59813621	1300	-	NA	Tstart=1874;Tend=2325;ID=RND-6_FAMILY-1418;shortTE=F
CM029547.1	RepeatMasker	Unknown	59816062	59816267	1479	-	NA	Tstart=854;Tend=1059;ID=RND-6_FAMILY-1098;shortTE=F
CM029547.1	RepeatMasker	Unknown	59816385	59816655	2017	-	NA	Tstart=981;Tend=1260;ID=RND-1_FAMILY-234;shortTE=F
CM029547.1	RepeatMasker	Unknown	59817760	59817975	1433	+	NA	Tstart=818;Tend=1033;ID=RND-4_FAMILY-12;shortTE=F
CM029547.1	RepeatMasker	Unknown	59818540	59818955	1612	-	NA	Tstart=4154;Tend=4500;ID=RND-1_FAMILY-427;shortTE=F
CM029547.1	RepeatMasker	Unknown	59819368	59819644	2342	+	NA	Tstart=782;Tend=1065;ID=RND-5_FAMILY-4284;shortTE=F
CM029547.1	RepeatMasker	Unknown	59819994	59820105	420	-	NA	Tstart=2322;Tend=2432;ID=RND-5_FAMILY-3489;shortTE=F
CM029547.1	RepeatMasker	Unknown	59820742	59822009	9226	+	NA	Tstart=1097;Tend=2344;ID=RND-5_FAMILY-1838;shortTE=F
CM029547.1	RepeatMasker	LINE/L2	59822878	59822981	508	+	NA	Tstart=2157;Tend=2255;ID=RND-5_FAMILY-2510;shortTE=F
CM029547.1	RepeatMasker	RC/Helitron	59823074	59823873	6108	+	NA	Tstart=868;Tend=1706;ID=RND-4_FAMILY-36;shortTE=F
CM029547.1	RepeatMasker	RC/Helitron	59824028	59824199	923	+	NA	Tstart=799;Tend=971;ID=RND-4_FAMILY-19;shortTE=F
CM029547.1	RepeatMasker	LTR/Pao	59824208	59824761	3571	-	NA	Tstart=907;Tend=1468;ID=RND-4_FAMILY-53;shortTE=F
CM029547.1	RepeatMasker	Unknown	59824885	59825831	7360	-	NA	Tstart=931;Tend=1886;ID=RND-6_FAMILY-1216;shortTE=F
CM029547.1	RepeatMasker	LTR/ERV1	59825991	59826208	1767	+	NA	Tstart=1088;Tend=1306;ID=RND-6_FAMILY-1988;shortTE=F
CM029547.1	RepeatMasker	Unknown	59825992	59826269	1332	+	NA	Tstart=816;Tend=1088;ID=RND-4_FAMILY-12;shortTE=F
CM029547.1	RepeatMasker	DNA	59826652	59826944	1611	-	NA	Tstart=756;Tend=1063;ID=RND-6_FAMILY-1340;shortTE=F
CM029547.1	RepeatMasker	LTR/ERV1	59826728	59826944	1750	+	NA	Tstart=1089;Tend=1305;ID=RND-6_FAMILY-1988;shortTE=F
CM029547.1	RepeatMasker	LINE/L2	59827025	59827572	4419	-	NA	Tstart=1610;Tend=2157;ID=RND-6_FAMILY-8441;shortTE=F
CM029547.1	RepeatMasker	Unknown	59827665	59827971	1542	-	NA	Tstart=821;Tend=1106;ID=RND-6_FAMILY-1939;shortTE=F
CM029547.1	RepeatMasker	SINE	59828612	59828857	1196	-	NA	Tstart=1448;Tend=1690;ID=RND-6_FAMILY-1645;shortTE=F
CM029547.1	RepeatMasker	Unknown	59828638	59828891	1685	+	NA	Tstart=951;Tend=1169;ID=RND-5_FAMILY-1487;shortTE=F
CM029547.1	RepeatMasker	Unknown	59828887	59829029	868	-	NA	Tstart=6389;Tend=6531;ID=RND-6_FAMILY-825;shortTE=F
CM029547.1	RepeatMasker	Unknown	59830910	59831038	1108	+	NA	Tstart=518;Tend=646;ID=RND-6_FAMILY-1434;shortTE=F
CM029547.1	RepeatMasker	Unknown	59831228	59831498	760	+	NA	Tstart=1713;Tend=1978;ID=RND-1_FAMILY-379;shortTE=F
CM029547.1	RepeatMasker	Unknown	59831281	59831503	1172	-	NA	Tstart=929;Tend=1144;ID=RND-6_FAMILY-5246;shortTE=F
CM029547.1	RepeatMasker	Unknown	59832463	59832616	596	-	NA	Tstart=909;Tend=1055;ID=RND-1_FAMILY-801;shortTE=F
CM029547.1	RepeatMasker	Unknown	59832500	59832668	597	+	NA	Tstart=2324;Tend=2477;ID=RND-1_FAMILY-56;shortTE=F
CM029547.1	RepeatMasker	Unknown	59832975	59833219	1481	-	NA	Tstart=1639;Tend=1884;ID=RND-4_FAMILY-875;shortTE=F
CM029547.1	RepeatMasker	LTR/ERV1	59833741	59833960	1455	+	NA	Tstart=1084;Tend=1303;ID=RND-6_FAMILY-1988;shortTE=F
CM029547.1	RepeatMasker	RC/Helitron	59834420	59834993	3916	-	NA	Tstart=798;Tend=1368;ID=RND-4_FAMILY-19;shortTE=F
CM029547.1	RepeatMasker	DNA	59835529	59835772	1639	-	NA	Tstart=756;Tend=1002;ID=RND-6_FAMILY-1340;shortTE=F
CM029547.1	RepeatMasker	Unknown	59835554	59835828	1103	+	NA	Tstart=1770;Tend=2038;ID=RND-1_FAMILY-379;shortTE=F
CM029547.1	RepeatMasker	Unknown	59836182	59836468	942	+	NA	Tstart=1219;Tend=1513;ID=RND-6_FAMILY-5246;shortTE=F
CM029547.1	RepeatMasker	LTR/ERV1	59836215	59836469	1404	-	NA	Tstart=845;Tend=1096;ID=RND-6_FAMILY-1988;shortTE=F
CM029547.1	RepeatMasker	Unknown	59836470	59837183	5554	-	NA	Tstart=1152;Tend=2122;ID=RND-5_FAMILY-2820;shortTE=F
CM029547.1	RepeatMasker	LTR/ERV1	59837490	59837651	708	+	NA	Tstart=1660;Tend=1813;ID=RND-6_FAMILY-1988;shortTE=F
CM029547.1	RepeatMasker	Unknown	59838246	59838492	1305	+	NA	Tstart=897;Tend=1166;ID=RND-5_FAMILY-1487;shortTE=F
CM029547.1	RepeatMasker	LTR/ERV1	59838298	59838886	1567	+	NA	Tstart=1089;Tend=1721;ID=RND-6_FAMILY-1988;shortTE=F
CM029547.1	RepeatMasker	Unknown	59839122	59839360	862	+	NA	Tstart=780;Tend=1065;ID=RND-6_FAMILY-4920;shortTE=F
CM029547.1	RepeatMasker	Unknown	59839895	59840327	3289	-	NA	Tstart=830;Tend=1264;ID=RND-1_FAMILY-234;shortTE=F
CM029547.1	RepeatMasker	Unknown	59840374	59840593	1601	+	NA	Tstart=902;Tend=1125;ID=RND-6_FAMILY-425;shortTE=F
CM029547.1	RepeatMasker	DNA	59840380	59840799	1414	+	NA	Tstart=351;Tend=826;ID=RND-6_FAMILY-1340;shortTE=F
CM029547.1	RepeatMasker	SINE	59840898	59841082	784	+	NA	Tstart=1528;Tend=1719;ID=RND-6_FAMILY-1645;shortTE=F
CM029547.1	RepeatMasker	Unknown	59841401	59841697	2234	+	NA	Tstart=931;Tend=1249;ID=RND-1_FAMILY-209;shortTE=F
CM029547.1	RepeatMasker	LINE/L2	59841976	59843079	9614	+	NA	Tstart=1038;Tend=2140;ID=RND-6_FAMILY-8441;shortTE=F
CM029547.1	RepeatMasker	Unknown	59843506	59844177	5853	+	NA	Tstart=887;Tend=1561;ID=RND-5_FAMILY-1585;shortTE=F
CM029547.1	RepeatMasker	LINE/L2	59844729	59844964	1119	+	NA	Tstart=6774;Tend=6992;ID=RND-5_FAMILY-587;shortTE=F
CM029547.1	RepeatMasker	Unknown	59845581	59846249	1647	-	NA	Tstart=876;Tend=1513;ID=RND-6_FAMILY-5246;shortTE=F
CM029547.1	RepeatMasker	Unknown	59846810	59847052	1011	-	NA	Tstart=2206;Tend=2423;ID=RND-6_FAMILY-2528;shortTE=F
CM029547.1	RepeatMasker	Unknown	59847035	59847284	1614	+	NA	Tstart=2455;Tend=2668;ID=RND-6_FAMILY-3739;shortTE=F
CM029547.1	RepeatMasker	SINE	59847058	59847323	1315	+	NA	Tstart=828;Tend=1098;ID=RND-6_FAMILY-1645;shortTE=F
CM029547.1	RepeatMasker	Unknown	59847332	59847822	711	+	NA	Tstart=996;Tend=1483;ID=RND-1_FAMILY-247;shortTE=T;TEgroup=ctg_2|RND-1_FAMILY-247|15
CM029547.1	RepeatMasker	Unknown	59848481	59848694	1655	+	NA	Tstart=950;Tend=1167;ID=RND-5_FAMILY-1487;shortTE=F
CM029547.1	RepeatMasker	Unknown	59848844	59848974	750	-	NA	Tstart=1823;Tend=1951;ID=RND-5_FAMILY-273;shortTE=F
CM029547.1	RepeatMasker	Unknown	59849058	59849875	7138	-	NA	Tstart=923;Tend=1740;ID=RND-1_FAMILY-446;shortTE=F
CM029547.1	RepeatMasker	LTR/ERV1	59849903	59850166	1592	-	NA	Tstart=832;Tend=1094;ID=RND-6_FAMILY-1988;shortTE=F
CM029547.1	RepeatMasker	Unknown	59849932	59850147	1597	-	NA	Tstart=956;Tend=1167;ID=RND-5_FAMILY-1487;shortTE=F
CM029547.1	RepeatMasker	Unknown	59850738	59850962	1307	-	NA	Tstart=928;Tend=1204;ID=RND-6_FAMILY-5246;shortTE=F
CM029547.1	RepeatMasker	Unknown	59851057	59851263	602	-	NA	Tstart=2297;Tend=2477;ID=RND-1_FAMILY-56;shortTE=F
CM029547.1	RepeatMasker	Unknown	59851749	59852714	7317	-	NA	Tstart=931;Tend=1893;ID=RND-6_FAMILY-1216;shortTE=F
CM029547.1	RepeatMasker	Unknown	59852912	59853172	825	-	NA	Tstart=4264;Tend=4512;ID=RND-1_FAMILY-427;shortTE=F
CM029547.1	RepeatMasker	Unknown	59853211	59853879	5704	-	NA	Tstart=883;Tend=1560;ID=RND-5_FAMILY-1585;shortTE=F
CM029547.1	RepeatMasker	Unknown	59854023	59854312	696	+	NA	Tstart=576;Tend=882;ID=RND-5_FAMILY-866;shortTE=F
CM029547.1	RepeatMasker	Unknown	59854614	59854836	914	-	NA	Tstart=48;Tend=283;ID=RND-6_FAMILY-1499;shortTE=F
CM029547.1	RepeatMasker	Unknown	59855042	59855211	838	-	NA	Tstart=2817;Tend=2978;ID=RND-6_FAMILY-600;shortTE=F
CM029547.1	RepeatMasker	Unknown	59855404	59855606	667	+	NA	Tstart=2596;Tend=2826;ID=RND-5_FAMILY-1083;shortTE=F
CM029547.1	RepeatMasker	Unknown	59855594	59855906	2514	-	NA	Tstart=777;Tend=1069;ID=RND-5_FAMILY-4284;shortTE=F
CM029547.1	RepeatMasker	LTR/ERV1	59856076	59856331	1308	-	NA	Tstart=810;Tend=1063;ID=RND-6_FAMILY-1988;shortTE=F
CM029547.1	RepeatMasker	Unknown	59856569	59857300	2801	-	NA	Tstart=840;Tend=2373;ID=RND-1_FAMILY-347;shortTE=F;TEgroup=ctg_2|RND-1_FAMILY-347|21
CM029547.1	RepeatMasker	Unknown	59857447	59858823	9691	+	NA	Tstart=795;Tend=1999;ID=RND-5_FAMILY-2530;shortTE=F
CM029547.1	RepeatMasker	LTR/ERV1	59859041	59859324	1487	-	NA	Tstart=846;Tend=1126;ID=RND-6_FAMILY-1988;shortTE=F
CM029547.1	RepeatMasker	Unknown	59859111	59859326	1604	+	NA	Tstart=910;Tend=1124;ID=RND-6_FAMILY-425;shortTE=F
CM029547.1	RepeatMasker	Unknown	59859336	59859442	479	-	NA	Tstart=945;Tend=1040;ID=RND-1_FAMILY-801;shortTE=F
CM029547.1	RepeatMasker	LTR/ERV1	59860153	59860352	1365	-	NA	Tstart=1091;Tend=1292;ID=RND-6_FAMILY-1988;shortTE=F
CM029547.1	RepeatMasker	Unknown	59860429	59860603	646	-	NA	Tstart=494;Tend=662;ID=RND-6_FAMILY-7922;shortTE=F
CM029547.1	RepeatMasker	Unknown	59860688	59861095	3299	+	NA	Tstart=859;Tend=1276;ID=RND-6_FAMILY-43;shortTE=F
CM029547.1	RepeatMasker	Unknown	59861240	59861511	1267	-	NA	Tstart=952;Tend=1221;ID=RND-5_FAMILY-1487;shortTE=F
CM029547.1	RepeatMasker	Unknown	59861295	59861516	1616	+	NA	Tstart=1655;Tend=1876;ID=RND-4_FAMILY-875;shortTE=F
CM029547.1	RepeatMasker	DNA/CMC-EnSpm	59861934	59862172	1110	-	NA	Tstart=4207;Tend=4455;ID=RND-6_FAMILY-9514;shortTE=F
CM029547.1	RepeatMasker	Unknown	59861966	59862203	1382	+	NA	Tstart=816;Tend=1140;ID=RND-6_FAMILY-5246;shortTE=F
CM029547.1	RepeatMasker	Unknown	59863225	59863504	1714	-	NA	Tstart=906;Tend=1196;ID=RND-6_FAMILY-425;shortTE=F
CM029547.1	RepeatMasker	Unknown	59863574	59863687	457	+	NA	Tstart=1829;Tend=1944;ID=RND-6_FAMILY-3929;shortTE=F
CM029547.1	RepeatMasker	Unknown	59863683	59863948	1809	+	NA	Tstart=750;Tend=1122;ID=RND-6_FAMILY-425;shortTE=F
CM029547.1	RepeatMasker	Unknown	59864252	59864612	2307	+	NA	Tstart=819;Tend=1266;ID=RND-1_FAMILY-325;shortTE=F
CM029547.1	RepeatMasker	Unknown	59864594	59864850	1518	+	NA	Tstart=922;Tend=1139;ID=RND-6_FAMILY-5246;shortTE=F
CM029547.1	RepeatMasker	LTR/ERV1	59865184	59865467	1437	-	NA	Tstart=845;Tend=1068;ID=RND-6_FAMILY-1988;shortTE=F
CM029547.1	RepeatMasker	Unknown	59865218	59865557	1357	-	NA	Tstart=1465;Tend=1706;ID=RND-6_FAMILY-1499;shortTE=F
CM029547.1	RepeatMasker	LTR/ERV1	59865768	59866035	1483	+	NA	Tstart=1496;Tend=1761;ID=RND-6_FAMILY-1988;shortTE=F
CM029547.1	RepeatMasker	Unknown	59865820	59866039	1574	+	NA	Tstart=923;Tend=1142;ID=RND-6_FAMILY-5246;shortTE=F
CM029547.1	RepeatMasker	Unknown	59866362	59866575	1535	+	NA	Tstart=908;Tend=1121;ID=RND-6_FAMILY-425;shortTE=F
CM029547.1	RepeatMasker	DNA/CMC-EnSpm	59866363	59866603	998	+	NA	Tstart=4207;Tend=4452;ID=RND-6_FAMILY-9514;shortTE=F
CM029547.1	RepeatMasker	Unknown	59866644	59866769	519	+	NA	Tstart=2850;Tend=3021;ID=RND-5_FAMILY-3489;shortTE=F;TEgroup=ctg_2|RND-5_FAMILY-3489|13
CM029547.1	RepeatMasker	Unknown	59866772	59867019	2136	+	NA	Tstart=912;Tend=1167;ID=RND-6_FAMILY-3469;shortTE=F
CM029547.1	RepeatMasker	LINE/RTE-X	59867749	59867857	449	-	NA	Tstart=2137;Tend=2238;ID=RND-5_FAMILY-1062;shortTE=F
CM029547.1	RepeatMasker	Unknown	59867843	59868741	5846	-	NA	Tstart=1011;Tend=1888;ID=RND-6_FAMILY-1216;shortTE=F
CM029547.1	RepeatMasker	Unknown	59868853	59869077	720	-	NA	Tstart=1200;Tend=1419;ID=RND-6_FAMILY-1097;shortTE=F
CM029547.1	RepeatMasker	Unknown	59869240	59869938	1317	-	NA	Tstart=831;Tend=1798;ID=RND-1_FAMILY-58;shortTE=F
CM029547.1	RepeatMasker	Unknown	59871625	59871756	413	-	NA	Tstart=911;Tend=1054;ID=RND-1_FAMILY-801;shortTE=F
CM029547.1	RepeatMasker	Unknown	59871911	59872075	566	+	NA	Tstart=929;Tend=1126;ID=RND-1_FAMILY-90;shortTE=F
CM029547.1	RepeatMasker	Unknown	59872116	59872357	1665	+	NA	Tstart=906;Tend=1146;ID=RND-6_FAMILY-425;shortTE=F
CM029547.1	RepeatMasker	Unknown	59872135	59872387	702	-	NA	Tstart=356;Tend=588;ID=RND-5_FAMILY-433;shortTE=F
CM029547.1	RepeatMasker	Unknown	59872786	59872959	449	+	NA	Tstart=1001;Tend=1189;ID=RND-6_FAMILY-2727;shortTE=F
CM029547.1	RepeatMasker	Unknown	59872991	59873117	445	+	NA	Tstart=2864;Tend=3010;ID=RND-5_FAMILY-3489;shortTE=F
CM029547.1	RepeatMasker	SINE	59874454	59874670	1534	+	NA	Tstart=833;Tend=1050;ID=RND-6_FAMILY-1645;shortTE=F
CM029547.1	RepeatMasker	Unknown	59874459	59874704	1172	+	NA	Tstart=951;Tend=1200;ID=RND-5_FAMILY-1487;shortTE=F
CM029547.1	RepeatMasker	Unknown	59875011	59875271	994	+	NA	Tstart=1382;Tend=1644;ID=RND-6_FAMILY-1499;shortTE=F
CM029547.1	RepeatMasker	Unknown	59875849	59876135	962	+	NA	Tstart=924;Tend=1266;ID=RND-6_FAMILY-2033;shortTE=F
CM029547.1	RepeatMasker	Unknown	59876447	59876746	1729	-	NA	Tstart=951;Tend=1167;ID=RND-5_FAMILY-1487;shortTE=F
CM029547.1	RepeatMasker	Unknown	59876939	59878572	7425	+	NA	Tstart=572;Tend=2805;ID=RND-6_FAMILY-4876;shortTE=F;TEgroup=ctg_2|RND-6_FAMILY-4876|26
CM029547.1	RepeatMasker	Unknown	59879028	59879780	2605	+	NA	Tstart=1874;Tend=2651;ID=RND-5_FAMILY-721;shortTE=F
CM029547.1	RepeatMasker	Unknown	59879836	59879994	466	-	NA	Tstart=2659;Tend=2801;ID=RND-4_FAMILY-104;shortTE=T;TEgroup=ctg_2|RND-4_FAMILY-104|17
CM029547.1	RepeatMasker	Unknown	59881185	59881312	984	+	NA	Tstart=1385;Tend=1512;ID=RND-6_FAMILY-1216;shortTE=F
CM029547.1	RepeatMasker	RC/Helitron	59881339	59881836	2956	+	NA	Tstart=1683;Tend=2187;ID=RND-4_FAMILY-19;shortTE=F
CM029547.1	RepeatMasker	Unknown	59884026	59884293	1056	+	NA	Tstart=775;Tend=1012;ID=RND-6_FAMILY-1517;shortTE=F
CM029547.1	RepeatMasker	Unknown	59884437	59884590	1236	+	NA	Tstart=785;Tend=939;ID=RND-5_FAMILY-4284;shortTE=F
CM029547.1	RepeatMasker	Unknown	59884766	59885033	926	-	NA	Tstart=2716;Tend=2992;ID=RND-4_FAMILY-104;shortTE=F
CM029547.1	RepeatMasker	Unknown	59884823	59885036	1646	+	NA	Tstart=907;Tend=1122;ID=RND-6_FAMILY-425;shortTE=F
CM029547.1	RepeatMasker	Unknown	59885218	59885340	901	-	NA	Tstart=5803;Tend=5925;ID=RND-1_FAMILY-678;shortTE=F
CM029547.1	RepeatMasker	Unknown	59885341	59885732	2520	-	NA	Tstart=754;Tend=1103;ID=RND-6_FAMILY-1942;shortTE=F
CM029547.1	RepeatMasker	Unknown	59885822	59885957	606	+	NA	Tstart=2844;Tend=3009;ID=RND-5_FAMILY-3489;shortTE=F
CM029547.1	RepeatMasker	Unknown	59886033	59886329	1990	+	NA	Tstart=1664;Tend=2037;ID=RND-5_FAMILY-721;shortTE=F
CM029547.1	RepeatMasker	Unknown	59886355	59886511	509	-	NA	Tstart=492;Tend=660;ID=RND-6_FAMILY-7922;shortTE=F
CM029547.1	RepeatMasker	Unknown	59886511	59887022	3267	+	NA	Tstart=2038;Tend=2556;ID=RND-5_FAMILY-721;shortTE=F
CM029547.1	RepeatMasker	Unknown	59887120	59887375	1229	+	NA	Tstart=672;Tend=911;ID=RND-5_FAMILY-3157;shortTE=F
CM029547.1	RepeatMasker	Unknown	59887399	59887542	559	-	NA	Tstart=791;Tend=928;ID=RND-6_FAMILY-8677;shortTE=F
CM029547.1	RepeatMasker	Unknown	59887949	59888147	1120	+	NA	Tstart=481;Tend=670;ID=RND-6_FAMILY-7922;shortTE=F
CM029547.1	RepeatMasker	Unknown	59888220	59888493	1469	+	NA	Tstart=755;Tend=1030;ID=RND-1_FAMILY-480;shortTE=F
CM029547.1	RepeatMasker	Unknown	59888574	59888751	744	+	NA	Tstart=1564;Tend=1734;ID=RND-1_FAMILY-675;shortTE=F
CM029547.1	RepeatMasker	Unknown	59890175	59890497	953	-	NA	Tstart=1773;Tend=2070;ID=RND-1_FAMILY-379;shortTE=F
CM029547.1	RepeatMasker	DNA	59890225	59890498	1283	+	NA	Tstart=723;Tend=972;ID=RND-6_FAMILY-1340;shortTE=F
CM029547.1	RepeatMasker	Unknown	59890258	59890559	1477	+	NA	Tstart=907;Tend=1124;ID=RND-6_FAMILY-425;shortTE=F
CM029547.1	RepeatMasker	Unknown	59890940	59891222	802	+	NA	Tstart=1292;Tend=1557;ID=RND-6_FAMILY-5246;shortTE=F
CM029547.1	RepeatMasker	Unknown	59892554	59893020	2933	+	NA	Tstart=1122;Tend=1586;ID=RND-1_FAMILY-35;shortTE=F
CM029547.1	RepeatMasker	Unknown	59893043	59893175	609	-	NA	Tstart=1132;Tend=1270;ID=RND-6_FAMILY-6551;shortTE=F
CM029547.1	RepeatMasker	LTR/ERV1	59893641	59894141	2056	+	NA	Tstart=839;Tend=1318;ID=RND-6_FAMILY-1988;shortTE=F
CM029547.1	RepeatMasker	Unknown	59894454	59894827	2709	+	NA	Tstart=1001;Tend=1365;ID=RND-6_FAMILY-6551;shortTE=F
CM029547.1	RepeatMasker	Unknown	59894842	59895026	653	+	NA	Tstart=3384;Tend=3565;ID=RND-6_FAMILY-5222;shortTE=F
CM029547.1	RepeatMasker	Unknown	59895506	59895721	1724	+	NA	Tstart=906;Tend=1121;ID=RND-6_FAMILY-425;shortTE=F
CM029547.1	RepeatMasker	Unknown	59895740	59896469	4262	+	NA	Tstart=3343;Tend=4110;ID=RND-6_FAMILY-1007;shortTE=F
CM029547.1	RepeatMasker	Unknown	59897837	59898971	2771	-	NA	Tstart=670;Tend=1647;ID=RND-1_FAMILY-5;shortTE=F
CM029547.1	RepeatMasker	Unknown	59899063	59899628	1416	+	NA	Tstart=318;Tend=896;ID=RND-6_FAMILY-6200;shortTE=F
CM029547.1	RepeatMasker	Unknown	59899134	59899639	3824	-	NA	Tstart=998;Tend=1512;ID=RND-6_FAMILY-6551;shortTE=F
CM029547.1	RepeatMasker	LTR/Pao	59900143	59900903	6115	-	NA	Tstart=908;Tend=1675;ID=RND-4_FAMILY-53;shortTE=F
CM029547.1	RepeatMasker	Unknown	59900993	59901162	704	+	NA	Tstart=2811;Tend=2911;ID=RND-6_FAMILY-4261;shortTE=F
CM029547.1	RepeatMasker	LINE/Penelope	59901301	59901586	1571	-	NA	Tstart=834;Tend=1117;ID=RND-6_FAMILY-5891;shortTE=F
CM029547.1	RepeatMasker	Unknown	59902072	59902204	512	-	NA	Tstart=2348;Tend=2477;ID=RND-1_FAMILY-56;shortTE=F
CM029547.1	RepeatMasker	Unknown	59902230	59902790	1898	+	NA	Tstart=954;Tend=1649;ID=RND-1_FAMILY-488;shortTE=F;TEgroup=ctg_2|RND-1_FAMILY-488|1
CM029547.1	RepeatMasker	Unknown	59903615	59903732	742	-	NA	Tstart=2815;Tend=2929;ID=RND-6_FAMILY-4261;shortTE=F
CM029547.1	RepeatMasker	Unknown	59903911	59904020	775	+	NA	Tstart=1065;Tend=1184;ID=RND-6_FAMILY-2727;shortTE=F
CM029547.1	RepeatMasker	Unknown	59904023	59904640	3209	+	NA	Tstart=5157;Tend=6061;ID=RND-1_FAMILY-108;shortTE=F;TEgroup=ctg_2|RND-1_FAMILY-108|105
CM029547.1	RepeatMasker	Unknown	59906116	59906305	1333	-	NA	Tstart=818;Tend=1005;ID=RND-1_FAMILY-712;shortTE=F
CM029547.1	RepeatMasker	RC/Helitron	59906627	59906859	592	-	NA	Tstart=2;Tend=229;ID=RND-4_FAMILY-36;shortTE=F
CM029547.1	RepeatMasker	Unknown	59906659	59906915	1549	-	NA	Tstart=951;Tend=1166;ID=RND-5_FAMILY-1487;shortTE=F
CM029547.1	RepeatMasker	SINE	59906690	59906937	1286	-	NA	Tstart=1420;Tend=1667;ID=RND-6_FAMILY-1645;shortTE=F
CM029547.1	RepeatMasker	DNA/Academ-1	59906942	59907070	545	+	NA	Tstart=992;Tend=1116;ID=RND-5_FAMILY-346;shortTE=F
CM029547.1	RepeatMasker	Unknown	59907128	59907390	403	-	NA	Tstart=6415;Tend=6556;ID=RND-6_FAMILY-825;shortTE=F;TEgroup=ctg_2|RND-6_FAMILY-825|15
CM029547.1	RepeatMasker	LINE/RTE-BovB	59907586	59908288	3785	-	NA	Tstart=2057;Tend=2722;ID=RND-6_FAMILY-2083;shortTE=F
CM029547.1	RepeatMasker	Unknown	59908502	59908650	544	+	NA	Tstart=2432;Tend=2580;ID=RND-6_FAMILY-1434;shortTE=F
CM029547.1	RepeatMasker	Unknown	59908653	59909607	5262	-	NA	Tstart=819;Tend=1998;ID=RND-1_FAMILY-501;shortTE=F
CM029547.1	RepeatMasker	Unknown	59909680	59909888	1764	-	NA	Tstart=1170;Tend=1378;ID=RND-3_FAMILY-549;shortTE=F
CM029547.1	RepeatMasker	Unknown	59910571	59910731	466	-	NA	Tstart=2332;Tend=2468;ID=RND-1_FAMILY-56;shortTE=F
CM029547.1	RepeatMasker	Unknown	59911249	59911372	460	-	NA	Tstart=2825;Tend=2910;ID=RND-6_FAMILY-4261;shortTE=F
CM029547.1	RepeatMasker	Unknown	59911374	59912177	4065	+	NA	Tstart=2309;Tend=3018;ID=RND-6_FAMILY-1742;shortTE=F
CM029547.1	RepeatMasker	Unknown	59912192	59912441	1088	+	NA	Tstart=1766;Tend=1996;ID=RND-6_FAMILY-6534;shortTE=F
CM029547.1	RepeatMasker	Unknown	59912221	59912440	1832	-	NA	Tstart=856;Tend=1070;ID=RND-6_FAMILY-5676;shortTE=F
CM029547.1	RepeatMasker	Unknown	59913515	59913680	620	-	NA	Tstart=915;Tend=1185;ID=RND-1_FAMILY-232;shortTE=T;TEgroup=ctg_2|RND-1_FAMILY-232|14
CM029547.1	RepeatMasker	Unknown	59913530	59913646	681	+	NA	Tstart=819;Tend=931;ID=RND-4_FAMILY-12;shortTE=F
CM029547.1	RepeatMasker	Unknown	59914549	59914873	1551	+	NA	Tstart=951;Tend=1166;ID=RND-5_FAMILY-1487;shortTE=F
CM029547.1	RepeatMasker	Unknown	59915393	59915675	696	+	NA	Tstart=176;Tend=442;ID=RND-1_FAMILY-849;shortTE=F
CM029547.1	RepeatMasker	DNA/hAT-Charlie	59915459	59915675	1575	+	NA	Tstart=954;Tend=1170;ID=RND-6_FAMILY-6777;shortTE=F
CM029547.1	RepeatMasker	Unknown	59916436	59916577	1021	+	NA	Tstart=800;Tend=943;ID=RND-1_FAMILY-75;shortTE=F
CM029547.1	RepeatMasker	Unknown	59918009	59918260	1516	+	NA	Tstart=958;Tend=1167;ID=RND-5_FAMILY-1487;shortTE=F
CM029547.1	RepeatMasker	Unknown	59918822	59919065	1106	+	NA	Tstart=1422;Tend=1665;ID=RND-1_FAMILY-149;shortTE=F
CM029547.1	RepeatMasker	LTR/ERV1	59918850	59919295	2633	-	NA	Tstart=844;Tend=1306;ID=RND-6_FAMILY-1988;shortTE=F
CM029547.1	RepeatMasker	Unknown	59919077	59919321	1490	-	NA	Tstart=844;Tend=1089;ID=RND-5_FAMILY-153;shortTE=F
CM029547.1	RepeatMasker	Unknown	59919996	59920146	1087	-	NA	Tstart=987;Tend=1136;ID=RND-1_FAMILY-124;shortTE=F
CM029547.1	RepeatMasker	Unknown	59920556	59920704	1074	+	NA	Tstart=894;Tend=1045;ID=RND-6_FAMILY-1439;shortTE=F
CM029547.1	RepeatMasker	LINE/L2	59920928	59921475	1975	+	NA	Tstart=633;Tend=1145;ID=RND-6_FAMILY-437;shortTE=F
CM029547.1	RepeatMasker	LINE/I-Jockey	59922298	59922540	1016	+	NA	Tstart=1261;Tend=1513;ID=RND-6_FAMILY-9435;shortTE=F
CM029547.1	RepeatMasker	Unknown	59922324	59922543	1712	-	NA	Tstart=906;Tend=1124;ID=RND-6_FAMILY-425;shortTE=F
CM029547.1	RepeatMasker	DNA/hAT-Charlie	59922326	59922573	1425	+	NA	Tstart=956;Tend=1206;ID=RND-6_FAMILY-6777;shortTE=F
CM029547.1	RepeatMasker	Unknown	59922769	59923385	4168	-	NA	Tstart=884;Tend=1569;ID=RND-5_FAMILY-1585;shortTE=F
CM029547.1	RepeatMasker	Unknown	59923624	59923869	1185	-	NA	Tstart=925;Tend=1144;ID=RND-6_FAMILY-2033;shortTE=F
CM029547.1	RepeatMasker	DNA/hAT-Charlie	59923651	59923892	1606	-	NA	Tstart=933;Tend=1174;ID=RND-6_FAMILY-6777;shortTE=F
CM029547.1	RepeatMasker	Unknown	59923654	59923940	1260	+	NA	Tstart=1161;Tend=1434;ID=RND-5_FAMILY-866;shortTE=F
CM029547.1	RepeatMasker	Unknown	59924098	59924289	849	-	NA	Tstart=972;Tend=1182;ID=RND-6_FAMILY-2755;shortTE=F
CM029547.1	RepeatMasker	Unknown	59924434	59924734	1332	+	NA	Tstart=889;Tend=1139;ID=RND-6_FAMILY-5246;shortTE=F
CM029547.1	RepeatMasker	Unknown	59924697	59925433	3399	-	NA	Tstart=1625;Tend=2342;ID=RND-1_FAMILY-119;shortTE=F
CM029547.1	RepeatMasker	Unknown	59925467	59925683	1616	-	NA	Tstart=905;Tend=1122;ID=RND-6_FAMILY-425;shortTE=F
CM029547.1	RepeatMasker	Unknown	59926033	59928690	2239	-	NA	Tstart=575;Tend=2441;ID=RND-5_FAMILY-862;shortTE=F;TEgroup=ctg_2|RND-5_FAMILY-862|7
CM029547.1	RepeatMasker	Unknown	59929602	59929745	1004	-	NA	Tstart=6385;Tend=6528;ID=RND-6_FAMILY-825;shortTE=F
CM029547.1	RepeatMasker	Unknown	59930581	59931250	5677	+	NA	Tstart=875;Tend=1560;ID=RND-5_FAMILY-1585;shortTE=F
CM029547.1	RepeatMasker	LINE/Penelope	59931694	59932004	463	-	NA	Tstart=803;Tend=923;ID=RND-6_FAMILY-5891;shortTE=T;TEgroup=ctg_2|RND-6_FAMILY-5891|25
CM029547.1	RepeatMasker	Unknown	59932039	59932295	1657	+	NA	Tstart=907;Tend=1121;ID=RND-6_FAMILY-425;shortTE=F
CM029547.1	RepeatMasker	LTR/Copia	59932677	59932849	427	+	NA	Tstart=1445;Tend=1628;ID=RND-5_FAMILY-736;shortTE=F
CM029547.1	RepeatMasker	Unknown	59932700	59932871	466	-	NA	Tstart=1855;Tend=1988;ID=RND-6_FAMILY-3929;shortTE=F
CM029547.1	RepeatMasker	DNA	59932860	59933109	1269	-	NA	Tstart=755;Tend=1000;ID=RND-6_FAMILY-1340;shortTE=F
CM029547.1	RepeatMasker	Unknown	59932889	59933142	1651	-	NA	Tstart=898;Tend=1122;ID=RND-6_FAMILY-425;shortTE=F
CM029547.1	RepeatMasker	Unknown	59934699	59935652	7686	-	NA	Tstart=905;Tend=1858;ID=RND-1_FAMILY-304;shortTE=F
CM029547.1	RepeatMasker	Unknown	59936461	59936643	773	+	NA	Tstart=6348;Tend=6527;ID=RND-6_FAMILY-825;shortTE=F
CM029547.1	RepeatMasker	Unknown	59936877	59937302	3126	-	NA	Tstart=860;Tend=1277;ID=RND-6_FAMILY-43;shortTE=F
CM029547.1	RepeatMasker	Unknown	59937529	59937680	748	+	NA	Tstart=911;Tend=1104;ID=RND-6_FAMILY-656;shortTE=F
CM029547.1	RepeatMasker	LINE/L2	59938146	59938457	2160	-	NA	Tstart=1945;Tend=2259;ID=RND-6_FAMILY-5075;shortTE=F
CM029547.1	RepeatMasker	Unknown	59939112	59939250	1081	-	NA	Tstart=6390;Tend=6528;ID=RND-6_FAMILY-825;shortTE=F
CM029547.1	RepeatMasker	Unknown	59940217	59940384	1117	+	NA	Tstart=828;Tend=992;ID=RND-4_FAMILY-875;shortTE=F
CM029547.1	RepeatMasker	Unknown	59940393	59940557	479	-	NA	Tstart=498;Tend=668;ID=RND-6_FAMILY-7922;shortTE=F
CM029547.1	RepeatMasker	Unknown	59940565	59940862	965	+	NA	Tstart=1009;Tend=1204;ID=RND-4_FAMILY-875;shortTE=F;TEgroup=ctg_2|RND-4_FAMILY-875|25
CM029547.1	RepeatMasker	Unknown	59940864	59940982	529	+	NA	Tstart=1143;Tend=1242;ID=RND-4_FAMILY-875;shortTE=F
CM029547.1	RepeatMasker	Unknown	59941975	59943370	11269	+	NA	Tstart=874;Tend=2274;ID=RND-1_FAMILY-277;shortTE=F
CM029547.1	RepeatMasker	Unknown	59945535	59945651	528	-	NA	Tstart=1646;Tend=1764;ID=RND-6_FAMILY-2504;shortTE=T;TEgroup=ctg_2|RND-6_FAMILY-2504|2
CM029547.1	RepeatMasker	LINE/L2	59945913	59946289	1945	-	NA	Tstart=4332;Tend=4742;ID=RND-6_FAMILY-1716;shortTE=F
CM029547.1	RepeatMasker	Unknown	59946345	59946891	416	+	NA	Tstart=1103;Tend=1689;ID=RND-6_FAMILY-1121;shortTE=F
CM029547.1	RepeatMasker	Unknown	59947765	59949029	7586	+	NA	Tstart=790;Tend=2189;ID=RND-6_FAMILY-1517;shortTE=F
CM029547.1	RepeatMasker	Unknown	59949071	59949969	705	+	NA	Tstart=791;Tend=1689;ID=RND-6_FAMILY-1121;shortTE=F
CM029547.1	RepeatMasker	Unknown	59950385	59951328	6530	-	NA	Tstart=931;Tend=1886;ID=RND-6_FAMILY-1216;shortTE=F
CM029547.1	RepeatMasker	Unknown	59952172	59952575	1634	-	NA	Tstart=881;Tend=1082;ID=RND-1_FAMILY-386;shortTE=F
CM029547.1	RepeatMasker	Unknown	59953370	59953659	1980	+	NA	Tstart=2372;Tend=2653;ID=RND-1_FAMILY-7;shortTE=F
CM029547.1	RepeatMasker	Unknown	59954177	59954729	4086	-	NA	Tstart=929;Tend=1752;ID=RND-1_FAMILY-739;shortTE=F;TEgroup=ctg_2|RND-1_FAMILY-739|1
CM029547.1	RepeatMasker	Unknown	59955015	59955255	741	-	NA	Tstart=2078;Tend=2319;ID=RND-4_FAMILY-23;shortTE=F
CM029547.1	RepeatMasker	Unknown	59955050	59955631	1958	+	NA	Tstart=920;Tend=1513;ID=RND-6_FAMILY-5246;shortTE=F
CM029547.1	RepeatMasker	Unknown	59955842	59956513	5690	+	NA	Tstart=884;Tend=1557;ID=RND-5_FAMILY-1585;shortTE=F
CM029547.1	RepeatMasker	Unknown	59957040	59957202	761	-	NA	Tstart=757;Tend=937;ID=RND-6_FAMILY-2653;shortTE=F
CM029547.1	RepeatMasker	Unknown	59957380	59957515	493	+	NA	Tstart=2348;Tend=2478;ID=RND-1_FAMILY-56;shortTE=F
CM029547.1	RepeatMasker	Unknown	59957658	59957870	1785	-	NA	Tstart=951;Tend=1164;ID=RND-5_FAMILY-1487;shortTE=F
CM029547.1	RepeatMasker	LTR/ERV1	59958447	59958903	2124	+	NA	Tstart=845;Tend=1713;ID=RND-6_FAMILY-1988;shortTE=F
CM029547.1	RepeatMasker	Unknown	59958685	59959056	1247	+	NA	Tstart=261;Tend=514;ID=RND-5_FAMILY-153;shortTE=F
CM029547.1	RepeatMasker	Unknown	59958949	59959059	792	-	NA	Tstart=2811;Tend=2919;ID=RND-6_FAMILY-4261;shortTE=F
CM029547.1	RepeatMasker	Unknown	59959066	59959197	410	-	NA	Tstart=909;Tend=1041;ID=RND-1_FAMILY-801;shortTE=F
CM029547.1	RepeatMasker	Unknown	59959124	59959242	502	+	NA	Tstart=2360;Tend=2473;ID=RND-1_FAMILY-56;shortTE=F
CM029547.1	RepeatMasker	LTR/ERV1	59959279	59959496	1536	-	NA	Tstart=849;Tend=1066;ID=RND-6_FAMILY-1988;shortTE=F
CM029547.1	RepeatMasker	LINE/Penelope	59960907	59961032	851	-	NA	Tstart=954;Tend=1080;ID=RND-6_FAMILY-5891;shortTE=F
CM029547.1	RepeatMasker	LTR/ERV1	59961035	59961453	2454	+	NA	Tstart=844;Tend=1305;ID=RND-6_FAMILY-1988;shortTE=F
CM029547.1	RepeatMasker	Unknown	59961582	59961983	2914	+	NA	Tstart=988;Tend=1390;ID=RND-6_FAMILY-6551;shortTE=F
CM029547.1	RepeatMasker	DNA/Kolobok	59962455	59962938	4155	+	NA	Tstart=934;Tend=1426;ID=RND-1_FAMILY-437;shortTE=F
CM029547.1	RepeatMasker	Unknown	59963335	59963585	940	-	NA	Tstart=2167;Tend=2420;ID=RND-1_FAMILY-150;shortTE=F
CM029547.1	RepeatMasker	LTR/ERV1	59963365	59963586	1620	+	NA	Tstart=841;Tend=1062;ID=RND-6_FAMILY-1988;shortTE=F
CM029547.1	RepeatMasker	Unknown	59963901	59964776	6353	-	NA	Tstart=815;Tend=1641;ID=RND-6_FAMILY-49;shortTE=F
CM029547.1	RepeatMasker	Unknown	59965119	59965370	1542	+	NA	Tstart=754;Tend=1119;ID=RND-6_FAMILY-425;shortTE=F
CM029547.1	RepeatMasker	Unknown	59965419	59965613	445	+	NA	Tstart=1003;Tend=1197;ID=RND-6_FAMILY-118;shortTE=F
CM029547.1	RepeatMasker	Unknown	59965455	59965614	549	-	NA	Tstart=1827;Tend=1989;ID=RND-6_FAMILY-3929;shortTE=F
CM029547.1	RepeatMasker	DNA/hAT-Charlie	59965697	59965895	1516	+	NA	Tstart=973;Tend=1171;ID=RND-6_FAMILY-6777;shortTE=F
CM029547.1	RepeatMasker	Unknown	59966204	59966864	1657	-	NA	Tstart=1197;Tend=1844;ID=RND-1_FAMILY-35;shortTE=F
CM029547.1	RepeatMasker	Unknown	59967183	59967685	3648	-	NA	Tstart=886;Tend=1384;ID=RND-5_FAMILY-1585;shortTE=F
CM029547.1	RepeatMasker	Unknown	59967836	59967973	674	-	NA	Tstart=2855;Tend=3009;ID=RND-5_FAMILY-3489;shortTE=F
CM029547.1	RepeatMasker	SINE	59968154	59968414	1370	-	NA	Tstart=1447;Tend=1709;ID=RND-6_FAMILY-1645;shortTE=F
CM029547.1	RepeatMasker	LTR/ERV1	59968194	59968416	1784	+	NA	Tstart=841;Tend=1064;ID=RND-6_FAMILY-1988;shortTE=F
CM029547.1	RepeatMasker	SINE	59969610	59969816	1509	-	NA	Tstart=841;Tend=1047;ID=RND-6_FAMILY-1645;shortTE=F
CM029547.1	RepeatMasker	LINE/RTE-X	59969935	59970047	670	+	NA	Tstart=2129;Tend=2238;ID=RND-5_FAMILY-1062;shortTE=F
CM029547.1	RepeatMasker	Unknown	59969955	59970055	783	-	NA	Tstart=2814;Tend=2914;ID=RND-6_FAMILY-4261;shortTE=F
CM029547.1	RepeatMasker	SINE	59970235	59970457	1592	+	NA	Tstart=835;Tend=1054;ID=RND-6_FAMILY-1645;shortTE=F
CM029547.1	RepeatMasker	Unknown	59970250	59970491	991	-	NA	Tstart=3214;Tend=3450;ID=RND-6_FAMILY-2528;shortTE=F
CM029547.1	RepeatMasker	DNA/Academ-1	59970701	59970809	636	+	NA	Tstart=1657;Tend=1765;ID=RND-6_FAMILY-2507;shortTE=F
CM029547.1	RepeatMasker	Unknown	59970828	59971028	1652	-	NA	Tstart=884;Tend=1084;ID=RND-1_FAMILY-386;shortTE=F
CM029547.1	RepeatMasker	Unknown	59971127	59971342	1700	-	NA	Tstart=907;Tend=1122;ID=RND-6_FAMILY-425;shortTE=F
CM029547.1	RepeatMasker	LTR/Gypsy	59971452	59971594	780	+	NA	Tstart=1714;Tend=1856;ID=RND-6_FAMILY-6344;shortTE=F
CM029547.1	RepeatMasker	LINE/L2	59972565	59972713	557	-	NA	Tstart=1756;Tend=1908;ID=RND-5_FAMILY-2725;shortTE=F
CM029547.1	RepeatMasker	Unknown	59973825	59973990	531	-	NA	Tstart=2077;Tend=2239;ID=RND-6_FAMILY-2794;shortTE=F
CM029547.1	RepeatMasker	DNA/hAT-Charlie	59973843	59974050	1352	-	NA	Tstart=959;Tend=1166;ID=RND-6_FAMILY-6777;shortTE=F
CM029547.1	RepeatMasker	RC/Helitron	59974498	59975242	5627	-	NA	Tstart=909;Tend=1648;ID=RND-1_FAMILY-69;shortTE=F
CM029547.1	RepeatMasker	Unknown	59975643	59975811	1172	+	NA	Tstart=685;Tend=844;ID=RND-6_FAMILY-5281;shortTE=F
CM029547.1	RepeatMasker	Unknown	59975849	59976547	5513	+	NA	Tstart=923;Tend=1619;ID=RND-1_FAMILY-222;shortTE=F
CM029547.1	RepeatMasker	Unknown	59976816	59977150	2198	+	NA	Tstart=698;Tend=1033;ID=RND-6_FAMILY-1374;shortTE=F
CM029547.1	RepeatMasker	Unknown	59977152	59977421	1989	+	NA	Tstart=1173;Tend=1443;ID=RND-6_FAMILY-5281;shortTE=F
CM029547.1	RepeatMasker	Unknown	59977846	59978022	1279	-	NA	Tstart=1040;Tend=1237;ID=RND-1_FAMILY-198;shortTE=F
CM029547.1	RepeatMasker	Unknown	59978062	59978327	1338	-	NA	Tstart=937;Tend=1184;ID=RND-5_FAMILY-481;shortTE=F
CM029547.1	RepeatMasker	Unknown	59978309	59978427	719	-	NA	Tstart=2812;Tend=2918;ID=RND-6_FAMILY-4261;shortTE=F
CM029547.1	RepeatMasker	RC/Helitron	59979169	59979881	5552	+	NA	Tstart=940;Tend=1713;ID=RND-5_FAMILY-1089;shortTE=F
CM029547.1	RepeatMasker	Unknown	59980289	59980546	1543	-	NA	Tstart=902;Tend=1163;ID=RND-5_FAMILY-1487;shortTE=F
CM029547.1	RepeatMasker	LINE/L2	59981062	59981264	470	-	NA	Tstart=1667;Tend=1855;ID=RND-5_FAMILY-2725;shortTE=F
CM029547.1	RepeatMasker	Unknown	59981334	59981466	963	+	NA	Tstart=237;Tend=370;ID=RND-5_FAMILY-1370;shortTE=F
CM029547.1	RepeatMasker	LINE/L2	59981561	59981723	613	-	NA	Tstart=1412;Tend=1572;ID=RND-5_FAMILY-2725;shortTE=F
CM029547.1	RepeatMasker	Unknown	59981964	59982179	1673	-	NA	Tstart=907;Tend=1122;ID=RND-6_FAMILY-425;shortTE=F
CM029547.1	RepeatMasker	Unknown	59982180	59982459	1477	+	NA	Tstart=974;Tend=1515;ID=RND-1_FAMILY-804;shortTE=F;TEgroup=ctg_2|RND-1_FAMILY-804|9
CM029547.1	RepeatMasker	Unknown	59982581	59982725	1116	-	NA	Tstart=912;Tend=1056;ID=RND-6_FAMILY-656;shortTE=F
CM029547.1	RepeatMasker	DNA	59983143	59983422	938	+	NA	Tstart=1428;Tend=1703;ID=RND-1_FAMILY-196;shortTE=F
CM029547.1	RepeatMasker	DNA/hAT-Charlie	59983208	59983422	1704	+	NA	Tstart=956;Tend=1170;ID=RND-6_FAMILY-6777;shortTE=F
CM029547.1	RepeatMasker	Unknown	59983423	59983561	861	+	NA	Tstart=1074;Tend=1361;ID=RND-1_FAMILY-508;shortTE=F
CM029547.1	RepeatMasker	Unknown	59984582	59984829	1530	+	NA	Tstart=816;Tend=1036;ID=RND-4_FAMILY-12;shortTE=F
CM029547.1	RepeatMasker	Unknown	59985396	59985755	1518	+	NA	Tstart=64;Tend=335;ID=RND-6_FAMILY-1499;shortTE=F
CM029547.1	RepeatMasker	LTR/ERV1	59985494	59985709	1673	-	NA	Tstart=846;Tend=1061;ID=RND-6_FAMILY-1988;shortTE=F
CM029547.1	RepeatMasker	Unknown	59987113	59987256	731	+	NA	Tstart=941;Tend=1077;ID=RND-5_FAMILY-1117;shortTE=F
CM029547.1	RepeatMasker	SINE	59987393	59987612	751	+	NA	Tstart=24;Tend=254;ID=RND-6_FAMILY-1645;shortTE=F
CM029547.1	RepeatMasker	Unknown	59987739	59987853	710	+	NA	Tstart=2819;Tend=2911;ID=RND-6_FAMILY-4261;shortTE=F
CM029547.1	RepeatMasker	LTR/ERV1	59988065	59988278	1515	-	NA	Tstart=851;Tend=1064;ID=RND-6_FAMILY-1988;shortTE=F
CM029547.1	RepeatMasker	Unknown	59988067	59988328	1314	+	NA	Tstart=951;Tend=1210;ID=RND-5_FAMILY-1487;shortTE=F
CM029547.1	RepeatMasker	Unknown	59988474	59988868	641	+	NA	Tstart=3172;Tend=3572;ID=RND-6_FAMILY-1201;shortTE=F
CM029547.1	RepeatMasker	Unknown	59988558	59988904	1598	-	NA	Tstart=899;Tend=1119;ID=RND-6_FAMILY-425;shortTE=F
CM029547.1	RepeatMasker	Unknown	59989959	59990575	1871	-	NA	Tstart=853;Tend=1499;ID=RND-6_FAMILY-5676;shortTE=F
CM029547.1	RepeatMasker	Unknown	59990709	59990876	1193	-	NA	Tstart=1788;Tend=1954;ID=RND-5_FAMILY-1633;shortTE=F
CM029547.1	RepeatMasker	Unknown	59990960	59991329	1795	-	NA	Tstart=848;Tend=1242;ID=RND-4_FAMILY-875;shortTE=F
CM029547.1	RepeatMasker	Unknown	59991788	59991994	658	-	NA	Tstart=2008;Tend=2192;ID=RND-6_FAMILY-6331;shortTE=F
CM029547.1	RepeatMasker	Unknown	59991825	59992043	763	+	NA	Tstart=1002;Tend=1220;ID=RND-1_FAMILY-192;shortTE=F
CM029547.1	RepeatMasker	Unknown	59992238	59992513	1547	-	NA	Tstart=905;Tend=1121;ID=RND-6_FAMILY-425;shortTE=F
CM029547.1	RepeatMasker	LINE/Penelope	59992488	59992773	960	-	NA	Tstart=938;Tend=1229;ID=RND-6_FAMILY-5891;shortTE=F
CM029547.1	RepeatMasker	DNA/hAT	59992954	59993331	1751	+	NA	Tstart=964;Tend=1307;ID=RND-5_FAMILY-158;shortTE=F
CM029547.1	RepeatMasker	Unknown	59993899	59994309	3145	+	NA	Tstart=1065;Tend=1471;ID=RND-1_FAMILY-247;shortTE=F
CM029547.1	RepeatMasker	Unknown	59995056	59995407	1655	+	NA	Tstart=1303;Tend=1570;ID=RND-6_FAMILY-535;shortTE=F
CM029547.1	RepeatMasker	RC/Helitron	59996047	59996841	6142	+	NA	Tstart=1382;Tend=2186;ID=RND-4_FAMILY-19;shortTE=F
CM029547.1	RepeatMasker	Unknown	59997096	59997768	5635	+	NA	Tstart=873;Tend=1558;ID=RND-5_FAMILY-1585;shortTE=F
CM029547.1	RepeatMasker	SINE	59998051	59998282	1698	+	NA	Tstart=832;Tend=1063;ID=RND-6_FAMILY-1645;shortTE=F
CM029547.1	RepeatMasker	Unknown	59998795	59999064	662	-	NA	Tstart=2864;Tend=3012;ID=RND-5_FAMILY-3489;shortTE=F;TEgroup=ctg_2|RND-5_FAMILY-3489|14
CM029547.1	RepeatMasker	Unknown	59999556	60000056	3862	+	NA	Tstart=1369;Tend=1886;ID=RND-6_FAMILY-1216;shortTE=F
CM029547.1	RepeatMasker	Unknown	60001517	60002083	3707	-	NA	Tstart=1000;Tend=1580;ID=RND-6_FAMILY-6551;shortTE=F
CM029547.1	RepeatMasker	LINE/L2	60002621	60002906	1056	-	NA	Tstart=1768;Tend=2060;ID=RND-6_FAMILY-6312;shortTE=F
CM029547.1	RepeatMasker	Unknown	60002653	60002907	1585	+	NA	Tstart=949;Tend=1169;ID=RND-5_FAMILY-1487;shortTE=F
CM029547.1	RepeatMasker	Unknown	60003365	60003576	1400	-	NA	Tstart=531;Tend=738;ID=RND-5_FAMILY-3309;shortTE=F
CM029547.1	RepeatMasker	LTR/ERV1	60003984	60004484	2011	+	NA	Tstart=843;Tend=1306;ID=RND-6_FAMILY-1988;shortTE=F
CM029547.1	RepeatMasker	Unknown	60005569	60005789	1752	+	NA	Tstart=1428;Tend=1648;ID=RND-1_FAMILY-527;shortTE=F
CM029547.1	RepeatMasker	SINE	60005570	60005828	1538	+	NA	Tstart=837;Tend=1096;ID=RND-6_FAMILY-1645;shortTE=F
CM029547.1	RepeatMasker	Unknown	60006539	60006803	1362	-	NA	Tstart=1257;Tend=1494;ID=RND-6_FAMILY-2664;shortTE=F
CM029547.1	RepeatMasker	Unknown	60006873	60007358	3683	+	NA	Tstart=1410;Tend=1894;ID=RND-5_FAMILY-2820;shortTE=F
CM029547.1	RepeatMasker	LINE/L2	60007451	60007612	790	-	NA	Tstart=450;Tend=613;ID=RND-6_FAMILY-4126;shortTE=F
CM029547.1	RepeatMasker	Unknown	60007640	60007798	1229	-	NA	Tstart=2823;Tend=2980;ID=RND-6_FAMILY-600;shortTE=F
CM029547.1	RepeatMasker	Unknown	60009056	60009417	1778	-	NA	Tstart=856;Tend=1267;ID=RND-1_FAMILY-35;shortTE=F
CM029547.1	RepeatMasker	Unknown	60009754	60010092	1151	+	NA	Tstart=924;Tend=1278;ID=RND-6_FAMILY-2033;shortTE=F
CM029547.1	RepeatMasker	LTR/ERV1	60010705	60010947	917	-	NA	Tstart=1545;Tend=1788;ID=RND-6_FAMILY-1988;shortTE=F
CM029547.1	RepeatMasker	SINE	60010731	60010947	1029	+	NA	Tstart=839;Tend=1055;ID=RND-6_FAMILY-1645;shortTE=F
CM029547.1	RepeatMasker	Unknown	60011477	60012102	2628	+	NA	Tstart=1179;Tend=1849;ID=RND-5_FAMILY-1838;shortTE=F
CM029547.1	RepeatMasker	Unknown	60013516	60013790	600	+	NA	Tstart=3338;Tend=3590;ID=RND-6_FAMILY-1201;shortTE=F
CM029547.1	RepeatMasker	Unknown	60014499	60015980	6538	+	NA	Tstart=919;Tend=1722;ID=RND-1_FAMILY-121;shortTE=F;TEgroup=ctg_2|RND-1_FAMILY-121|20
CM029547.1	RepeatMasker	LTR/ERV1	60016020	60016456	1875	-	NA	Tstart=861;Tend=1305;ID=RND-6_FAMILY-1988;shortTE=F
CM029547.1	RepeatMasker	LTR/ERV1	60016892	60017384	2397	-	NA	Tstart=847;Tend=1328;ID=RND-6_FAMILY-1988;shortTE=F
CM029547.1	RepeatMasker	Unknown	60017779	60018168	716	-	NA	Tstart=561;Tend=929;ID=RND-6_FAMILY-1561;shortTE=F
CM029547.1	RepeatMasker	LTR/ERV1	60018168	60018414	1657	-	NA	Tstart=845;Tend=1089;ID=RND-6_FAMILY-1988;shortTE=F
CM029547.1	RepeatMasker	DNA	60018196	60018823	2454	-	NA	Tstart=343;Tend=973;ID=RND-6_FAMILY-1340;shortTE=F
CM029547.1	RepeatMasker	Unknown	60019041	60019302	1253	+	NA	Tstart=994;Tend=1247;ID=RND-1_FAMILY-124;shortTE=F
CM029547.1	RepeatMasker	Unknown	60019860	60020016	689	+	NA	Tstart=860;Tend=974;ID=RND-5_FAMILY-153;shortTE=F
CM029547.1	RepeatMasker	LTR/ERV1	60019898	60020299	2118	+	NA	Tstart=846;Tend=1307;ID=RND-6_FAMILY-1988;shortTE=F
CM029547.1	RepeatMasker	DNA	60020079	60020673	2618	-	NA	Tstart=353;Tend=971;ID=RND-6_FAMILY-1340;shortTE=F
CM029547.1	RepeatMasker	LINE/L2	60020923	60021183	1590	+	NA	Tstart=4756;Tend=5014;ID=RND-5_FAMILY-714;shortTE=F
CM029547.1	RepeatMasker	LTR/ERV1	60021571	60022027	2721	-	NA	Tstart=844;Tend=1309;ID=RND-6_FAMILY-1988;shortTE=F
CM029547.1	RepeatMasker	Unknown	60021811	60022058	880	-	NA	Tstart=874;Tend=1129;ID=RND-1_FAMILY-293;shortTE=F
CM029547.1	RepeatMasker	RC/Helitron	60022843	60023639	6481	-	NA	Tstart=870;Tend=1694;ID=RND-4_FAMILY-36;shortTE=F
CM029547.1	RepeatMasker	LTR/ERV1	60023777	60024027	930	+	NA	Tstart=1045;Tend=1306;ID=RND-6_FAMILY-1988;shortTE=F
CM029547.1	RepeatMasker	Unknown	60023817	60024052	1211	+	NA	Tstart=816;Tend=1034;ID=RND-4_FAMILY-12;shortTE=F
CM029547.1	RepeatMasker	Unknown	60023876	60024182	611	-	NA	Tstart=982;Tend=1224;ID=RND-1_FAMILY-508;shortTE=F;TEgroup=ctg_2|RND-1_FAMILY-508|3
CM029547.1	RepeatMasker	LINE/RTE-X	60025475	60025586	592	-	NA	Tstart=2149;Tend=2265;ID=RND-5_FAMILY-1062;shortTE=F
CM029547.1	RepeatMasker	Unknown	60025491	60025595	670	+	NA	Tstart=2821;Tend=2911;ID=RND-6_FAMILY-4261;shortTE=F
CM029547.1	RepeatMasker	Unknown	60027616	60027836	556	-	NA	Tstart=152;Tend=371;ID=RND-1_FAMILY-137;shortTE=F
CM029547.1	RepeatMasker	Unknown	60027659	60027906	613	+	NA	Tstart=1257;Tend=1488;ID=RND-1_FAMILY-530;shortTE=F
CM029547.1	RepeatMasker	Unknown	60028124	60028381	883	+	NA	Tstart=964;Tend=1229;ID=RND-1_FAMILY-124;shortTE=F
CM029547.1	RepeatMasker	LTR/ERV1	60028448	60028817	1790	+	NA	Tstart=849;Tend=1234;ID=RND-6_FAMILY-1988;shortTE=F
CM029547.1	RepeatMasker	Unknown	60029617	60030127	4293	+	NA	Tstart=998;Tend=1507;ID=RND-6_FAMILY-6551;shortTE=F
CM029547.1	RepeatMasker	Unknown	60030384	60030821	1058	-	NA	Tstart=942;Tend=1378;ID=RND-1_FAMILY-371;shortTE=F
CM029547.1	RepeatMasker	Unknown	60030859	60031005	850	+	NA	Tstart=820;Tend=977;ID=RND-1_FAMILY-712;shortTE=F
CM029547.1	RepeatMasker	Unknown	60031247	60031404	761	+	NA	Tstart=2557;Tend=2710;ID=RND-1_FAMILY-615;shortTE=F
CM029547.1	RepeatMasker	Unknown	60032281	60033176	6325	-	NA	Tstart=928;Tend=1886;ID=RND-6_FAMILY-1216;shortTE=F
CM029547.1	RepeatMasker	Unknown	60033412	60033658	1908	+	NA	Tstart=954;Tend=1213;ID=RND-1_FAMILY-223;shortTE=F
CM029547.1	RepeatMasker	DNA/Crypton-I	60034119	60034412	745	+	NA	Tstart=109;Tend=402;ID=RND-1_FAMILY-254;shortTE=F
CM029547.1	RepeatMasker	Unknown	60035023	60035174	441	-	NA	Tstart=1934;Tend=2087;ID=RND-1_FAMILY-145;shortTE=F
CM029547.1	RepeatMasker	RC/Helitron	60035656	60036106	2921	+	NA	Tstart=1727;Tend=2187;ID=RND-4_FAMILY-19;shortTE=F
CM029547.1	RepeatMasker	Unknown	60036200	60036417	1820	+	NA	Tstart=2455;Tend=2669;ID=RND-6_FAMILY-3739;shortTE=F
CM029547.1	RepeatMasker	Unknown	60037140	60037240	438	+	NA	Tstart=1531;Tend=1627;ID=RND-1_FAMILY-414;shortTE=F
CM029547.1	RepeatMasker	Unknown	60037475	60037629	1045	+	NA	Tstart=2093;Tend=2231;ID=RND-6_FAMILY-1364;shortTE=F
CM029547.1	RepeatMasker	Unknown	60037851	60038090	1544	+	NA	Tstart=872;Tend=1108;ID=RND-5_FAMILY-153;shortTE=F
CM029547.1	RepeatMasker	Unknown	60038245	60038384	801	+	NA	Tstart=910;Tend=1058;ID=RND-6_FAMILY-1885;shortTE=F
CM029547.1	RepeatMasker	Unknown	60038388	60038739	1509	+	NA	Tstart=934;Tend=1301;ID=RND-5_FAMILY-268;shortTE=F
CM029547.1	RepeatMasker	Unknown	60042819	60043184	1423	-	NA	Tstart=819;Tend=1197;ID=RND-1_FAMILY-301;shortTE=F
CM029547.1	RepeatMasker	Unknown	60043475	60043651	1310	-	NA	Tstart=964;Tend=1120;ID=RND-1_FAMILY-273;shortTE=F
CM029547.1	RepeatMasker	Unknown	60043658	60043926	2256	-	NA	Tstart=748;Tend=1018;ID=RND-4_FAMILY-349;shortTE=F
CM029547.1	RepeatMasker	SINE	60043933	60044140	1417	+	NA	Tstart=842;Tend=1051;ID=RND-6_FAMILY-1645;shortTE=F
CM029547.1	RepeatMasker	Unknown	60045379	60045666	1412	+	NA	Tstart=812;Tend=1077;ID=RND-6_FAMILY-2202;shortTE=F
CM029547.1	RepeatMasker	Unknown	60046412	60046669	1723	+	NA	Tstart=907;Tend=1167;ID=RND-6_FAMILY-425;shortTE=F
CM029547.1	RepeatMasker	Unknown	60046433	60046693	1275	-	NA	Tstart=1237;Tend=1496;ID=RND-4_FAMILY-12;shortTE=F
CM029547.1	RepeatMasker	LTR/ERV1	60047372	60047580	1756	-	NA	Tstart=1094;Tend=1302;ID=RND-6_FAMILY-1988;shortTE=F
CM029547.1	RepeatMasker	Unknown	60047920	60048198	1333	-	NA	Tstart=816;Tend=1090;ID=RND-4_FAMILY-12;shortTE=F
CM029547.1	RepeatMasker	SINE	60047984	60048209	1458	+	NA	Tstart=840;Tend=1066;ID=RND-6_FAMILY-1645;shortTE=F
CM029547.1	RepeatMasker	LINE/L2	60048436	60048690	1069	-	NA	Tstart=903;Tend=1183;ID=RND-1_FAMILY-765;shortTE=F
CM029547.1	RepeatMasker	Unknown	60049029	60049162	767	-	NA	Tstart=1110;Tend=1245;ID=RND-1_FAMILY-149;shortTE=F
CM029547.1	RepeatMasker	Unknown	60049243	60049396	1277	+	NA	Tstart=898;Tend=1051;ID=RND-6_FAMILY-4614;shortTE=F
CM029547.1	RepeatMasker	Unknown	60049516	60049797	1396	+	NA	Tstart=754;Tend=1139;ID=RND-6_FAMILY-5246;shortTE=F
CM029547.1	RepeatMasker	Unknown	60049580	60049795	1623	-	NA	Tstart=906;Tend=1122;ID=RND-6_FAMILY-425;shortTE=F
CM029547.1	RepeatMasker	Unknown	60049940	60050046	668	-	NA	Tstart=3609;Tend=3715;ID=RND-6_FAMILY-6534;shortTE=F
CM029547.1	RepeatMasker	Unknown	60050373	60050515	934	-	NA	Tstart=899;Tend=1045;ID=RND-6_FAMILY-1439;shortTE=F
CM029547.1	RepeatMasker	Unknown	60050821	60051086	497	-	NA	Tstart=903;Tend=1046;ID=RND-3_FAMILY-190;shortTE=F;TEgroup=ctg_2|RND-3_FAMILY-190|3
CM029547.1	RepeatMasker	Unknown	60051600	60051905	1278	+	NA	Tstart=814;Tend=1017;ID=RND-4_FAMILY-12;shortTE=F
CM029547.1	RepeatMasker	Unknown	60052333	60052436	561	+	NA	Tstart=839;Tend=943;ID=RND-4_FAMILY-875;shortTE=F
CM029547.1	RepeatMasker	LTR/ERV1	60053056	60053282	1446	+	NA	Tstart=1087;Tend=1305;ID=RND-6_FAMILY-1988;shortTE=F
CM029547.1	RepeatMasker	Unknown	60053637	60053749	716	-	NA	Tstart=2821;Tend=2912;ID=RND-6_FAMILY-4261;shortTE=F
CM029547.1	RepeatMasker	Unknown	60054106	60054353	1710	-	NA	Tstart=1429;Tend=1666;ID=RND-1_FAMILY-527;shortTE=F
CM029547.1	RepeatMasker	Unknown	60054137	60054355	1774	+	NA	Tstart=907;Tend=1125;ID=RND-6_FAMILY-425;shortTE=F
CM029547.1	RepeatMasker	LINE/L2	60054831	60054955	475	+	NA	Tstart=514;Tend=638;ID=RND-5_FAMILY-1121;shortTE=F
CM029547.1	RepeatMasker	LINE/RTE-BovB	60055227	60055899	5194	-	NA	Tstart=1529;Tend=2209;ID=RND-6_FAMILY-4022;shortTE=F
CM029547.1	RepeatMasker	Unknown	60056110	60056414	2300	+	NA	Tstart=982;Tend=1289;ID=RND-1_FAMILY-124;shortTE=F
CM029547.1	RepeatMasker	Unknown	60056523	60056638	630	+	NA	Tstart=2822;Tend=2911;ID=RND-6_FAMILY-4261;shortTE=F
CM029547.1	RepeatMasker	Unknown	60058582	60058691	430	-	NA	Tstart=1004;Tend=1118;ID=RND-6_FAMILY-1939;shortTE=F
CM029547.1	RepeatMasker	Unknown	60059013	60059141	1097	-	NA	Tstart=947;Tend=1075;ID=RND-1_FAMILY-250;shortTE=F
CM029547.1	RepeatMasker	Unknown	60059792	60060163	2223	-	NA	Tstart=770;Tend=1214;ID=RND-1_FAMILY-250;shortTE=F
CM029547.1	RepeatMasker	Unknown	60060358	60060473	827	+	NA	Tstart=981;Tend=1234;ID=RND-1_FAMILY-508;shortTE=F
CM029547.1	RepeatMasker	SINE	60060474	60060693	1607	+	NA	Tstart=836;Tend=1055;ID=RND-6_FAMILY-1645;shortTE=F
CM029547.1	RepeatMasker	LTR/Pao	60060774	60061523	6060	+	NA	Tstart=908;Tend=1667;ID=RND-4_FAMILY-53;shortTE=F
CM029547.1	RepeatMasker	Unknown	60061652	60061857	1199	+	NA	Tstart=3362;Tend=3570;ID=RND-5_FAMILY-727;shortTE=F
CM029547.1	RepeatMasker	Unknown	60061864	60062139	2221	-	NA	Tstart=4978;Tend=5253;ID=RND-5_FAMILY-1170;shortTE=F
CM029547.1	RepeatMasker	LINE/RTE-RTE	60062622	60062866	709	-	NA	Tstart=1526;Tend=1767;ID=RND-6_FAMILY-2555;shortTE=F
CM029547.1	RepeatMasker	LTR/ERV1	60062650	60063148	2767	-	NA	Tstart=841;Tend=1305;ID=RND-6_FAMILY-1988;shortTE=F
CM029547.1	RepeatMasker	Unknown	60062925	60063280	1385	+	NA	Tstart=572;Tend=891;ID=RND-5_FAMILY-866;shortTE=F
CM029547.1	RepeatMasker	Unknown	60063871	60064077	857	-	NA	Tstart=1123;Tend=1329;ID=RND-6_FAMILY-7320;shortTE=F
CM029547.1	RepeatMasker	Unknown	60064649	60064914	1449	-	NA	Tstart=979;Tend=1251;ID=RND-1_FAMILY-16;shortTE=F
CM029547.1	RepeatMasker	Unknown	60066464	60066726	1820	-	NA	Tstart=877;Tend=1116;ID=RND-6_FAMILY-1939;shortTE=F
CM029547.1	RepeatMasker	LTR/ERV1	60066816	60067287	2164	-	NA	Tstart=845;Tend=1309;ID=RND-6_FAMILY-1988;shortTE=F
CM029547.1	RepeatMasker	Unknown	60067117	60067414	749	-	NA	Tstart=2811;Tend=2911;ID=RND-6_FAMILY-4261;shortTE=F
CM029547.1	RepeatMasker	Unknown	60067465	60067615	880	-	NA	Tstart=854;Tend=1004;ID=RND-6_FAMILY-1098;shortTE=F
CM029547.1	RepeatMasker	Unknown	60068006	60068184	525	-	NA	Tstart=772;Tend=937;ID=RND-4_FAMILY-12;shortTE=T;TEgroup=ctg_2|RND-4_FAMILY-12|37
CM029547.1	RepeatMasker	Unknown	60068595	60069024	2659	-	NA	Tstart=711;Tend=1130;ID=RND-5_FAMILY-4284;shortTE=F
CM029547.1	RepeatMasker	Unknown	60070072	60070986	1735	+	NA	Tstart=1910;Tend=2685;ID=RND-1_FAMILY-50;shortTE=F;TEgroup=ctg_2|RND-1_FAMILY-50|28
CM029547.1	RepeatMasker	Unknown	60070300	60070445	872	-	NA	Tstart=6389;Tend=6534;ID=RND-6_FAMILY-825;shortTE=F
CM029547.1	RepeatMasker	DNA/hAT	60072076	60072296	1357	+	NA	Tstart=696;Tend=910;ID=RND-5_FAMILY-2448;shortTE=F
CM029547.1	RepeatMasker	Unknown	60072523	60072677	1282	-	NA	Tstart=959;Tend=1113;ID=RND-1_FAMILY-273;shortTE=F
CM029547.1	RepeatMasker	Unknown	60073539	60073748	611	+	NA	Tstart=678;Tend=886;ID=RND-1_FAMILY-817;shortTE=F
CM029547.1	RepeatMasker	Unknown	60073993	60074372	2376	+	NA	Tstart=2005;Tend=2389;ID=RND-5_FAMILY-727;shortTE=F
CM029547.1	RepeatMasker	LINE/L2	60074378	60074486	814	+	NA	Tstart=1892;Tend=2002;ID=RND-6_FAMILY-3146;shortTE=F
CM029547.1	RepeatMasker	Unknown	60075852	60077110	8798	+	NA	Tstart=1031;Tend=2319;ID=RND-5_FAMILY-1838;shortTE=F
CM029547.1	RepeatMasker	Unknown	60077613	60078562	7517	-	NA	Tstart=933;Tend=1892;ID=RND-5_FAMILY-2820;shortTE=F
CM029547.1	RepeatMasker	DNA/TcMar-Tc1	60078701	60078880	722	-	NA	Tstart=1704;Tend=1875;ID=RND-4_FAMILY-361;shortTE=F
CM029547.1	RepeatMasker	Unknown	60079247	60079854	2614	+	NA	Tstart=1763;Tend=2456;ID=RND-5_FAMILY-862;shortTE=F
CM029547.1	RepeatMasker	Unknown	60079630	60079911	1501	-	NA	Tstart=814;Tend=1167;ID=RND-5_FAMILY-1487;shortTE=F
CM029547.1	RepeatMasker	Unknown	60079968	60080797	6208	+	NA	Tstart=902;Tend=1742;ID=RND-6_FAMILY-535;shortTE=F
CM029547.1	RepeatMasker	Unknown	60081514	60082457	7615	+	NA	Tstart=966;Tend=1917;ID=RND-6_FAMILY-250;shortTE=F
CM029547.1	RepeatMasker	LINE/L2	60082582	60082771	660	+	NA	Tstart=887;Tend=1083;ID=RND-6_FAMILY-834;shortTE=F;TEgroup=ctg_2|RND-6_FAMILY-834|1
CM029547.1	RepeatMasker	LINE/Penelope	60083282	60083386	487	-	NA	Tstart=1049;Tend=1156;ID=RND-6_FAMILY-1559;shortTE=F
CM029547.1	RepeatMasker	DNA	60083473	60083754	981	-	NA	Tstart=756;Tend=1035;ID=RND-6_FAMILY-1340;shortTE=F
CM029547.1	RepeatMasker	Unknown	60083536	60084114	1801	-	NA	Tstart=922;Tend=1513;ID=RND-6_FAMILY-5246;shortTE=F
CM029547.1	RepeatMasker	Unknown	60084538	60084727	790	-	NA	Tstart=520;Tend=712;ID=RND-5_FAMILY-3309;shortTE=F
CM029547.1	RepeatMasker	Unknown	60085120	60085227	413	+	NA	Tstart=2315;Tend=2430;ID=RND-5_FAMILY-3489;shortTE=F
CM029547.1	RepeatMasker	Unknown	60085278	60085467	989	-	NA	Tstart=1652;Tend=1855;ID=RND-6_FAMILY-4370;shortTE=F
CM029547.1	RepeatMasker	LTR/ERV1	60085557	60085802	1322	-	NA	Tstart=846;Tend=1092;ID=RND-6_FAMILY-1988;shortTE=F
CM029547.1	RepeatMasker	Unknown	60085583	60085854	1592	+	NA	Tstart=1426;Tend=1664;ID=RND-1_FAMILY-527;shortTE=F
CM029547.1	RepeatMasker	LINE/Penelope	60086461	60086563	762	-	NA	Tstart=2885;Tend=2985;ID=RND-6_FAMILY-2881;shortTE=F
CM029547.1	RepeatMasker	Unknown	60086977	60087349	2518	-	NA	Tstart=903;Tend=1285;ID=RND-6_FAMILY-4614;shortTE=F
CM029547.1	RepeatMasker	Unknown	60087992	60088238	1452	+	NA	Tstart=1238;Tend=1488;ID=RND-4_FAMILY-12;shortTE=F
CM029547.1	RepeatMasker	DNA/hAT-Charlie	60088023	60088236	1565	-	NA	Tstart=953;Tend=1173;ID=RND-6_FAMILY-6777;shortTE=F
CM029547.1	RepeatMasker	Unknown	60088887	60089025	825	-	NA	Tstart=974;Tend=1122;ID=RND-6_FAMILY-1939;shortTE=F
CM029547.1	RepeatMasker	Unknown	60089400	60089535	537	-	NA	Tstart=1009;Tend=1156;ID=RND-5_FAMILY-246;shortTE=F
CM029547.1	RepeatMasker	Unknown	60089662	60089791	454	+	NA	Tstart=899;Tend=1038;ID=RND-3_FAMILY-190;shortTE=F
CM029547.1	RepeatMasker	LINE/L2	60090148	60090380	520	+	NA	Tstart=3399;Tend=3652;ID=RND-5_FAMILY-2000;shortTE=F
CM029547.1	RepeatMasker	Unknown	60091009	60091283	1494	+	NA	Tstart=906;Tend=1122;ID=RND-6_FAMILY-425;shortTE=F
CM029547.1	RepeatMasker	Unknown	60091755	60092173	3331	+	NA	Tstart=611;Tend=1029;ID=RND-5_FAMILY-4996;shortTE=F
CM029547.1	RepeatMasker	Unknown	60092602	60092702	601	-	NA	Tstart=591;Tend=690;ID=RND-1_FAMILY-179;shortTE=F
CM029547.1	RepeatMasker	Unknown	60092907	60093147	775	+	NA	Tstart=1273;Tend=1400;ID=RND-6_FAMILY-2174;shortTE=F;TEgroup=ctg_2|RND-6_FAMILY-2174|3
CM029547.1	RepeatMasker	Unknown	60093713	60093877	1123	+	NA	Tstart=1279;Tend=1441;ID=RND-6_FAMILY-2174;shortTE=F
CM029547.1	RepeatMasker	Unknown	60094584	60095514	7250	+	NA	Tstart=931;Tend=1884;ID=RND-6_FAMILY-1216;shortTE=F
CM029547.1	RepeatMasker	Unknown	60095889	60096213	1126	+	NA	Tstart=922;Tend=1166;ID=RND-5_FAMILY-1487;shortTE=F
CM029547.1	RepeatMasker	Unknown	60095972	60096211	1500	-	NA	Tstart=907;Tend=1122;ID=RND-6_FAMILY-425;shortTE=F
CM029547.1	RepeatMasker	LINE/L2	60096805	60096919	609	+	NA	Tstart=1351;Tend=1485;ID=RND-6_FAMILY-1396;shortTE=F
CM029547.1	RepeatMasker	Unknown	60097572	60097993	2447	+	NA	Tstart=1962;Tend=2363;ID=RND-5_FAMILY-727;shortTE=F
CM029547.1	RepeatMasker	RC/Helitron	60099467	60100281	6617	-	NA	Tstart=871;Tend=1689;ID=RND-4_FAMILY-36;shortTE=F
CM029547.1	RepeatMasker	Unknown	60101241	60102023	6766	+	NA	Tstart=917;Tend=1700;ID=RND-1_FAMILY-121;shortTE=F
CM029547.1	RepeatMasker	Unknown	60102126	60102350	946	+	NA	Tstart=1808;Tend=2030;ID=RND-5_FAMILY-2829;shortTE=F
CM029547.1	RepeatMasker	RC/Helitron	60102565	60103363	6258	+	NA	Tstart=1367;Tend=2186;ID=RND-4_FAMILY-19;shortTE=F
CM029547.1	RepeatMasker	DNA/hAT	60103804	60103982	494	+	NA	Tstart=1538;Tend=1702;ID=RND-6_FAMILY-8640;shortTE=F
CM029547.1	RepeatMasker	LINE/Penelope	60104069	60105123	8394	+	NA	Tstart=842;Tend=1883;ID=RND-6_FAMILY-5224;shortTE=F
CM029547.1	RepeatMasker	DNA/hAT-Tip100	60105127	60106237	9503	-	NA	Tstart=859;Tend=1968;ID=RND-1_FAMILY-674;shortTE=F
CM029547.1	RepeatMasker	Unknown	60106374	60106974	4097	-	NA	Tstart=1186;Tend=1702;ID=RND-1_FAMILY-121;shortTE=F;TEgroup=ctg_2|RND-1_FAMILY-121|21
CM029547.1	RepeatMasker	Unknown	60106976	60107206	1599	-	NA	Tstart=792;Tend=1038;ID=RND-6_FAMILY-49;shortTE=F
CM029547.1	RepeatMasker	SINE	60108234	60108439	1181	-	NA	Tstart=849;Tend=1050;ID=RND-6_FAMILY-1645;shortTE=F
CM029547.1	RepeatMasker	Unknown	60108440	60108541	910	+	NA	Tstart=1802;Tend=1983;ID=RND-1_FAMILY-379;shortTE=F
CM029547.1	RepeatMasker	Unknown	60109132	60109304	900	+	NA	Tstart=1669;Tend=1867;ID=RND-1_FAMILY-743;shortTE=F
CM029547.1	RepeatMasker	RC/Helitron	60109466	60110138	3798	-	NA	Tstart=872;Tend=1563;ID=RND-4_FAMILY-36;shortTE=F
CM029547.1	RepeatMasker	LTR/ERV1	60110389	60110628	1386	+	NA	Tstart=1058;Tend=1305;ID=RND-6_FAMILY-1988;shortTE=F
CM029547.1	RepeatMasker	Unknown	60110412	60110676	1477	+	NA	Tstart=919;Tend=1144;ID=RND-6_FAMILY-5246;shortTE=F
CM029547.1	RepeatMasker	Unknown	60110919	60111381	3605	+	NA	Tstart=865;Tend=1391;ID=RND-1_FAMILY-14;shortTE=F
CM029547.1	RepeatMasker	Unknown	60111384	60112010	4901	+	NA	Tstart=1242;Tend=1885;ID=RND-6_FAMILY-1216;shortTE=F
CM029547.1	RepeatMasker	DNA/TcMar-Tc1	60112269	60112385	458	-	NA	Tstart=1361;Tend=1476;ID=RND-4_FAMILY-109;shortTE=F
CM029547.1	RepeatMasker	Unknown	60112980	60113124	402	-	NA	Tstart=1161;Tend=1298;ID=RND-1_FAMILY-299;shortTE=F
CM029547.1	RepeatMasker	Unknown	60113311	60113476	1344	-	NA	Tstart=918;Tend=1083;ID=RND-1_FAMILY-137;shortTE=F
CM029547.1	RepeatMasker	Unknown	60113479	60113696	584	-	NA	Tstart=883;Tend=1099;ID=RND-1_FAMILY-299;shortTE=F
CM029547.1	RepeatMasker	Unknown	60114296	60114413	884	+	NA	Tstart=865;Tend=982;ID=RND-6_FAMILY-1297;shortTE=F
CM029547.1	RepeatMasker	Unknown	60114417	60114616	1718	-	NA	Tstart=884;Tend=1083;ID=RND-1_FAMILY-386;shortTE=F
CM029547.1	RepeatMasker	Unknown	60114612	60114772	1203	+	NA	Tstart=2819;Tend=2978;ID=RND-6_FAMILY-600;shortTE=F
CM029547.1	RepeatMasker	Unknown	60114762	60115032	1617	+	NA	Tstart=977;Tend=1237;ID=RND-6_FAMILY-1297;shortTE=F
CM029547.1	RepeatMasker	Unknown	60115050	60115197	1084	+	NA	Tstart=919;Tend=1233;ID=RND-5_FAMILY-1487;shortTE=F
CM029547.1	RepeatMasker	Unknown	60115198	60115556	834	-	NA	Tstart=313;Tend=613;ID=RND-4_FAMILY-349;shortTE=F
CM029547.1	RepeatMasker	DNA	60115290	60115910	1984	+	NA	Tstart=351;Tend=973;ID=RND-6_FAMILY-1340;shortTE=F
CM029547.1	RepeatMasker	Unknown	60115913	60116088	585	-	NA	Tstart=960;Tend=1128;ID=RND-4_FAMILY-1257;shortTE=F
CM029547.1	RepeatMasker	Unknown	60116420	60116639	1833	+	NA	Tstart=905;Tend=1124;ID=RND-6_FAMILY-425;shortTE=F
CM029547.1	RepeatMasker	DNA	60116424	60116689	876	+	NA	Tstart=1491;Tend=1757;ID=RND-1_FAMILY-196;shortTE=F
CM029547.1	RepeatMasker	Unknown	60116981	60117113	1068	+	NA	Tstart=889;Tend=1022;ID=RND-6_FAMILY-1098;shortTE=F
CM029547.1	RepeatMasker	Unknown	60118039	60118571	2758	-	NA	Tstart=972;Tend=2456;ID=RND-5_FAMILY-862;shortTE=F
CM029547.1	RepeatMasker	LTR/ERV1	60118572	60119092	2535	+	NA	Tstart=846;Tend=1307;ID=RND-6_FAMILY-1988;shortTE=F
CM029547.1	RepeatMasker	Unknown	60120507	60120750	1324	-	NA	Tstart=951;Tend=1193;ID=RND-5_FAMILY-1487;shortTE=F
CM029547.1	RepeatMasker	Unknown	60120537	60121315	3055	+	NA	Tstart=1763;Tend=2459;ID=RND-5_FAMILY-862;shortTE=F
CM029547.1	RepeatMasker	Unknown	60121439	60122074	946	-	NA	Tstart=5157;Tend=6045;ID=RND-1_FAMILY-108;shortTE=F;TEgroup=ctg_2|RND-1_FAMILY-108|106
CM029547.1	RepeatMasker	LTR/ERV1	60122564	60122779	1826	+	NA	Tstart=1090;Tend=1305;ID=RND-6_FAMILY-1988;shortTE=F
CM029547.1	RepeatMasker	Unknown	60123776	60124046	952	-	NA	Tstart=2140;Tend=2413;ID=RND-1_FAMILY-446;shortTE=F
CM029547.1	RepeatMasker	SINE	60123836	60124054	1550	-	NA	Tstart=835;Tend=1053;ID=RND-6_FAMILY-1645;shortTE=F
CM029547.1	RepeatMasker	Unknown	60124729	60124933	737	+	NA	Tstart=752;Tend=1078;ID=RND-6_FAMILY-1885;shortTE=F
CM029547.1	RepeatMasker	Unknown	60125292	60125825	2217	+	NA	Tstart=575;Tend=1136;ID=RND-5_FAMILY-866;shortTE=F
CM029547.1	RepeatMasker	LINE/RTE-RTE	60125607	60125859	661	+	NA	Tstart=1526;Tend=1767;ID=RND-6_FAMILY-2555;shortTE=F
CM029547.1	RepeatMasker	Unknown	60125917	60126089	595	-	NA	Tstart=972;Tend=1144;ID=RND-6_FAMILY-884;shortTE=F
CM029547.1	RepeatMasker	DNA	60126429	60126861	3589	-	NA	Tstart=921;Tend=1353;ID=RND-1_FAMILY-196;shortTE=F
CM029547.1	RepeatMasker	Unknown	60127338	60127454	652	+	NA	Tstart=2820;Tend=2910;ID=RND-6_FAMILY-4261;shortTE=F
CM029547.1	RepeatMasker	Unknown	60127692	60127950	1495	-	NA	Tstart=909;Tend=1122;ID=RND-6_FAMILY-425;shortTE=F
CM029547.1	RepeatMasker	Unknown	60128547	60128788	1545	-	NA	Tstart=817;Tend=1031;ID=RND-4_FAMILY-12;shortTE=F
CM029547.1	RepeatMasker	Unknown	60129221	60129438	1685	-	NA	Tstart=955;Tend=1172;ID=RND-1_FAMILY-232;shortTE=F
CM029547.1	RepeatMasker	Unknown	60129802	60130803	5801	-	NA	Tstart=856;Tend=1871;ID=RND-1_FAMILY-35;shortTE=F
CM029547.1	RepeatMasker	LTR/ERV1	60130884	60131378	2563	-	NA	Tstart=844;Tend=1305;ID=RND-6_FAMILY-1988;shortTE=F
CM029547.1	RepeatMasker	Unknown	60132848	60133685	5305	-	NA	Tstart=1554;Tend=2385;ID=RND-5_FAMILY-721;shortTE=F
CM029547.1	RepeatMasker	Unknown	60133728	60133997	1035	+	NA	Tstart=2059;Tend=2333;ID=RND-5_FAMILY-1838;shortTE=F
CM029547.1	RepeatMasker	DNA	60135647	60135917	882	+	NA	Tstart=1444;Tend=1707;ID=RND-1_FAMILY-196;shortTE=F
CM029547.1	RepeatMasker	Unknown	60135700	60135920	1842	-	NA	Tstart=902;Tend=1122;ID=RND-6_FAMILY-425;shortTE=F
CM029547.1	RepeatMasker	Unknown	60135949	60136104	590	-	NA	Tstart=909;Tend=1044;ID=RND-1_FAMILY-801;shortTE=F
CM029547.1	RepeatMasker	Unknown	60135975	60136182	583	+	NA	Tstart=2324;Tend=2502;ID=RND-1_FAMILY-56;shortTE=F
CM029547.1	RepeatMasker	Unknown	60136845	60137023	1286	-	NA	Tstart=911;Tend=1085;ID=RND-6_FAMILY-656;shortTE=F
CM029547.1	RepeatMasker	Unknown	60137252	60137407	1102	+	NA	Tstart=821;Tend=950;ID=RND-1_FAMILY-75;shortTE=F
CM029547.1	RepeatMasker	DNA	60137532	60137790	1208	-	NA	Tstart=351;Tend=602;ID=RND-6_FAMILY-1340;shortTE=F
CM029547.1	RepeatMasker	LTR/ERV1	60137568	60138025	2717	-	NA	Tstart=848;Tend=1306;ID=RND-6_FAMILY-1988;shortTE=F
CM029547.1	RepeatMasker	Unknown	60138039	60138187	628	+	NA	Tstart=2348;Tend=2489;ID=RND-1_FAMILY-56;shortTE=F
CM029547.1	RepeatMasker	Unknown	60138281	60138538	1831	-	NA	Tstart=840;Tend=1089;ID=RND-6_FAMILY-5676;shortTE=F
CM029547.1	RepeatMasker	Unknown	60139059	60139190	520	-	NA	Tstart=2348;Tend=2478;ID=RND-1_FAMILY-56;shortTE=F
CM029547.1	RepeatMasker	Unknown	60139110	60139260	544	+	NA	Tstart=909;Tend=1052;ID=RND-1_FAMILY-801;shortTE=F
CM029547.1	RepeatMasker	Unknown	60139335	60139552	1733	+	NA	Tstart=906;Tend=1122;ID=RND-6_FAMILY-425;shortTE=F
CM029547.1	RepeatMasker	LINE/RTE-RTE	60139336	60139584	800	+	NA	Tstart=1526;Tend=1765;ID=RND-6_FAMILY-2555;shortTE=F
CM029547.1	RepeatMasker	Unknown	60140337	60140523	1662	+	NA	Tstart=998;Tend=1430;ID=RND-1_FAMILY-843;shortTE=F
CM029547.1	RepeatMasker	Unknown	60140524	60140904	1250	-	NA	Tstart=1126;Tend=1460;ID=RND-1_FAMILY-58;shortTE=F
CM029547.1	RepeatMasker	Unknown	60140913	60141205	1662	+	NA	Tstart=1431;Tend=2115;ID=RND-1_FAMILY-843;shortTE=F
CM029547.1	RepeatMasker	Unknown	60140975	60141240	1609	-	NA	Tstart=947;Tend=1168;ID=RND-5_FAMILY-1487;shortTE=F
CM029547.1	RepeatMasker	Unknown	60141816	60141962	644	+	NA	Tstart=2343;Tend=2487;ID=RND-1_FAMILY-56;shortTE=F
CM029547.1	RepeatMasker	Unknown	60142431	60142598	668	+	NA	Tstart=2819;Tend=2913;ID=RND-6_FAMILY-4261;shortTE=F
CM029547.1	RepeatMasker	Unknown	60142742	60143080	1284	-	NA	Tstart=392;Tend=890;ID=RND-5_FAMILY-866;shortTE=T;TEgroup=ctg_2|RND-5_FAMILY-866|17
CM029547.1	RepeatMasker	LTR/ERV1	60143362	60143582	1593	-	NA	Tstart=845;Tend=1065;ID=RND-6_FAMILY-1988;shortTE=F
CM029547.1	RepeatMasker	Unknown	60143364	60143610	1185	+	NA	Tstart=789;Tend=1034;ID=RND-1_FAMILY-585;shortTE=F
CM029547.1	RepeatMasker	Unknown	60143908	60144026	525	-	NA	Tstart=2350;Tend=2478;ID=RND-1_FAMILY-56;shortTE=F
CM029547.1	RepeatMasker	Unknown	60145474	60145579	479	+	NA	Tstart=708;Tend=814;ID=RND-6_FAMILY-1374;shortTE=F
CM029547.1	RepeatMasker	Unknown	60145692	60145827	477	+	NA	Tstart=962;Tend=1089;ID=RND-6_FAMILY-35;shortTE=F
CM029547.1	RepeatMasker	Unknown	60145838	60145985	682	+	NA	Tstart=905;Tend=1056;ID=RND-6_FAMILY-1374;shortTE=F
CM029547.1	RepeatMasker	Unknown	60146253	60146518	1688	-	NA	Tstart=880;Tend=1139;ID=RND-6_FAMILY-425;shortTE=F
CM029547.1	RepeatMasker	DNA/Academ-1	60146641	60146767	554	-	NA	Tstart=1002;Tend=1124;ID=RND-5_FAMILY-346;shortTE=F
CM029547.1	RepeatMasker	Unknown	60147058	60147191	468	+	NA	Tstart=2349;Tend=2471;ID=RND-1_FAMILY-56;shortTE=F
CM029547.1	RepeatMasker	Unknown	60147401	60147806	2776	-	NA	Tstart=864;Tend=1244;ID=RND-1_FAMILY-379;shortTE=F
CM029547.1	RepeatMasker	Unknown	60148147	60148566	3145	+	NA	Tstart=859;Tend=1276;ID=RND-6_FAMILY-43;shortTE=F
CM029547.1	RepeatMasker	DNA	60148816	60149070	1619	+	NA	Tstart=718;Tend=973;ID=RND-6_FAMILY-1340;shortTE=F
CM029547.1	RepeatMasker	Unknown	60149826	60149953	553	-	NA	Tstart=2353;Tend=2489;ID=RND-1_FAMILY-56;shortTE=F
CM029547.1	RepeatMasker	Unknown	60151093	60151249	607	+	NA	Tstart=2837;Tend=3010;ID=RND-5_FAMILY-3489;shortTE=F
CM029547.1	RepeatMasker	Unknown	60151382	60151617	1441	-	NA	Tstart=906;Tend=1119;ID=RND-6_FAMILY-425;shortTE=F
CM029547.1	RepeatMasker	LTR/Pao	60151403	60151651	581	+	NA	Tstart=2327;Tend=2575;ID=RND-4_FAMILY-53;shortTE=F
CM029547.1	RepeatMasker	Unknown	60151938	60152722	5688	-	NA	Tstart=1895;Tend=2687;ID=RND-1_FAMILY-50;shortTE=F
CM029547.1	RepeatMasker	Unknown	60153100	60153308	918	+	NA	Tstart=1218;Tend=1419;ID=RND-6_FAMILY-1455;shortTE=F
CM029547.1	RepeatMasker	Unknown	60154229	60154633	2472	+	NA	Tstart=846;Tend=1230;ID=RND-6_FAMILY-1297;shortTE=F
CM029547.1	RepeatMasker	LINE/RTE-X	60155424	60155524	566	-	NA	Tstart=2149;Tend=2245;ID=RND-5_FAMILY-1062;shortTE=F
CM029547.1	RepeatMasker	Unknown	60155699	60156007	2079	-	NA	Tstart=941;Tend=1252;ID=RND-1_FAMILY-209;shortTE=F
CM029547.1	RepeatMasker	SINE	60156653	60156865	1560	+	NA	Tstart=842;Tend=1054;ID=RND-6_FAMILY-1645;shortTE=F
CM029547.1	RepeatMasker	RC/Helitron	60156654	60156898	733	-	NA	Tstart=2184;Tend=2424;ID=RND-4_FAMILY-36;shortTE=F
CM029547.1	RepeatMasker	Unknown	60157526	60158124	2978	-	NA	Tstart=1647;Tend=2232;ID=RND-5_FAMILY-721;shortTE=F
CM029547.1	RepeatMasker	Unknown	60158556	60158683	655	-	NA	Tstart=2803;Tend=2914;ID=RND-6_FAMILY-4261;shortTE=F;TEgroup=ctg_2|RND-6_FAMILY-4261|53
CM029547.1	RepeatMasker	Unknown	60158984	60159857	6383	-	NA	Tstart=800;Tend=1667;ID=RND-1_FAMILY-14;shortTE=F
CM029547.1	RepeatMasker	Unknown	60159891	60160108	1664	-	NA	Tstart=905;Tend=1122;ID=RND-6_FAMILY-425;shortTE=F
CM029547.1	RepeatMasker	Unknown	60161444	60162045	4235	+	NA	Tstart=997;Tend=1606;ID=RND-6_FAMILY-6551;shortTE=F
CM029547.1	RepeatMasker	Unknown	60162160	60163105	7705	+	NA	Tstart=933;Tend=1891;ID=RND-6_FAMILY-1216;shortTE=F
CM029547.1	RepeatMasker	Unknown	60163808	60164037	1093	-	NA	Tstart=1000;Tend=1229;ID=RND-6_FAMILY-118;shortTE=F
CM029547.1	RepeatMasker	LTR/ERV1	60164063	60164546	2750	+	NA	Tstart=846;Tend=1305;ID=RND-6_FAMILY-1988;shortTE=F
CM029547.1	RepeatMasker	Unknown	60164660	60164780	595	-	NA	Tstart=937;Tend=1052;ID=RND-6_FAMILY-4920;shortTE=F
CM029547.1	RepeatMasker	Unknown	60165349	60165761	2219	+	NA	Tstart=1225;Tend=1637;ID=RND-5_FAMILY-1838;shortTE=F
CM029547.1	RepeatMasker	Unknown	60165773	60165966	506	-	NA	Tstart=1146;Tend=1320;ID=RND-6_FAMILY-1517;shortTE=F
CM029547.1	RepeatMasker	DNA/hAT-Tip100	60165994	60166147	756	+	NA	Tstart=927;Tend=1092;ID=RND-5_FAMILY-2940;shortTE=F
CM029547.1	RepeatMasker	Unknown	60166148	60166253	724	-	NA	Tstart=2823;Tend=2914;ID=RND-6_FAMILY-4261;shortTE=F
CM029547.1	RepeatMasker	Unknown	60166155	60166523	1508	+	NA	Tstart=907;Tend=1560;ID=RND-6_FAMILY-425;shortTE=F
CM029547.1	RepeatMasker	Unknown	60166580	60167116	2080	+	NA	Tstart=1306;Tend=1799;ID=RND-5_FAMILY-1838;shortTE=F
CM029547.1	RepeatMasker	Unknown	60167136	60167285	541	+	NA	Tstart=2382;Tend=2476;ID=RND-6_FAMILY-9584;shortTE=T;TEgroup=ctg_2|RND-6_FAMILY-9584|17
CM029547.1	RepeatMasker	Unknown	60167763	60168201	2031	+	NA	Tstart=578;Tend=1119;ID=RND-5_FAMILY-866;shortTE=F
CM029547.1	RepeatMasker	Unknown	60168202	60168398	1080	-	NA	Tstart=1914;Tend=2108;ID=RND-1_FAMILY-647;shortTE=F
CM029547.1	RepeatMasker	Unknown	60168763	60169001	1589	+	NA	Tstart=795;Tend=1037;ID=RND-3_FAMILY-190;shortTE=F
CM029547.1	RepeatMasker	Unknown	60169014	60169365	1601	-	NA	Tstart=907;Tend=1124;ID=RND-6_FAMILY-425;shortTE=F
CM029547.1	RepeatMasker	Unknown	60169543	60169654	575	+	NA	Tstart=2121;Tend=2224;ID=RND-5_FAMILY-612;shortTE=F
CM029547.1	RepeatMasker	Unknown	60170026	60170246	1809	-	NA	Tstart=949;Tend=1169;ID=RND-5_FAMILY-1487;shortTE=F
CM029547.1	RepeatMasker	Unknown	60170031	60170348	1464	+	NA	Tstart=117;Tend=431;ID=RND-6_FAMILY-1499;shortTE=F
CM029547.1	RepeatMasker	RC/Helitron	60170628	60171378	5511	+	NA	Tstart=1368;Tend=2191;ID=RND-4_FAMILY-19;shortTE=F
CM029547.1	RepeatMasker	LINE/RTE-X	60171570	60171697	458	-	NA	Tstart=2149;Tend=2272;ID=RND-5_FAMILY-1062;shortTE=F
CM029547.1	RepeatMasker	Unknown	60171591	60171717	816	-	NA	Tstart=2813;Tend=2911;ID=RND-6_FAMILY-4261;shortTE=F
CM029547.1	RepeatMasker	SINE	60172088	60172305	1253	+	NA	Tstart=838;Tend=1044;ID=RND-6_FAMILY-1645;shortTE=F
CM029547.1	RepeatMasker	Unknown	60172842	60173062	1711	+	NA	Tstart=905;Tend=1124;ID=RND-6_FAMILY-425;shortTE=F
CM029547.1	RepeatMasker	Unknown	60173063	60173592	1551	-	NA	Tstart=4349;Tend=4583;ID=RND-6_FAMILY-4001;shortTE=F
CM029547.1	RepeatMasker	Unknown	60173389	60173688	1429	+	NA	Tstart=923;Tend=1149;ID=RND-6_FAMILY-5246;shortTE=F
CM029547.1	RepeatMasker	Unknown	60174154	60174257	745	+	NA	Tstart=2821;Tend=2911;ID=RND-6_FAMILY-4261;shortTE=F
CM029547.1	RepeatMasker	Unknown	60174242	60174486	587	+	NA	Tstart=3339;Tend=3572;ID=RND-6_FAMILY-1201;shortTE=F
CM029547.1	RepeatMasker	LINE/I-Jockey	60174300	60174546	977	+	NA	Tstart=1288;Tend=1546;ID=RND-6_FAMILY-9435;shortTE=F
CM029547.1	RepeatMasker	LTR/ERV1	60175035	60175454	2426	+	NA	Tstart=845;Tend=1309;ID=RND-6_FAMILY-1988;shortTE=F
CM029547.1	RepeatMasker	DNA	60176658	60176905	1450	-	NA	Tstart=756;Tend=1002;ID=RND-6_FAMILY-1340;shortTE=F
CM029547.1	RepeatMasker	DNA/hAT-Charlie	60176687	60176908	1677	+	NA	Tstart=954;Tend=1175;ID=RND-6_FAMILY-6777;shortTE=F
CM029547.1	RepeatMasker	SINE	60176689	60176935	1655	+	NA	Tstart=838;Tend=1084;ID=RND-6_FAMILY-1645;shortTE=F
CM029547.1	RepeatMasker	Unknown	60177504	60178144	2232	-	NA	Tstart=1763;Tend=2456;ID=RND-5_FAMILY-862;shortTE=F
CM029547.1	RepeatMasker	Unknown	60178263	60178407	1252	+	NA	Tstart=1657;Tend=1801;ID=RND-1_FAMILY-244;shortTE=F
CM029547.1	RepeatMasker	DNA/hAT-Charlie	60178692	60178906	1418	+	NA	Tstart=954;Tend=1169;ID=RND-6_FAMILY-6777;shortTE=F
CM029547.1	RepeatMasker	RC/Helitron	60179226	60180058	6326	-	NA	Tstart=1367;Tend=2211;ID=RND-4_FAMILY-19;shortTE=F
CM029547.1	RepeatMasker	Unknown	60180125	60180276	703	-	NA	Tstart=2332;Tend=2471;ID=RND-1_FAMILY-56;shortTE=F
CM029547.1	RepeatMasker	Unknown	60180170	60180347	695	+	NA	Tstart=909;Tend=1078;ID=RND-1_FAMILY-801;shortTE=F
CM029547.1	RepeatMasker	Unknown	60180394	60180595	1358	-	NA	Tstart=951;Tend=1166;ID=RND-5_FAMILY-1487;shortTE=F
CM029547.1	RepeatMasker	Unknown	60181016	60181366	806	-	NA	Tstart=182;Tend=1062;ID=RND-1_FAMILY-801;shortTE=F;TEgroup=ctg_2|RND-1_FAMILY-801|14
CM029547.1	RepeatMasker	Unknown	60181557	60181687	702	-	NA	Tstart=2804;Tend=2918;ID=RND-6_FAMILY-4261;shortTE=F;TEgroup=ctg_2|RND-6_FAMILY-4261|54
CM029547.1	RepeatMasker	DNA/TcMar-Tigger	60182119	60182367	982	+	NA	Tstart=630;Tend=875;ID=RND-6_FAMILY-1492;shortTE=F
CM029547.1	RepeatMasker	Unknown	60182152	60182886	1668	-	NA	Tstart=725;Tend=1587;ID=RND-6_FAMILY-425;shortTE=F;TEgroup=ctg_2|RND-6_FAMILY-425|7
CM029547.1	RepeatMasker	Unknown	60183732	60183917	647	+	NA	Tstart=2820;Tend=2904;ID=RND-6_FAMILY-4261;shortTE=F;TEgroup=ctg_2|RND-6_FAMILY-4261|55
CM029547.1	RepeatMasker	Unknown	60183906	60184009	677	+	NA	Tstart=2820;Tend=2911;ID=RND-6_FAMILY-4261;shortTE=F
CM029547.1	RepeatMasker	Unknown	60185069	60186190	8655	+	NA	Tstart=1005;Tend=2128;ID=RND-5_FAMILY-1838;shortTE=F
CM029547.1	RepeatMasker	Unknown	60186213	60186540	2572	-	NA	Tstart=709;Tend=1032;ID=RND-3_FAMILY-190;shortTE=F
CM029547.1	RepeatMasker	Unknown	60186902	60187010	504	-	NA	Tstart=2360;Tend=2471;ID=RND-6_FAMILY-9584;shortTE=F
CM029547.1	RepeatMasker	Unknown	60188980	60189265	878	+	NA	Tstart=1037;Tend=1216;ID=RND-4_FAMILY-875;shortTE=F;TEgroup=ctg_2|RND-4_FAMILY-875|26
CM029547.1	RepeatMasker	Unknown	60190361	60190494	559	+	NA	Tstart=2348;Tend=2478;ID=RND-1_FAMILY-56;shortTE=F
CM029547.1	RepeatMasker	RC/Helitron	60190491	60191341	6460	-	NA	Tstart=1368;Tend=2188;ID=RND-4_FAMILY-19;shortTE=F
CM029547.1	RepeatMasker	Unknown	60191493	60191771	1513	+	NA	Tstart=876;Tend=1141;ID=RND-6_FAMILY-5246;shortTE=F
CM029547.1	RepeatMasker	Unknown	60192689	60193012	2511	-	NA	Tstart=667;Tend=1030;ID=RND-4_FAMILY-349;shortTE=F
CM029547.1	RepeatMasker	LINE/CR1	60193382	60193575	1308	+	NA	Tstart=1811;Tend=1987;ID=RND-6_FAMILY-301;shortTE=F
CM029547.1	RepeatMasker	Unknown	60194032	60194522	1588	-	NA	Tstart=555;Tend=1038;ID=RND-5_FAMILY-866;shortTE=F
CM029547.1	RepeatMasker	Unknown	60195070	60195326	780	+	NA	Tstart=584;Tend=866;ID=RND-5_FAMILY-866;shortTE=F
CM029547.1	RepeatMasker	DNA	60195912	60196554	2130	+	NA	Tstart=348;Tend=971;ID=RND-6_FAMILY-1340;shortTE=F
CM029547.1	RepeatMasker	DNA	60197084	60197333	1133	+	NA	Tstart=289;Tend=539;ID=RND-6_FAMILY-1340;shortTE=F
CM029547.1	RepeatMasker	Unknown	60197689	60197796	747	+	NA	Tstart=827;Tend=932;ID=RND-6_FAMILY-5130;shortTE=F
CM029547.1	RepeatMasker	Unknown	60197914	60198804	7106	+	NA	Tstart=1079;Tend=1980;ID=RND-5_FAMILY-2872;shortTE=F
CM029547.1	RepeatMasker	Unknown	60199669	60199894	917	-	NA	Tstart=2203;Tend=2422;ID=RND-6_FAMILY-2528;shortTE=F
CM029547.1	RepeatMasker	DNA	60200178	60200422	1617	-	NA	Tstart=756;Tend=998;ID=RND-6_FAMILY-1340;shortTE=F
CM029547.1	RepeatMasker	Unknown	60200206	60200470	1472	-	NA	Tstart=808;Tend=1071;ID=RND-6_FAMILY-5676;shortTE=F
CM029547.1	RepeatMasker	Unknown	60201135	60202084	7660	-	NA	Tstart=926;Tend=1887;ID=RND-6_FAMILY-1216;shortTE=F
CM029547.1	RepeatMasker	Unknown	60202762	60202993	1460	+	NA	Tstart=876;Tend=1104;ID=RND-5_FAMILY-153;shortTE=F
CM029547.1	RepeatMasker	Unknown	60203342	60203494	1078	-	NA	Tstart=917;Tend=1072;ID=RND-6_FAMILY-656;shortTE=F
CM029547.1	RepeatMasker	Unknown	60203352	60203521	689	+	NA	Tstart=1715;Tend=1872;ID=RND-5_FAMILY-2079;shortTE=F
CM029547.1	RepeatMasker	LTR/Gypsy	60203468	60203721	916	-	NA	Tstart=2504;Tend=2829;ID=GYPSY-24_DEL-I;shortTE=F
CM029547.1	RepeatMasker	Unknown	60203991	60204983	7797	+	NA	Tstart=937;Tend=1891;ID=RND-5_FAMILY-2820;shortTE=F
CM029547.1	RepeatMasker	LTR/ERV1	60205142	60205392	1342	+	NA	Tstart=1045;Tend=1301;ID=RND-6_FAMILY-1988;shortTE=F
CM029547.1	RepeatMasker	DNA/hAT-Charlie	60205187	60205400	1439	+	NA	Tstart=959;Tend=1175;ID=RND-6_FAMILY-6777;shortTE=F
CM029547.1	RepeatMasker	Unknown	60205664	60205782	686	-	NA	Tstart=2356;Tend=2472;ID=RND-6_FAMILY-9584;shortTE=F
CM029547.1	RepeatMasker	LINE/CR1	60205816	60205961	1150	-	NA	Tstart=1974;Tend=2118;ID=RND-6_FAMILY-808;shortTE=F
CM029547.1	RepeatMasker	RC/Helitron	60206522	60207342	6755	+	NA	Tstart=872;Tend=1689;ID=RND-4_FAMILY-36;shortTE=F
CM029547.1	RepeatMasker	LINE/L2	60208601	60209081	862	+	NA	Tstart=1961;Tend=2446;ID=RND-1_FAMILY-863;shortTE=F
CM029547.1	RepeatMasker	Unknown	60210925	60211156	981	-	NA	Tstart=842;Tend=1098;ID=RND-4_FAMILY-875;shortTE=F
CM029547.1	RepeatMasker	Unknown	60212758	60213070	841	+	NA	Tstart=285;Tend=863;ID=RND-1_FAMILY-222;shortTE=F
CM029547.1	RepeatMasker	DNA/hAT-Charlie	60213119	60213329	1519	-	NA	Tstart=960;Tend=1170;ID=RND-6_FAMILY-6777;shortTE=F
CM029547.1	RepeatMasker	LTR/ERV1	60213979	60214195	1790	-	NA	Tstart=1090;Tend=1306;ID=RND-6_FAMILY-1988;shortTE=F
CM029547.1	RepeatMasker	Unknown	60214461	60214696	1107	-	NA	Tstart=894;Tend=1122;ID=RND-6_FAMILY-4706;shortTE=F
CM029547.1	RepeatMasker	Unknown	60214799	60215615	5848	-	NA	Tstart=957;Tend=1775;ID=RND-4_FAMILY-218;shortTE=F
CM029547.1	RepeatMasker	DNA	60215906	60216146	1424	-	NA	Tstart=351;Tend=591;ID=RND-6_FAMILY-1340;shortTE=F
CM029547.1	RepeatMasker	LTR/ERV1	60215932	60216148	1679	-	NA	Tstart=845;Tend=1061;ID=RND-6_FAMILY-1988;shortTE=F
CM029547.1	RepeatMasker	Unknown	60215934	60216210	1196	-	NA	Tstart=4326;Tend=4566;ID=RND-6_FAMILY-4001;shortTE=F
CM029547.1	RepeatMasker	Unknown	60216473	60216693	1533	+	NA	Tstart=814;Tend=1034;ID=RND-4_FAMILY-12;shortTE=F
CM029547.1	RepeatMasker	Unknown	60216475	60216755	1295	-	NA	Tstart=1388;Tend=1673;ID=RND-6_FAMILY-1499;shortTE=F
CM029547.1	RepeatMasker	Unknown	60217035	60217282	1533	-	NA	Tstart=1090;Tend=1335;ID=RND-6_FAMILY-767;shortTE=F
CM029547.1	RepeatMasker	Unknown	60217528	60217848	2558	-	NA	Tstart=883;Tend=1204;ID=RND-6_FAMILY-1098;shortTE=F
CM029547.1	RepeatMasker	LINE/Penelope	60217908	60218104	683	+	NA	Tstart=2890;Tend=3022;ID=RND-6_FAMILY-2881;shortTE=T;TEgroup=ctg_2|RND-6_FAMILY-2881|35
CM029547.1	RepeatMasker	Unknown	60218187	60218302	727	+	NA	Tstart=2819;Tend=2911;ID=RND-6_FAMILY-4261;shortTE=F
CM029547.1	RepeatMasker	Unknown	60218340	60218561	1501	+	NA	Tstart=1656;Tend=1877;ID=RND-4_FAMILY-875;shortTE=F
CM029547.1	RepeatMasker	Unknown	60219105	60219346	1565	+	NA	Tstart=1986;Tend=2244;ID=RND-5_FAMILY-2163;shortTE=F
CM029547.1	RepeatMasker	Unknown	60219444	60219558	610	-	NA	Tstart=894;Tend=1011;ID=RND-6_FAMILY-4614;shortTE=F
CM029547.1	RepeatMasker	LTR/ERV1	60219639	60220346	2329	-	NA	Tstart=1090;Tend=1764;ID=RND-6_FAMILY-1988;shortTE=F
CM029547.1	RepeatMasker	Unknown	60221444	60221724	1629	+	NA	Tstart=907;Tend=1214;ID=RND-6_FAMILY-425;shortTE=F
CM029547.1	RepeatMasker	Unknown	60221960	60222516	4212	-	NA	Tstart=1338;Tend=1890;ID=RND-6_FAMILY-1216;shortTE=F
CM029547.1	RepeatMasker	Unknown	60222645	60223471	6066	+	NA	Tstart=958;Tend=1764;ID=RND-4_FAMILY-218;shortTE=F
CM029547.1	RepeatMasker	LTR/ERV1	60223728	60223976	1360	+	NA	Tstart=1058;Tend=1307;ID=RND-6_FAMILY-1988;shortTE=F
CM029547.1	RepeatMasker	Unknown	60223754	60224028	1718	+	NA	Tstart=907;Tend=1184;ID=RND-6_FAMILY-425;shortTE=F
CM029547.1	RepeatMasker	Unknown	60224443	60224720	1399	-	NA	Tstart=818;Tend=1030;ID=RND-4_FAMILY-12;shortTE=F
CM029547.1	RepeatMasker	Unknown	60225608	60225733	661	+	NA	Tstart=2382;Tend=2484;ID=RND-6_FAMILY-9584;shortTE=F
CM029547.1	RepeatMasker	LINE/RTE-X	60226908	60227038	631	+	NA	Tstart=2032;Tend=2233;ID=RND-5_FAMILY-1062;shortTE=F
CM029547.1	RepeatMasker	Unknown	60227673	60227777	749	+	NA	Tstart=2814;Tend=2919;ID=RND-6_FAMILY-4261;shortTE=F
CM029547.1	RepeatMasker	Unknown	60228105	60228306	853	+	NA	Tstart=973;Tend=1174;ID=RND-6_FAMILY-2755;shortTE=F
CM029547.1	RepeatMasker	DNA/hAT-Charlie	60228590	60228814	1556	+	NA	Tstart=956;Tend=1180;ID=RND-6_FAMILY-6777;shortTE=F
CM029547.1	RepeatMasker	LINE/L2	60229118	60229300	943	-	NA	Tstart=686;Tend=870;ID=RND-1_FAMILY-360;shortTE=F
CM029547.1	RepeatMasker	Unknown	60229610	60229868	1051	-	NA	Tstart=3452;Tend=3706;ID=RND-6_FAMILY-2528;shortTE=F
CM029547.1	RepeatMasker	Unknown	60230113	60230374	1412	+	NA	Tstart=1960;Tend=2198;ID=RND-5_FAMILY-727;shortTE=F
CM029547.1	RepeatMasker	Unknown	60231014	60231288	1620	+	NA	Tstart=922;Tend=1164;ID=RND-6_FAMILY-5246;shortTE=F
CM029547.1	RepeatMasker	DNA/hAT-Charlie	60232415	60232631	1644	+	NA	Tstart=953;Tend=1169;ID=RND-6_FAMILY-6777;shortTE=F
CM029547.1	RepeatMasker	Unknown	60233696	60234177	799	+	NA	Tstart=986;Tend=3171;ID=RND-5_FAMILY-1211;shortTE=F;TEgroup=ctg_2|RND-5_FAMILY-1211|10
CM029547.1	RepeatMasker	Unknown	60234185	60234336	735	+	NA	Tstart=1254;Tend=1390;ID=RND-6_FAMILY-1455;shortTE=F
CM029547.1	RepeatMasker	LINE/Penelope	60234643	60234789	459	+	NA	Tstart=1009;Tend=1157;ID=RND-6_FAMILY-1559;shortTE=F
CM029547.1	RepeatMasker	Unknown	60234657	60234811	443	-	NA	Tstart=716;Tend=868;ID=RND-1_FAMILY-573;shortTE=F
CM029547.1	RepeatMasker	Unknown	60235527	60235666	1192	-	NA	Tstart=880;Tend=1019;ID=RND-1_FAMILY-204;shortTE=F
CM029547.1	RepeatMasker	Unknown	60235961	60236226	1652	+	NA	Tstart=875;Tend=1142;ID=RND-6_FAMILY-425;shortTE=F
CM029547.1	RepeatMasker	Unknown	60236010	60236252	1110	-	NA	Tstart=896;Tend=1132;ID=RND-5_FAMILY-866;shortTE=F
CM029547.1	RepeatMasker	Unknown	60236894	60237149	1031	-	NA	Tstart=3364;Tend=3590;ID=RND-5_FAMILY-727;shortTE=F
CM029547.1	RepeatMasker	Unknown	60237318	60237419	530	+	NA	Tstart=2173;Tend=2276;ID=RND-6_FAMILY-2241;shortTE=F
CM029547.1	RepeatMasker	LTR/ERV1	60237776	60238019	1484	+	NA	Tstart=840;Tend=1066;ID=RND-6_FAMILY-1988;shortTE=F
CM029547.1	RepeatMasker	Unknown	60238020	60238200	1390	-	NA	Tstart=906;Tend=1141;ID=RND-1_FAMILY-232;shortTE=F
CM029547.1	RepeatMasker	Unknown	60238917	60239497	440	+	NA	Tstart=388;Tend=920;ID=RND-6_FAMILY-1561;shortTE=F
CM029547.1	RepeatMasker	LTR/ERV1	60239292	60239499	1397	+	NA	Tstart=1091;Tend=1298;ID=RND-6_FAMILY-1988;shortTE=F
CM029547.1	RepeatMasker	Unknown	60240000	60240104	656	-	NA	Tstart=1176;Tend=1267;ID=RND-5_FAMILY-2829;shortTE=F
CM029547.1	RepeatMasker	RC/Helitron	60240789	60241556	6219	-	NA	Tstart=1410;Tend=2186;ID=RND-4_FAMILY-19;shortTE=F
CM029547.1	RepeatMasker	Unknown	60241893	60242097	1369	-	NA	Tstart=931;Tend=1135;ID=RND-6_FAMILY-5246;shortTE=F
CM029547.1	RepeatMasker	Unknown	60242634	60242804	1153	-	NA	Tstart=1074;Tend=1252;ID=RND-1_FAMILY-209;shortTE=F
CM029547.1	RepeatMasker	Unknown	60242928	60243053	713	+	NA	Tstart=918;Tend=1050;ID=RND-6_FAMILY-656;shortTE=F
CM029547.1	RepeatMasker	SINE	60249540	60249756	1531	-	NA	Tstart=836;Tend=1050;ID=RND-6_FAMILY-1645;shortTE=F
CM029547.1	RepeatMasker	Unknown	60250785	60250951	1407	-	NA	Tstart=360;Tend=891;ID=RND-5_FAMILY-153;shortTE=F
CM029547.1	RepeatMasker	SINE	60250952	60251164	1620	+	NA	Tstart=842;Tend=1054;ID=RND-6_FAMILY-1645;shortTE=F
CM029547.1	RepeatMasker	Unknown	60251555	60251768	1565	+	NA	Tstart=926;Tend=1139;ID=RND-6_FAMILY-5246;shortTE=F
CM029547.1	RepeatMasker	Unknown	60253176	60253456	779	+	NA	Tstart=998;Tend=1233;ID=RND-6_FAMILY-35;shortTE=F
CM029547.1	RepeatMasker	Unknown	60253870	60254094	1598	-	NA	Tstart=958;Tend=1182;ID=RND-1_FAMILY-232;shortTE=F
CM029547.1	RepeatMasker	LTR/ERV1	60253880	60254144	1383	-	NA	Tstart=1048;Tend=1305;ID=RND-6_FAMILY-1988;shortTE=F
CM029547.1	RepeatMasker	RC/Helitron	60255170	60256003	7071	-	NA	Tstart=871;Tend=1701;ID=RND-4_FAMILY-36;shortTE=F
CM029547.1	RepeatMasker	Unknown	60256212	60256513	1388	+	NA	Tstart=1509;Tend=1873;ID=RND-4_FAMILY-875;shortTE=F
CM029547.1	RepeatMasker	Unknown	60256983	60257124	1154	-	NA	Tstart=3700;Tend=3841;ID=RND-1_FAMILY-512;shortTE=F
CM029547.1	RepeatMasker	LINE/L2	60257535	60257884	2346	+	NA	Tstart=4650;Tend=5026;ID=RND-5_FAMILY-643;shortTE=F
CM029547.1	RepeatMasker	Unknown	60258106	60258371	1560	+	NA	Tstart=907;Tend=1140;ID=RND-6_FAMILY-425;shortTE=F
CM029547.1	RepeatMasker	LINE/L2	60260420	60260608	488	-	NA	Tstart=680;Tend=858;ID=RND-6_FAMILY-834;shortTE=F
CM029547.1	RepeatMasker	Unknown	60260609	60260725	1033	+	NA	Tstart=2825;Tend=2969;ID=RND-6_FAMILY-600;shortTE=F
CM029547.1	RepeatMasker	Unknown	60261633	60261743	669	+	NA	Tstart=2820;Tend=2914;ID=RND-6_FAMILY-4261;shortTE=F
CM029547.1	RepeatMasker	DNA/Academ-1	60261727	60261884	464	+	NA	Tstart=1660;Tend=1861;ID=RND-6_FAMILY-2507;shortTE=F
CM029547.1	RepeatMasker	Unknown	60261754	60261901	752	+	NA	Tstart=2350;Tend=2494;ID=RND-1_FAMILY-56;shortTE=F
CM029547.1	RepeatMasker	Unknown	60262009	60262354	1027	+	NA	Tstart=1645;Tend=1891;ID=RND-6_FAMILY-652;shortTE=F
CM029547.1	RepeatMasker	Unknown	60262663	60262905	1412	+	NA	Tstart=922;Tend=1164;ID=RND-5_FAMILY-1487;shortTE=F
CM029547.1	RepeatMasker	DNA	60262693	60263279	2684	+	NA	Tstart=351;Tend=972;ID=RND-6_FAMILY-1340;shortTE=F
CM029547.1	RepeatMasker	Unknown	60263358	60263459	715	+	NA	Tstart=2824;Tend=2911;ID=RND-6_FAMILY-4261;shortTE=F
CM029547.1	RepeatMasker	Unknown	60263372	60263485	467	-	NA	Tstart=2357;Tend=2468;ID=RND-6_FAMILY-9584;shortTE=F
CM029547.1	RepeatMasker	Unknown	60263928	60264032	690	+	NA	Tstart=2821;Tend=2910;ID=RND-6_FAMILY-4261;shortTE=F
CM029547.1	RepeatMasker	DNA/hAT-Charlie	60264950	60265158	1582	+	NA	Tstart=963;Tend=1171;ID=RND-6_FAMILY-6777;shortTE=F
CM029547.1	RepeatMasker	Unknown	60265684	60265949	994	-	NA	Tstart=61;Tend=327;ID=RND-6_FAMILY-2653;shortTE=F
CM029547.1	RepeatMasker	SINE	60265735	60265952	1583	+	NA	Tstart=837;Tend=1054;ID=RND-6_FAMILY-1645;shortTE=F
CM029547.1	RepeatMasker	Unknown	60265736	60265990	1211	+	NA	Tstart=974;Tend=1222;ID=RND-1_FAMILY-804;shortTE=F
CM029547.1	RepeatMasker	Unknown	60265973	60266123	402	+	NA	Tstart=1827;Tend=1979;ID=RND-6_FAMILY-3929;shortTE=F
CM029547.1	RepeatMasker	Unknown	60266178	60266409	875	-	NA	Tstart=1257;Tend=1462;ID=RND-6_FAMILY-2328;shortTE=F
CM029547.1	RepeatMasker	DNA	60266204	60266420	1965	+	NA	Tstart=756;Tend=972;ID=RND-6_FAMILY-1340;shortTE=F
CM029547.1	RepeatMasker	Unknown	60266652	60266838	1073	+	NA	Tstart=906;Tend=1092;ID=RND-6_FAMILY-4614;shortTE=F
CM029547.1	RepeatMasker	Unknown	60267804	60268306	3946	-	NA	Tstart=998;Tend=1509;ID=RND-6_FAMILY-6551;shortTE=F
CM029547.1	RepeatMasker	LINE/L2	60268702	60269338	969	+	NA	Tstart=2393;Tend=3026;ID=RND-5_FAMILY-1998;shortTE=F
CM029547.1	RepeatMasker	Unknown	60269341	60270287	7768	+	NA	Tstart=931;Tend=1889;ID=RND-6_FAMILY-1216;shortTE=F
CM029547.1	RepeatMasker	LTR/Gypsy	60271667	60271854	650	+	NA	Tstart=4205;Tend=4395;ID=GYPSY61-I_AG;shortTE=F
CM029547.1	RepeatMasker	Unknown	60272315	60272424	529	+	NA	Tstart=2806;Tend=2916;ID=RND-6_FAMILY-4261;shortTE=F
CM029547.1	RepeatMasker	Unknown	60272425	60272576	897	+	NA	Tstart=845;Tend=1017;ID=RND-4_FAMILY-875;shortTE=F
CM029547.1	RepeatMasker	Unknown	60273649	60273783	605	-	NA	Tstart=2855;Tend=3009;ID=RND-5_FAMILY-3489;shortTE=F
CM029547.1	RepeatMasker	Unknown	60273895	60273998	437	+	NA	Tstart=869;Tend=973;ID=RND-6_FAMILY-1939;shortTE=F
CM029547.1	RepeatMasker	LINE/Penelope	60273910	60274159	947	+	NA	Tstart=833;Tend=1069;ID=RND-6_FAMILY-5891;shortTE=F
CM029547.1	RepeatMasker	Unknown	60274267	60274375	699	+	NA	Tstart=2814;Tend=2910;ID=RND-6_FAMILY-4261;shortTE=F
CM029547.1	RepeatMasker	Unknown	60274623	60274818	1385	+	NA	Tstart=907;Tend=1121;ID=RND-6_FAMILY-425;shortTE=F
CM029547.1	RepeatMasker	SINE	60275077	60275325	1566	+	NA	Tstart=802;Tend=1052;ID=RND-6_FAMILY-1645;shortTE=F
CM029547.1	RepeatMasker	Unknown	60275111	60275358	1156	+	NA	Tstart=974;Tend=1216;ID=RND-1_FAMILY-804;shortTE=F
CM029547.1	RepeatMasker	Unknown	60275490	60275648	767	+	NA	Tstart=2801;Tend=2913;ID=RND-6_FAMILY-4261;shortTE=F
CM029547.1	RepeatMasker	LINE/RTE-X	60275543	60275654	660	-	NA	Tstart=2126;Tend=2238;ID=RND-5_FAMILY-1062;shortTE=F
CM029547.1	RepeatMasker	Unknown	60275688	60275937	975	-	NA	Tstart=1686;Tend=1939;ID=RND-6_FAMILY-35;shortTE=F
CM029547.1	RepeatMasker	DNA/hAT-Charlie	60275717	60275939	1486	+	NA	Tstart=954;Tend=1176;ID=RND-6_FAMILY-6777;shortTE=F
CM029547.1	RepeatMasker	Unknown	60276437	60276733	2458	+	NA	Tstart=931;Tend=1228;ID=RND-1_FAMILY-152;shortTE=F
CM029547.1	RepeatMasker	Unknown	60276761	60277115	1702	-	NA	Tstart=904;Tend=1215;ID=RND-6_FAMILY-425;shortTE=F
CM029547.1	RepeatMasker	Unknown	60277259	60277663	1597	-	NA	Tstart=780;Tend=1070;ID=RND-5_FAMILY-4284;shortTE=F;TEgroup=ctg_2|RND-5_FAMILY-4284|10
CM029547.1	RepeatMasker	SINE	60277914	60278155	1437	-	NA	Tstart=816;Tend=1055;ID=RND-6_FAMILY-1645;shortTE=F
CM029547.1	RepeatMasker	Unknown	60279322	60279630	1224	-	NA	Tstart=2531;Tend=2814;ID=RND-1_FAMILY-512;shortTE=F
CM029547.1	RepeatMasker	Unknown	60279410	60279633	1604	+	NA	Tstart=958;Tend=1169;ID=RND-5_FAMILY-1487;shortTE=F
CM029547.1	RepeatMasker	Unknown	60281981	60282319	1676	+	NA	Tstart=4155;Tend=4498;ID=RND-1_FAMILY-427;shortTE=F
CM029547.1	RepeatMasker	Unknown	60282677	60282931	1563	-	NA	Tstart=951;Tend=1168;ID=RND-5_FAMILY-1487;shortTE=F
CM029547.1	RepeatMasker	Unknown	60283255	60283518	1399	-	NA	Tstart=814;Tend=1041;ID=RND-4_FAMILY-12;shortTE=F
CM029547.1	RepeatMasker	Unknown	60284033	60284542	916	+	NA	Tstart=422;Tend=927;ID=RND-6_FAMILY-1561;shortTE=F
CM029547.1	RepeatMasker	LTR/ERV1	60284329	60284800	2536	-	NA	Tstart=848;Tend=1305;ID=RND-6_FAMILY-1988;shortTE=F
CM029547.1	RepeatMasker	Unknown	60284641	60284823	896	-	NA	Tstart=1494;Tend=1680;ID=RND-6_FAMILY-5991;shortTE=F
CM029547.1	RepeatMasker	Unknown	60285325	60285583	1594	-	NA	Tstart=734;Tend=1036;ID=RND-3_FAMILY-190;shortTE=F
CM029547.1	RepeatMasker	Unknown	60286382	60286531	491	-	NA	Tstart=899;Tend=1057;ID=RND-6_FAMILY-5;shortTE=F
CM029547.1	RepeatMasker	Unknown	60287224	60287355	576	-	NA	Tstart=2348;Tend=2477;ID=RND-1_FAMILY-56;shortTE=F
CM029547.1	RepeatMasker	Unknown	60287274	60287417	588	+	NA	Tstart=909;Tend=1052;ID=RND-1_FAMILY-801;shortTE=F
CM029547.1	RepeatMasker	Unknown	60287424	60287537	745	+	NA	Tstart=2816;Tend=2910;ID=RND-6_FAMILY-4261;shortTE=F
CM029547.1	RepeatMasker	Unknown	60287579	60287700	638	+	NA	Tstart=1266;Tend=1384;ID=RND-6_FAMILY-1455;shortTE=F
CM029547.1	RepeatMasker	DNA/CMC-EnSpm	60288644	60288948	886	+	NA	Tstart=4128;Tend=4423;ID=RND-6_FAMILY-9514;shortTE=F
CM029547.1	RepeatMasker	Unknown	60288712	60288962	1569	+	NA	Tstart=906;Tend=1138;ID=RND-6_FAMILY-425;shortTE=F
CM029547.1	RepeatMasker	LINE/L2	60289466	60289640	1465	+	NA	Tstart=1825;Tend=1999;ID=RND-5_FAMILY-103;shortTE=F
CM029547.1	RepeatMasker	Unknown	60290130	60290657	1475	+	NA	Tstart=3498;Tend=3970;ID=RND-6_FAMILY-2528;shortTE=F
CM029547.1	RepeatMasker	SINE	60290470	60290682	1300	+	NA	Tstart=853;Tend=1063;ID=RND-6_FAMILY-1645;shortTE=F
CM029547.1	RepeatMasker	Unknown	60290896	60291230	1426	+	NA	Tstart=4177;Tend=4498;ID=RND-1_FAMILY-427;shortTE=F
CM029547.1	RepeatMasker	Unknown	60291908	60292042	778	+	NA	Tstart=930;Tend=1038;ID=RND-1_FAMILY-152;shortTE=F
CM029547.1	RepeatMasker	DNA/hAT-Charlie	60292166	60292401	1395	-	NA	Tstart=959;Tend=1170;ID=RND-6_FAMILY-6777;shortTE=F
CM029547.1	RepeatMasker	Unknown	60293494	60293739	1637	-	NA	Tstart=955;Tend=1172;ID=RND-1_FAMILY-232;shortTE=F
CM029547.1	RepeatMasker	Unknown	60293522	60293766	1204	+	NA	Tstart=3495;Tend=3742;ID=RND-6_FAMILY-2528;shortTE=F
CM029547.1	RepeatMasker	SINE	60296024	60296266	1355	+	NA	Tstart=1417;Tend=1662;ID=RND-6_FAMILY-1645;shortTE=F
CM029547.1	RepeatMasker	LTR/ERV1	60296051	60296271	1649	+	NA	Tstart=1089;Tend=1309;ID=RND-6_FAMILY-1988;shortTE=F
CM029547.1	RepeatMasker	DNA/hAT	60296849	60297355	3441	-	NA	Tstart=447;Tend=954;ID=RND-5_FAMILY-2448;shortTE=F
CM029547.1	RepeatMasker	LTR/ERV1	60297869	60298526	2669	-	NA	Tstart=1089;Tend=1762;ID=RND-6_FAMILY-1988;shortTE=F
CM029547.1	RepeatMasker	LINE/L2	60298311	60298558	1212	+	NA	Tstart=1770;Tend=2023;ID=RND-6_FAMILY-6312;shortTE=F
CM029547.1	RepeatMasker	LTR/ERV1	60300264	60300780	2386	-	NA	Tstart=843;Tend=1306;ID=RND-6_FAMILY-1988;shortTE=F
CM029547.1	RepeatMasker	Unknown	60301091	60302052	7428	+	NA	Tstart=922;Tend=1895;ID=RND-6_FAMILY-1216;shortTE=F
CM029547.1	RepeatMasker	DNA/Maverick	60302162	60302311	1027	+	NA	Tstart=6955;Tend=7111;ID=RND-6_FAMILY-5365;shortTE=F
CM029547.1	RepeatMasker	LINE/L2	60302173	60302333	582	+	NA	Tstart=727;Tend=871;ID=RND-6_FAMILY-834;shortTE=F
CM029547.1	RepeatMasker	Unknown	60302531	60302682	645	+	NA	Tstart=874;Tend=1013;ID=RND-6_FAMILY-41;shortTE=F
CM029547.1	RepeatMasker	Unknown	60304193	60304410	658	+	NA	Tstart=2208;Tend=2424;ID=RND-6_FAMILY-2528;shortTE=F
CM029547.1	RepeatMasker	DNA/hAT-Charlie	60304629	60304830	1329	-	NA	Tstart=953;Tend=1154;ID=RND-6_FAMILY-6777;shortTE=F
CM029547.1	RepeatMasker	Unknown	60305175	60305296	758	+	NA	Tstart=902;Tend=1023;ID=RND-6_FAMILY-4614;shortTE=F
CM029547.1	RepeatMasker	Unknown	60305696	60306961	5287	+	NA	Tstart=891;Tend=2436;ID=RND-6_FAMILY-14;shortTE=F
CM029547.1	RepeatMasker	Unknown	60307326	60307600	1184	-	NA	Tstart=575;Tend=1098;ID=RND-6_FAMILY-425;shortTE=F
CM029547.1	RepeatMasker	Unknown	60307870	60307977	590	+	NA	Tstart=2121;Tend=2231;ID=RND-5_FAMILY-612;shortTE=F
CM029547.1	RepeatMasker	Unknown	60308280	60308410	492	-	NA	Tstart=954;Tend=1077;ID=RND-1_FAMILY-801;shortTE=F
CM029547.1	RepeatMasker	SINE	60310035	60310267	1676	-	NA	Tstart=827;Tend=1055;ID=RND-6_FAMILY-1645;shortTE=F
CM029547.1	RepeatMasker	Unknown	60310315	60310479	476	-	NA	Tstart=1031;Tend=1195;ID=RND-6_FAMILY-118;shortTE=F
CM029547.1	RepeatMasker	Unknown	60310873	60311402	682	-	NA	Tstart=385;Tend=940;ID=RND-6_FAMILY-1561;shortTE=F
CM029547.1	RepeatMasker	LINE/I-Jockey	60312165	60312273	822	+	NA	Tstart=1671;Tend=1779;ID=RND-6_FAMILY-9499;shortTE=F
CM029547.1	RepeatMasker	Unknown	60312720	60313207	2447	+	NA	Tstart=140;Tend=1369;ID=RND-4_FAMILY-12;shortTE=F
CM029547.1	RepeatMasker	LTR/ERV1	60313208	60313462	1630	-	NA	Tstart=1042;Tend=1305;ID=RND-6_FAMILY-1988;shortTE=F
CM029547.1	RepeatMasker	SINE	60313949	60314148	708	-	NA	Tstart=1447;Tend=1686;ID=RND-6_FAMILY-1645;shortTE=F;TEgroup=ctg_2|RND-6_FAMILY-1645|22
CM029547.1	RepeatMasker	DNA/hAT-Charlie	60314149	60314367	1530	+	NA	Tstart=958;Tend=1172;ID=RND-6_FAMILY-6777;shortTE=F
CM029547.1	RepeatMasker	Unknown	60315079	60315246	745	-	NA	Tstart=2644;Tend=2911;ID=RND-6_FAMILY-3090;shortTE=F
CM029547.1	RepeatMasker	LINE/Penelope	60315267	60315542	928	+	NA	Tstart=840;Tend=1091;ID=RND-6_FAMILY-5891;shortTE=F
CM029547.1	RepeatMasker	Unknown	60316200	60316447	978	-	NA	Tstart=791;Tend=1043;ID=RND-6_FAMILY-2200;shortTE=F
CM029547.1	RepeatMasker	Unknown	60316247	60316490	1661	+	NA	Tstart=949;Tend=1166;ID=RND-5_FAMILY-1487;shortTE=F
CM029547.1	RepeatMasker	Unknown	60317596	60318293	5228	-	NA	Tstart=5258;Tend=5998;ID=RND-1_FAMILY-180;shortTE=F
CM029547.1	RepeatMasker	LINE/CR1	60318437	60318541	464	-	NA	Tstart=2967;Tend=3068;ID=RND-5_FAMILY-420;shortTE=F
CM029547.1	RepeatMasker	Unknown	60318850	60319465	4945	+	NA	Tstart=742;Tend=1357;ID=RND-1_FAMILY-550;shortTE=F
CM029547.1	RepeatMasker	LINE/L2	60319880	60320102	1856	+	NA	Tstart=2806;Tend=3028;ID=RND-5_FAMILY-184;shortTE=F
CM029547.1	RepeatMasker	Unknown	60320116	60320240	661	-	NA	Tstart=1039;Tend=1166;ID=RND-6_FAMILY-41;shortTE=F
CM029547.1	RepeatMasker	LTR/ERV1	60320909	60321582	2340	+	NA	Tstart=1090;Tend=1762;ID=RND-6_FAMILY-1988;shortTE=F
CM029547.1	RepeatMasker	DNA/CMC-EnSpm	60321368	60321611	934	+	NA	Tstart=4207;Tend=4452;ID=RND-6_FAMILY-9514;shortTE=F
CM029547.1	RepeatMasker	Unknown	60322245	60322387	982	-	NA	Tstart=940;Tend=1079;ID=RND-6_FAMILY-35;shortTE=F
CM029547.1	RepeatMasker	DNA/Academ-1	60322964	60323933	4880	-	NA	Tstart=2019;Tend=2632;ID=RND-6_FAMILY-3432;shortTE=F;TEgroup=ctg_2|RND-6_FAMILY-3432|1
CM029547.1	RepeatMasker	Unknown	60324003	60324165	1334	+	NA	Tstart=911;Tend=1073;ID=RND-6_FAMILY-3469;shortTE=F
CM029547.1	RepeatMasker	LTR/ERV1	60324207	60324426	1734	+	NA	Tstart=844;Tend=1063;ID=RND-6_FAMILY-1988;shortTE=F
CM029547.1	RepeatMasker	Unknown	60324608	60325194	3532	-	NA	Tstart=972;Tend=1523;ID=RND-6_FAMILY-6551;shortTE=F
CM029547.1	RepeatMasker	LTR/ERV1	60326231	60326479	1504	+	NA	Tstart=1520;Tend=1765;ID=RND-6_FAMILY-1988;shortTE=F
CM029547.1	RepeatMasker	Unknown	60326817	60327051	1450	+	NA	Tstart=818;Tend=1018;ID=RND-4_FAMILY-12;shortTE=F
CM029547.1	RepeatMasker	Unknown	60328254	60329141	3831	+	NA	Tstart=1502;Tend=2594;ID=RND-6_FAMILY-1517;shortTE=F
CM029547.1	RepeatMasker	LTR/ERV1	60329110	60329339	750	+	NA	Tstart=366;Tend=581;ID=RND-6_FAMILY-1988;shortTE=F
CM029547.1	RepeatMasker	Unknown	60329135	60329383	1684	+	NA	Tstart=906;Tend=1122;ID=RND-6_FAMILY-425;shortTE=F
CM029547.1	RepeatMasker	Unknown	60329633	60329872	1024	-	NA	Tstart=1531;Tend=1761;ID=RND-6_FAMILY-1439;shortTE=F
CM029547.1	RepeatMasker	Unknown	60329660	60329895	1555	+	NA	Tstart=907;Tend=1125;ID=RND-6_FAMILY-425;shortTE=F
CM029547.1	RepeatMasker	Unknown	60331030	60331284	1585	+	NA	Tstart=951;Tend=1162;ID=RND-5_FAMILY-1487;shortTE=F
CM029547.1	RepeatMasker	Unknown	60332035	60332338	2426	-	NA	Tstart=691;Tend=1033;ID=RND-4_FAMILY-349;shortTE=F
CM029547.1	RepeatMasker	RC/Helitron	60333052	60333802	5134	+	NA	Tstart=940;Tend=1705;ID=RND-5_FAMILY-1089;shortTE=F
CM029547.1	RepeatMasker	Unknown	60334502	60334688	878	+	NA	Tstart=925;Tend=1094;ID=RND-1_FAMILY-363;shortTE=F
CM029547.1	RepeatMasker	LINE/RTE-X	60334858	60334966	633	-	NA	Tstart=2132;Tend=2238;ID=RND-5_FAMILY-1062;shortTE=F
CM029547.1	RepeatMasker	SINE	60335145	60335370	1430	+	NA	Tstart=828;Tend=1053;ID=RND-6_FAMILY-1645;shortTE=F
CM029547.1	RepeatMasker	Unknown	60335608	60335824	1715	+	NA	Tstart=951;Tend=1167;ID=RND-5_FAMILY-1487;shortTE=F
CM029547.1	RepeatMasker	Unknown	60337519	60337884	1876	-	NA	Tstart=1052;Tend=1521;ID=RND-6_FAMILY-5246;shortTE=F
CM029547.1	RepeatMasker	LTR/ERV1	60337885	60338170	1364	-	NA	Tstart=770;Tend=1063;ID=RND-6_FAMILY-1988;shortTE=F
CM029547.1	RepeatMasker	Unknown	60338159	60338270	765	+	NA	Tstart=2820;Tend=2911;ID=RND-6_FAMILY-4261;shortTE=F
CM029547.1	RepeatMasker	Unknown	60338959	60339063	485	+	NA	Tstart=1178;Tend=1310;ID=RND-1_FAMILY-723;shortTE=F
CM029547.1	RepeatMasker	Unknown	60339501	60339681	427	+	NA	Tstart=966;Tend=1144;ID=RND-6_FAMILY-884;shortTE=F
CM029547.1	RepeatMasker	SINE	60339883	60340124	1676	+	NA	Tstart=837;Tend=1051;ID=RND-6_FAMILY-1645;shortTE=F
CM029547.1	RepeatMasker	Unknown	60339890	60340161	905	-	NA	Tstart=1658;Tend=1931;ID=RND-6_FAMILY-629;shortTE=F
CM029547.1	RepeatMasker	LINE/RTE-X	60340556	60340689	439	+	NA	Tstart=2109;Tend=2238;ID=RND-5_FAMILY-1062;shortTE=F
CM029547.1	RepeatMasker	Unknown	60340599	60340710	649	-	NA	Tstart=3996;Tend=4104;ID=RND-1_FAMILY-427;shortTE=F
CM029547.1	RepeatMasker	DNA/CMC-EnSpm	60341661	60341903	1257	-	NA	Tstart=4207;Tend=4444;ID=RND-6_FAMILY-9514;shortTE=F
CM029547.1	RepeatMasker	DNA/hAT-Charlie	60341687	60341905	1709	+	NA	Tstart=954;Tend=1172;ID=RND-6_FAMILY-6777;shortTE=F
CM029547.1	RepeatMasker	Unknown	60341688	60341938	1325	-	NA	Tstart=1386;Tend=1646;ID=RND-1_FAMILY-527;shortTE=F
CM029547.1	RepeatMasker	LTR/ERV1	60343195	60343463	1686	-	NA	Tstart=1036;Tend=1305;ID=RND-6_FAMILY-1988;shortTE=F
CM029547.1	RepeatMasker	DNA/hAT-Charlie	60344271	60344484	1495	+	NA	Tstart=959;Tend=1173;ID=RND-6_FAMILY-6777;shortTE=F
CM029547.1	RepeatMasker	Unknown	60344687	60345639	7575	+	NA	Tstart=927;Tend=1893;ID=RND-6_FAMILY-1216;shortTE=F
CM029547.1	RepeatMasker	LINE/RTE-X	60346481	60346634	674	-	NA	Tstart=2086;Tend=2238;ID=RND-5_FAMILY-1062;shortTE=F
CM029547.1	RepeatMasker	Unknown	60348119	60348817	5225	+	NA	Tstart=1636;Tend=2314;ID=RND-5_FAMILY-721;shortTE=F
CM029547.1	RepeatMasker	Unknown	60349708	60350108	2203	+	NA	Tstart=845;Tend=1244;ID=RND-4_FAMILY-875;shortTE=F
CM029547.1	RepeatMasker	Unknown	60350614	60350714	604	-	NA	Tstart=831;Tend=938;ID=RND-4_FAMILY-875;shortTE=F
CM029547.1	RepeatMasker	SINE	60351197	60351415	1482	+	NA	Tstart=834;Tend=1052;ID=RND-6_FAMILY-1645;shortTE=F
CM029547.1	RepeatMasker	Unknown	60351204	60351448	1137	-	NA	Tstart=766;Tend=1002;ID=RND-1_FAMILY-585;shortTE=F
CM029547.1	RepeatMasker	Unknown	60354067	60354269	1007	+	NA	Tstart=960;Tend=1122;ID=RND-6_FAMILY-425;shortTE=F
CM029547.1	RepeatMasker	Unknown	60354276	60354504	592	+	NA	Tstart=816;Tend=994;ID=RND-4_FAMILY-12;shortTE=F
CM029547.1	RepeatMasker	Unknown	60354968	60355678	2120	-	NA	Tstart=814;Tend=1487;ID=RND-4_FAMILY-12;shortTE=F
CM029547.1	RepeatMasker	Unknown	60356043	60356284	887	-	NA	Tstart=1700;Tend=1940;ID=RND-1_FAMILY-621;shortTE=F
CM029547.1	RepeatMasker	LTR/ERV1	60356084	60356285	1427	-	NA	Tstart=861;Tend=1062;ID=RND-6_FAMILY-1988;shortTE=F
CM029547.1	RepeatMasker	DNA	60357820	60358029	1709	+	NA	Tstart=758;Tend=967;ID=RND-6_FAMILY-1340;shortTE=F
CM029547.1	RepeatMasker	Unknown	60358068	60358591	1507	-	NA	Tstart=203;Tend=1595;ID=RND-6_FAMILY-2033;shortTE=F
CM029547.1	RepeatMasker	Unknown	60358772	60358917	1215	-	NA	Tstart=906;Tend=1051;ID=RND-6_FAMILY-4614;shortTE=F
CM029547.1	RepeatMasker	Unknown	60359379	60359619	796	-	NA	Tstart=46;Tend=290;ID=RND-6_FAMILY-1297;shortTE=F
CM029547.1	RepeatMasker	Unknown	60359417	60359636	1129	+	NA	Tstart=925;Tend=1152;ID=RND-6_FAMILY-5246;shortTE=F
CM029547.1	RepeatMasker	Unknown	60361336	60364133	14397	-	NA	Tstart=2015;Tend=4842;ID=RND-1_FAMILY-599;shortTE=F
CM029547.1	RepeatMasker	Unknown	60364291	60365641	8265	-	NA	Tstart=624;Tend=1978;ID=RND-1_FAMILY-599;shortTE=F
CM029547.1	RepeatMasker	DNA/hAT	60365830	60366281	2808	-	NA	Tstart=445;Tend=907;ID=RND-5_FAMILY-2448;shortTE=F
CM029547.1	RepeatMasker	Unknown	60366440	60366574	678	+	NA	Tstart=3687;Tend=3830;ID=RND-1_FAMILY-512;shortTE=F
CM029547.1	RepeatMasker	Unknown	60366832	60366963	544	-	NA	Tstart=981;Tend=1112;ID=RND-6_FAMILY-2344;shortTE=F
CM029547.1	RepeatMasker	LINE/L2	60367296	60367518	1463	+	NA	Tstart=815;Tend=1036;ID=RND-1_FAMILY-765;shortTE=F
CM029547.1	RepeatMasker	LINE/L2	60368008	60368117	435	-	NA	Tstart=909;Tend=1034;ID=RND-1_FAMILY-765;shortTE=F
CM029547.1	RepeatMasker	LINE/RTE-RTE	60368530	60368813	1177	-	NA	Tstart=1526;Tend=1795;ID=RND-6_FAMILY-2555;shortTE=F
CM029547.1	RepeatMasker	Unknown	60368591	60368814	1486	-	NA	Tstart=922;Tend=1143;ID=RND-6_FAMILY-5246;shortTE=F
CM029547.1	RepeatMasker	Unknown	60369088	60369323	617	+	NA	Tstart=2087;Tend=2338;ID=RND-1_FAMILY-446;shortTE=F
CM029547.1	RepeatMasker	Unknown	60369137	60369354	909	-	NA	Tstart=828;Tend=1030;ID=RND-4_FAMILY-12;shortTE=F
CM029547.1	RepeatMasker	Unknown	60369909	60370126	768	+	NA	Tstart=918;Tend=1051;ID=RND-6_FAMILY-1885;shortTE=F
CM029547.1	RepeatMasker	Unknown	60370403	60370523	677	+	NA	Tstart=1052;Tend=1173;ID=RND-6_FAMILY-2755;shortTE=F
CM029547.1	RepeatMasker	LTR/ERV1	60372018	60372712	1861	+	NA	Tstart=395;Tend=1066;ID=RND-6_FAMILY-1988;shortTE=F
CM029547.1	RepeatMasker	Unknown	60372492	60372740	1505	+	NA	Tstart=955;Tend=1204;ID=RND-1_FAMILY-232;shortTE=F
CM029547.1	RepeatMasker	Unknown	60372839	60373044	701	-	NA	Tstart=2296;Tend=2478;ID=RND-1_FAMILY-56;shortTE=F
CM029547.1	RepeatMasker	Unknown	60373273	60373536	1079	+	NA	Tstart=1715;Tend=1978;ID=RND-1_FAMILY-379;shortTE=F
CM029547.1	RepeatMasker	Unknown	60373308	60373687	1444	-	NA	Tstart=840;Tend=1146;ID=RND-6_FAMILY-425;shortTE=F
CM029547.1	RepeatMasker	Unknown	60374960	60375207	1644	-	NA	Tstart=1092;Tend=1379;ID=RND-3_FAMILY-549;shortTE=F
CM029547.1	RepeatMasker	Unknown	60375454	60375630	425	-	NA	Tstart=786;Tend=959;ID=RND-6_FAMILY-139;shortTE=F
CM029547.1	RepeatMasker	Unknown	60376170	60376300	715	-	NA	Tstart=1039;Tend=1171;ID=RND-6_FAMILY-41;shortTE=F
CM029547.1	RepeatMasker	Unknown	60376176	60376400	580	+	NA	Tstart=1237;Tend=1509;ID=RND-1_FAMILY-804;shortTE=F
CM029547.1	RepeatMasker	Unknown	60376902	60377178	1824	+	NA	Tstart=986;Tend=1247;ID=RND-1_FAMILY-16;shortTE=F
CM029547.1	RepeatMasker	LINE/L2	60378285	60378546	1663	+	NA	Tstart=4754;Tend=5006;ID=RND-5_FAMILY-714;shortTE=F
CM029547.1	RepeatMasker	LTR/ERV1	60378917	60379390	2694	-	NA	Tstart=845;Tend=1305;ID=RND-6_FAMILY-1988;shortTE=F
CM029547.1	RepeatMasker	Unknown	60379604	60379854	1228	-	NA	Tstart=2241;Tend=2487;ID=RND-5_FAMILY-862;shortTE=F
CM029547.1	RepeatMasker	LTR/ERV1	60379638	60379858	1590	+	NA	Tstart=846;Tend=1067;ID=RND-6_FAMILY-1988;shortTE=F
CM029547.1	RepeatMasker	Unknown	60384532	60384643	407	-	NA	Tstart=2352;Tend=2455;ID=RND-1_FAMILY-56;shortTE=F
CM029547.1	RepeatMasker	DNA/Maverick	60384604	60384793	1191	+	NA	Tstart=6934;Tend=7121;ID=RND-6_FAMILY-5365;shortTE=F
CM029547.1	RepeatMasker	Unknown	60384638	60384789	1217	-	NA	Tstart=2825;Tend=2976;ID=RND-6_FAMILY-600;shortTE=F
CM029547.1	RepeatMasker	Unknown	60384919	60385057	781	+	NA	Tstart=2855;Tend=3011;ID=RND-5_FAMILY-3489;shortTE=F
CM029547.1	RepeatMasker	Unknown	60385744	60386026	2305	-	NA	Tstart=781;Tend=1073;ID=RND-5_FAMILY-4284;shortTE=F
CM029547.1	RepeatMasker	Unknown	60386085	60386247	782	-	NA	Tstart=743;Tend=906;ID=RND-5_FAMILY-1199;shortTE=F
CM029547.1	RepeatMasker	DNA/hAT-Charlie	60386770	60386980	1622	+	NA	Tstart=959;Tend=1169;ID=RND-6_FAMILY-6777;shortTE=F
CM029547.1	RepeatMasker	Unknown	60387285	60387782	3997	-	NA	Tstart=1387;Tend=1887;ID=RND-6_FAMILY-1216;shortTE=F
CM029547.1	RepeatMasker	Unknown	60387924	60388041	498	-	NA	Tstart=912;Tend=1037;ID=RND-3_FAMILY-190;shortTE=F
CM029547.1	RepeatMasker	Unknown	60388445	60388685	1622	-	NA	Tstart=951;Tend=1167;ID=RND-5_FAMILY-1487;shortTE=F
CM029547.1	RepeatMasker	Unknown	60388467	60388757	1574	+	NA	Tstart=815;Tend=1182;ID=RND-6_FAMILY-5246;shortTE=F
CM029547.1	RepeatMasker	Unknown	60388948	60389120	1128	+	NA	Tstart=2825;Tend=2973;ID=RND-6_FAMILY-600;shortTE=F
CM029547.1	RepeatMasker	Unknown	60388967	60389173	609	-	NA	Tstart=930;Tend=1115;ID=RND-6_FAMILY-5354;shortTE=F
CM029547.1	RepeatMasker	Unknown	60389253	60389478	1256	-	NA	Tstart=815;Tend=1041;ID=RND-4_FAMILY-12;shortTE=F
CM029547.1	RepeatMasker	Unknown	60389479	60390267	2221	+	NA	Tstart=2210;Tend=2900;ID=RND-4_FAMILY-104;shortTE=F
CM029547.1	RepeatMasker	LTR/ERV1	60389881	60390512	2392	-	NA	Tstart=1075;Tend=1762;ID=RND-6_FAMILY-1988;shortTE=F
CM029547.1	RepeatMasker	Unknown	60390291	60390545	1252	+	NA	Tstart=817;Tend=1081;ID=RND-4_FAMILY-12;shortTE=F
CM029547.1	RepeatMasker	Unknown	60390833	60391882	2328	-	NA	Tstart=575;Tend=1453;ID=RND-1_FAMILY-16;shortTE=F
CM029547.1	RepeatMasker	Unknown	60393143	60393545	2845	+	NA	Tstart=1339;Tend=1730;ID=RND-1_FAMILY-339;shortTE=F
CM029547.1	RepeatMasker	LTR/ERV1	60394166	60394383	1712	+	NA	Tstart=851;Tend=1068;ID=RND-6_FAMILY-1988;shortTE=F
CM029547.1	RepeatMasker	Unknown	60394384	60394494	1196	+	NA	Tstart=1505;Tend=1761;ID=RND-1_FAMILY-149;shortTE=F
CM029547.1	RepeatMasker	Unknown	60394838	60395151	800	+	NA	Tstart=939;Tend=1260;ID=RND-6_FAMILY-7320;shortTE=F
CM029547.1	RepeatMasker	Unknown	60395845	60396579	1956	-	NA	Tstart=1121;Tend=1810;ID=RND-1_FAMILY-58;shortTE=F
CM029547.1	RepeatMasker	Unknown	60396922	60397215	1499	-	NA	Tstart=812;Tend=1158;ID=RND-5_FAMILY-1487;shortTE=F
CM029547.1	RepeatMasker	Unknown	60397620	60397913	1631	-	NA	Tstart=4184;Tend=4483;ID=RND-6_FAMILY-1277;shortTE=F
CM029547.1	RepeatMasker	SINE	60397937	60398261	1547	+	NA	Tstart=837;Tend=1131;ID=RND-6_FAMILY-1645;shortTE=F;TEgroup=ctg_2|RND-6_FAMILY-1645|23
CM029547.1	RepeatMasker	Unknown	60398346	60398562	823	+	NA	Tstart=2746;Tend=2969;ID=RND-6_FAMILY-1277;shortTE=F
CM029547.1	RepeatMasker	Unknown	60398605	60398901	1766	+	NA	Tstart=924;Tend=1216;ID=RND-1_FAMILY-222;shortTE=F
CM029547.1	RepeatMasker	Unknown	60399731	60400350	3782	-	NA	Tstart=764;Tend=1321;ID=RND-6_FAMILY-1088;shortTE=F;TEgroup=ctg_2|RND-6_FAMILY-1088|2
CM029547.1	RepeatMasker	Unknown	60401001	60401416	1775	+	NA	Tstart=857;Tend=1121;ID=RND-6_FAMILY-425;shortTE=F
CM029547.1	RepeatMasker	Unknown	60402670	60403092	3324	-	NA	Tstart=946;Tend=1360;ID=RND-6_FAMILY-7320;shortTE=F
CM029547.1	RepeatMasker	Unknown	60403153	60403325	1312	+	NA	Tstart=734;Tend=915;ID=RND-4_FAMILY-349;shortTE=F
CM029547.1	RepeatMasker	Unknown	60403635	60403790	517	+	NA	Tstart=511;Tend=660;ID=RND-6_FAMILY-7922;shortTE=F
CM029547.1	RepeatMasker	DNA/hAT-Tip100	60403667	60403801	708	+	NA	Tstart=1736;Tend=1886;ID=RND-6_FAMILY-1651;shortTE=F
CM029547.1	RepeatMasker	Unknown	60404539	60404756	1679	+	NA	Tstart=905;Tend=1122;ID=RND-6_FAMILY-425;shortTE=F
CM029547.1	RepeatMasker	Unknown	60404770	60405245	1584	-	NA	Tstart=872;Tend=1525;ID=RND-6_FAMILY-5246;shortTE=F
CM029547.1	RepeatMasker	Unknown	60406136	60406378	2060	-	NA	Tstart=927;Tend=1166;ID=RND-6_FAMILY-3469;shortTE=F
CM029547.1	RepeatMasker	Unknown	60406984	60408092	1018	-	NA	Tstart=571;Tend=1542;ID=RND-1_FAMILY-25;shortTE=F;TEgroup=ctg_2|RND-1_FAMILY-25|22
CM029547.1	RepeatMasker	Unknown	60408249	60408611	1043	-	NA	Tstart=557;Tend=955;ID=RND-5_FAMILY-757;shortTE=F
CM029547.1	RepeatMasker	DNA	60408966	60409175	1738	-	NA	Tstart=756;Tend=972;ID=RND-6_FAMILY-1340;shortTE=F
CM029547.1	RepeatMasker	SINE	60410577	60410882	1084	-	NA	Tstart=11;Tend=322;ID=RND-6_FAMILY-1645;shortTE=F
CM029547.1	RepeatMasker	Unknown	60410664	60410918	1593	+	NA	Tstart=815;Tend=1041;ID=RND-4_FAMILY-12;shortTE=F
CM029547.1	RepeatMasker	Unknown	60411894	60411998	750	-	NA	Tstart=2821;Tend=2923;ID=RND-6_FAMILY-4261;shortTE=F
CM029547.1	RepeatMasker	LINE/RTE-X	60411906	60412011	611	+	NA	Tstart=2149;Tend=2248;ID=RND-5_FAMILY-1062;shortTE=F
CM029547.1	RepeatMasker	Unknown	60413341	60413642	1554	-	NA	Tstart=906;Tend=1122;ID=RND-6_FAMILY-425;shortTE=F
CM029547.1	RepeatMasker	Unknown	60414893	60415112	1523	+	NA	Tstart=932;Tend=1154;ID=RND-6_FAMILY-1517;shortTE=F
CM029547.1	RepeatMasker	Unknown	60415463	60416665	9016	+	NA	Tstart=1143;Tend=2349;ID=RND-6_FAMILY-1517;shortTE=F
CM029547.1	RepeatMasker	Unknown	60417375	60417624	1070	+	NA	Tstart=289;Tend=539;ID=RND-5_FAMILY-2715;shortTE=F
CM029547.1	RepeatMasker	DNA/hAT-Charlie	60417417	60417633	1615	-	NA	Tstart=956;Tend=1172;ID=RND-6_FAMILY-6777;shortTE=F
CM029547.1	RepeatMasker	RC/Helitron	60418133	60418946	6636	+	NA	Tstart=1361;Tend=2186;ID=RND-4_FAMILY-19;shortTE=F
CM029547.1	RepeatMasker	SINE	60419872	60420082	1392	-	NA	Tstart=841;Tend=1051;ID=RND-6_FAMILY-1645;shortTE=F
CM029547.1	RepeatMasker	Unknown	60420083	60420225	1227	-	NA	Tstart=1290;Tend=1645;ID=RND-5_FAMILY-4284;shortTE=F
CM029547.1	RepeatMasker	Unknown	60420638	60420895	1768	+	NA	Tstart=950;Tend=1350;ID=RND-5_FAMILY-1487;shortTE=F
CM029547.1	RepeatMasker	Unknown	60421048	60421730	4381	-	NA	Tstart=922;Tend=1610;ID=RND-1_FAMILY-222;shortTE=F
CM029547.1	RepeatMasker	Unknown	60421847	60422279	3055	-	NA	Tstart=3448;Tend=3891;ID=RND-6_FAMILY-77;shortTE=F
CM029547.1	RepeatMasker	Unknown	60422361	60422748	2718	+	NA	Tstart=866;Tend=1230;ID=RND-6_FAMILY-1297;shortTE=F
CM029547.1	RepeatMasker	Unknown	60424214	60424424	635	+	NA	Tstart=2286;Tend=2478;ID=RND-1_FAMILY-56;shortTE=F
CM029547.1	RepeatMasker	LINE/RTE-X	60424666	60425101	1580	-	NA	Tstart=750;Tend=3793;ID=RND-5_FAMILY-1062;shortTE=F;TEgroup=ctg_2|RND-5_FAMILY-1062|25
CM029547.1	RepeatMasker	RC/Helitron	60425217	60426047	6634	-	NA	Tstart=1368;Tend=2187;ID=RND-4_FAMILY-19;shortTE=F
CM029547.1	RepeatMasker	LTR/Copia	60426202	60426423	504	+	NA	Tstart=1444;Tend=1679;ID=RND-5_FAMILY-736;shortTE=F
CM029547.1	RepeatMasker	Unknown	60426420	60426639	1624	+	NA	Tstart=923;Tend=1142;ID=RND-6_FAMILY-5246;shortTE=F
CM029547.1	RepeatMasker	Unknown	60427097	60427210	588	-	NA	Tstart=1000;Tend=1083;ID=RND-6_FAMILY-6551;shortTE=F
CM029547.1	RepeatMasker	DNA/Crypton-I	60427319	60427443	706	+	NA	Tstart=1193;Tend=1313;ID=RND-1_FAMILY-254;shortTE=F
CM029547.1	RepeatMasker	Unknown	60428123	60429497	10299	+	NA	Tstart=821;Tend=2194;ID=RND-5_FAMILY-721;shortTE=F
CM029547.1	RepeatMasker	Unknown	60430393	60430602	1807	-	NA	Tstart=1289;Tend=1498;ID=RND-6_FAMILY-2174;shortTE=F
CM029547.1	RepeatMasker	DNA	60430925	60431485	2186	+	NA	Tstart=351;Tend=972;ID=RND-6_FAMILY-1340;shortTE=F
CM029547.1	RepeatMasker	LTR/Pao	60432759	60432929	1295	+	NA	Tstart=2123;Tend=2290;ID=RND-5_FAMILY-140;shortTE=F
CM029547.1	RepeatMasker	Unknown	60433416	60433621	1542	+	NA	Tstart=963;Tend=1169;ID=RND-5_FAMILY-1487;shortTE=F
CM029547.1	RepeatMasker	RC/Helitron	60434113	60434892	5842	-	NA	Tstart=566;Tend=1368;ID=RND-4_FAMILY-19;shortTE=F
CM029547.1	RepeatMasker	Unknown	60435080	60435180	689	-	NA	Tstart=2810;Tend=2911;ID=RND-6_FAMILY-4261;shortTE=F
CM029547.1	RepeatMasker	Unknown	60435272	60435495	1561	-	NA	Tstart=900;Tend=1124;ID=RND-6_FAMILY-4706;shortTE=F
CM029547.1	RepeatMasker	Unknown	60435733	60435973	1292	+	NA	Tstart=307;Tend=537;ID=RND-5_FAMILY-2715;shortTE=F
CM029547.1	RepeatMasker	DNA/hAT-Charlie	60435764	60435985	1682	+	NA	Tstart=953;Tend=1173;ID=RND-6_FAMILY-6777;shortTE=F
CM029547.1	RepeatMasker	DNA/TcMar-Tigger	60435767	60436015	1222	+	NA	Tstart=662;Tend=907;ID=RND-6_FAMILY-1492;shortTE=F
CM029547.1	RepeatMasker	Unknown	60436181	60436287	699	+	NA	Tstart=2809;Tend=2911;ID=RND-6_FAMILY-4261;shortTE=F
CM029547.1	RepeatMasker	Unknown	60436965	60437073	403	-	NA	Tstart=2027;Tend=2143;ID=RND-5_FAMILY-721;shortTE=F
CM029547.1	RepeatMasker	Unknown	60437164	60437486	2189	-	NA	Tstart=1158;Tend=1480;ID=RND-5_FAMILY-3157;shortTE=F
CM029547.1	RepeatMasker	Unknown	60437610	60437911	2271	-	NA	Tstart=887;Tend=1197;ID=RND-6_FAMILY-2727;shortTE=F
CM029547.1	RepeatMasker	LINE/L2	60437984	60438107	513	+	NA	Tstart=5445;Tend=5565;ID=RND-5_FAMILY-10;shortTE=F
CM029547.1	RepeatMasker	LINE/RTE-BovB	60438983	60439230	680	+	NA	Tstart=5422;Tend=5644;ID=RND-5_FAMILY-2046;shortTE=F
CM029547.1	RepeatMasker	Unknown	60439452	60439575	602	-	NA	Tstart=2375;Tend=2479;ID=RND-6_FAMILY-9584;shortTE=F
CM029547.1	RepeatMasker	Unknown	60440099	60440212	662	+	NA	Tstart=2809;Tend=2922;ID=RND-6_FAMILY-4261;shortTE=F
CM029547.1	RepeatMasker	Unknown	60440377	60440637	1611	-	NA	Tstart=951;Tend=1166;ID=RND-5_FAMILY-1487;shortTE=F
CM029547.1	RepeatMasker	DNA/TcMar-Tc1	60440940	60441518	3232	+	NA	Tstart=1404;Tend=1932;ID=RND-5_FAMILY-578;shortTE=F
CM029547.1	RepeatMasker	Unknown	60441771	60441971	1022	+	NA	Tstart=1003;Tend=1203;ID=RND-6_FAMILY-118;shortTE=F
CM029547.1	RepeatMasker	SINE	60442023	60442241	1668	+	NA	Tstart=836;Tend=1054;ID=RND-6_FAMILY-1645;shortTE=F
CM029547.1	RepeatMasker	Unknown	60443087	60443381	1197	-	NA	Tstart=966;Tend=1269;ID=RND-1_FAMILY-124;shortTE=F
CM029547.1	RepeatMasker	Unknown	60443599	60443923	1688	+	NA	Tstart=1428;Tend=1651;ID=RND-1_FAMILY-527;shortTE=F
CM029547.1	RepeatMasker	Unknown	60444781	60445092	2232	+	NA	Tstart=585;Tend=931;ID=RND-1_FAMILY-179;shortTE=F
CM029547.1	RepeatMasker	Unknown	60445309	60445745	3515	-	NA	Tstart=820;Tend=1257;ID=RND-1_FAMILY-234;shortTE=F
CM029547.1	RepeatMasker	LTR/ERV1	60446181	60446397	1586	+	NA	Tstart=848;Tend=1064;ID=RND-6_FAMILY-1988;shortTE=F
CM029547.1	RepeatMasker	Unknown	60448011	60448320	1262	-	NA	Tstart=575;Tend=905;ID=RND-5_FAMILY-866;shortTE=F
CM029547.1	RepeatMasker	Unknown	60448323	60448440	624	+	NA	Tstart=945;Tend=1051;ID=RND-1_FAMILY-801;shortTE=F
CM029547.1	RepeatMasker	Unknown	60449260	60449534	1587	+	NA	Tstart=923;Tend=1149;ID=RND-6_FAMILY-5246;shortTE=F
CM029547.1	RepeatMasker	Unknown	60449614	60449812	922	+	NA	Tstart=2206;Tend=2401;ID=RND-6_FAMILY-2528;shortTE=F
CM029547.1	RepeatMasker	Unknown	60450081	60450366	1581	-	NA	Tstart=951;Tend=1169;ID=RND-5_FAMILY-1487;shortTE=F
CM029547.1	RepeatMasker	Unknown	60450836	60450943	760	+	NA	Tstart=2382;Tend=2490;ID=RND-6_FAMILY-9584;shortTE=F
CM029547.1	RepeatMasker	Unknown	60451751	60452432	5229	+	NA	Tstart=1107;Tend=1782;ID=RND-1_FAMILY-299;shortTE=F
CM029547.1	RepeatMasker	Unknown	60453627	60453911	1768	-	NA	Tstart=906;Tend=1122;ID=RND-6_FAMILY-425;shortTE=F
CM029547.1	RepeatMasker	Unknown	60454244	60454381	738	+	NA	Tstart=2852;Tend=3009;ID=RND-5_FAMILY-3489;shortTE=F
CM029547.1	RepeatMasker	RC/Helitron	60455371	60456222	6465	-	NA	Tstart=1359;Tend=2206;ID=RND-4_FAMILY-19;shortTE=F
CM029547.1	RepeatMasker	Unknown	60457112	60457574	1514	+	NA	Tstart=1275;Tend=1677;ID=RND-6_FAMILY-14731;shortTE=F
CM029547.1	RepeatMasker	Unknown	60457831	60458081	684	-	NA	Tstart=1039;Tend=1506;ID=RND-6_FAMILY-41;shortTE=F
CM029547.1	RepeatMasker	Unknown	60459443	60459553	742	+	NA	Tstart=2821;Tend=2936;ID=RND-6_FAMILY-4261;shortTE=F
CM029547.1	RepeatMasker	Unknown	60460140	60460387	1725	-	NA	Tstart=850;Tend=1141;ID=RND-6_FAMILY-5246;shortTE=F
CM029547.1	RepeatMasker	Unknown	60460172	60460414	917	+	NA	Tstart=1716;Tend=1956;ID=RND-6_FAMILY-629;shortTE=F
CM029547.1	RepeatMasker	Unknown	60460725	60460882	695	-	NA	Tstart=909;Tend=1059;ID=RND-1_FAMILY-801;shortTE=F
CM029547.1	RepeatMasker	DNA/Academ-1	60460777	60460895	651	+	NA	Tstart=1657;Tend=1776;ID=RND-6_FAMILY-2507;shortTE=F
CM029547.1	RepeatMasker	LINE/L2	60461004	60461321	793	-	NA	Tstart=4689;Tend=5022;ID=RND-5_FAMILY-643;shortTE=F
CM029547.1	RepeatMasker	Unknown	60461496	60461874	1728	+	NA	Tstart=905;Tend=1206;ID=RND-6_FAMILY-425;shortTE=F
CM029547.1	RepeatMasker	Unknown	60461924	60462220	2624	+	NA	Tstart=512;Tend=808;ID=RND-5_FAMILY-3309;shortTE=F
CM029547.1	RepeatMasker	DNA/hAT-Charlie	60463706	60463925	1386	-	NA	Tstart=958;Tend=1178;ID=RND-6_FAMILY-6777;shortTE=F
CM029547.1	RepeatMasker	Unknown	60463710	60464001	903	-	NA	Tstart=1614;Tend=1899;ID=RND-1_FAMILY-621;shortTE=F
CM029547.1	RepeatMasker	Unknown	60464662	60465161	2863	-	NA	Tstart=1029;Tend=1545;ID=RND-6_FAMILY-2174;shortTE=F
CM029547.1	RepeatMasker	Unknown	60465695	60466325	3176	+	NA	Tstart=659;Tend=1290;ID=RND-5_FAMILY-109;shortTE=F
CM029547.1	RepeatMasker	Unknown	60466487	60466645	1096	-	NA	Tstart=1013;Tend=1168;ID=RND-6_FAMILY-2174;shortTE=F
CM029547.1	RepeatMasker	LTR/Copia	60467000	60467210	573	+	NA	Tstart=1451;Tend=1675;ID=RND-5_FAMILY-736;shortTE=F
CM029547.1	RepeatMasker	SINE	60467260	60467509	1398	-	NA	Tstart=1438;Tend=1686;ID=RND-6_FAMILY-1645;shortTE=F
CM029547.1	RepeatMasker	Unknown	60467283	60467558	1597	+	NA	Tstart=907;Tend=1202;ID=RND-6_FAMILY-425;shortTE=F
CM029547.1	RepeatMasker	Unknown	60476600	60476819	1662	+	NA	Tstart=906;Tend=1125;ID=RND-6_FAMILY-425;shortTE=F
CM029547.1	RepeatMasker	LTR/ERV1	60477417	60477865	2596	-	NA	Tstart=853;Tend=1313;ID=RND-6_FAMILY-1988;shortTE=F
CM029547.1	RepeatMasker	Unknown	60478118	60478369	1893	+	NA	Tstart=873;Tend=1110;ID=RND-6_FAMILY-1939;shortTE=F
CM029547.1	RepeatMasker	Unknown	60478750	60478884	574	+	NA	Tstart=2348;Tend=2478;ID=RND-1_FAMILY-56;shortTE=F
CM029547.1	RepeatMasker	LTR/ERV1	60479043	60479288	1433	-	NA	Tstart=1090;Tend=1330;ID=RND-6_FAMILY-1988;shortTE=F
CM029547.1	RepeatMasker	Unknown	60479069	60479327	1739	+	NA	Tstart=903;Tend=1122;ID=RND-6_FAMILY-425;shortTE=F
CM029547.1	RepeatMasker	Unknown	60480327	60480511	1083	-	NA	Tstart=882;Tend=1066;ID=RND-6_FAMILY-4920;shortTE=F
CM029547.1	RepeatMasker	LINE/RTE-BovB	60480333	60480771	562	-	NA	Tstart=5420;Tend=5848;ID=RND-5_FAMILY-2046;shortTE=F
CM029547.1	RepeatMasker	Unknown	60481266	60481487	1682	-	NA	Tstart=923;Tend=1144;ID=RND-6_FAMILY-5246;shortTE=F
CM029547.1	RepeatMasker	Unknown	60482437	60482666	1861	-	NA	Tstart=920;Tend=1149;ID=RND-6_FAMILY-3469;shortTE=F
CM029547.1	RepeatMasker	Unknown	60483419	60483684	1560	-	NA	Tstart=907;Tend=1122;ID=RND-6_FAMILY-425;shortTE=F
CM029547.1	RepeatMasker	Unknown	60484143	60484440	920	-	NA	Tstart=4177;Tend=4500;ID=RND-1_FAMILY-427;shortTE=F
CM029547.1	RepeatMasker	Unknown	60486158	60486397	1605	-	NA	Tstart=818;Tend=1036;ID=RND-4_FAMILY-12;shortTE=F
CM029547.1	RepeatMasker	LINE/L2	60487141	60487444	845	-	NA	Tstart=1765;Tend=2038;ID=RND-6_FAMILY-6312;shortTE=F
CM029547.1	RepeatMasker	Unknown	60487210	60487506	1128	-	NA	Tstart=814;Tend=1000;ID=RND-4_FAMILY-12;shortTE=F
CM029547.1	RepeatMasker	Unknown	60487704	60487980	843	+	NA	Tstart=631;Tend=920;ID=RND-6_FAMILY-1561;shortTE=F
CM029547.1	RepeatMasker	Unknown	60488852	60488956	736	+	NA	Tstart=2820;Tend=2913;ID=RND-6_FAMILY-4261;shortTE=F
CM029547.1	RepeatMasker	Unknown	60489262	60491620	16789	+	NA	Tstart=715;Tend=2834;ID=RND-5_FAMILY-721;shortTE=F
CM029547.1	RepeatMasker	Unknown	60492959	60493060	639	-	NA	Tstart=896;Tend=1004;ID=RND-6_FAMILY-4706;shortTE=F
CM029547.1	RepeatMasker	DNA/hAT-Charlie	60493478	60493701	1563	-	NA	Tstart=956;Tend=1179;ID=RND-6_FAMILY-6777;shortTE=F
CM029547.1	RepeatMasker	Unknown	60493496	60493726	965	-	NA	Tstart=262;Tend=491;ID=RND-1_FAMILY-709;shortTE=F
CM029547.1	RepeatMasker	Unknown	60493937	60494305	1060	-	NA	Tstart=901;Tend=1229;ID=RND-5_FAMILY-1485;shortTE=F
CM029547.1	RepeatMasker	LINE/L2	60494479	60494667	1545	-	NA	Tstart=4029;Tend=4227;ID=RND-5_FAMILY-714;shortTE=F
CM029547.1	RepeatMasker	Unknown	60495064	60495190	678	-	NA	Tstart=2817;Tend=2939;ID=RND-6_FAMILY-4261;shortTE=F
CM029547.1	RepeatMasker	Unknown	60495283	60495579	1139	-	NA	Tstart=575;Tend=891;ID=RND-5_FAMILY-866;shortTE=F
CM029547.1	RepeatMasker	LINE/Penelope	60495671	60495793	854	-	NA	Tstart=1683;Tend=1813;ID=RND-5_FAMILY-660;shortTE=F
CM029547.1	RepeatMasker	Unknown	60495846	60495961	857	+	NA	Tstart=1034;Tend=1152;ID=RND-6_FAMILY-6551;shortTE=F
CM029547.1	RepeatMasker	Unknown	60496340	60496442	770	-	NA	Tstart=1031;Tend=1135;ID=RND-6_FAMILY-4706;shortTE=F
CM029547.1	RepeatMasker	Unknown	60497008	60497239	1453	-	NA	Tstart=126;Tend=359;ID=RND-6_FAMILY-1499;shortTE=F
CM029547.1	RepeatMasker	DNA	60497035	60497256	1833	+	NA	Tstart=756;Tend=978;ID=RND-6_FAMILY-1340;shortTE=F
CM029547.1	RepeatMasker	Unknown	60497279	60497486	1385	+	NA	Tstart=1083;Tend=1285;ID=RND-6_FAMILY-2845;shortTE=F
CM029547.1	RepeatMasker	LINE/I-Jockey	60498295	60498542	1151	-	NA	Tstart=1291;Tend=1550;ID=RND-6_FAMILY-9435;shortTE=F
CM029547.1	RepeatMasker	DNA/hAT-Charlie	60498330	60498542	1583	-	NA	Tstart=960;Tend=1172;ID=RND-6_FAMILY-6777;shortTE=F
CM029547.1	RepeatMasker	Unknown	60499110	60499246	776	+	NA	Tstart=2819;Tend=2912;ID=RND-6_FAMILY-4261;shortTE=F
CM029547.1	RepeatMasker	Unknown	60500574	60500797	847	-	NA	Tstart=755;Tend=971;ID=RND-6_FAMILY-2231;shortTE=F
CM029547.1	RepeatMasker	RC/Helitron	60501115	60501932	6625	+	NA	Tstart=882;Tend=1705;ID=RND-4_FAMILY-36;shortTE=F
CM029547.1	RepeatMasker	LTR/Gypsy	60502240	60502510	469	-	NA	Tstart=81;Tend=358;ID=GYPSY-600_AA-I;shortTE=F
CM029547.1	RepeatMasker	Unknown	60503546	60504355	5661	+	NA	Tstart=921;Tend=1744;ID=RND-1_FAMILY-400;shortTE=F
CM029547.1	RepeatMasker	Unknown	60504620	60504762	567	-	NA	Tstart=2350;Tend=2482;ID=RND-1_FAMILY-56;shortTE=F
CM029547.1	RepeatMasker	LINE/L2	60504929	60505071	584	-	NA	Tstart=1614;Tend=1752;ID=RND-5_FAMILY-309;shortTE=F
CM029547.1	RepeatMasker	Unknown	60505442	60505729	1735	-	NA	Tstart=873;Tend=1169;ID=RND-5_FAMILY-1487;shortTE=F
CM029547.1	RepeatMasker	Unknown	60507927	60508127	966	+	NA	Tstart=1031;Tend=1223;ID=RND-5_FAMILY-1485;shortTE=F
CM029547.1	RepeatMasker	LINE/L2	60508211	60508403	1266	+	NA	Tstart=4749;Tend=4954;ID=RND-5_FAMILY-714;shortTE=F
CM029547.1	RepeatMasker	SINE	60510607	60510824	1561	-	NA	Tstart=837;Tend=1053;ID=RND-6_FAMILY-1645;shortTE=F
CM029547.1	RepeatMasker	RC/Helitron	60511197	60512013	6499	-	NA	Tstart=1358;Tend=2187;ID=RND-4_FAMILY-19;shortTE=F
CM029547.1	RepeatMasker	Unknown	60512014	60512185	1048	-	NA	Tstart=492;Tend=668;ID=RND-6_FAMILY-7922;shortTE=F
CM029547.1	RepeatMasker	Unknown	60512360	60512476	685	+	NA	Tstart=2821;Tend=2911;ID=RND-6_FAMILY-4261;shortTE=F
CM029547.1	RepeatMasker	RC/Helitron	60512531	60513333	6245	-	NA	Tstart=863;Tend=1706;ID=RND-4_FAMILY-36;shortTE=F
CM029547.1	RepeatMasker	LTR/ERV1	60513701	60514157	1510	+	NA	Tstart=848;Tend=1302;ID=RND-6_FAMILY-1988;shortTE=F;TEgroup=ctg_2|RND-6_FAMILY-1988|37
CM029547.1	RepeatMasker	Unknown	60513937	60514253	1041	+	NA	Tstart=313;Tend=617;ID=RND-4_FAMILY-349;shortTE=F
CM029547.1	RepeatMasker	Unknown	60515638	60515985	1166	+	NA	Tstart=3693;Tend=3905;ID=RND-1_FAMILY-585;shortTE=F
CM029547.1	RepeatMasker	Unknown	60516338	60516503	1257	+	NA	Tstart=1189;Tend=1344;ID=RND-1_FAMILY-75;shortTE=F
CM029547.1	RepeatMasker	DNA/hAT-Charlie	60516705	60516919	1663	-	NA	Tstart=956;Tend=1170;ID=RND-6_FAMILY-6777;shortTE=F
CM029547.1	RepeatMasker	Unknown	60516706	60516945	1100	-	NA	Tstart=308;Tend=549;ID=RND-1_FAMILY-301;shortTE=F
CM029547.1	RepeatMasker	Unknown	60517459	60518303	5656	+	NA	Tstart=934;Tend=1898;ID=RND-6_FAMILY-1216;shortTE=F
CM029547.1	RepeatMasker	Unknown	60518833	60519803	5451	+	NA	Tstart=732;Tend=1689;ID=RND-1_FAMILY-573;shortTE=F
CM029547.1	RepeatMasker	Unknown	60519885	60520131	1267	+	NA	Tstart=2091;Tend=2344;ID=RND-5_FAMILY-1838;shortTE=F
CM029547.1	RepeatMasker	Unknown	60520140	60520387	1293	+	NA	Tstart=845;Tend=1092;ID=RND-5_FAMILY-153;shortTE=F
CM029547.1	RepeatMasker	Unknown	60520167	60520432	1580	-	NA	Tstart=905;Tend=1122;ID=RND-6_FAMILY-425;shortTE=F
CM029547.1	RepeatMasker	Unknown	60520769	60521406	3087	+	NA	Tstart=855;Tend=1502;ID=RND-1_FAMILY-35;shortTE=F
CM029547.1	RepeatMasker	DNA/hAT	60521454	60521872	2792	+	NA	Tstart=503;Tend=905;ID=RND-5_FAMILY-2448;shortTE=F
CM029547.1	RepeatMasker	LINE/L2	60522622	60522921	1998	-	NA	Tstart=5418;Tend=5721;ID=RND-5_FAMILY-10;shortTE=F
CM029547.1	RepeatMasker	Unknown	60523698	60523948	968	-	NA	Tstart=708;Tend=894;ID=RND-1_FAMILY-825;shortTE=F
CM029547.1	RepeatMasker	Unknown	60524281	60525237	6018	-	NA	Tstart=856;Tend=1844;ID=RND-1_FAMILY-35;shortTE=F
CM029547.1	RepeatMasker	Unknown	60526833	60527580	5237	+	NA	Tstart=787;Tend=1497;ID=RND-6_FAMILY-139;shortTE=F
CM029547.1	RepeatMasker	Unknown	60527783	60527950	751	-	NA	Tstart=893;Tend=1067;ID=RND-6_FAMILY-2652;shortTE=F
CM029547.1	RepeatMasker	Unknown	60528079	60528293	1545	+	NA	Tstart=2455;Tend=2667;ID=RND-6_FAMILY-3739;shortTE=F
CM029547.1	RepeatMasker	DNA/hAT-Charlie	60528735	60528949	1441	+	NA	Tstart=958;Tend=1170;ID=RND-6_FAMILY-6777;shortTE=F
CM029547.1	RepeatMasker	Unknown	60529713	60530187	3278	+	NA	Tstart=885;Tend=1362;ID=RND-1_FAMILY-204;shortTE=F
CM029547.1	RepeatMasker	Unknown	60530312	60530646	1697	-	NA	Tstart=4147;Tend=4498;ID=RND-1_FAMILY-427;shortTE=F
CM029547.1	RepeatMasker	Unknown	60531018	60531362	2135	+	NA	Tstart=4166;Tend=4499;ID=RND-1_FAMILY-427;shortTE=F
CM029547.1	RepeatMasker	RC/Helitron	60531388	60532131	5440	-	NA	Tstart=939;Tend=1704;ID=RND-5_FAMILY-1089;shortTE=F
CM029547.1	RepeatMasker	LTR/ERV1	60532265	60532515	1315	+	NA	Tstart=1512;Tend=1764;ID=RND-6_FAMILY-1988;shortTE=F
CM029547.1	RepeatMasker	Unknown	60532297	60532545	1599	+	NA	Tstart=906;Tend=1122;ID=RND-6_FAMILY-425;shortTE=F
CM029547.1	RepeatMasker	Unknown	60532844	60533035	824	-	NA	Tstart=1218;Tend=1394;ID=RND-6_FAMILY-1455;shortTE=F
CM029547.1	RepeatMasker	Unknown	60533137	60533315	965	+	NA	Tstart=896;Tend=1042;ID=RND-6_FAMILY-1439;shortTE=F
CM029547.1	RepeatMasker	Unknown	60533387	60533672	2468	-	NA	Tstart=747;Tend=1032;ID=RND-4_FAMILY-349;shortTE=F
CM029547.1	RepeatMasker	Unknown	60534272	60534625	1181	+	NA	Tstart=1290;Tend=1647;ID=RND-5_FAMILY-4284;shortTE=F
CM029547.1	RepeatMasker	DNA	60534408	60534628	1805	+	NA	Tstart=753;Tend=973;ID=RND-6_FAMILY-1340;shortTE=F
CM029547.1	RepeatMasker	DNA/hAT-Tip100	60534899	60535302	961	+	NA	Tstart=909;Tend=1710;ID=RND-6_FAMILY-3009;shortTE=F;TEgroup=ctg_2|RND-6_FAMILY-3009|4
CM029547.1	RepeatMasker	Unknown	60535564	60535717	840	-	NA	Tstart=929;Tend=1130;ID=RND-1_FAMILY-90;shortTE=F
CM029547.1	RepeatMasker	Unknown	60537245	60538023	3062	-	NA	Tstart=1200;Tend=2456;ID=RND-5_FAMILY-862;shortTE=F
CM029547.1	RepeatMasker	Unknown	60538529	60539476	7022	-	NA	Tstart=936;Tend=1897;ID=RND-5_FAMILY-2820;shortTE=F
CM029547.1	RepeatMasker	Unknown	60540148	60540381	1421	+	NA	Tstart=1438;Tend=1671;ID=RND-6_FAMILY-1499;shortTE=F
CM029547.1	RepeatMasker	DNA/hAT-Charlie	60540175	60540381	1523	-	NA	Tstart=957;Tend=1163;ID=RND-6_FAMILY-6777;shortTE=F
CM029547.1	RepeatMasker	Unknown	60540469	60542272	8009	+	NA	Tstart=776;Tend=2333;ID=RND-5_FAMILY-1838;shortTE=F;TEgroup=ctg_2|RND-5_FAMILY-1838|25
CM029547.1	RepeatMasker	DNA/TcMar-Tc1	60541645	60541775	526	+	NA	Tstart=1186;Tend=1314;ID=RND-6_FAMILY-12238;shortTE=F
CM029547.1	RepeatMasker	Unknown	60543082	60543209	708	-	NA	Tstart=2784;Tend=2919;ID=RND-6_FAMILY-4261;shortTE=F
CM029547.1	RepeatMasker	Unknown	60544790	60545042	1684	+	NA	Tstart=900;Tend=1125;ID=RND-6_FAMILY-4706;shortTE=F
CM029547.1	RepeatMasker	LTR/Gypsy	60545554	60546093	4307	-	NA	Tstart=975;Tend=1555;ID=RND-6_FAMILY-3391;shortTE=F
CM029547.1	RepeatMasker	Unknown	60548083	60548377	1574	+	NA	Tstart=875;Tend=1150;ID=RND-6_FAMILY-425;shortTE=F
CM029547.1	RepeatMasker	Unknown	60548347	60548453	445	+	NA	Tstart=934;Tend=1042;ID=RND-4_FAMILY-1013;shortTE=F
CM029547.1	RepeatMasker	Unknown	60549699	60549807	724	-	NA	Tstart=2104;Tend=2212;ID=RND-5_FAMILY-612;shortTE=F
CM029547.1	RepeatMasker	Unknown	60552002	60552156	569	+	NA	Tstart=2771;Tend=2926;ID=RND-6_FAMILY-4261;shortTE=F
CM029547.1	RepeatMasker	Unknown	60553505	60553637	687	-	NA	Tstart=2650;Tend=2747;ID=RND-6_FAMILY-3090;shortTE=F
CM029547.1	RepeatMasker	Unknown	60553767	60553903	1101	-	NA	Tstart=786;Tend=922;ID=RND-1_FAMILY-42;shortTE=F
CM029547.1	RepeatMasker	Unknown	60554193	60554318	482	-	NA	Tstart=2366;Tend=2491;ID=RND-6_FAMILY-9584;shortTE=F
CM029547.1	RepeatMasker	Unknown	60556484	60556597	858	-	NA	Tstart=686;Tend=799;ID=RND-6_FAMILY-5168;shortTE=F
CM029547.1	RepeatMasker	Unknown	60557029	60557205	1344	-	NA	Tstart=931;Tend=1122;ID=RND-1_FAMILY-152;shortTE=F
CM029547.1	RepeatMasker	Unknown	60557655	60557760	720	-	NA	Tstart=2821;Tend=2912;ID=RND-6_FAMILY-4261;shortTE=F
CM029547.1	RepeatMasker	Unknown	60558364	60558571	883	-	NA	Tstart=898;Tend=1128;ID=RND-6_FAMILY-4706;shortTE=F
CM029547.1	RepeatMasker	Unknown	60559613	60560251	5683	-	NA	Tstart=3200;Tend=3839;ID=RND-5_FAMILY-3489;shortTE=F
CM029547.1	RepeatMasker	Unknown	60560717	60562309	8345	-	NA	Tstart=263;Tend=2365;ID=RND-1_FAMILY-544;shortTE=F;TEgroup=ctg_2|RND-1_FAMILY-544|1
CM029547.1	RepeatMasker	Unknown	60563288	60563432	612	-	NA	Tstart=3020;Tend=3144;ID=RND-6_FAMILY-2528;shortTE=F
CM029547.1	RepeatMasker	LINE/I-Jockey	60564683	60564920	834	-	NA	Tstart=1288;Tend=1540;ID=RND-6_FAMILY-9435;shortTE=F
CM029547.1	RepeatMasker	Unknown	60564708	60564972	1574	-	NA	Tstart=900;Tend=1119;ID=RND-6_FAMILY-425;shortTE=F
CM029547.1	RepeatMasker	Unknown	60567211	60567355	612	-	NA	Tstart=3020;Tend=3144;ID=RND-6_FAMILY-2528;shortTE=F
CM029547.1	RepeatMasker	Unknown	60568579	60568876	1531	-	NA	Tstart=907;Tend=1119;ID=RND-6_FAMILY-425;shortTE=F
CM029547.1	RepeatMasker	Unknown	60571037	60571284	796	-	NA	Tstart=199;Tend=449;ID=RND-6_FAMILY-4706;shortTE=F
CM029547.1	RepeatMasker	Unknown	60571857	60572126	1717	-	NA	Tstart=907;Tend=1192;ID=RND-6_FAMILY-425;shortTE=F
CM029547.1	RepeatMasker	LTR/ERV1	60572741	60572958	1606	+	NA	Tstart=844;Tend=1062;ID=RND-6_FAMILY-1988;shortTE=F
CM029547.1	RepeatMasker	Unknown	60573317	60573953	1967	-	NA	Tstart=474;Tend=1513;ID=RND-6_FAMILY-5246;shortTE=F
CM029547.1	RepeatMasker	LINE/L2	60574222	60574324	434	-	NA	Tstart=795;Tend=884;ID=RND-5_FAMILY-330;shortTE=F
CM029547.1	RepeatMasker	Unknown	60574383	60574582	1319	-	NA	Tstart=1670;Tend=1871;ID=RND-4_FAMILY-875;shortTE=F
CM029547.1	RepeatMasker	Unknown	60574839	60574962	651	-	NA	Tstart=2241;Tend=2362;ID=RND-1_FAMILY-587;shortTE=F
CM029547.1	RepeatMasker	Unknown	60576708	60576871	561	+	NA	Tstart=2329;Tend=2479;ID=RND-1_FAMILY-56;shortTE=F
CM029547.1	RepeatMasker	Unknown	60576849	60577681	6996	-	NA	Tstart=772;Tend=1605;ID=RND-1_FAMILY-849;shortTE=F
CM029547.1	RepeatMasker	Unknown	60577793	60577899	683	+	NA	Tstart=2815;Tend=2921;ID=RND-6_FAMILY-4261;shortTE=F
CM029547.1	RepeatMasker	Unknown	60577910	60578116	1054	-	NA	Tstart=739;Tend=930;ID=RND-1_FAMILY-573;shortTE=F
CM029547.1	RepeatMasker	LINE/RTE-RTE	60578218	60578392	1157	-	NA	Tstart=1635;Tend=1807;ID=RND-6_FAMILY-2555;shortTE=F
CM029547.1	RepeatMasker	LINE/L2	60578919	60579044	849	-	NA	Tstart=4884;Tend=5009;ID=RND-5_FAMILY-714;shortTE=F
CM029547.1	RepeatMasker	Unknown	60579190	60579558	1757	+	NA	Tstart=905;Tend=1236;ID=RND-6_FAMILY-425;shortTE=F
CM029547.1	RepeatMasker	Unknown	60579696	60580246	1978	+	NA	Tstart=848;Tend=1252;ID=RND-1_FAMILY-325;shortTE=F;TEgroup=ctg_2|RND-1_FAMILY-325|3
CM029547.1	RepeatMasker	DNA/Academ-1	60580806	60583521	12749	-	NA	Tstart=1580;Tend=3122;ID=RND-1_FAMILY-96;shortTE=F;TEgroup=ctg_2|RND-1_FAMILY-96|5
CM029547.1	RepeatMasker	Unknown	60584160	60584261	446	-	NA	Tstart=1141;Tend=1252;ID=RND-1_FAMILY-325;shortTE=F
CM029547.1	RepeatMasker	Unknown	60584271	60584430	752	+	NA	Tstart=940;Tend=1101;ID=RND-1_FAMILY-421;shortTE=F
CM029547.1	RepeatMasker	Unknown	60584442	60584641	1246	-	NA	Tstart=938;Tend=1135;ID=RND-1_FAMILY-325;shortTE=F
CM029547.1	RepeatMasker	Unknown	60584939	60585096	683	-	NA	Tstart=948;Tend=1110;ID=RND-6_FAMILY-425;shortTE=F
JADWYZ010000020.1	RepeatMasker	Unknown	51	742	4342	+	NA	Tstart=940;Tend=1436;ID=RND-1_FAMILY-263;shortTE=F;TEgroup=ctg_20|RND-1_FAMILY-263|1
JADWYZ010000020.1	RepeatMasker	LINE/I-Jockey	782	965	436	-	NA	Tstart=3409;Tend=3524;ID=RND-5_FAMILY-1393;shortTE=F
JADWYZ010000020.1	RepeatMasker	LINE/Penelope	1565	1764	685	+	NA	Tstart=924;Tend=1157;ID=RND-6_FAMILY-1559;shortTE=F
JADWYZ010000020.1	RepeatMasker	Unknown	1821	2504	3441	+	NA	Tstart=663;Tend=1355;ID=RND-5_FAMILY-109;shortTE=F
JADWYZ010000020.1	RepeatMasker	Unknown	3090	3332	1962	+	NA	Tstart=920;Tend=1166;ID=RND-6_FAMILY-3469;shortTE=F
JADWYZ010000020.1	RepeatMasker	LINE/L2	3352	3550	863	+	NA	Tstart=1667;Tend=1867;ID=RND-6_FAMILY-5279;shortTE=F
JADWYZ010000020.1	RepeatMasker	Unknown	4212	4385	681	+	NA	Tstart=892;Tend=1116;ID=RND-6_FAMILY-2033;shortTE=F
JADWYZ010000020.1	RepeatMasker	DNA/TcMar-Tigger	5636	5836	929	-	NA	Tstart=3855;Tend=4022;ID=RND-6_FAMILY-1492;shortTE=F
JADWYZ010000020.1	RepeatMasker	LTR/Gypsy	6116	6371	725	+	NA	Tstart=3072;Tend=3374;ID=RND-6_FAMILY-9767;shortTE=F
JADWYZ010000020.1	RepeatMasker	DNA/TcMar-Tigger	6396	8935	3180	-	NA	Tstart=291;Tend=2316;ID=RND-6_FAMILY-1492;shortTE=F;TEgroup=ctg_20|RND-6_FAMILY-1492|1
JADWYZ010000020.1	RepeatMasker	LTR/Gypsy	10212	10882	1690	-	NA	Tstart=2639;Tend=3390;ID=RND-6_FAMILY-9767;shortTE=F
JADWYZ010000020.1	RepeatMasker	DNA/TcMar-Tigger	10906	11078	596	-	NA	Tstart=1;Tend=160;ID=RND-6_FAMILY-1492;shortTE=F
JADWYZ010000020.1	RepeatMasker	Unknown	29854	29969	606	-	NA	Tstart=1121;Tend=1228;ID=RND-6_FAMILY-35;shortTE=F
JADWYZ010000020.1	RepeatMasker	DNA/TcMar-Tigger	29970	30179	910	+	NA	Tstart=1;Tend=174;ID=RND-6_FAMILY-1492;shortTE=F
JADWYZ010000020.1	RepeatMasker	Unknown	30186	30933	4255	-	NA	Tstart=1130;Tend=1888;ID=RND-1_FAMILY-603;shortTE=F
JADWYZ010000020.1	RepeatMasker	DNA/TcMar-Tigger	30939	34793	22886	+	NA	Tstart=249;Tend=4018;ID=RND-6_FAMILY-1492;shortTE=F
JADWYZ010000020.1	RepeatMasker	Unknown	35283	35521	418	-	NA	Tstart=2405;Tend=2619;ID=RND-6_FAMILY-2;shortTE=F
JADWYZ010000020.1	RepeatMasker	LINE/L2	37433	37636	781	-	NA	Tstart=1667;Tend=1867;ID=RND-6_FAMILY-5279;shortTE=F
JADWYZ010000020.1	RepeatMasker	Unknown	37662	37900	1740	-	NA	Tstart=921;Tend=1166;ID=RND-6_FAMILY-3469;shortTE=F
JADWYZ010000020.1	RepeatMasker	Unknown	38511	39175	2908	-	NA	Tstart=668;Tend=1332;ID=RND-5_FAMILY-109;shortTE=F
JADWYZ010000020.1	RepeatMasker	LINE/Penelope	39232	39347	927	+	NA	Tstart=890;Tend=1123;ID=RND-6_FAMILY-1559;shortTE=F
JADWYZ010000020.1	RepeatMasker	Unknown	39348	39526	1254	-	NA	Tstart=769;Tend=945;ID=RND-1_FAMILY-573;shortTE=F
JADWYZ010000020.1	RepeatMasker	Unknown	41670	41941	712	-	NA	Tstart=803;Tend=1072;ID=RND-6_FAMILY-6610;shortTE=F
JADWYZ010000020.1	RepeatMasker	Unknown	43159	43273	522	+	NA	Tstart=2206;Tend=2324;ID=RND-6_FAMILY-2528;shortTE=F
JADWYZ010000020.1	RepeatMasker	Unknown	43458	43561	400	+	NA	Tstart=1069;Tend=1177;ID=RND-6_FAMILY-884;shortTE=F
JADWYZ010000020.1	RepeatMasker	Unknown	44550	47688	24945	-	NA	Tstart=1519;Tend=4592;ID=RND-6_FAMILY-6;shortTE=F
JADWYZ010000020.1	RepeatMasker	Unknown	48323	48671	1256	-	NA	Tstart=1682;Tend=1894;ID=RND-1_FAMILY-61;shortTE=F
JADWYZ010000020.1	RepeatMasker	Unknown	48661	53196	9437	+	NA	Tstart=360;Tend=4778;ID=RND-5_FAMILY-1083;shortTE=F;TEgroup=ctg_20|RND-5_FAMILY-1083|1
JADWYZ010000020.1	RepeatMasker	Unknown	53238	53579	1599	-	NA	Tstart=2793;Tend=3119;ID=RND-6_FAMILY-772;shortTE=F
JADWYZ010000200.1	RepeatMasker	Unknown	3388	3711	2981	-	NA	Tstart=1595;Tend=1918;ID=RND-6_FAMILY-71;shortTE=F
JADWYZ010000201.1	RepeatMasker	Unknown	285	830	1978	+	NA	Tstart=1383;Tend=1971;ID=RND-6_FAMILY-1216;shortTE=F
JADWYZ010000202.1	RepeatMasker	Unknown	396	539	570	-	NA	Tstart=896;Tend=1032;ID=RND-6_FAMILY-1098;shortTE=F
JADWYZ010000202.1	RepeatMasker	DNA/TcMar-Tc1	1315	1506	460	-	NA	Tstart=51;Tend=1326;ID=MARINER-N22_AG;shortTE=F;TEgroup=ctg_202|MARINER-N22_AG|1
```
