## Supplementary material for "Transposon accumulation at xenobiotic gene family loci: a comparative genomic analysis in aphids": Sup_File_S2: sogatellaFurcifera_GCA_017141385.1.filteredRepeats.gff (part 27 of 54)

```
JADWYZ010000202.1	RepeatMasker	Unknown	1789	2122	1258	+	NA	Tstart=1390;Tend=1757;ID=RND-1_FAMILY-56;shortTE=F
JADWYZ010000202.1	RepeatMasker	DNA/hAT	3227	3604	2696	-	NA	Tstart=528;Tend=907;ID=RND-5_FAMILY-2448;shortTE=F
JADWYZ010000203.1	RepeatMasker	Unknown	104	369	648	+	NA	Tstart=1508;Tend=1724;ID=RND-1_FAMILY-232;shortTE=F
JADWYZ010000203.1	RepeatMasker	Unknown	1127	1347	867	-	NA	Tstart=224;Tend=441;ID=RND-5_FAMILY-1370;shortTE=F
JADWYZ010000203.1	RepeatMasker	Unknown	1908	2138	583	-	NA	Tstart=1986;Tend=2250;ID=RND-5_FAMILY-2163;shortTE=F
JADWYZ010000204.1	RepeatMasker	Unknown	137	438	2395	-	NA	Tstart=744;Tend=1045;ID=RND-4_FAMILY-349;shortTE=F
JADWYZ010000204.1	RepeatMasker	LINE/Penelope	1970	2180	828	+	NA	Tstart=868;Tend=1123;ID=RND-6_FAMILY-1559;shortTE=F
JADWYZ010000204.1	RepeatMasker	Unknown	2523	2689	1067	-	NA	Tstart=2242;Tend=2424;ID=RND-6_FAMILY-1277;shortTE=F
JADWYZ010000205.1	RepeatMasker	Unknown	677	1408	6142	+	NA	Tstart=938;Tend=1725;ID=RND-4_FAMILY-218;shortTE=F
JADWYZ010000205.1	RepeatMasker	Unknown	3071	3260	561	+	NA	Tstart=909;Tend=1104;ID=RND-6_FAMILY-4706;shortTE=F
JADWYZ010000206.1	RepeatMasker	Unknown	2121	2226	488	+	NA	Tstart=970;Tend=1064;ID=RND-1_FAMILY-137;shortTE=F
JADWYZ010000207.1	RepeatMasker	Unknown	7	477	937	-	NA	Tstart=773;Tend=1269;ID=RND-1_FAMILY-757;shortTE=F
JADWYZ010000207.1	RepeatMasker	DNA	545	700	587	+	NA	Tstart=756;Tend=939;ID=RND-6_FAMILY-1340;shortTE=F
JADWYZ010000207.1	RepeatMasker	SINE	1718	2049	1079	-	NA	Tstart=1395;Tend=1663;ID=RND-6_FAMILY-1645;shortTE=F;TEgroup=ctg_207|RND-6_FAMILY-1645|1
JADWYZ010000207.1	RepeatMasker	Unknown	1767	1996	1365	+	NA	Tstart=906;Tend=1125;ID=RND-6_FAMILY-425;shortTE=F
JADWYZ010000207.1	RepeatMasker	Unknown	2153	2255	631	+	NA	Tstart=879;Tend=975;ID=RND-6_FAMILY-1939;shortTE=F
JADWYZ010000207.1	RepeatMasker	Unknown	2749	3012	699	-	NA	Tstart=1505;Tend=1757;ID=RND-6_FAMILY-1098;shortTE=F
JADWYZ010000208.1	RepeatMasker	Unknown	242	468	1120	+	NA	Tstart=1400;Tend=1625;ID=RND-5_FAMILY-4100;shortTE=F
JADWYZ010000208.1	RepeatMasker	Unknown	537	757	650	+	NA	Tstart=3604;Tend=4213;ID=RND-6_FAMILY-6534;shortTE=F;TEgroup=ctg_208|RND-6_FAMILY-6534|1
JADWYZ010000208.1	RepeatMasker	Unknown	857	2418	11984	-	NA	Tstart=819;Tend=2427;ID=RND-1_FAMILY-642;shortTE=F
JADWYZ010000209.1	RepeatMasker	Unknown	742	842	421	+	NA	Tstart=1759;Tend=1867;ID=RND-1_FAMILY-35;shortTE=F
JADWYZ010000209.1	RepeatMasker	RC/Helitron	1481	2228	5179	+	NA	Tstart=1359;Tend=2215;ID=RND-4_FAMILY-19;shortTE=F
JADWYZ010000021.1	RepeatMasker	DNA/hAT-Charlie	877	1409	2407	+	NA	Tstart=950;Tend=1517;ID=RND-1_FAMILY-396;shortTE=F
JADWYZ010000021.1	RepeatMasker	Unknown	2777	2956	1097	-	NA	Tstart=2512;Tend=2699;ID=RND-6_FAMILY-1277;shortTE=F
JADWYZ010000021.1	RepeatMasker	Unknown	3404	3632	1681	+	NA	Tstart=901;Tend=1133;ID=RND-6_FAMILY-4706;shortTE=F
JADWYZ010000021.1	RepeatMasker	DNA/hAT-Charlie	4347	4478	654	+	NA	Tstart=1534;Tend=1662;ID=RND-1_FAMILY-396;shortTE=F
JADWYZ010000021.1	RepeatMasker	Unknown	5539	5718	1097	-	NA	Tstart=2512;Tend=2699;ID=RND-6_FAMILY-1277;shortTE=F
JADWYZ010000021.1	RepeatMasker	Unknown	6175	6404	1629	+	NA	Tstart=901;Tend=1133;ID=RND-6_FAMILY-4706;shortTE=F
JADWYZ010000021.1	RepeatMasker	DNA/hAT-Tip100	7853	8060	823	+	NA	Tstart=1252;Tend=1461;ID=RND-5_FAMILY-3314;shortTE=F
JADWYZ010000021.1	RepeatMasker	Unknown	9559	9726	480	+	NA	Tstart=1601;Tend=1768;ID=RND-6_FAMILY-7806;shortTE=F
JADWYZ010000021.1	RepeatMasker	Unknown	10959	11181	1180	-	NA	Tstart=901;Tend=1133;ID=RND-6_FAMILY-4706;shortTE=F
JADWYZ010000021.1	RepeatMasker	Unknown	11630	11792	554	-	NA	Tstart=2207;Tend=2384;ID=RND-5_FAMILY-727;shortTE=F
JADWYZ010000021.1	RepeatMasker	DNA/hAT-Charlie	13023	13394	647	-	NA	Tstart=1070;Tend=1517;ID=RND-1_FAMILY-396;shortTE=F
JADWYZ010000021.1	RepeatMasker	Unknown	16842	17212	988	+	NA	Tstart=830;Tend=1238;ID=RND-1_FAMILY-234;shortTE=F
JADWYZ010000021.1	RepeatMasker	Unknown	17583	17725	620	-	NA	Tstart=2824;Tend=2973;ID=RND-6_FAMILY-600;shortTE=F
JADWYZ010000021.1	RepeatMasker	Unknown	19199	19818	1979	+	NA	Tstart=642;Tend=1322;ID=RND-5_FAMILY-4996;shortTE=F
JADWYZ010000021.1	RepeatMasker	Unknown	22219	22363	407	+	NA	Tstart=521;Tend=668;ID=RND-6_FAMILY-7922;shortTE=F
JADWYZ010000021.1	RepeatMasker	Unknown	23401	23583	596	+	NA	Tstart=3482;Tend=3633;ID=RND-6_FAMILY-2964;shortTE=F
JADWYZ010000021.1	RepeatMasker	LINE/CR1	23646	24371	3887	+	NA	Tstart=1181;Tend=1883;ID=RND-5_FAMILY-3805;shortTE=F
JADWYZ010000021.1	RepeatMasker	LINE/RTE-X	25260	25609	1337	-	NA	Tstart=3451;Tend=3790;ID=RND-5_FAMILY-1062;shortTE=F
JADWYZ010000021.1	RepeatMasker	Unknown	25902	26068	1424	-	NA	Tstart=1324;Tend=1490;ID=RND-6_FAMILY-2174;shortTE=F
JADWYZ010000021.1	RepeatMasker	Unknown	26320	26631	2388	-	NA	Tstart=1011;Tend=1327;ID=RND-6_FAMILY-2174;shortTE=F
JADWYZ010000021.1	RepeatMasker	Unknown	28046	28310	566	-	NA	Tstart=1183;Tend=1402;ID=RND-5_FAMILY-868;shortTE=F
JADWYZ010000021.1	RepeatMasker	Unknown	29206	29333	695	-	NA	Tstart=1039;Tend=1168;ID=RND-6_FAMILY-41;shortTE=F
JADWYZ010000021.1	RepeatMasker	Unknown	29209	29424	519	+	NA	Tstart=1237;Tend=1505;ID=RND-1_FAMILY-804;shortTE=F
JADWYZ010000021.1	RepeatMasker	Unknown	30205	30612	1362	+	NA	Tstart=922;Tend=1333;ID=RND-6_FAMILY-192;shortTE=F
JADWYZ010000021.1	RepeatMasker	LINE/CR1	30619	30948	1320	-	NA	Tstart=1176;Tend=1505;ID=RND-5_FAMILY-3805;shortTE=F
JADWYZ010000021.1	RepeatMasker	Unknown	31005	31734	1379	-	NA	Tstart=3051;Tend=3633;ID=RND-6_FAMILY-2964;shortTE=F
JADWYZ010000021.1	RepeatMasker	Unknown	32903	33067	975	-	NA	Tstart=494;Tend=660;ID=RND-6_FAMILY-7922;shortTE=F
JADWYZ010000021.1	RepeatMasker	Unknown	33167	33318	699	+	NA	Tstart=2090;Tend=2228;ID=RND-6_FAMILY-1364;shortTE=F
JADWYZ010000021.1	RepeatMasker	DNA/PiggyBac	34772	35709	1027	+	NA	Tstart=1053;Tend=2697;ID=piggybac-3_lmi;shortTE=F
JADWYZ010000021.1	RepeatMasker	Unknown	36303	36973	2624	+	NA	Tstart=1787;Tend=2448;ID=RND-6_FAMILY-7829;shortTE=F
JADWYZ010000021.1	RepeatMasker	Unknown	37050	40400	28426	+	NA	Tstart=352;Tend=3697;ID=RND-6_FAMILY-9584;shortTE=F
JADWYZ010000021.1	RepeatMasker	Unknown	44750	45379	3826	+	NA	Tstart=829;Tend=1448;ID=RND-1_FAMILY-463;shortTE=F
JADWYZ010000021.1	RepeatMasker	Unknown	46108	47460	10943	-	NA	Tstart=747;Tend=2106;ID=RND-5_FAMILY-3575;shortTE=F
JADWYZ010000021.1	RepeatMasker	Unknown	47461	48024	4442	+	NA	Tstart=925;Tend=1497;ID=RND-1_FAMILY-271;shortTE=F
JADWYZ010000021.1	RepeatMasker	Unknown	49439	49683	940	+	NA	Tstart=842;Tend=1059;ID=RND-1_FAMILY-636;shortTE=F
JADWYZ010000021.1	RepeatMasker	Unknown	50197	50702	2500	+	NA	Tstart=808;Tend=1441;ID=RND-6_FAMILY-564;shortTE=F
JADWYZ010000021.1	RepeatMasker	DNA/Kolobok-Hydra	51033	52078	1216	+	NA	Tstart=982;Tend=1996;ID=KOLOBOK-8_LMI;shortTE=F
JADWYZ010000210.1	RepeatMasker	LINE/R1	261	372	533	-	NA	Tstart=132;Tend=229;ID=RND-6_FAMILY-4315;shortTE=F
JADWYZ010000212.1	RepeatMasker	LINE/L2	641	858	899	+	NA	Tstart=727;Tend=941;ID=RND-6_FAMILY-879;shortTE=F
JADWYZ010000212.1	RepeatMasker	LINE/L2	884	1165	2109	-	NA	Tstart=1584;Tend=1864;ID=RND-5_FAMILY-308;shortTE=F
JADWYZ010000212.1	RepeatMasker	LINE/L2	1364	2204	1212	-	NA	Tstart=795;Tend=1664;ID=RND-6_FAMILY-329;shortTE=F
JADWYZ010000212.1	RepeatMasker	LINE/L2	2233	2632	921	-	NA	Tstart=1614;Tend=2388;ID=RND-5_FAMILY-78;shortTE=F;TEgroup=ctg_212|RND-5_FAMILY-78|1
JADWYZ010000213.1	RepeatMasker	Unknown	1707	2607	3147	-	NA	Tstart=2410;Tend=3369;ID=RND-1_FAMILY-458;shortTE=F
JADWYZ010000214.1	RepeatMasker	Unknown	1	145	789	+	NA	Tstart=884;Tend=1022;ID=RND-6_FAMILY-49;shortTE=F
JADWYZ010000214.1	RepeatMasker	LTR/Gypsy	842	1131	411	-	NA	Tstart=49;Tend=336;ID=GYPSY-600_AA-I;shortTE=F
JADWYZ010000214.1	RepeatMasker	Unknown	1441	1908	1364	-	NA	Tstart=573;Tend=896;ID=RND-6_FAMILY-4469;shortTE=F;TEgroup=ctg_214|RND-6_FAMILY-4469|1
JADWYZ010000214.1	RepeatMasker	Unknown	2130	2429	1074	-	NA	Tstart=960;Tend=1174;ID=RND-1_FAMILY-232;shortTE=F
JADWYZ010000214.1	RepeatMasker	Unknown	2207	2516	828	+	NA	Tstart=1429;Tend=1739;ID=RND-5_FAMILY-4284;shortTE=F
JADWYZ010000216.1	RepeatMasker	RC/Helitron	4	717	5730	+	NA	Tstart=1376;Tend=2147;ID=RND-4_FAMILY-19;shortTE=F
JADWYZ010000217.1	RepeatMasker	Unknown	217	1046	6823	+	NA	Tstart=814;Tend=1642;ID=RND-6_FAMILY-49;shortTE=F
JADWYZ010000217.1	RepeatMasker	Unknown	1383	1719	1794	-	NA	Tstart=909;Tend=1231;ID=RND-6_FAMILY-43;shortTE=F
JADWYZ010000218.1	RepeatMasker	Unknown	51	691	5698	+	NA	Tstart=723;Tend=1361;ID=RND-5_FAMILY-1980;shortTE=F
JADWYZ010000218.1	RepeatMasker	Unknown	803	1060	494	-	NA	Tstart=1372;Tend=1639;ID=RND-6_FAMILY-1216;shortTE=F
JADWYZ010000219.1	RepeatMasker	Unknown	898	1078	956	+	NA	Tstart=153;Tend=347;ID=RND-1_FAMILY-688;shortTE=F
JADWYZ010000219.1	RepeatMasker	Unknown	1103	1805	2968	+	NA	Tstart=800;Tend=1504;ID=RND-6_FAMILY-13535;shortTE=F
JADWYZ010000022.1	RepeatMasker	DNA/hAT-Charlie	2020	2240	1558	-	NA	Tstart=957;Tend=1175;ID=RND-6_FAMILY-6777;shortTE=F
JADWYZ010000022.1	RepeatMasker	Unknown	2256	2439	1104	-	NA	Tstart=491;Tend=670;ID=RND-6_FAMILY-7922;shortTE=F
JADWYZ010000022.1	RepeatMasker	Unknown	2929	3091	591	+	NA	Tstart=1500;Tend=1652;ID=RND-5_FAMILY-273;shortTE=T;TEgroup=ctg_22|RND-5_FAMILY-273|1
JADWYZ010000022.1	RepeatMasker	Unknown	3761	4065	2011	+	NA	Tstart=950;Tend=1254;ID=RND-1_FAMILY-223;shortTE=F
JADWYZ010000022.1	RepeatMasker	Unknown	4429	4640	1500	-	NA	Tstart=924;Tend=1135;ID=RND-6_FAMILY-5246;shortTE=F
JADWYZ010000022.1	RepeatMasker	Unknown	4888	5130	1280	-	NA	Tstart=817;Tend=1031;ID=RND-4_FAMILY-12;shortTE=F
JADWYZ010000022.1	RepeatMasker	LINE/I-Jockey	4901	5159	785	-	NA	Tstart=1260;Tend=1502;ID=RND-6_FAMILY-9435;shortTE=F
JADWYZ010000022.1	RepeatMasker	Unknown	7779	8001	1064	+	NA	Tstart=2170;Tend=2393;ID=RND-5_FAMILY-727;shortTE=F
JADWYZ010000022.1	RepeatMasker	Unknown	8491	8725	881	+	NA	Tstart=950;Tend=1187;ID=RND-6_FAMILY-2755;shortTE=F
JADWYZ010000022.1	RepeatMasker	LINE/I-Jockey	8735	8923	807	+	NA	Tstart=3151;Tend=3328;ID=RND-6_FAMILY-2262;shortTE=F
JADWYZ010000022.1	RepeatMasker	LTR/ERV1	9148	9412	1417	+	NA	Tstart=1503;Tend=1764;ID=RND-6_FAMILY-1988;shortTE=F
JADWYZ010000022.1	RepeatMasker	DNA	9192	9771	2080	-	NA	Tstart=361;Tend=973;ID=RND-6_FAMILY-1340;shortTE=F
JADWYZ010000022.1	RepeatMasker	Unknown	10342	10520	478	+	NA	Tstart=906;Tend=1085;ID=RND-6_FAMILY-6200;shortTE=F
JADWYZ010000022.1	RepeatMasker	Unknown	10547	10882	689	-	NA	Tstart=2737;Tend=3118;ID=RND-1_FAMILY-119;shortTE=F
JADWYZ010000022.1	RepeatMasker	Unknown	10897	11001	457	+	NA	Tstart=976;Tend=1077;ID=RND-6_FAMILY-1939;shortTE=F
JADWYZ010000022.1	RepeatMasker	LINE/L2	12044	12744	4364	+	NA	Tstart=1070;Tend=1754;ID=RND-5_FAMILY-309;shortTE=F
JADWYZ010000022.1	RepeatMasker	LINE/L2	13125	13546	1243	+	NA	Tstart=4542;Tend=4908;ID=RND-5_FAMILY-587;shortTE=F
JADWYZ010000022.1	RepeatMasker	Unknown	13820	14000	1304	-	NA	Tstart=1650;Tend=1831;ID=RND-1_FAMILY-558;shortTE=F
JADWYZ010000022.1	RepeatMasker	Unknown	13999	14292	1047	+	NA	Tstart=1044;Tend=1316;ID=RND-6_FAMILY-7576;shortTE=F
JADWYZ010000022.1	RepeatMasker	Unknown	14303	14403	537	+	NA	Tstart=905;Tend=1003;ID=RND-6_FAMILY-4614;shortTE=F
JADWYZ010000022.1	RepeatMasker	Unknown	14882	15479	1540	+	NA	Tstart=903;Tend=1665;ID=RND-1_FAMILY-232;shortTE=F
JADWYZ010000022.1	RepeatMasker	LTR/ERV1	15267	15480	1763	+	NA	Tstart=1093;Tend=1306;ID=RND-6_FAMILY-1988;shortTE=F
JADWYZ010000022.1	RepeatMasker	Unknown	15789	16340	1394	-	NA	Tstart=934;Tend=1376;ID=RND-6_FAMILY-2170;shortTE=F
JADWYZ010000022.1	RepeatMasker	Unknown	16338	16803	3800	-	NA	Tstart=885;Tend=1361;ID=RND-1_FAMILY-204;shortTE=F
JADWYZ010000022.1	RepeatMasker	Unknown	17244	17366	408	+	NA	Tstart=2362;Tend=2480;ID=RND-1_FAMILY-56;shortTE=F
JADWYZ010000022.1	RepeatMasker	Unknown	17762	18124	2697	+	NA	Tstart=866;Tend=1230;ID=RND-6_FAMILY-1297;shortTE=F
JADWYZ010000022.1	RepeatMasker	Unknown	18227	18525	1052	+	NA	Tstart=897;Tend=1206;ID=RND-6_FAMILY-4614;shortTE=F
JADWYZ010000022.1	RepeatMasker	Unknown	18530	18765	1161	+	NA	Tstart=1075;Tend=1305;ID=RND-4_FAMILY-1257;shortTE=F
JADWYZ010000022.1	RepeatMasker	Unknown	18839	19186	1709	-	NA	Tstart=954;Tend=1452;ID=RND-5_FAMILY-1487;shortTE=F
JADWYZ010000022.1	RepeatMasker	DNA/hAT-Charlie	19719	19882	1076	+	NA	Tstart=957;Tend=1120;ID=RND-6_FAMILY-6777;shortTE=F
JADWYZ010000022.1	RepeatMasker	Unknown	19883	20026	787	+	NA	Tstart=2531;Tend=2657;ID=RND-1_FAMILY-512;shortTE=F
JADWYZ010000022.1	RepeatMasker	Unknown	20158	20529	1222	+	NA	Tstart=945;Tend=1290;ID=RND-6_FAMILY-7320;shortTE=F
JADWYZ010000022.1	RepeatMasker	LTR/ERV1	20539	20755	1772	+	NA	Tstart=1088;Tend=1304;ID=RND-6_FAMILY-1988;shortTE=F
JADWYZ010000022.1	RepeatMasker	Unknown	20541	20791	1522	+	NA	Tstart=951;Tend=1201;ID=RND-5_FAMILY-1487;shortTE=F
JADWYZ010000022.1	RepeatMasker	Unknown	21170	21441	1257	-	NA	Tstart=601;Tend=902;ID=RND-1_FAMILY-179;shortTE=F
JADWYZ010000022.1	RepeatMasker	LTR/ERV1	21471	21958	1835	+	NA	Tstart=862;Tend=1307;ID=RND-6_FAMILY-1988;shortTE=F
JADWYZ010000022.1	RepeatMasker	Unknown	22109	22241	424	+	NA	Tstart=1673;Tend=1813;ID=RND-6_FAMILY-769;shortTE=F
JADWYZ010000022.1	RepeatMasker	Unknown	22409	22743	1794	+	NA	Tstart=905;Tend=1128;ID=RND-6_FAMILY-425;shortTE=F
JADWYZ010000022.1	RepeatMasker	Unknown	24868	25236	820	-	NA	Tstart=4;Tend=412;ID=RND-1_FAMILY-119;shortTE=F
JADWYZ010000022.1	RepeatMasker	Unknown	25242	25346	400	-	NA	Tstart=1883;Tend=1990;ID=RND-6_FAMILY-7922;shortTE=F
JADWYZ010000022.1	RepeatMasker	Unknown	25638	25908	948	-	NA	Tstart=861;Tend=1122;ID=RND-6_FAMILY-5676;shortTE=F
JADWYZ010000022.1	RepeatMasker	LTR/ERV1	25694	26194	2326	-	NA	Tstart=845;Tend=1306;ID=RND-6_FAMILY-1988;shortTE=F
JADWYZ010000022.1	RepeatMasker	Unknown	26646	26864	1695	+	NA	Tstart=951;Tend=1169;ID=RND-5_FAMILY-1487;shortTE=F
JADWYZ010000022.1	RepeatMasker	Unknown	27774	27946	495	+	NA	Tstart=1827;Tend=1981;ID=RND-6_FAMILY-3929;shortTE=F
JADWYZ010000022.1	RepeatMasker	Unknown	28455	28580	540	-	NA	Tstart=2351;Tend=2478;ID=RND-1_FAMILY-56;shortTE=F
JADWYZ010000022.1	RepeatMasker	Unknown	28906	29211	789	+	NA	Tstart=1541;Tend=1698;ID=RND-5_FAMILY-2871;shortTE=F
JADWYZ010000022.1	RepeatMasker	Unknown	29808	30269	3085	-	NA	Tstart=1427;Tend=1899;ID=RND-6_FAMILY-1216;shortTE=F
JADWYZ010000022.1	RepeatMasker	Unknown	30382	30575	450	-	NA	Tstart=2293;Tend=2478;ID=RND-1_FAMILY-56;shortTE=F
JADWYZ010000022.1	RepeatMasker	Unknown	31177	31472	779	-	NA	Tstart=575;Tend=890;ID=RND-5_FAMILY-866;shortTE=F
JADWYZ010000022.1	RepeatMasker	SINE	31258	31486	1306	-	NA	Tstart=826;Tend=1069;ID=RND-6_FAMILY-1645;shortTE=F
JADWYZ010000022.1	RepeatMasker	RC/Helitron	31713	32497	5453	-	NA	Tstart=939;Tend=1717;ID=RND-5_FAMILY-1089;shortTE=F
JADWYZ010000022.1	RepeatMasker	Unknown	32530	32777	944	-	NA	Tstart=951;Tend=1209;ID=RND-6_FAMILY-5056;shortTE=F
JADWYZ010000022.1	RepeatMasker	Unknown	33162	33292	508	-	NA	Tstart=1026;Tend=1159;ID=RND-5_FAMILY-153;shortTE=F
JADWYZ010000022.1	RepeatMasker	Unknown	33422	33657	1541	+	NA	Tstart=904;Tend=1139;ID=RND-6_FAMILY-5246;shortTE=F
JADWYZ010000022.1	RepeatMasker	Unknown	34734	34991	1521	+	NA	Tstart=824;Tend=1169;ID=RND-5_FAMILY-1487;shortTE=F
JADWYZ010000022.1	RepeatMasker	Unknown	34995	35620	4695	-	NA	Tstart=470;Tend=1103;ID=RND-5_FAMILY-757;shortTE=F
JADWYZ010000022.1	RepeatMasker	Unknown	36048	36260	594	+	NA	Tstart=2297;Tend=2478;ID=RND-1_FAMILY-56;shortTE=F
JADWYZ010000022.1	RepeatMasker	Unknown	36584	36834	1087	+	NA	Tstart=889;Tend=1128;ID=RND-6_FAMILY-4030;shortTE=F
JADWYZ010000022.1	RepeatMasker	Unknown	36891	37080	1136	+	NA	Tstart=1294;Tend=1493;ID=RND-5_FAMILY-557;shortTE=F
JADWYZ010000022.1	RepeatMasker	Unknown	37491	38246	4561	+	NA	Tstart=887;Tend=1652;ID=RND-1_FAMILY-125;shortTE=F
JADWYZ010000022.1	RepeatMasker	Unknown	38424	38623	582	-	NA	Tstart=2294;Tend=2470;ID=RND-1_FAMILY-56;shortTE=F
JADWYZ010000022.1	RepeatMasker	Unknown	38945	39055	533	+	NA	Tstart=2359;Tend=2478;ID=RND-1_FAMILY-56;shortTE=F
JADWYZ010000022.1	RepeatMasker	Unknown	40320	40534	702	+	NA	Tstart=943;Tend=1183;ID=RND-6_FAMILY-2755;shortTE=F
JADWYZ010000022.1	RepeatMasker	Unknown	41091	41434	1403	-	NA	Tstart=979;Tend=1259;ID=RND-1_FAMILY-658;shortTE=F
JADWYZ010000022.1	RepeatMasker	Unknown	41485	42441	7565	+	NA	Tstart=934;Tend=1891;ID=RND-5_FAMILY-2820;shortTE=F
JADWYZ010000022.1	RepeatMasker	Unknown	42480	42836	2070	-	NA	Tstart=634;Tend=990;ID=RND-1_FAMILY-658;shortTE=F
JADWYZ010000022.1	RepeatMasker	LINE/L2	43295	43428	418	-	NA	Tstart=1130;Tend=1263;ID=RND-6_FAMILY-2808;shortTE=F
JADWYZ010000022.1	RepeatMasker	Unknown	46270	46486	1208	+	NA	Tstart=871;Tend=1107;ID=RND-6_FAMILY-1939;shortTE=F
JADWYZ010000022.1	RepeatMasker	DNA	47388	48002	2109	-	NA	Tstart=244;Tend=971;ID=rnd-6_family-1340;shortTE=F
JADWYZ010000022.1	RepeatMasker	Unknown	48085	48784	2562	+	NA	Tstart=3245;Tend=3953;ID=RND-1_FAMILY-119;shortTE=F
JADWYZ010000022.1	RepeatMasker	Unknown	48987	49184	1298	-	NA	Tstart=923;Tend=1140;ID=RND-6_FAMILY-5246;shortTE=F
JADWYZ010000022.1	RepeatMasker	Unknown	49201	49358	1398	-	NA	Tstart=2257;Tend=2414;ID=RND-6_FAMILY-1277;shortTE=F
JADWYZ010000022.1	RepeatMasker	Unknown	49741	49989	2063	+	NA	Tstart=923;Tend=1171;ID=RND-6_FAMILY-3469;shortTE=F
JADWYZ010000220.1	RepeatMasker	Unknown	511	716	675	+	NA	Tstart=814;Tend=1034;ID=RND-1_FAMILY-537;shortTE=F
JADWYZ010000221.1	RepeatMasker	Unknown	494	940	2345	-	NA	Tstart=851;Tend=1227;ID=RND-1_FAMILY-688;shortTE=F
JADWYZ010000221.1	RepeatMasker	Unknown	529	1526	2482	+	NA	Tstart=929;Tend=1839;ID=RND-1_FAMILY-363;shortTE=F;TEgroup=ctg_221|RND-1_FAMILY-363|1
JADWYZ010000221.1	RepeatMasker	Unknown	1806	2005	937	-	NA	Tstart=1667;Tend=1850;ID=RND-6_FAMILY-4370;shortTE=F
JADWYZ010000222.1	RepeatMasker	Unknown	327	575	2015	+	NA	Tstart=919;Tend=1167;ID=RND-6_FAMILY-3469;shortTE=F
JADWYZ010000222.1	RepeatMasker	Unknown	601	709	761	-	NA	Tstart=2821;Tend=2911;ID=RND-6_FAMILY-4261;shortTE=F
JADWYZ010000222.1	RepeatMasker	Unknown	814	1081	1536	+	NA	Tstart=783;Tend=1051;ID=RND-6_FAMILY-4920;shortTE=F
JADWYZ010000222.1	RepeatMasker	Unknown	1199	1327	685	+	NA	Tstart=2793;Tend=2918;ID=RND-6_FAMILY-4261;shortTE=F
JADWYZ010000222.1	RepeatMasker	DNA	1758	2015	1390	-	NA	Tstart=713;Tend=972;ID=RND-6_FAMILY-1340;shortTE=F
JADWYZ010000223.1	RepeatMasker	DNA/hAT-Charlie	650	938	1478	-	NA	Tstart=903;Tend=1172;ID=RND-6_FAMILY-6777;shortTE=F;TEgroup=ctg_223|RND-6_FAMILY-6777|1
JADWYZ010000224.1	RepeatMasker	Unknown	7	653	4666	+	NA	Tstart=1495;Tend=2147;ID=RND-1_FAMILY-430;shortTE=F
JADWYZ010000224.1	RepeatMasker	Unknown	1463	2062	5093	-	NA	Tstart=1734;Tend=2334;ID=RND-6_FAMILY-4018;shortTE=F
JADWYZ010000225.1	RepeatMasker	DNA/CMC-EnSpm	348	608	666	-	NA	Tstart=2547;Tend=2863;ID=RND-6_FAMILY-9514;shortTE=F
JADWYZ010000225.1	RepeatMasker	Unknown	707	836	674	-	NA	Tstart=2348;Tend=2478;ID=RND-1_FAMILY-56;shortTE=F
JADWYZ010000225.1	RepeatMasker	Unknown	1048	1297	1017	-	NA	Tstart=881;Tend=1106;ID=RND-6_FAMILY-1939;shortTE=F
JADWYZ010000226.1	RepeatMasker	Unknown	1468	1972	4175	+	NA	Tstart=860;Tend=1364;ID=RND-5_FAMILY-91;shortTE=F
JADWYZ010000227.1	RepeatMasker	Unknown	140	415	1106	+	NA	Tstart=851;Tend=1033;ID=RND-4_FAMILY-12;shortTE=F
JADWYZ010000227.1	RepeatMasker	Unknown	805	1137	1294	+	NA	Tstart=907;Tend=1117;ID=RND-6_FAMILY-425;shortTE=F
JADWYZ010000229.1	RepeatMasker	LINE/CR1	245	448	906	-	NA	Tstart=1130;Tend=1331;ID=RND-6_FAMILY-6393;shortTE=F
JADWYZ010000229.1	RepeatMasker	Unknown	457	590	957	-	NA	Tstart=438;Tend=572;ID=RND-6_FAMILY-8895;shortTE=F
JADWYZ010000229.1	RepeatMasker	Unknown	647	1251	2489	+	NA	Tstart=940;Tend=1622;ID=RND-5_FAMILY-930;shortTE=F
JADWYZ010000023.1	RepeatMasker	Unknown	2324	2434	892	-	NA	Tstart=1134;Tend=1244;ID=RND-1_FAMILY-197;shortTE=F
JADWYZ010000023.1	RepeatMasker	Unknown	2432	3373	7188	+	NA	Tstart=1165;Tend=2181;ID=RND-5_FAMILY-444;shortTE=F
JADWYZ010000023.1	RepeatMasker	SINE	3788	4018	1301	+	NA	Tstart=824;Tend=1054;ID=RND-6_FAMILY-1645;shortTE=F
JADWYZ010000023.1	RepeatMasker	LTR/ERV1	3804	4170	1038	+	NA	Tstart=848;Tend=1163;ID=RND-6_FAMILY-1988;shortTE=F
JADWYZ010000023.1	RepeatMasker	Unknown	6003	7102	943	-	NA	Tstart=534;Tend=2317;ID=RND-6_FAMILY-6186;shortTE=F;TEgroup=ctg_23|RND-6_FAMILY-6186|1
JADWYZ010000023.1	RepeatMasker	LINE/L2	8509	9527	1596	+	NA	Tstart=1850;Tend=2756;ID=RND-5_FAMILY-2474;shortTE=F;TEgroup=ctg_23|RND-5_FAMILY-2474|1
JADWYZ010000023.1	RepeatMasker	DNA/TcMar-Fot1	9528	9741	1055	-	NA	Tstart=1015;Tend=1224;ID=RND-6_FAMILY-6881;shortTE=F
JADWYZ010000023.1	RepeatMasker	Unknown	10064	12794	20530	+	NA	Tstart=273;Tend=3001;ID=RND-6_FAMILY-5;shortTE=F
JADWYZ010000023.1	RepeatMasker	Unknown	12801	13051	1819	-	NA	Tstart=915;Tend=1166;ID=RND-6_FAMILY-3469;shortTE=F
JADWYZ010000023.1	RepeatMasker	Unknown	13054	16637	20154	+	NA	Tstart=1653;Tend=6482;ID=RND-6_FAMILY-5;shortTE=F
JADWYZ010000023.1	RepeatMasker	Unknown	17222	17322	703	+	NA	Tstart=711;Tend=814;ID=RND-6_FAMILY-1375;shortTE=F
JADWYZ010000023.1	RepeatMasker	Unknown	17402	19503	5740	-	NA	Tstart=633;Tend=1800;ID=RND-6_FAMILY-1661;shortTE=F;TEgroup=ctg_23|RND-6_FAMILY-1661|1
JADWYZ010000023.1	RepeatMasker	Unknown	19525	19646	857	-	NA	Tstart=697;Tend=814;ID=RND-6_FAMILY-1375;shortTE=F
JADWYZ010000023.1	RepeatMasker	Unknown	20237	21629	6331	-	NA	Tstart=5253;Tend=6482;ID=RND-6_FAMILY-5;shortTE=F
JADWYZ010000023.1	RepeatMasker	Unknown	28206	28342	411	+	NA	Tstart=470;Tend=639;ID=RND-6_FAMILY-1661;shortTE=F
JADWYZ010000023.1	RepeatMasker	Unknown	28618	28849	492	+	NA	Tstart=901;Tend=1190;ID=RND-6_FAMILY-1661;shortTE=F
JADWYZ010000023.1	RepeatMasker	Unknown	28896	30550	2723	+	NA	Tstart=222;Tend=2281;ID=RND-1_FAMILY-5;shortTE=F
JADWYZ010000023.1	RepeatMasker	Unknown	30670	30949	423	-	NA	Tstart=3482;Tend=3832;ID=RND-6_FAMILY-1007;shortTE=F
JADWYZ010000023.1	RepeatMasker	Unknown	31032	31658	2112	-	NA	Tstart=857;Tend=1632;ID=RND-4_FAMILY-174;shortTE=F
JADWYZ010000023.1	RepeatMasker	Unknown	31888	33674	13926	+	NA	Tstart=633;Tend=2398;ID=RND-6_FAMILY-1661;shortTE=F
JADWYZ010000023.1	RepeatMasker	Unknown	33663	34112	2946	+	NA	Tstart=1961;Tend=2389;ID=RND-5_FAMILY-727;shortTE=F
JADWYZ010000023.1	RepeatMasker	Unknown	34107	37831	32690	+	NA	Tstart=928;Tend=4673;ID=RND-6_FAMILY-6;shortTE=F
JADWYZ010000023.1	RepeatMasker	Unknown	37976	38443	4001	-	NA	Tstart=5919;Tend=6393;ID=RND-6_FAMILY-825;shortTE=F
JADWYZ010000023.1	RepeatMasker	LINE/L2	38470	39987	4128	-	NA	Tstart=306;Tend=2397;ID=RND-6_FAMILY-2896;shortTE=F
JADWYZ010000023.1	RepeatMasker	Unknown	42640	44835	18621	+	NA	Tstart=2467;Tend=4669;ID=RND-6_FAMILY-6;shortTE=F
JADWYZ010000230.1	RepeatMasker	LINE/R1-LOA	8	591	4833	-	NA	Tstart=705;Tend=1294;ID=RND-6_FAMILY-837;shortTE=F
JADWYZ010000230.1	RepeatMasker	Unknown	1539	1898	2999	-	NA	Tstart=5803;Tend=6159;ID=RND-5_FAMILY-318;shortTE=F
JADWYZ010000231.1	RepeatMasker	Unknown	681	860	507	+	NA	Tstart=2812;Tend=2888;ID=RND-6_FAMILY-4261;shortTE=T;TEgroup=ctg_231|RND-6_FAMILY-4261|1
JADWYZ010000231.1	RepeatMasker	Unknown	1622	1854	1851	+	NA	Tstart=838;Tend=1073;ID=RND-6_FAMILY-5676;shortTE=F
JADWYZ010000233.1	RepeatMasker	Unknown	4	287	1769	-	NA	Tstart=1573;Tend=1851;ID=RND-5_FAMILY-2559;shortTE=F
JADWYZ010000233.1	RepeatMasker	LTR/ERV1	1130	1539	1363	-	NA	Tstart=891;Tend=1256;ID=RND-6_FAMILY-1988;shortTE=F
JADWYZ010000234.1	RepeatMasker	LINE/L2	1	796	6858	-	NA	Tstart=902;Tend=1703;ID=RND-5_FAMILY-809;shortTE=F
JADWYZ010000234.1	RepeatMasker	Unknown	1536	1714	928	-	NA	Tstart=930;Tend=1124;ID=RND-6_FAMILY-425;shortTE=F
JADWYZ010000237.1	RepeatMasker	Unknown	2	236	1279	-	NA	Tstart=1072;Tend=1320;ID=RND-6_FAMILY-6556;shortTE=F
JADWYZ010000237.1	RepeatMasker	Unknown	248	537	603	+	NA	Tstart=572;Tend=872;ID=RND-5_FAMILY-2715;shortTE=F
JADWYZ010000237.1	RepeatMasker	Unknown	852	1576	5917	+	NA	Tstart=1130;Tend=1869;ID=RND-1_FAMILY-603;shortTE=F
JADWYZ010000238.1	RepeatMasker	Unknown	8	790	4180	+	NA	Tstart=845;Tend=1699;ID=RND-4_FAMILY-174;shortTE=F
JADWYZ010000238.1	RepeatMasker	Unknown	799	919	721	-	NA	Tstart=120;Tend=246;ID=RND-1_FAMILY-5;shortTE=F
JADWYZ010000239.1	RepeatMasker	Unknown	1359	1536	1439	+	NA	Tstart=773;Tend=952;ID=RND-5_FAMILY-1838;shortTE=F
JADWYZ010000024.1	RepeatMasker	Unknown	947	3125	11181	+	NA	Tstart=788;Tend=3450;ID=RND-4_FAMILY-174;shortTE=F
JADWYZ010000024.1	RepeatMasker	Unknown	3741	3969	707	-	NA	Tstart=975;Tend=1227;ID=RND-6_FAMILY-1072;shortTE=F
JADWYZ010000024.1	RepeatMasker	Unknown	5067	5400	596	-	NA	Tstart=2101;Tend=2383;ID=RND-1_FAMILY-446;shortTE=F
JADWYZ010000024.1	RepeatMasker	Unknown	5531	5975	2754	+	NA	Tstart=855;Tend=1284;ID=RND-6_FAMILY-43;shortTE=F
JADWYZ010000024.1	RepeatMasker	DNA/TcMar-Tc1	10867	13045	12902	+	NA	Tstart=1226;Tend=3484;ID=RND-5_FAMILY-1070;shortTE=F
JADWYZ010000024.1	RepeatMasker	LINE/RTE-BovB	14106	14697	991	-	NA	Tstart=1752;Tend=2340;ID=RTE-34_LMI;shortTE=F
JADWYZ010000024.1	RepeatMasker	LINE	17673	19305	1051	+	NA	Tstart=47;Tend=1652;ID=RND-6_FAMILY-291;shortTE=F
JADWYZ010000024.1	RepeatMasker	Unknown	20935	21141	1405	+	NA	Tstart=930;Tend=1115;ID=RND-6_FAMILY-2033;shortTE=F
JADWYZ010000024.1	RepeatMasker	Unknown	20957	21165	961	-	NA	Tstart=834;Tend=1066;ID=RND-6_FAMILY-5676;shortTE=F
JADWYZ010000024.1	RepeatMasker	Unknown	21266	21419	808	-	NA	Tstart=926;Tend=1079;ID=RND-1_FAMILY-137;shortTE=F
JADWYZ010000024.1	RepeatMasker	Unknown	22918	23137	1302	+	NA	Tstart=997;Tend=1231;ID=RND-1_FAMILY-124;shortTE=F
JADWYZ010000024.1	RepeatMasker	Unknown	24954	25450	3308	-	NA	Tstart=883;Tend=1368;ID=RND-1_FAMILY-204;shortTE=F
JADWYZ010000024.1	RepeatMasker	LINE/L2	25452	25701	1191	-	NA	Tstart=1405;Tend=1661;ID=RND-6_FAMILY-9154;shortTE=F
JADWYZ010000024.1	RepeatMasker	Unknown	25721	26110	1999	+	NA	Tstart=1027;Tend=1398;ID=RND-6_FAMILY-2174;shortTE=F
JADWYZ010000024.1	RepeatMasker	Unknown	30266	37985	29796	+	NA	Tstart=632;Tend=7102;ID=RND-1_FAMILY-678;shortTE=F
JADWYZ010000024.1	RepeatMasker	Unknown	38411	39767	7490	-	NA	Tstart=668;Tend=1912;ID=RND-6_FAMILY-5356;shortTE=F
JADWYZ010000024.1	RepeatMasker	Unknown	42220	42927	5125	-	NA	Tstart=930;Tend=1643;ID=RND-1_FAMILY-421;shortTE=F
JADWYZ010000240.1	RepeatMasker	Unknown	1	703	5833	-	NA	Tstart=813;Tend=1530;ID=RND-1_FAMILY-127;shortTE=F
JADWYZ010000242.1	RepeatMasker	Unknown	192	609	1977	+	NA	Tstart=2523;Tend=2944;ID=RND-5_FAMILY-1125;shortTE=F
JADWYZ010000244.1	RepeatMasker	Unknown	402	700	1964	+	NA	Tstart=865;Tend=1167;ID=RND-1_FAMILY-42;shortTE=F
JADWYZ010000245.1	RepeatMasker	Unknown	102	614	2957	-	NA	Tstart=3344;Tend=3839;ID=RND-6_FAMILY-1007;shortTE=F
JADWYZ010000246.1	RepeatMasker	LTR/Gypsy	4	324	467	+	NA	Tstart=1375;Tend=1699;ID=RND-6_FAMILY-716;shortTE=F
JADWYZ010000246.1	RepeatMasker	LINE/R1-LOA	386	1096	6194	-	NA	Tstart=1146;Tend=1862;ID=RND-6_FAMILY-5535;shortTE=F
JADWYZ010000247.1	RepeatMasker	LTR/ERV1	643	897	1346	-	NA	Tstart=843;Tend=1103;ID=RND-6_FAMILY-1988;shortTE=F
JADWYZ010000247.1	RepeatMasker	Unknown	684	905	1527	+	NA	Tstart=929;Tend=1150;ID=RND-6_FAMILY-5246;shortTE=F
JADWYZ010000249.1	RepeatMasker	LINE/Dong-R4	527	1238	5538	-	NA	Tstart=184;Tend=857;ID=RND-6_FAMILY-1670;shortTE=F
JADWYZ010000025.1	RepeatMasker	LINE	5	1831	8769	+	NA	Tstart=1552;Tend=3659;ID=RND-5_FAMILY-4184;shortTE=F
JADWYZ010000025.1	RepeatMasker	LINE	13427	14446	722	-	NA	Tstart=2873;Tend=4256;ID=RND-5_FAMILY-4184;shortTE=F
JADWYZ010000025.1	RepeatMasker	LINE	15818	18560	1712	+	NA	Tstart=2767;Tend=5095;ID=RND-5_FAMILY-4184;shortTE=F;TEgroup=ctg_25|RND-5_FAMILY-4184|1
JADWYZ010000025.1	RepeatMasker	Unknown	20550	20826	1689	+	NA	Tstart=833;Tend=1124;ID=RND-6_FAMILY-9;shortTE=F
JADWYZ010000025.1	RepeatMasker	Unknown	20819	20942	759	+	NA	Tstart=2822;Tend=2911;ID=RND-6_FAMILY-4261;shortTE=F
JADWYZ010000025.1	RepeatMasker	DNA/hAT-Charlie	20921	21453	2722	-	NA	Tstart=949;Tend=1482;ID=RND-1_FAMILY-396;shortTE=F
JADWYZ010000025.1	RepeatMasker	Unknown	21676	22561	2376	-	NA	Tstart=1019;Tend=1506;ID=RND-6_FAMILY-2174;shortTE=F;TEgroup=ctg_25|RND-6_FAMILY-2174|1
JADWYZ010000025.1	RepeatMasker	LINE/L2	22565	24856	19498	-	NA	Tstart=416;Tend=2667;ID=RND-5_FAMILY-2378;shortTE=F
JADWYZ010000025.1	RepeatMasker	Unknown	24859	25055	1138	-	NA	Tstart=1015;Tend=1202;ID=RND-6_FAMILY-2174;shortTE=F
JADWYZ010000025.1	RepeatMasker	LINE/L2	25646	29653	32815	-	NA	Tstart=221;Tend=4086;ID=RND-5_FAMILY-800;shortTE=F
JADWYZ010000025.1	RepeatMasker	Unknown	30231	30797	4855	+	NA	Tstart=439;Tend=1002;ID=RND-6_FAMILY-4724;shortTE=F
JADWYZ010000025.1	RepeatMasker	Unknown	31813	33148	8924	-	NA	Tstart=2012;Tend=3346;ID=RND-1_FAMILY-458;shortTE=F
JADWYZ010000025.1	RepeatMasker	Unknown	33172	33338	989	-	NA	Tstart=506;Tend=669;ID=RND-6_FAMILY-7922;shortTE=F
JADWYZ010000025.1	RepeatMasker	Unknown	33339	34574	8385	+	NA	Tstart=2064;Tend=3281;ID=RND-5_FAMILY-2351;shortTE=F
JADWYZ010000025.1	RepeatMasker	Unknown	36551	36705	669	+	NA	Tstart=1031;Tend=1190;ID=RND-6_FAMILY-2727;shortTE=F
JADWYZ010000025.1	RepeatMasker	Unknown	37258	37401	443	-	NA	Tstart=928;Tend=1061;ID=RND-1_FAMILY-137;shortTE=F
JADWYZ010000025.1	RepeatMasker	LINE/L2	37528	38777	8459	-	NA	Tstart=1179;Tend=2382;ID=RND-6_FAMILY-5279;shortTE=F
JADWYZ010000025.1	RepeatMasker	Unknown	39663	40118	3866	+	NA	Tstart=1015;Tend=1470;ID=RND-6_FAMILY-2174;shortTE=F
JADWYZ010000025.1	RepeatMasker	Unknown	40150	40413	2201	-	NA	Tstart=940;Tend=1204;ID=RND-1_FAMILY-421;shortTE=F
JADWYZ010000025.1	RepeatMasker	Unknown	41081	41303	489	-	NA	Tstart=2812;Tend=2912;ID=RND-6_FAMILY-4261;shortTE=T;TEgroup=ctg_25|RND-6_FAMILY-4261|1
JADWYZ010000250.1	RepeatMasker	Unknown	687	1220	4453	+	NA	Tstart=826;Tend=1347;ID=RND-1_FAMILY-342;shortTE=F
JADWYZ010000252.1	RepeatMasker	Unknown	567	981	2603	-	NA	Tstart=1440;Tend=1860;ID=RND-6_FAMILY-652;shortTE=F
JADWYZ010000252.1	RepeatMasker	Unknown	986	1132	922	+	NA	Tstart=527;Tend=672;ID=RND-5_FAMILY-2643;shortTE=F
JADWYZ010000258.1	RepeatMasker	Unknown	263	507	746	+	NA	Tstart=1461;Tend=1706;ID=RND-1_FAMILY-413;shortTE=F
JADWYZ010000259.1	RepeatMasker	Unknown	535	1000	4168	+	NA	Tstart=817;Tend=1282;ID=RND-1_FAMILY-356;shortTE=F
JADWYZ010000026.1	RepeatMasker	Unknown	1900	2102	750	-	NA	Tstart=1411;Tend=1631;ID=RND-6_FAMILY-4876;shortTE=F
JADWYZ010000026.1	RepeatMasker	SINE	2553	2718	452	-	NA	Tstart=849;Tend=1038;ID=RND-6_FAMILY-1645;shortTE=F
JADWYZ010000026.1	RepeatMasker	Unknown	3608	4725	3063	-	NA	Tstart=2614;Tend=3765;ID=RND-6_FAMILY-997;shortTE=F
JADWYZ010000026.1	RepeatMasker	Unknown	5129	6338	3693	-	NA	Tstart=3907;Tend=5326;ID=RND-6_FAMILY-997;shortTE=F
JADWYZ010000026.1	RepeatMasker	Unknown	6758	31554	22650	+	NA	Tstart=1;Tend=7587;ID=RND-6_FAMILY-997;shortTE=F;TEgroup=ctg_26|RND-6_FAMILY-997|1
JADWYZ010000026.1	RepeatMasker	DNA/Academ-1	32180	32374	930	-	NA	Tstart=1687;Tend=1886;ID=RND-5_FAMILY-346;shortTE=F
JADWYZ010000026.1	RepeatMasker	Unknown	32457	33154	3489	+	NA	Tstart=1015;Tend=1721;ID=RND-6_FAMILY-1561;shortTE=F
JADWYZ010000026.1	RepeatMasker	Unknown	33265	33625	1900	+	NA	Tstart=1370;Tend=1728;ID=RND-6_FAMILY-4876;shortTE=F
JADWYZ010000026.1	RepeatMasker	Unknown	33680	34027	1551	+	NA	Tstart=1065;Tend=1408;ID=RND-6_FAMILY-1148;shortTE=F
JADWYZ010000026.1	RepeatMasker	Unknown	34087	34873	1747	-	NA	Tstart=1007;Tend=1819;ID=RND-1_FAMILY-35;shortTE=F
JADWYZ010000026.1	RepeatMasker	Unknown	35002	35207	566	-	NA	Tstart=1814;Tend=2018;ID=RND-5_FAMILY-40;shortTE=F
JADWYZ010000026.1	RepeatMasker	Unknown	35211	35693	1371	-	NA	Tstart=1451;Tend=1950;ID=RND-1_FAMILY-158;shortTE=F
JADWYZ010000026.1	RepeatMasker	Unknown	35783	35890	754	+	NA	Tstart=889;Tend=997;ID=RND-5_FAMILY-557;shortTE=F
JADWYZ010000026.1	RepeatMasker	Unknown	36407	39862	25044	+	NA	Tstart=905;Tend=4433;ID=RND-6_FAMILY-997;shortTE=F
JADWYZ010000027.1	RepeatMasker	Unknown	281	2340	8362	-	NA	Tstart=744;Tend=2838;ID=RND-6_FAMILY-14731;shortTE=F
JADWYZ010000027.1	RepeatMasker	LINE/Penelope	2346	2495	945	-	NA	Tstart=831;Tend=981;ID=RND-6_FAMILY-5891;shortTE=F
JADWYZ010000027.1	RepeatMasker	RC/Helitron	2924	3802	7335	-	NA	Tstart=663;Tend=2192;ID=RND-4_FAMILY-19;shortTE=F
JADWYZ010000027.1	RepeatMasker	Unknown	3803	4125	709	+	NA	Tstart=3380;Tend=3689;ID=RND-1_FAMILY-427;shortTE=F
JADWYZ010000027.1	RepeatMasker	Unknown	4187	4374	1258	+	NA	Tstart=926;Tend=1114;ID=RND-5_FAMILY-2530;shortTE=F
JADWYZ010000027.1	RepeatMasker	Unknown	4377	4562	1009	+	NA	Tstart=952;Tend=1153;ID=RND-6_FAMILY-425;shortTE=F
JADWYZ010000027.1	RepeatMasker	LTR/Pao	4921	6101	1590	+	NA	Tstart=699;Tend=3466;ID=RND-6_FAMILY-3363;shortTE=F;TEgroup=ctg_27|RND-6_FAMILY-3363|1
JADWYZ010000027.1	RepeatMasker	DNA/TcMar-Tc1	7779	8576	1012	-	NA	Tstart=2;Tend=1265;ID=MARINER-4_DY;shortTE=F;TEgroup=ctg_27|MARINER-4_DY|1
JADWYZ010000027.1	RepeatMasker	DNA/Crypton-I	9125	9597	4341	+	NA	Tstart=837;Tend=1309;ID=RND-1_FAMILY-254;shortTE=F
JADWYZ010000027.1	RepeatMasker	Unknown	11058	11231	578	+	NA	Tstart=1482;Tend=1663;ID=RND-1_FAMILY-35;shortTE=F
JADWYZ010000027.1	RepeatMasker	Unknown	11344	11506	830	+	NA	Tstart=2095;Tend=2265;ID=RND-5_FAMILY-916;shortTE=F
JADWYZ010000027.1	RepeatMasker	Unknown	11534	12014	3863	+	NA	Tstart=989;Tend=1470;ID=RND-1_FAMILY-247;shortTE=F
JADWYZ010000027.1	RepeatMasker	Unknown	12211	12336	464	+	NA	Tstart=790;Tend=916;ID=RND-1_FAMILY-299;shortTE=F
JADWYZ010000027.1	RepeatMasker	Unknown	12444	13169	4550	-	NA	Tstart=1156;Tend=1893;ID=RND-5_FAMILY-2820;shortTE=F
JADWYZ010000027.1	RepeatMasker	Unknown	13881	14097	1773	-	NA	Tstart=998;Tend=1215;ID=RND-6_FAMILY-6551;shortTE=F
JADWYZ010000027.1	RepeatMasker	Unknown	14248	14586	1777	+	NA	Tstart=867;Tend=1165;ID=RND-6_FAMILY-3247;shortTE=F
JADWYZ010000027.1	RepeatMasker	Unknown	14702	15067	2819	+	NA	Tstart=905;Tend=1277;ID=RND-6_FAMILY-43;shortTE=F
JADWYZ010000027.1	RepeatMasker	LINE/L2	15210	15423	1271	-	NA	Tstart=1055;Tend=1291;ID=RND-6_FAMILY-1396;shortTE=F
JADWYZ010000027.1	RepeatMasker	Unknown	15512	15653	721	-	NA	Tstart=2559;Tend=2700;ID=RND-1_FAMILY-712;shortTE=F
JADWYZ010000027.1	RepeatMasker	Unknown	15849	16011	593	-	NA	Tstart=1337;Tend=1495;ID=RND-1_FAMILY-844;shortTE=T;TEgroup=ctg_27|RND-1_FAMILY-844|1
JADWYZ010000027.1	RepeatMasker	Unknown	15863	15994	652	+	NA	Tstart=1019;Tend=1159;ID=RND-5_FAMILY-246;shortTE=F
JADWYZ010000027.1	RepeatMasker	LINE/Penelope	16091	16195	618	+	NA	Tstart=3305;Tend=3409;ID=RND-6_FAMILY-3148;shortTE=F
JADWYZ010000027.1	RepeatMasker	Unknown	16410	16660	1393	+	NA	Tstart=1656;Tend=1879;ID=RND-4_FAMILY-875;shortTE=F
JADWYZ010000027.1	RepeatMasker	Unknown	16887	17070	907	+	NA	Tstart=879;Tend=1077;ID=RND-6_FAMILY-535;shortTE=F
JADWYZ010000027.1	RepeatMasker	Unknown	17222	17323	425	-	NA	Tstart=2690;Tend=2790;ID=RND-6_FAMILY-1685;shortTE=F
JADWYZ010000027.1	RepeatMasker	Unknown	17786	18198	3254	+	NA	Tstart=964;Tend=1377;ID=RND-3_FAMILY-549;shortTE=F
JADWYZ010000027.1	RepeatMasker	Unknown	18588	18922	1703	+	NA	Tstart=758;Tend=1097;ID=RND-4_FAMILY-2208;shortTE=F
JADWYZ010000027.1	RepeatMasker	Unknown	19248	19387	645	+	NA	Tstart=2253;Tend=2391;ID=RND-6_FAMILY-1277;shortTE=F
JADWYZ010000027.1	RepeatMasker	LINE/RTE-BovB	19650	20083	413	+	NA	Tstart=112;Tend=552;ID=RTE-11_PPO;shortTE=F
JADWYZ010000027.1	RepeatMasker	Unknown	20481	21262	3591	+	NA	Tstart=977;Tend=1499;ID=RND-1_FAMILY-541;shortTE=F;TEgroup=ctg_27|RND-1_FAMILY-541|1
JADWYZ010000027.1	RepeatMasker	Unknown	21264	21366	475	-	NA	Tstart=1001;Tend=1102;ID=RND-6_FAMILY-2662;shortTE=F
JADWYZ010000027.1	RepeatMasker	Unknown	22115	22332	643	-	NA	Tstart=1645;Tend=1851;ID=RND-6_FAMILY-2662;shortTE=F
JADWYZ010000027.1	RepeatMasker	Unknown	22330	22527	1023	+	NA	Tstart=1665;Tend=1855;ID=RND-6_FAMILY-4370;shortTE=F
JADWYZ010000027.1	RepeatMasker	DNA	22937	23075	496	-	NA	Tstart=732;Tend=866;ID=RND-6_FAMILY-1340;shortTE=F
JADWYZ010000027.1	RepeatMasker	Unknown	23080	23212	642	+	NA	Tstart=902;Tend=1027;ID=RND-6_FAMILY-2303;shortTE=F
JADWYZ010000027.1	RepeatMasker	DNA/hAT	23408	23612	1436	+	NA	Tstart=709;Tend=908;ID=RND-5_FAMILY-2448;shortTE=F
JADWYZ010000027.1	RepeatMasker	Unknown	23977	24527	1641	+	NA	Tstart=1273;Tend=2039;ID=RND-5_FAMILY-655;shortTE=F;TEgroup=ctg_27|RND-5_FAMILY-655|1
JADWYZ010000027.1	RepeatMasker	Unknown	24558	24724	565	-	NA	Tstart=1054;Tend=1205;ID=RND-1_FAMILY-209;shortTE=F
JADWYZ010000027.1	RepeatMasker	Unknown	25079	25285	743	+	NA	Tstart=838;Tend=1028;ID=RND-1_FAMILY-430;shortTE=F
JADWYZ010000027.1	RepeatMasker	Unknown	25321	25478	1244	-	NA	Tstart=1270;Tend=1430;ID=RND-1_FAMILY-523;shortTE=F
JADWYZ010000027.1	RepeatMasker	Unknown	25618	25910	1085	+	NA	Tstart=1552;Tend=1848;ID=RND-6_FAMILY-2662;shortTE=F
JADWYZ010000027.1	RepeatMasker	Unknown	26238	26563	545	+	NA	Tstart=792;Tend=1097;ID=RND-4_FAMILY-104;shortTE=F
JADWYZ010000027.1	RepeatMasker	Unknown	26842	26981	680	+	NA	Tstart=1458;Tend=1611;ID=RND-1_FAMILY-125;shortTE=F
JADWYZ010000027.1	RepeatMasker	LINE/I-Jockey	27609	27711	531	-	NA	Tstart=1654;Tend=1847;ID=RND-5_FAMILY-1393;shortTE=F
JADWYZ010000027.1	RepeatMasker	LINE/Penelope	27738	28174	2602	+	NA	Tstart=829;Tend=1256;ID=RND-6_FAMILY-5891;shortTE=F
JADWYZ010000027.1	RepeatMasker	Unknown	28261	28455	1318	+	NA	Tstart=1461;Tend=1653;ID=RND-6_FAMILY-49;shortTE=F
JADWYZ010000027.1	RepeatMasker	Unknown	28654	28902	466	+	NA	Tstart=1683;Tend=1922;ID=RND-6_FAMILY-629;shortTE=F
JADWYZ010000027.1	RepeatMasker	SINE	28686	28920	947	+	NA	Tstart=840;Tend=1063;ID=RND-6_FAMILY-1645;shortTE=F
JADWYZ010000027.1	RepeatMasker	Unknown	29390	29603	513	-	NA	Tstart=1016;Tend=1198;ID=RND-4_FAMILY-875;shortTE=F
JADWYZ010000027.1	RepeatMasker	Unknown	29604	29889	1888	-	NA	Tstart=864;Tend=1165;ID=RND-6_FAMILY-41;shortTE=F
JADWYZ010000027.1	RepeatMasker	Unknown	29943	30099	836	+	NA	Tstart=964;Tend=1116;ID=RND-6_FAMILY-5354;shortTE=F
JADWYZ010000027.1	RepeatMasker	LINE/Penelope	30325	30581	1684	+	NA	Tstart=1579;Tend=2149;ID=RND-5_FAMILY-660;shortTE=F;TEgroup=ctg_27|RND-5_FAMILY-660|1
JADWYZ010000027.1	RepeatMasker	Unknown	30582	31035	2567	-	NA	Tstart=3349;Tend=3835;ID=RND-6_FAMILY-1007;shortTE=F
JADWYZ010000027.1	RepeatMasker	Unknown	31121	31242	992	-	NA	Tstart=1464;Tend=1585;ID=RND-1_FAMILY-343;shortTE=F
JADWYZ010000027.1	RepeatMasker	Unknown	31281	31481	1619	+	NA	Tstart=1980;Tend=2180;ID=RND-5_FAMILY-444;shortTE=F
JADWYZ010000027.1	RepeatMasker	Unknown	31526	33328	7558	-	NA	Tstart=730;Tend=2634;ID=RND-1_FAMILY-109;shortTE=F
JADWYZ010000027.1	RepeatMasker	LTR/ERV1	33827	34054	1273	+	NA	Tstart=846;Tend=1069;ID=RND-6_FAMILY-1988;shortTE=F
JADWYZ010000027.1	RepeatMasker	DNA/Kolobok-E	34065	34247	850	-	NA	Tstart=825;Tend=1031;ID=RND-6_FAMILY-610;shortTE=F
JADWYZ010000027.1	RepeatMasker	Unknown	34395	34699	750	+	NA	Tstart=937;Tend=1242;ID=RND-6_FAMILY-2652;shortTE=F
JADWYZ010000027.1	RepeatMasker	Unknown	35141	35289	864	-	NA	Tstart=3688;Tend=3841;ID=RND-1_FAMILY-512;shortTE=F
JADWYZ010000027.1	RepeatMasker	DNA	35541	35746	567	-	NA	Tstart=256;Tend=464;ID=RND-1_FAMILY-196;shortTE=F
JADWYZ010000027.1	RepeatMasker	Unknown	36097	36221	791	-	NA	Tstart=957;Tend=1089;ID=RND-6_FAMILY-5056;shortTE=F
JADWYZ010000027.1	RepeatMasker	Unknown	36284	36482	762	-	NA	Tstart=1477;Tend=1686;ID=RND-1_FAMILY-35;shortTE=F
JADWYZ010000027.1	RepeatMasker	DNA/PiggyBac	37986	38788	670	+	NA	Tstart=1110;Tend=1908;ID=PIGGYBAC-19_LMI;shortTE=F
JADWYZ010000027.1	RepeatMasker	Unknown	39138	39465	1811	+	NA	Tstart=724;Tend=1055;ID=RND-6_FAMILY-278;shortTE=F
JADWYZ010000028.1	RepeatMasker	Unknown	4944	5091	443	-	NA	Tstart=2305;Tend=2448;ID=RND-5_FAMILY-93;shortTE=F
JADWYZ010000028.1	RepeatMasker	Unknown	5260	5432	1487	-	NA	Tstart=2251;Tend=2423;ID=RND-6_FAMILY-1277;shortTE=F
JADWYZ010000028.1	RepeatMasker	DNA/TcMar-Tc1	5774	5887	500	-	NA	Tstart=1187;Tend=1314;ID=RND-6_FAMILY-12238;shortTE=F
JADWYZ010000028.1	RepeatMasker	Unknown	6651	6831	1004	+	NA	Tstart=926;Tend=1107;ID=RND-6_FAMILY-807;shortTE=F
JADWYZ010000028.1	RepeatMasker	Unknown	7653	7866	460	+	NA	Tstart=1089;Tend=1318;ID=RND-6_FAMILY-6551;shortTE=F
JADWYZ010000028.1	RepeatMasker	LINE/Penelope	8165	8331	623	+	NA	Tstart=89;Tend=245;ID=RND-6_FAMILY-4802;shortTE=F
JADWYZ010000028.1	RepeatMasker	Unknown	8799	8946	1140	-	NA	Tstart=1043;Tend=1192;ID=RND-5_FAMILY-433;shortTE=F
JADWYZ010000028.1	RepeatMasker	Unknown	9316	9461	1143	-	NA	Tstart=947;Tend=1092;ID=RND-6_FAMILY-35;shortTE=F
JADWYZ010000028.1	RepeatMasker	Unknown	9752	10001	1381	-	NA	Tstart=814;Tend=1031;ID=RND-4_FAMILY-12;shortTE=F
JADWYZ010000028.1	RepeatMasker	LTR/ERV1	9782	10037	1130	+	NA	Tstart=1092;Tend=1339;ID=RND-6_FAMILY-1988;shortTE=F
JADWYZ010000028.1	RepeatMasker	Unknown	10085	10529	741	-	NA	Tstart=951;Tend=1236;ID=RND-6_FAMILY-118;shortTE=F
JADWYZ010000028.1	RepeatMasker	Unknown	11084	11278	1029	-	NA	Tstart=921;Tend=1099;ID=RND-6_FAMILY-1939;shortTE=F
JADWYZ010000028.1	RepeatMasker	Unknown	11356	11508	504	-	NA	Tstart=2331;Tend=2479;ID=RND-1_FAMILY-56;shortTE=F
JADWYZ010000028.1	RepeatMasker	Unknown	11409	11555	495	+	NA	Tstart=910;Tend=1056;ID=RND-1_FAMILY-801;shortTE=F
JADWYZ010000028.1	RepeatMasker	Unknown	12160	12891	3246	-	NA	Tstart=1817;Tend=2580;ID=RND-1_FAMILY-119;shortTE=F
JADWYZ010000028.1	RepeatMasker	Unknown	12904	13076	943	-	NA	Tstart=1460;Tend=1625;ID=RND-6_FAMILY-49;shortTE=F
JADWYZ010000028.1	RepeatMasker	Unknown	14725	14950	869	-	NA	Tstart=1199;Tend=1421;ID=RND-6_FAMILY-1097;shortTE=F
JADWYZ010000028.1	RepeatMasker	LTR/ERV1	14956	15183	1827	+	NA	Tstart=1088;Tend=1313;ID=RND-6_FAMILY-1988;shortTE=F
JADWYZ010000028.1	RepeatMasker	Unknown	15270	15496	1176	+	NA	Tstart=2201;Tend=2401;ID=RND-6_FAMILY-2528;shortTE=F
JADWYZ010000028.1	RepeatMasker	Unknown	15670	16471	6450	+	NA	Tstart=958;Tend=1765;ID=RND-1_FAMILY-489;shortTE=F
JADWYZ010000028.1	RepeatMasker	Unknown	18103	18211	540	-	NA	Tstart=5665;Tend=5773;ID=RND-1_FAMILY-108;shortTE=F
JADWYZ010000028.1	RepeatMasker	Unknown	20636	20801	1142	-	NA	Tstart=912;Tend=1056;ID=RND-6_FAMILY-656;shortTE=F
JADWYZ010000028.1	RepeatMasker	Unknown	21846	22085	1297	-	NA	Tstart=911;Tend=1181;ID=RND-5_FAMILY-481;shortTE=F
JADWYZ010000028.1	RepeatMasker	Unknown	22175	22312	709	-	NA	Tstart=2852;Tend=3009;ID=RND-5_FAMILY-3489;shortTE=F
JADWYZ010000028.1	RepeatMasker	Unknown	24312	24416	591	-	NA	Tstart=905;Tend=1010;ID=RND-6_FAMILY-4614;shortTE=F
JADWYZ010000028.1	RepeatMasker	Unknown	24719	24887	747	-	NA	Tstart=1034;Tend=1201;ID=RND-6_FAMILY-118;shortTE=F
JADWYZ010000028.1	RepeatMasker	DNA/Kolobok-E	25638	25843	1084	-	NA	Tstart=813;Tend=1031;ID=RND-6_FAMILY-610;shortTE=F
JADWYZ010000028.1	RepeatMasker	Unknown	27023	27415	641	-	NA	Tstart=1238;Tend=1676;ID=RND-1_FAMILY-149;shortTE=F
JADWYZ010000028.1	RepeatMasker	Unknown	27968	28409	1548	-	NA	Tstart=1660;Tend=2200;ID=RND-6_FAMILY-1097;shortTE=F;TEgroup=ctg_28|RND-6_FAMILY-1097|1
JADWYZ010000028.1	RepeatMasker	Unknown	28410	28851	3424	-	NA	Tstart=941;Tend=1358;ID=RND-6_FAMILY-7320;shortTE=F
JADWYZ010000028.1	RepeatMasker	Unknown	30181	30289	547	+	NA	Tstart=2263;Tend=2374;ID=RND-6_FAMILY-1277;shortTE=F
JADWYZ010000028.1	RepeatMasker	Unknown	31651	32079	3249	-	NA	Tstart=2177;Tend=2607;ID=RND-1_FAMILY-753;shortTE=F
JADWYZ010000028.1	RepeatMasker	DNA/Kolobok	32184	32682	4359	-	NA	Tstart=930;Tend=1426;ID=RND-1_FAMILY-437;shortTE=F
JADWYZ010000028.1	RepeatMasker	Unknown	32664	33726	6428	-	NA	Tstart=1006;Tend=2013;ID=RND-1_FAMILY-843;shortTE=F
JADWYZ010000028.1	RepeatMasker	Unknown	34155	34255	802	+	NA	Tstart=1125;Tend=1223;ID=RND-6_FAMILY-11239;shortTE=F
JADWYZ010000028.1	RepeatMasker	Unknown	34317	34566	1199	-	NA	Tstart=519;Tend=772;ID=RND-5_FAMILY-3309;shortTE=F
JADWYZ010000028.1	RepeatMasker	Unknown	35563	35836	2380	+	NA	Tstart=949;Tend=1225;ID=RND-6_FAMILY-5056;shortTE=F
JADWYZ010000028.1	RepeatMasker	RC/Helitron	36074	36812	5777	-	NA	Tstart=1368;Tend=2186;ID=RND-4_FAMILY-19;shortTE=F
JADWYZ010000029.1	RepeatMasker	Unknown	121	557	2188	-	NA	Tstart=883;Tend=1371;ID=RND-1_FAMILY-204;shortTE=F
JADWYZ010000029.1	RepeatMasker	Unknown	797	1842	946	+	NA	Tstart=812;Tend=1991;ID=RND-5_FAMILY-2530;shortTE=F;TEgroup=ctg_29|RND-5_FAMILY-2530|1
JADWYZ010000029.1	RepeatMasker	Unknown	6223	7036	760	-	NA	Tstart=1770;Tend=2957;ID=RND-1_FAMILY-463;shortTE=F;TEgroup=ctg_29|RND-1_FAMILY-463|1
JADWYZ010000029.1	RepeatMasker	Unknown	7059	7388	453	-	NA	Tstart=1147;Tend=1506;ID=RND-6_FAMILY-2174;shortTE=F
JADWYZ010000029.1	RepeatMasker	Unknown	7765	7999	458	-	NA	Tstart=825;Tend=1115;ID=RND-1_FAMILY-463;shortTE=F
JADWYZ010000029.1	RepeatMasker	Unknown	9532	10813	684	-	NA	Tstart=1167;Tend=2913;ID=RND-1_FAMILY-463;shortTE=F;TEgroup=ctg_29|RND-1_FAMILY-463|2
JADWYZ010000029.1	RepeatMasker	Unknown	10824	11451	849	+	NA	Tstart=557;Tend=1256;ID=RND-6_FAMILY-6439;shortTE=F
JADWYZ010000029.1	RepeatMasker	Unknown	11642	12000	559	+	NA	Tstart=1266;Tend=1621;ID=RND-6_FAMILY-6439;shortTE=F
JADWYZ010000029.1	RepeatMasker	Unknown	12063	12903	1760	-	NA	Tstart=887;Tend=1909;ID=RND-5_FAMILY-2530;shortTE=F
JADWYZ010000029.1	RepeatMasker	Unknown	13205	13396	770	+	NA	Tstart=892;Tend=1080;ID=RND-1_FAMILY-204;shortTE=F
JADWYZ010000029.1	RepeatMasker	Unknown	15396	15861	2939	+	NA	Tstart=2474;Tend=2958;ID=RND-1_FAMILY-463;shortTE=F
JADWYZ010000029.1	RepeatMasker	Unknown	17790	18463	2362	+	NA	Tstart=830;Tend=1715;ID=RND-1_FAMILY-463;shortTE=F;TEgroup=ctg_29|RND-1_FAMILY-463|3
JADWYZ010000029.1	RepeatMasker	Unknown	18467	18952	3471	+	NA	Tstart=1012;Tend=1490;ID=RND-6_FAMILY-2174;shortTE=F
JADWYZ010000029.1	RepeatMasker	Unknown	21467	21666	878	-	NA	Tstart=1652;Tend=1839;ID=RND-4_FAMILY-875;shortTE=F
JADWYZ010000029.1	RepeatMasker	Unknown	23440	23683	544	+	NA	Tstart=793;Tend=1052;ID=RND-1_FAMILY-299;shortTE=F
JADWYZ010000029.1	RepeatMasker	Unknown	24483	24818	901	-	NA	Tstart=1657;Tend=1967;ID=RND-5_FAMILY-868;shortTE=F
JADWYZ010000029.1	RepeatMasker	LINE/L2	26058	26293	612	+	NA	Tstart=761;Tend=1067;ID=RND-6_FAMILY-328;shortTE=F
JADWYZ010000029.1	RepeatMasker	LINE/L2	26479	26948	1129	+	NA	Tstart=1353;Tend=1886;ID=RND-6_FAMILY-328;shortTE=F
JADWYZ010000029.1	RepeatMasker	Unknown	27183	28604	9425	-	NA	Tstart=837;Tend=2284;ID=RND-6_FAMILY-7647;shortTE=F
JADWYZ010000029.1	RepeatMasker	Unknown	29406	29543	1158	+	NA	Tstart=557;Tend=695;ID=RND-6_FAMILY-107;shortTE=F
JADWYZ010000029.1	RepeatMasker	Unknown	29567	33828	36312	+	NA	Tstart=295;Tend=4536;ID=RND-6_FAMILY-2528;shortTE=F
CM029548.1	RepeatMasker	SINE	196	299	663	-	NA	Tstart=898;Tend=1001;ID=RND-6_FAMILY-1645;shortTE=F
CM029548.1	RepeatMasker	Unknown	300	17161	591	-	NA	Tstart=508;Tend=2410;ID=RND-6_FAMILY-2200;shortTE=F
CM029548.1	RepeatMasker	SINE	503	611	677	-	NA	Tstart=893;Tend=1001;ID=RND-6_FAMILY-1645;shortTE=F
CM029548.1	RepeatMasker	SINE	606	709	675	-	NA	Tstart=898;Tend=1001;ID=RND-6_FAMILY-1645;shortTE=F
CM029548.1	RepeatMasker	SINE	709	812	633	-	NA	Tstart=898;Tend=1001;ID=RND-6_FAMILY-1645;shortTE=F
CM029548.1	RepeatMasker	SINE	812	915	633	-	NA	Tstart=898;Tend=1001;ID=RND-6_FAMILY-1645;shortTE=F
CM029548.1	RepeatMasker	SINE	1017	1120	663	-	NA	Tstart=898;Tend=1001;ID=RND-6_FAMILY-1645;shortTE=F
CM029548.1	RepeatMasker	SINE	1120	1228	647	-	NA	Tstart=893;Tend=1001;ID=RND-6_FAMILY-1645;shortTE=F
CM029548.1	RepeatMasker	SINE	1223	1326	663	-	NA	Tstart=898;Tend=1001;ID=RND-6_FAMILY-1645;shortTE=F
CM029548.1	RepeatMasker	SINE	1326	1434	647	-	NA	Tstart=893;Tend=1001;ID=RND-6_FAMILY-1645;shortTE=F
CM029548.1	RepeatMasker	SINE	1429	1532	663	-	NA	Tstart=898;Tend=1001;ID=RND-6_FAMILY-1645;shortTE=F
CM029548.1	RepeatMasker	SINE	1532	1640	660	-	NA	Tstart=893;Tend=1001;ID=RND-6_FAMILY-1645;shortTE=F
CM029548.1	RepeatMasker	LTR/ERV1	1533	1743	585	+	NA	Tstart=899;Tend=1250;ID=RND-6_FAMILY-1988;shortTE=F
CM029548.1	RepeatMasker	Unknown	1533	1835	469	+	NA	Tstart=633;Tend=1309;ID=RND-5_FAMILY-866;shortTE=F
CM029548.1	RepeatMasker	SINE	1635	1743	677	-	NA	Tstart=893;Tend=1001;ID=RND-6_FAMILY-1645;shortTE=F
CM029548.1	RepeatMasker	LTR/ERV1	1641	1846	579	+	NA	Tstart=899;Tend=1250;ID=RND-6_FAMILY-1988;shortTE=F
CM029548.1	RepeatMasker	SINE	1738	1846	677	-	NA	Tstart=893;Tend=1001;ID=RND-6_FAMILY-1645;shortTE=F
CM029548.1	RepeatMasker	LTR/ERV1	1744	1949	563	-	NA	Tstart=901;Tend=1252;ID=RND-6_FAMILY-1988;shortTE=F
CM029548.1	RepeatMasker	SINE	1841	1949	663	-	NA	Tstart=893;Tend=1001;ID=RND-6_FAMILY-1645;shortTE=F
CM029548.1	RepeatMasker	SINE	1944	2047	662	-	NA	Tstart=898;Tend=1001;ID=RND-6_FAMILY-1645;shortTE=F
CM029548.1	RepeatMasker	Unknown	1950	2453	443	+	NA	Tstart=628;Tend=1309;ID=RND-5_FAMILY-866;shortTE=F
CM029548.1	RepeatMasker	SINE	2047	2150	645	-	NA	Tstart=898;Tend=1001;ID=RND-6_FAMILY-1645;shortTE=F
CM029548.1	RepeatMasker	LTR/ERV1	2048	2258	534	-	NA	Tstart=901;Tend=1252;ID=RND-6_FAMILY-1988;shortTE=F
CM029548.1	RepeatMasker	SINE	2150	2258	647	-	NA	Tstart=893;Tend=1001;ID=RND-6_FAMILY-1645;shortTE=F
CM029548.1	RepeatMasker	LTR/ERV1	2151	2361	566	+	NA	Tstart=899;Tend=1250;ID=RND-6_FAMILY-1988;shortTE=F
CM029548.1	RepeatMasker	SINE	2253	2361	677	-	NA	Tstart=893;Tend=1001;ID=RND-6_FAMILY-1645;shortTE=F
CM029548.1	RepeatMasker	LTR/ERV1	2259	2459	552	+	NA	Tstart=899;Tend=1245;ID=RND-6_FAMILY-1988;shortTE=F
CM029548.1	RepeatMasker	SINE	2356	2459	663	-	NA	Tstart=898;Tend=1001;ID=RND-6_FAMILY-1645;shortTE=F
CM029548.1	RepeatMasker	LTR/ERV1	2362	2567	559	-	NA	Tstart=901;Tend=1252;ID=RND-6_FAMILY-1988;shortTE=F
CM029548.1	RepeatMasker	SINE	2459	2567	660	-	NA	Tstart=893;Tend=1001;ID=RND-6_FAMILY-1645;shortTE=F
CM029548.1	RepeatMasker	LTR/ERV1	2460	2665	582	+	NA	Tstart=899;Tend=1245;ID=RND-6_FAMILY-1988;shortTE=F
CM029548.1	RepeatMasker	SINE	2562	2665	663	-	NA	Tstart=898;Tend=1001;ID=RND-6_FAMILY-1645;shortTE=F
CM029548.1	RepeatMasker	SINE	2665	2773	660	-	NA	Tstart=893;Tend=1001;ID=RND-6_FAMILY-1645;shortTE=F
CM029548.1	RepeatMasker	LTR/ERV1	2666	2871	579	+	NA	Tstart=899;Tend=1245;ID=RND-6_FAMILY-1988;shortTE=F
CM029548.1	RepeatMasker	SINE	2768	2871	663	-	NA	Tstart=898;Tend=1001;ID=RND-6_FAMILY-1645;shortTE=F
CM029548.1	RepeatMasker	SINE	2871	2974	645	-	NA	Tstart=898;Tend=1001;ID=RND-6_FAMILY-1645;shortTE=F
CM029548.1	RepeatMasker	LTR/ERV1	2872	3082	547	-	NA	Tstart=901;Tend=1252;ID=RND-6_FAMILY-1988;shortTE=F
CM029548.1	RepeatMasker	SINE	2974	3082	660	-	NA	Tstart=893;Tend=1001;ID=RND-6_FAMILY-1645;shortTE=F
CM029548.1	RepeatMasker	LTR/ERV1	2975	3185	567	+	NA	Tstart=899;Tend=1250;ID=RND-6_FAMILY-1988;shortTE=F
CM029548.1	RepeatMasker	SINE	3077	3185	677	-	NA	Tstart=893;Tend=1001;ID=RND-6_FAMILY-1645;shortTE=F
CM029548.1	RepeatMasker	LTR/ERV1	3083	3288	546	-	NA	Tstart=901;Tend=1252;ID=RND-6_FAMILY-1988;shortTE=F
CM029548.1	RepeatMasker	SINE	3180	3288	663	-	NA	Tstart=893;Tend=1001;ID=RND-6_FAMILY-1645;shortTE=F
CM029548.1	RepeatMasker	SINE	3283	3386	650	-	NA	Tstart=898;Tend=1001;ID=RND-6_FAMILY-1645;shortTE=F
CM029548.1	RepeatMasker	SINE	3386	3494	647	-	NA	Tstart=893;Tend=1001;ID=RND-6_FAMILY-1645;shortTE=F
CM029548.1	RepeatMasker	SINE	3489	3597	663	-	NA	Tstart=893;Tend=1001;ID=RND-6_FAMILY-1645;shortTE=F
CM029548.1	RepeatMasker	SINE	3592	3700	677	-	NA	Tstart=893;Tend=1001;ID=RND-6_FAMILY-1645;shortTE=F
CM029548.1	RepeatMasker	SINE	3695	3798	663	-	NA	Tstart=898;Tend=1001;ID=RND-6_FAMILY-1645;shortTE=F
CM029548.1	RepeatMasker	SINE	3798	3901	646	-	NA	Tstart=898;Tend=1001;ID=RND-6_FAMILY-1645;shortTE=F
CM029548.1	RepeatMasker	SINE	3901	4004	633	-	NA	Tstart=898;Tend=1001;ID=RND-6_FAMILY-1645;shortTE=F
CM029548.1	RepeatMasker	SINE	4004	4107	646	-	NA	Tstart=898;Tend=1001;ID=RND-6_FAMILY-1645;shortTE=F
CM029548.1	RepeatMasker	SINE	4107	4210	645	-	NA	Tstart=898;Tend=1001;ID=RND-6_FAMILY-1645;shortTE=F
CM029548.1	RepeatMasker	SINE	4210	4318	647	-	NA	Tstart=893;Tend=1001;ID=RND-6_FAMILY-1645;shortTE=F
CM029548.1	RepeatMasker	SINE	4313	4416	663	-	NA	Tstart=898;Tend=1001;ID=RND-6_FAMILY-1645;shortTE=F
CM029548.1	RepeatMasker	SINE	4416	4519	633	-	NA	Tstart=898;Tend=1001;ID=RND-6_FAMILY-1645;shortTE=F
CM029548.1	RepeatMasker	SINE	4519	4622	646	-	NA	Tstart=898;Tend=1001;ID=RND-6_FAMILY-1645;shortTE=F
CM029548.1	RepeatMasker	SINE	4622	4725	646	-	NA	Tstart=898;Tend=1001;ID=RND-6_FAMILY-1645;shortTE=F
CM029548.1	RepeatMasker	SINE	4725	4833	660	-	NA	Tstart=893;Tend=1001;ID=RND-6_FAMILY-1645;shortTE=F
CM029548.1	RepeatMasker	SINE	4828	4931	663	-	NA	Tstart=898;Tend=1001;ID=RND-6_FAMILY-1645;shortTE=F
CM029548.1	RepeatMasker	LTR/ERV1	4834	5034	528	-	NA	Tstart=906;Tend=1252;ID=RND-6_FAMILY-1988;shortTE=F
CM029548.1	RepeatMasker	SINE	4931	5034	646	-	NA	Tstart=898;Tend=1001;ID=RND-6_FAMILY-1645;shortTE=F
CM029548.1	RepeatMasker	LTR/ERV1	4932	5142	576	+	NA	Tstart=899;Tend=1250;ID=RND-6_FAMILY-1988;shortTE=F
CM029548.1	RepeatMasker	SINE	5034	5142	660	-	NA	Tstart=893;Tend=1001;ID=RND-6_FAMILY-1645;shortTE=F
CM029548.1	RepeatMasker	LTR/ERV1	5035	5240	562	+	NA	Tstart=899;Tend=1245;ID=RND-6_FAMILY-1988;shortTE=F
CM029548.1	RepeatMasker	SINE	5137	5240	663	-	NA	Tstart=898;Tend=1001;ID=RND-6_FAMILY-1645;shortTE=F
CM029548.1	RepeatMasker	SINE	5240	5348	660	-	NA	Tstart=893;Tend=1001;ID=RND-6_FAMILY-1645;shortTE=F
CM029548.1	RepeatMasker	LTR/ERV1	5241	5446	579	+	NA	Tstart=899;Tend=1245;ID=RND-6_FAMILY-1988;shortTE=F
CM029548.1	RepeatMasker	Unknown	5241	5543	428	+	NA	Tstart=633;Tend=1309;ID=RND-5_FAMILY-866;shortTE=F
CM029548.1	RepeatMasker	SINE	5343	5446	663	-	NA	Tstart=898;Tend=1001;ID=RND-6_FAMILY-1645;shortTE=F
CM029548.1	RepeatMasker	SINE	5446	5554	660	-	NA	Tstart=893;Tend=1001;ID=RND-6_FAMILY-1645;shortTE=F
CM029548.1	RepeatMasker	LTR/ERV1	5447	5652	579	+	NA	Tstart=899;Tend=1245;ID=RND-6_FAMILY-1988;shortTE=F
CM029548.1	RepeatMasker	SINE	5549	5652	663	-	NA	Tstart=898;Tend=1001;ID=RND-6_FAMILY-1645;shortTE=F
CM029548.1	RepeatMasker	SINE	5652	5755	656	-	NA	Tstart=898;Tend=1001;ID=RND-6_FAMILY-1645;shortTE=F
CM029548.1	RepeatMasker	LTR/ERV1	5653	5863	579	+	NA	Tstart=899;Tend=1250;ID=RND-6_FAMILY-1988;shortTE=F
CM029548.1	RepeatMasker	SINE	5755	5863	660	-	NA	Tstart=893;Tend=1001;ID=RND-6_FAMILY-1645;shortTE=F
CM029548.1	RepeatMasker	LTR/ERV1	5756	5966	579	+	NA	Tstart=899;Tend=1250;ID=RND-6_FAMILY-1988;shortTE=F
CM029548.1	RepeatMasker	SINE	5858	5966	677	-	NA	Tstart=893;Tend=1001;ID=RND-6_FAMILY-1645;shortTE=F
CM029548.1	RepeatMasker	LTR/ERV1	5864	6069	546	-	NA	Tstart=901;Tend=1252;ID=RND-6_FAMILY-1988;shortTE=F
CM029548.1	RepeatMasker	SINE	5961	6069	663	-	NA	Tstart=893;Tend=1001;ID=RND-6_FAMILY-1645;shortTE=F
CM029548.1	RepeatMasker	SINE	6064	6166	613	-	NA	Tstart=898;Tend=1001;ID=RND-6_FAMILY-1645;shortTE=F
CM029548.1	RepeatMasker	SINE	6166	6269	646	-	NA	Tstart=898;Tend=1001;ID=RND-6_FAMILY-1645;shortTE=F
CM029548.1	RepeatMasker	SINE	6269	6376	634	-	NA	Tstart=893;Tend=1001;ID=RND-6_FAMILY-1645;shortTE=F
CM029548.1	RepeatMasker	SINE	6371	6474	663	-	NA	Tstart=898;Tend=1001;ID=RND-6_FAMILY-1645;shortTE=F
CM029548.1	RepeatMasker	SINE	6474	6577	633	-	NA	Tstart=898;Tend=1001;ID=RND-6_FAMILY-1645;shortTE=F
CM029548.1	RepeatMasker	SINE	6577	6685	647	-	NA	Tstart=893;Tend=1001;ID=RND-6_FAMILY-1645;shortTE=F
CM029548.1	RepeatMasker	SINE	6680	6781	613	-	NA	Tstart=898;Tend=1001;ID=RND-6_FAMILY-1645;shortTE=F
CM029548.1	RepeatMasker	SINE	6781	6889	660	-	NA	Tstart=893;Tend=1001;ID=RND-6_FAMILY-1645;shortTE=F
CM029548.1	RepeatMasker	SINE	6884	6987	650	-	NA	Tstart=898;Tend=1001;ID=RND-6_FAMILY-1645;shortTE=F
CM029548.1	RepeatMasker	SINE	6987	7090	646	-	NA	Tstart=898;Tend=1001;ID=RND-6_FAMILY-1645;shortTE=F
CM029548.1	RepeatMasker	SINE	7090	7198	660	-	NA	Tstart=893;Tend=1001;ID=RND-6_FAMILY-1645;shortTE=F
CM029548.1	RepeatMasker	SINE	7193	7296	650	-	NA	Tstart=898;Tend=1001;ID=RND-6_FAMILY-1645;shortTE=F
CM029548.1	RepeatMasker	SINE	7296	7399	646	-	NA	Tstart=898;Tend=1001;ID=RND-6_FAMILY-1645;shortTE=F
CM029548.1	RepeatMasker	SINE	7399	7507	660	-	NA	Tstart=893;Tend=1001;ID=RND-6_FAMILY-1645;shortTE=F
CM029548.1	RepeatMasker	SINE	7502	7610	663	-	NA	Tstart=893;Tend=1001;ID=RND-6_FAMILY-1645;shortTE=F
CM029548.1	RepeatMasker	LTR/ERV1	7508	7713	569	+	NA	Tstart=899;Tend=1250;ID=RND-6_FAMILY-1988;shortTE=F
CM029548.1	RepeatMasker	SINE	7605	7713	677	-	NA	Tstart=893;Tend=1001;ID=RND-6_FAMILY-1645;shortTE=F
CM029548.1	RepeatMasker	SINE	7708	7811	650	-	NA	Tstart=898;Tend=1001;ID=RND-6_FAMILY-1645;shortTE=F
CM029548.1	RepeatMasker	SINE	7811	7914	646	-	NA	Tstart=898;Tend=1001;ID=RND-6_FAMILY-1645;shortTE=F
CM029548.1	RepeatMasker	LTR/ERV1	7812	8022	563	+	NA	Tstart=899;Tend=1250;ID=RND-6_FAMILY-1988;shortTE=F
CM029548.1	RepeatMasker	SINE	7914	8022	660	-	NA	Tstart=893;Tend=1001;ID=RND-6_FAMILY-1645;shortTE=F
CM029548.1	RepeatMasker	LTR/ERV1	7915	8125	576	+	NA	Tstart=899;Tend=1250;ID=RND-6_FAMILY-1988;shortTE=F
CM029548.1	RepeatMasker	SINE	8017	8125	677	-	NA	Tstart=893;Tend=1001;ID=RND-6_FAMILY-1645;shortTE=F
CM029548.1	RepeatMasker	LTR/ERV1	8023	8228	579	+	NA	Tstart=899;Tend=1250;ID=RND-6_FAMILY-1988;shortTE=F
CM029548.1	RepeatMasker	Unknown	8023	8320	453	+	NA	Tstart=633;Tend=1309;ID=RND-5_FAMILY-866;shortTE=F
CM029548.1	RepeatMasker	SINE	8120	8228	677	-	NA	Tstart=893;Tend=1001;ID=RND-6_FAMILY-1645;shortTE=F
CM029548.1	RepeatMasker	LTR/ERV1	8126	8326	582	+	NA	Tstart=899;Tend=1245;ID=RND-6_FAMILY-1988;shortTE=F
CM029548.1	RepeatMasker	SINE	8223	8326	663	-	NA	Tstart=898;Tend=1001;ID=RND-6_FAMILY-1645;shortTE=F
CM029548.1	RepeatMasker	SINE	8326	8434	660	-	NA	Tstart=893;Tend=1001;ID=RND-6_FAMILY-1645;shortTE=F
CM029548.1	RepeatMasker	LTR/ERV1	8327	8537	552	-	NA	Tstart=901;Tend=1252;ID=RND-6_FAMILY-1988;shortTE=F
CM029548.1	RepeatMasker	SINE	8429	8537	663	-	NA	Tstart=893;Tend=1001;ID=RND-6_FAMILY-1645;shortTE=F
CM029548.1	RepeatMasker	SINE	8532	8635	650	-	NA	Tstart=898;Tend=1001;ID=RND-6_FAMILY-1645;shortTE=F
CM029548.1	RepeatMasker	SINE	8635	8743	647	-	NA	Tstart=893;Tend=1001;ID=RND-6_FAMILY-1645;shortTE=F
CM029548.1	RepeatMasker	LTR/ERV1	8636	8737	571	+	NA	Tstart=899;Tend=1250;ID=RND-6_FAMILY-1988;shortTE=F
CM029548.1	RepeatMasker	SINE	8738	8846	677	-	NA	Tstart=893;Tend=1001;ID=RND-6_FAMILY-1645;shortTE=F
CM029548.1	RepeatMasker	SINE	8841	8949	663	-	NA	Tstart=893;Tend=1001;ID=RND-6_FAMILY-1645;shortTE=F
CM029548.1	RepeatMasker	SINE	8944	9047	650	-	NA	Tstart=898;Tend=1001;ID=RND-6_FAMILY-1645;shortTE=F
CM029548.1	RepeatMasker	SINE	9047	9150	633	-	NA	Tstart=898;Tend=1001;ID=RND-6_FAMILY-1645;shortTE=F
CM029548.1	RepeatMasker	SINE	9150	9253	633	-	NA	Tstart=898;Tend=1001;ID=RND-6_FAMILY-1645;shortTE=F
CM029548.1	RepeatMasker	SINE	9253	9356	633	-	NA	Tstart=898;Tend=1001;ID=RND-6_FAMILY-1645;shortTE=F
CM029548.1	RepeatMasker	SINE	9356	9459	645	-	NA	Tstart=898;Tend=1001;ID=RND-6_FAMILY-1645;shortTE=F
CM029548.1	RepeatMasker	SINE	9459	9562	633	-	NA	Tstart=898;Tend=1001;ID=RND-6_FAMILY-1645;shortTE=F
CM029548.1	RepeatMasker	SINE	9562	9670	647	-	NA	Tstart=893;Tend=1001;ID=RND-6_FAMILY-1645;shortTE=F
CM029548.1	RepeatMasker	SINE	9665	9768	650	-	NA	Tstart=898;Tend=1001;ID=RND-6_FAMILY-1645;shortTE=F
CM029548.1	RepeatMasker	SINE	9768	9871	646	-	NA	Tstart=898;Tend=1001;ID=RND-6_FAMILY-1645;shortTE=F
CM029548.1	RepeatMasker	SINE	9973	10075	613	-	NA	Tstart=898;Tend=1001;ID=RND-6_FAMILY-1645;shortTE=F
CM029548.1	RepeatMasker	SINE	10075	10175	567	-	NA	Tstart=898;Tend=1001;ID=RND-6_FAMILY-1645;shortTE=F
CM029548.1	RepeatMasker	SINE	10175	10278	645	-	NA	Tstart=898;Tend=1001;ID=RND-6_FAMILY-1645;shortTE=F
CM029548.1	RepeatMasker	LTR/ERV1	10279	10490	527	-	NA	Tstart=901;Tend=1252;ID=RND-6_FAMILY-1988;shortTE=F
CM029548.1	RepeatMasker	SINE	10379	10490	652	-	NA	Tstart=893;Tend=1001;ID=RND-6_FAMILY-1645;shortTE=F
CM029548.1	RepeatMasker	SINE	10482	10589	634	-	NA	Tstart=893;Tend=1000;ID=RND-6_FAMILY-1645;shortTE=F
CM029548.1	RepeatMasker	SINE	10688	10790	638	-	NA	Tstart=898;Tend=1000;ID=RND-6_FAMILY-1645;shortTE=F
CM029548.1	RepeatMasker	SINE	10790	10893	633	-	NA	Tstart=898;Tend=1001;ID=RND-6_FAMILY-1645;shortTE=F
CM029548.1	RepeatMasker	SINE	10893	10996	633	-	NA	Tstart=898;Tend=1001;ID=RND-6_FAMILY-1645;shortTE=F
CM029548.1	RepeatMasker	SINE	10996	11099	645	-	NA	Tstart=898;Tend=1001;ID=RND-6_FAMILY-1645;shortTE=F
CM029548.1	RepeatMasker	SINE	11099	11202	633	-	NA	Tstart=898;Tend=1001;ID=RND-6_FAMILY-1645;shortTE=F
CM029548.1	RepeatMasker	LTR/ERV1	11100	11305	514	-	NA	Tstart=906;Tend=1252;ID=RND-6_FAMILY-1988;shortTE=F
CM029548.1	RepeatMasker	SINE	11202	11305	645	-	NA	Tstart=898;Tend=1001;ID=RND-6_FAMILY-1645;shortTE=F
CM029548.1	RepeatMasker	SINE	11305	11408	633	-	NA	Tstart=898;Tend=1001;ID=RND-6_FAMILY-1645;shortTE=F
CM029548.1	RepeatMasker	SINE	11408	11511	646	-	NA	Tstart=898;Tend=1001;ID=RND-6_FAMILY-1645;shortTE=F
CM029548.1	RepeatMasker	SINE	11511	11619	660	-	NA	Tstart=893;Tend=1001;ID=RND-6_FAMILY-1645;shortTE=F
CM029548.1	RepeatMasker	SINE	11614	11722	677	-	NA	Tstart=893;Tend=1001;ID=RND-6_FAMILY-1645;shortTE=F
CM029548.1	RepeatMasker	SINE	11717	11825	663	-	NA	Tstart=893;Tend=1001;ID=RND-6_FAMILY-1645;shortTE=F
CM029548.1	RepeatMasker	SINE	11820	11928	677	-	NA	Tstart=893;Tend=1001;ID=RND-6_FAMILY-1645;shortTE=F
CM029548.1	RepeatMasker	SINE	11923	12031	663	-	NA	Tstart=893;Tend=1001;ID=RND-6_FAMILY-1645;shortTE=F
CM029548.1	RepeatMasker	SINE	12026	12129	650	-	NA	Tstart=898;Tend=1001;ID=RND-6_FAMILY-1645;shortTE=F
CM029548.1	RepeatMasker	SINE	12228	12331	633	-	NA	Tstart=898;Tend=1001;ID=RND-6_FAMILY-1645;shortTE=F
CM029548.1	RepeatMasker	SINE	12331	12434	645	-	NA	Tstart=898;Tend=1001;ID=RND-6_FAMILY-1645;shortTE=F
CM029548.1	RepeatMasker	LTR/ERV1	12332	12537	491	-	NA	Tstart=906;Tend=1252;ID=RND-6_FAMILY-1988;shortTE=F
CM029548.1	RepeatMasker	SINE	12434	12537	633	-	NA	Tstart=898;Tend=1001;ID=RND-6_FAMILY-1645;shortTE=F
CM029548.1	RepeatMasker	SINE	12537	12645	647	-	NA	Tstart=893;Tend=1001;ID=RND-6_FAMILY-1645;shortTE=F
CM029548.1	RepeatMasker	LTR/ERV1	12538	12743	540	+	NA	Tstart=899;Tend=1245;ID=RND-6_FAMILY-1988;shortTE=F
CM029548.1	RepeatMasker	SINE	12640	12743	663	-	NA	Tstart=898;Tend=1001;ID=RND-6_FAMILY-1645;shortTE=F
CM029548.1	RepeatMasker	SINE	12743	12851	660	-	NA	Tstart=893;Tend=1001;ID=RND-6_FAMILY-1645;shortTE=F
CM029548.1	RepeatMasker	LTR/ERV1	12744	12845	579	+	NA	Tstart=899;Tend=1245;ID=RND-6_FAMILY-1988;shortTE=F
CM029548.1	RepeatMasker	SINE	12846	12949	663	-	NA	Tstart=898;Tend=1001;ID=RND-6_FAMILY-1645;shortTE=F
CM029548.1	RepeatMasker	SINE	12949	13052	633	-	NA	Tstart=898;Tend=1001;ID=RND-6_FAMILY-1645;shortTE=F
CM029548.1	RepeatMasker	SINE	13052	13154	596	-	NA	Tstart=898;Tend=1001;ID=RND-6_FAMILY-1645;shortTE=F
CM029548.1	RepeatMasker	SINE	13154	13255	596	-	NA	Tstart=898;Tend=1001;ID=RND-6_FAMILY-1645;shortTE=F
CM029548.1	RepeatMasker	SINE	13255	13358	646	-	NA	Tstart=898;Tend=1001;ID=RND-6_FAMILY-1645;shortTE=F
CM029548.1	RepeatMasker	LTR/ERV1	13256	13357	487	-	NA	Tstart=906;Tend=1252;ID=RND-6_FAMILY-1988;shortTE=F
CM029548.1	RepeatMasker	SINE	13358	13461	633	-	NA	Tstart=898;Tend=1001;ID=RND-6_FAMILY-1645;shortTE=F
CM029548.1	RepeatMasker	SINE	13461	13564	646	-	NA	Tstart=898;Tend=1001;ID=RND-6_FAMILY-1645;shortTE=F
CM029548.1	RepeatMasker	SINE	13564	13667	645	-	NA	Tstart=898;Tend=1001;ID=RND-6_FAMILY-1645;shortTE=F
CM029548.1	RepeatMasker	SINE	13667	13770	632	-	NA	Tstart=898;Tend=1001;ID=RND-6_FAMILY-1645;shortTE=F
CM029548.1	RepeatMasker	SINE	13770	13873	633	-	NA	Tstart=898;Tend=1001;ID=RND-6_FAMILY-1645;shortTE=F
CM029548.1	RepeatMasker	SINE	13975	14078	633	-	NA	Tstart=898;Tend=1001;ID=RND-6_FAMILY-1645;shortTE=F
CM029548.1	RepeatMasker	SINE	14078	14186	647	-	NA	Tstart=893;Tend=1001;ID=RND-6_FAMILY-1645;shortTE=F
CM029548.1	RepeatMasker	SINE	14181	14284	650	-	NA	Tstart=898;Tend=1001;ID=RND-6_FAMILY-1645;shortTE=F
CM029548.1	RepeatMasker	SINE	14284	14387	646	-	NA	Tstart=898;Tend=1001;ID=RND-6_FAMILY-1645;shortTE=F
CM029548.1	RepeatMasker	SINE	14387	14489	621	-	NA	Tstart=898;Tend=1001;ID=RND-6_FAMILY-1645;shortTE=F
CM029548.1	RepeatMasker	SINE	14489	14592	646	-	NA	Tstart=898;Tend=1001;ID=RND-6_FAMILY-1645;shortTE=F
CM029548.1	RepeatMasker	SINE	14592	14695	628	-	NA	Tstart=898;Tend=1001;ID=RND-6_FAMILY-1645;shortTE=F
CM029548.1	RepeatMasker	SINE	14695	14803	660	-	NA	Tstart=893;Tend=1001;ID=RND-6_FAMILY-1645;shortTE=F
CM029548.1	RepeatMasker	SINE	14798	14906	677	-	NA	Tstart=893;Tend=1001;ID=RND-6_FAMILY-1645;shortTE=F
CM029548.1	RepeatMasker	LTR/ERV1	14804	15009	579	+	NA	Tstart=899;Tend=1250;ID=RND-6_FAMILY-1988;shortTE=F
CM029548.1	RepeatMasker	SINE	14901	15009	677	-	NA	Tstart=893;Tend=1001;ID=RND-6_FAMILY-1645;shortTE=F
CM029548.1	RepeatMasker	SINE	15004	15107	663	-	NA	Tstart=898;Tend=1001;ID=RND-6_FAMILY-1645;shortTE=F
CM029548.1	RepeatMasker	SINE	15107	15210	646	-	NA	Tstart=898;Tend=1001;ID=RND-6_FAMILY-1645;shortTE=F
CM029548.1	RepeatMasker	SINE	15210	15313	626	-	NA	Tstart=898;Tend=1001;ID=RND-6_FAMILY-1645;shortTE=F
CM029548.1	RepeatMasker	SINE	15313	15416	633	-	NA	Tstart=898;Tend=1001;ID=RND-6_FAMILY-1645;shortTE=F
CM029548.1	RepeatMasker	SINE	15416	15524	660	-	NA	Tstart=893;Tend=1001;ID=RND-6_FAMILY-1645;shortTE=F
CM029548.1	RepeatMasker	LTR/ERV1	15417	15518	549	+	NA	Tstart=899;Tend=1245;ID=RND-6_FAMILY-1988;shortTE=F
CM029548.1	RepeatMasker	SINE	15519	15622	663	-	NA	Tstart=898;Tend=1001;ID=RND-6_FAMILY-1645;shortTE=F
CM029548.1	RepeatMasker	SINE	15622	15725	645	-	NA	Tstart=898;Tend=1001;ID=RND-6_FAMILY-1645;shortTE=F
CM029548.1	RepeatMasker	SINE	15725	15828	632	-	NA	Tstart=898;Tend=1001;ID=RND-6_FAMILY-1645;shortTE=F
CM029548.1	RepeatMasker	SINE	15828	15930	584	-	NA	Tstart=898;Tend=1001;ID=RND-6_FAMILY-1645;shortTE=F
CM029548.1	RepeatMasker	SINE	15930	16038	660	-	NA	Tstart=893;Tend=1001;ID=RND-6_FAMILY-1645;shortTE=F
CM029548.1	RepeatMasker	SINE	16033	16136	663	-	NA	Tstart=898;Tend=1001;ID=RND-6_FAMILY-1645;shortTE=F
CM029548.1	RepeatMasker	SINE	16136	16239	658	-	NA	Tstart=898;Tend=1001;ID=RND-6_FAMILY-1645;shortTE=F
CM029548.1	RepeatMasker	LTR/ERV1	16137	16438	514	-	NA	Tstart=912;Tend=1252;ID=RND-6_FAMILY-1988;shortTE=F
CM029548.1	RepeatMasker	SINE	16239	16341	594	-	NA	Tstart=898;Tend=1001;ID=RND-6_FAMILY-1645;shortTE=F
CM029548.1	RepeatMasker	LTR/ERV1	16342	16551	455	-	NA	Tstart=901;Tend=1252;ID=RND-6_FAMILY-1988;shortTE=F
CM029548.1	RepeatMasker	SINE	16444	16551	634	-	NA	Tstart=893;Tend=1000;ID=RND-6_FAMILY-1645;shortTE=F
CM029548.1	RepeatMasker	SINE	16546	16653	669	-	NA	Tstart=894;Tend=1001;ID=RND-6_FAMILY-1645;shortTE=F
CM029548.1	RepeatMasker	SINE	16649	16756	651	-	NA	Tstart=893;Tend=1001;ID=RND-6_FAMILY-1645;shortTE=F
CM029548.1	RepeatMasker	SINE	16751	16854	650	-	NA	Tstart=898;Tend=1001;ID=RND-6_FAMILY-1645;shortTE=F
CM029548.1	RepeatMasker	SINE	16854	16961	635	-	NA	Tstart=893;Tend=1001;ID=RND-6_FAMILY-1645;shortTE=F
CM029548.1	RepeatMasker	Unknown	16855	17156	420	+	NA	Tstart=633;Tend=1309;ID=RND-5_FAMILY-866;shortTE=F
CM029548.1	RepeatMasker	SINE	16956	17059	663	-	NA	Tstart=898;Tend=1001;ID=RND-6_FAMILY-1645;shortTE=F
CM029548.1	RepeatMasker	SINE	17059	17162	646	-	NA	Tstart=898;Tend=1001;ID=RND-6_FAMILY-1645;shortTE=F
CM029548.1	RepeatMasker	LTR/ERV1	17894	18112	549	+	NA	Tstart=906;Tend=1259;ID=RND-6_FAMILY-1988;shortTE=F
CM029548.1	RepeatMasker	SINE	17997	18112	675	-	NA	Tstart=884;Tend=1001;ID=RND-6_FAMILY-1645;shortTE=F
CM029548.1	RepeatMasker	SINE	18282	18590	611	-	NA	Tstart=893;Tend=1002;ID=RND-6_FAMILY-1645;shortTE=T;TEgroup=ctg_3|RND-6_FAMILY-1645|3
CM029548.1	RepeatMasker	SINE	18585	18693	651	-	NA	Tstart=893;Tend=1001;ID=RND-6_FAMILY-1645;shortTE=F
CM029548.1	RepeatMasker	Unknown	18694	18996	557	-	NA	Tstart=525;Tend=937;ID=RND-6_FAMILY-2200;shortTE=F
CM029548.1	RepeatMasker	LTR/ERV1	18893	19365	758	+	NA	Tstart=899;Tend=1250;ID=RND-6_FAMILY-1988;shortTE=F
CM029548.1	RepeatMasker	Unknown	18990	19661	594	-	NA	Tstart=1826;Tend=2410;ID=RND-5_FAMILY-862;shortTE=F
CM029548.1	RepeatMasker	LTR/ERV1	19770	20136	614	-	NA	Tstart=901;Tend=1252;ID=RND-6_FAMILY-1988;shortTE=F
CM029548.1	RepeatMasker	LTR/ERV1	20235	20379	552	+	NA	Tstart=899;Tend=1250;ID=RND-6_FAMILY-1988;shortTE=F
CM029548.1	RepeatMasker	Unknown	20235	20476	546	-	NA	Tstart=522;Tend=819;ID=RND-6_FAMILY-2200;shortTE=F
CM029548.1	RepeatMasker	SINE	20380	20487	629	-	NA	Tstart=893;Tend=1000;ID=RND-6_FAMILY-1645;shortTE=F
CM029548.1	RepeatMasker	SINE	20482	20590	667	-	NA	Tstart=893;Tend=1001;ID=RND-6_FAMILY-1645;shortTE=F
CM029548.1	RepeatMasker	LTR/ERV1	20585	20832	634	-	NA	Tstart=896;Tend=1252;ID=RND-6_FAMILY-1988;shortTE=F;TEgroup=ctg_3|RND-6_FAMILY-1988|13
CM029548.1	RepeatMasker	LTR/ERV1	20943	21245	637	+	NA	Tstart=1011;Tend=1251;ID=RND-6_FAMILY-1988;shortTE=F
CM029548.1	RepeatMasker	LTR/ERV1	21350	21663	573	+	NA	Tstart=900;Tend=1254;ID=RND-6_FAMILY-1988;shortTE=F
CM029548.1	RepeatMasker	SINE	21447	21555	690	-	NA	Tstart=893;Tend=1001;ID=RND-6_FAMILY-1645;shortTE=F
CM029548.1	RepeatMasker	LTR/ERV1	21556	21805	591	-	NA	Tstart=901;Tend=1252;ID=RND-6_FAMILY-1988;shortTE=F
CM029548.1	RepeatMasker	Unknown	21664	21996	415	+	NA	Tstart=642;Tend=1309;ID=RND-5_FAMILY-866;shortTE=F;TEgroup=ctg_3|RND-5_FAMILY-866|9
CM029548.1	RepeatMasker	LTR/ERV1	21800	22109	528	+	NA	Tstart=899;Tend=1245;ID=RND-6_FAMILY-1988;shortTE=F
CM029548.1	RepeatMasker	Unknown	21997	22324	526	-	NA	Tstart=513;Tend=849;ID=RND-6_FAMILY-2200;shortTE=F
CM029548.1	RepeatMasker	SINE	22109	22217	633	-	NA	Tstart=893;Tend=1001;ID=RND-6_FAMILY-1645;shortTE=F
CM029548.1	RepeatMasker	SINE	22212	22316	645	-	NA	Tstart=898;Tend=1001;ID=RND-6_FAMILY-1645;shortTE=F
CM029548.1	RepeatMasker	LTR/ERV1	22415	22834	651	+	NA	Tstart=899;Tend=1259;ID=RND-6_FAMILY-1988;shortTE=F
CM029548.1	RepeatMasker	LTR/ERV1	22617	22974	540	-	NA	Tstart=906;Tend=1249;ID=RND-6_FAMILY-1988;shortTE=F
CM029548.1	RepeatMasker	SINE	22717	22834	783	-	NA	Tstart=884;Tend=1001;ID=RND-6_FAMILY-1645;shortTE=F
CM029548.1	RepeatMasker	LTR/ERV1	22835	23082	711	+	NA	Tstart=899;Tend=1250;ID=RND-6_FAMILY-1988;shortTE=F
CM029548.1	RepeatMasker	LTR/ERV1	22974	23294	558	+	NA	Tstart=899;Tend=1260;ID=RND-6_FAMILY-1988;shortTE=F
CM029548.1	RepeatMasker	LTR/ERV1	23077	23442	728	-	NA	Tstart=901;Tend=1252;ID=RND-6_FAMILY-1988;shortTE=F
CM029548.1	RepeatMasker	LTR/ERV1	23180	23545	686	+	NA	Tstart=899;Tend=1250;ID=RND-6_FAMILY-1988;shortTE=F
CM029548.1	RepeatMasker	SINE	23437	23545	690	-	NA	Tstart=893;Tend=1001;ID=RND-6_FAMILY-1645;shortTE=F
CM029548.1	RepeatMasker	LTR/ERV1	23642	23996	647	-	NA	Tstart=912;Tend=1252;ID=RND-6_FAMILY-1988;shortTE=F
CM029548.1	RepeatMasker	LTR/ERV1	23859	24313	605	+	NA	Tstart=899;Tend=1250;ID=RND-6_FAMILY-1988;shortTE=F
CM029548.1	RepeatMasker	SINE	24105	24208	625	-	NA	Tstart=898;Tend=1001;ID=RND-6_FAMILY-1645;shortTE=F
CM029548.1	RepeatMasker	LTR/ERV1	24209	24412	582	-	NA	Tstart=906;Tend=1252;ID=RND-6_FAMILY-1988;shortTE=F
CM029548.1	RepeatMasker	SINE	24308	24412	606	-	NA	Tstart=898;Tend=1001;ID=RND-6_FAMILY-1645;shortTE=F
CM029548.1	RepeatMasker	Unknown	24314	24612	579	+	NA	Tstart=1120;Tend=2603;ID=RND-5_FAMILY-866;shortTE=F
CM029548.1	RepeatMasker	SINE	24412	24520	651	-	NA	Tstart=893;Tend=1001;ID=RND-6_FAMILY-1645;shortTE=F
CM029548.1	RepeatMasker	LTR/ERV1	24413	24623	592	+	NA	Tstart=899;Tend=1250;ID=RND-6_FAMILY-1988;shortTE=F
CM029548.1	RepeatMasker	SINE	24515	24623	668	-	NA	Tstart=893;Tend=1001;ID=RND-6_FAMILY-1645;shortTE=F
CM029548.1	RepeatMasker	LTR/ERV1	24718	25318	674	+	NA	Tstart=896;Tend=1259;ID=RND-6_FAMILY-1988;shortTE=F
CM029548.1	RepeatMasker	SINE	24850	24967	728	-	NA	Tstart=884;Tend=1001;ID=RND-6_FAMILY-1645;shortTE=F
CM029548.1	RepeatMasker	SINE	25005	25116	687	-	NA	Tstart=893;Tend=1004;ID=RND-6_FAMILY-1645;shortTE=F
CM029548.1	RepeatMasker	SINE	25215	25318	667	-	NA	Tstart=898;Tend=1001;ID=RND-6_FAMILY-1645;shortTE=F
CM029548.1	RepeatMasker	SINE	25318	25435	751	-	NA	Tstart=884;Tend=1001;ID=RND-6_FAMILY-1645;shortTE=F
CM029548.1	RepeatMasker	LTR/ERV1	25319	25581	643	-	NA	Tstart=901;Tend=1252;ID=RND-6_FAMILY-1988;shortTE=F
CM029548.1	RepeatMasker	LTR/ERV1	25436	25684	735	+	NA	Tstart=899;Tend=1250;ID=RND-6_FAMILY-1988;shortTE=F
CM029548.1	RepeatMasker	LTR/ERV1	25679	26033	713	+	NA	Tstart=896;Tend=1172;ID=RND-6_FAMILY-1988;shortTE=F
CM029548.1	RepeatMasker	SINE	26034	26240	677	-	NA	Tstart=893;Tend=1001;ID=RND-6_FAMILY-1645;shortTE=F;TEgroup=ctg_3|RND-6_FAMILY-1645|10
CM029548.1	RepeatMasker	SINE	26344	26451	650	-	NA	Tstart=893;Tend=1000;ID=RND-6_FAMILY-1645;shortTE=F
CM029548.1	RepeatMasker	SINE	26446	26549	641	-	NA	Tstart=898;Tend=1001;ID=RND-6_FAMILY-1645;shortTE=F
CM029548.1	RepeatMasker	SINE	26549	26657	631	-	NA	Tstart=893;Tend=1001;ID=RND-6_FAMILY-1645;shortTE=F
CM029548.1	RepeatMasker	LTR/ERV1	26550	26918	612	+	NA	Tstart=899;Tend=1259;ID=RND-6_FAMILY-1988;shortTE=F;TEgroup=ctg_3|RND-6_FAMILY-1988|14
CM029548.1	RepeatMasker	SINE	26652	26769	710	-	NA	Tstart=884;Tend=1001;ID=RND-6_FAMILY-1645;shortTE=F
CM029548.1	RepeatMasker	SINE	26807	26918	689	-	NA	Tstart=893;Tend=1004;ID=RND-6_FAMILY-1645;shortTE=F
CM029548.1	RepeatMasker	SINE	26913	27021	677	-	NA	Tstart=893;Tend=1001;ID=RND-6_FAMILY-1645;shortTE=F
CM029548.1	RepeatMasker	Unknown	27016	27324	490	-	NA	Tstart=525;Tend=937;ID=RND-6_FAMILY-2200;shortTE=F;TEgroup=ctg_3|RND-6_FAMILY-2200|3
CM029548.1	RepeatMasker	LTR/ERV1	27216	27427	543	+	NA	Tstart=899;Tend=1245;ID=RND-6_FAMILY-1988;shortTE=F
CM029548.1	RepeatMasker	SINE	27222	27324	635	-	NA	Tstart=898;Tend=1000;ID=RND-6_FAMILY-1645;shortTE=F
CM029548.1	RepeatMasker	Unknown	27325	27647	567	-	NA	Tstart=511;Tend=936;ID=RND-6_FAMILY-2200;shortTE=F
CM029548.1	RepeatMasker	SINE	27530	27647	781	-	NA	Tstart=884;Tend=1001;ID=RND-6_FAMILY-1645;shortTE=F
CM029548.1	RepeatMasker	LTR/ERV1	27648	27899	732	+	NA	Tstart=1061;Tend=1259;ID=RND-6_FAMILY-1988;shortTE=F
CM029548.1	RepeatMasker	Unknown	27900	28870	644	+	NA	Tstart=869;Tend=2616;ID=RND-5_FAMILY-866;shortTE=F
CM029548.1	RepeatMasker	SINE	28101	28208	650	-	NA	Tstart=893;Tend=1000;ID=RND-6_FAMILY-1645;shortTE=F
CM029548.1	RepeatMasker	SINE	28203	28311	655	-	NA	Tstart=893;Tend=1001;ID=RND-6_FAMILY-1645;shortTE=F
CM029548.1	RepeatMasker	LTR/ERV1	28306	28778	696	+	NA	Tstart=899;Tend=1259;ID=RND-6_FAMILY-1988;shortTE=F
CM029548.1	RepeatMasker	Unknown	28871	29391	600	-	NA	Tstart=508;Tend=2099;ID=RND-6_FAMILY-2200;shortTE=F
CM029548.1	RepeatMasker	SINE	28980	29087	569	-	NA	Tstart=893;Tend=1000;ID=RND-6_FAMILY-1645;shortTE=F
CM029548.1	RepeatMasker	SINE	29288	29396	668	-	NA	Tstart=893;Tend=1001;ID=RND-6_FAMILY-1645;shortTE=F
CM029548.1	RepeatMasker	SINE	29391	29508	731	-	NA	Tstart=884;Tend=1001;ID=RND-6_FAMILY-1645;shortTE=F
CM029548.1	RepeatMasker	Unknown	29509	30004	627	-	NA	Tstart=1832;Tend=2404;ID=RND-5_FAMILY-862;shortTE=F
CM029548.1	RepeatMasker	SINE	30119	30222	599	-	NA	Tstart=898;Tend=1001;ID=RND-6_FAMILY-1645;shortTE=F
CM029548.1	RepeatMasker	SINE	30222	30339	764	-	NA	Tstart=884;Tend=1001;ID=RND-6_FAMILY-1645;shortTE=F
CM029548.1	RepeatMasker	Unknown	30340	30908	574	-	NA	Tstart=1807;Tend=2404;ID=RND-5_FAMILY-862;shortTE=F
CM029548.1	RepeatMasker	LTR/ERV1	30695	30909	643	+	NA	Tstart=899;Tend=1259;ID=RND-6_FAMILY-1988;shortTE=F
CM029548.1	RepeatMasker	SINE	30947	31047	679	-	NA	Tstart=904;Tend=1004;ID=RND-6_FAMILY-1645;shortTE=F
CM029548.1	RepeatMasker	LTR/ERV1	31048	31161	677	+	NA	Tstart=1090;Tend=1250;ID=RND-6_FAMILY-1988;shortTE=F
CM029548.1	RepeatMasker	LTR/ERV1	31054	31356	537	+	NA	Tstart=900;Tend=1239;ID=RND-6_FAMILY-1988;shortTE=F
CM029548.1	RepeatMasker	SINE	31156	31259	605	-	NA	Tstart=898;Tend=1001;ID=RND-6_FAMILY-1645;shortTE=F
CM029548.1	RepeatMasker	SINE	31363	31470	638	-	NA	Tstart=893;Tend=1000;ID=RND-6_FAMILY-1645;shortTE=F
CM029548.1	RepeatMasker	SINE	31465	31573	586	-	NA	Tstart=893;Tend=1001;ID=RND-6_FAMILY-1645;shortTE=F
CM029548.1	RepeatMasker	Unknown	31574	31972	485	-	NA	Tstart=525;Tend=937;ID=RND-6_FAMILY-2200;shortTE=F
CM029548.1	RepeatMasker	LTR/ERV1	31666	31882	495	+	NA	Tstart=899;Tend=1250;ID=RND-6_FAMILY-1988;shortTE=F
CM029548.1	RepeatMasker	SINE	31672	31779	650	-	NA	Tstart=893;Tend=1000;ID=RND-6_FAMILY-1645;shortTE=F
CM029548.1	RepeatMasker	SINE	31774	31882	651	-	NA	Tstart=893;Tend=1001;ID=RND-6_FAMILY-1645;shortTE=F
CM029548.1	RepeatMasker	SINE	31981	32083	623	-	NA	Tstart=898;Tend=1000;ID=RND-6_FAMILY-1645;shortTE=F
CM029548.1	RepeatMasker	SINE	32083	32186	623	-	NA	Tstart=898;Tend=1001;ID=RND-6_FAMILY-1645;shortTE=F
CM029548.1	RepeatMasker	LTR/ERV1	32084	32394	540	-	NA	Tstart=901;Tend=1252;ID=RND-6_FAMILY-1988;shortTE=F
CM029548.1	RepeatMasker	SINE	32186	32294	673	-	NA	Tstart=893;Tend=1001;ID=RND-6_FAMILY-1645;shortTE=F
CM029548.1	RepeatMasker	SINE	32495	32603	660	-	NA	Tstart=893;Tend=1001;ID=RND-6_FAMILY-1645;shortTE=F
CM029548.1	RepeatMasker	Unknown	32496	32796	591	-	NA	Tstart=525;Tend=836;ID=RND-6_FAMILY-2200;shortTE=F
CM029548.1	RepeatMasker	SINE	32598	32706	612	-	NA	Tstart=893;Tend=1001;ID=RND-6_FAMILY-1645;shortTE=F
CM029548.1	RepeatMasker	SINE	32805	32912	650	-	NA	Tstart=893;Tend=1000;ID=RND-6_FAMILY-1645;shortTE=F
CM029548.1	RepeatMasker	SINE	32907	33015	655	-	NA	Tstart=893;Tend=1001;ID=RND-6_FAMILY-1645;shortTE=F
CM029548.1	RepeatMasker	LTR/ERV1	33016	33635	775	-	NA	Tstart=892;Tend=1252;ID=RND-6_FAMILY-1988;shortTE=F;TEgroup=ctg_3|RND-6_FAMILY-1988|17
CM029548.1	RepeatMasker	SINE	33268	33388	829	-	NA	Tstart=884;Tend=1004;ID=RND-6_FAMILY-1645;shortTE=F
CM029548.1	RepeatMasker	Unknown	33733	34350	434	+	NA	Tstart=628;Tend=1309;ID=RND-5_FAMILY-866;shortTE=F;TEgroup=ctg_3|RND-5_FAMILY-866|12
CM029548.1	RepeatMasker	SINE	33945	34052	650	-	NA	Tstart=893;Tend=1000;ID=RND-6_FAMILY-1645;shortTE=F
CM029548.1	RepeatMasker	SINE	34047	34155	668	-	NA	Tstart=893;Tend=1001;ID=RND-6_FAMILY-1645;shortTE=F
CM029548.1	RepeatMasker	SINE	34150	34258	651	-	NA	Tstart=893;Tend=1001;ID=RND-6_FAMILY-1645;shortTE=F
CM029548.1	RepeatMasker	LTR/ERV1	34156	34361	585	+	NA	Tstart=899;Tend=1250;ID=RND-6_FAMILY-1988;shortTE=F
CM029548.1	RepeatMasker	Unknown	34156	34453	438	+	NA	Tstart=633;Tend=1309;ID=RND-5_FAMILY-866;shortTE=F
CM029548.1	RepeatMasker	SINE	34253	34361	677	-	NA	Tstart=893;Tend=1001;ID=RND-6_FAMILY-1645;shortTE=F
CM029548.1	RepeatMasker	LTR/ERV1	34259	34464	582	+	NA	Tstart=899;Tend=1250;ID=RND-6_FAMILY-1988;shortTE=F
CM029548.1	RepeatMasker	Unknown	34259	34556	449	+	NA	Tstart=628;Tend=1309;ID=RND-5_FAMILY-866;shortTE=F
CM029548.1	RepeatMasker	SINE	34356	34464	690	-	NA	Tstart=893;Tend=1001;ID=RND-6_FAMILY-1645;shortTE=F
CM029548.1	RepeatMasker	LTR/ERV1	34362	34567	636	+	NA	Tstart=899;Tend=1250;ID=RND-6_FAMILY-1988;shortTE=F
CM029548.1	RepeatMasker	Unknown	34362	34659	470	+	NA	Tstart=633;Tend=1309;ID=RND-5_FAMILY-866;shortTE=F
CM029548.1	RepeatMasker	SINE	34459	34567	655	-	NA	Tstart=893;Tend=1001;ID=RND-6_FAMILY-1645;shortTE=F
CM029548.1	RepeatMasker	LTR/ERV1	34465	34670	609	-	NA	Tstart=901;Tend=1252;ID=RND-6_FAMILY-1988;shortTE=F
CM029548.1	RepeatMasker	Unknown	34465	34762	435	+	NA	Tstart=633;Tend=1309;ID=RND-5_FAMILY-866;shortTE=F
CM029548.1	RepeatMasker	SINE	34562	34670	677	-	NA	Tstart=893;Tend=1001;ID=RND-6_FAMILY-1645;shortTE=F
CM029548.1	RepeatMasker	LTR/ERV1	34568	34773	597	+	NA	Tstart=899;Tend=1250;ID=RND-6_FAMILY-1988;shortTE=F
CM029548.1	RepeatMasker	SINE	34665	34773	651	-	NA	Tstart=893;Tend=1001;ID=RND-6_FAMILY-1645;shortTE=F
CM029548.1	RepeatMasker	LTR/ERV1	34671	34876	600	+	NA	Tstart=899;Tend=1250;ID=RND-6_FAMILY-1988;shortTE=F
CM029548.1	RepeatMasker	SINE	34768	34876	681	-	NA	Tstart=893;Tend=1001;ID=RND-6_FAMILY-1645;shortTE=F
CM029548.1	RepeatMasker	Unknown	34774	35071	495	+	NA	Tstart=633;Tend=1309;ID=RND-5_FAMILY-866;shortTE=F
CM029548.1	RepeatMasker	Unknown	34774	35277	489	+	NA	Tstart=628;Tend=1309;ID=RND-5_FAMILY-866;shortTE=F
CM029548.1	RepeatMasker	SINE	34871	34979	690	-	NA	Tstart=893;Tend=1001;ID=RND-6_FAMILY-1645;shortTE=F
CM029548.1	RepeatMasker	LTR/ERV1	34877	35077	611	+	NA	Tstart=899;Tend=1245;ID=RND-6_FAMILY-1988;shortTE=F
CM029548.1	RepeatMasker	Unknown	34877	35174	491	+	NA	Tstart=633;Tend=1309;ID=RND-5_FAMILY-866;shortTE=F
CM029548.1	RepeatMasker	SINE	34974	35077	675	-	NA	Tstart=898;Tend=1001;ID=RND-6_FAMILY-1645;shortTE=F
CM029548.1	RepeatMasker	LTR/ERV1	34980	35185	608	+	NA	Tstart=899;Tend=1250;ID=RND-6_FAMILY-1988;shortTE=F
CM029548.1	RepeatMasker	SINE	35077	35185	664	-	NA	Tstart=893;Tend=1001;ID=RND-6_FAMILY-1645;shortTE=F
CM029548.1	RepeatMasker	Unknown	35078	35380	470	+	NA	Tstart=633;Tend=1309;ID=RND-5_FAMILY-866;shortTE=F
CM029548.1	RepeatMasker	SINE	35180	35288	677	-	NA	Tstart=893;Tend=1001;ID=RND-6_FAMILY-1645;shortTE=F
CM029548.1	RepeatMasker	LTR/ERV1	35186	35606	688	+	NA	Tstart=899;Tend=1259;ID=RND-6_FAMILY-1988;shortTE=F
CM029548.1	RepeatMasker	SINE	35386	35494	690	-	NA	Tstart=893;Tend=1001;ID=RND-6_FAMILY-1645;shortTE=F
CM029548.1	RepeatMasker	SINE	35489	35606	768	-	NA	Tstart=884;Tend=1001;ID=RND-6_FAMILY-1645;shortTE=F
CM029548.1	RepeatMasker	LTR/ERV1	35495	35750	680	+	NA	Tstart=899;Tend=1245;ID=RND-6_FAMILY-1988;shortTE=F
CM029548.1	RepeatMasker	LTR/ERV1	35607	35961	714	+	NA	Tstart=898;Tend=1250;ID=RND-6_FAMILY-1988;shortTE=F
CM029548.1	RepeatMasker	SINE	36060	36167	650	-	NA	Tstart=893;Tend=1000;ID=RND-6_FAMILY-1645;shortTE=F
CM029548.1	RepeatMasker	SINE	36162	36270	655	-	NA	Tstart=893;Tend=1001;ID=RND-6_FAMILY-1645;shortTE=F
CM029548.1	RepeatMasker	LTR/ERV1	36271	36884	775	-	NA	Tstart=892;Tend=1252;ID=RND-6_FAMILY-1988;shortTE=F;TEgroup=ctg_3|RND-6_FAMILY-1988|19
CM029548.1	RepeatMasker	SINE	36523	36643	829	-	NA	Tstart=884;Tend=1004;ID=RND-6_FAMILY-1645;shortTE=F
CM029548.1	RepeatMasker	LTR/ERV1	37405	37884	747	+	NA	Tstart=896;Tend=1259;ID=RND-6_FAMILY-1988;shortTE=F
CM029548.1	RepeatMasker	LTR/ERV1	37664	38033	675	-	NA	Tstart=901;Tend=1252;ID=RND-6_FAMILY-1988;shortTE=F
CM029548.1	RepeatMasker	LTR/ERV1	37885	38136	675	+	NA	Tstart=899;Tend=1250;ID=RND-6_FAMILY-1988;shortTE=F
CM029548.1	RepeatMasker	LTR/ERV1	38028	38342	609	+	NA	Tstart=899;Tend=1250;ID=RND-6_FAMILY-1988;shortTE=F
CM029548.1	RepeatMasker	LTR/ERV1	38034	38239	650	+	NA	Tstart=896;Tend=1250;ID=RND-6_FAMILY-1988;shortTE=F
CM029548.1	RepeatMasker	SINE	38131	38239	690	-	NA	Tstart=893;Tend=1001;ID=RND-6_FAMILY-1645;shortTE=F
CM029548.1	RepeatMasker	SINE	38234	38342	690	-	NA	Tstart=893;Tend=1001;ID=RND-6_FAMILY-1645;shortTE=F
CM029548.1	RepeatMasker	LTR/ERV1	38240	38542	624	+	NA	Tstart=899;Tend=1250;ID=RND-6_FAMILY-1988;shortTE=F
CM029548.1	RepeatMasker	SINE	38435	38542	650	-	NA	Tstart=893;Tend=1000;ID=RND-6_FAMILY-1645;shortTE=F
CM029548.1	RepeatMasker	Unknown	38543	38906	545	-	NA	Tstart=508;Tend=937;ID=RND-6_FAMILY-2200;shortTE=F
CM029548.1	RepeatMasker	SINE	38683	38790	665	-	NA	Tstart=893;Tend=1001;ID=RND-6_FAMILY-1645;shortTE=F
CM029548.1	RepeatMasker	SINE	38785	38889	645	-	NA	Tstart=898;Tend=1001;ID=RND-6_FAMILY-1645;shortTE=F
CM029548.1	RepeatMasker	LTR/ERV1	38791	38997	619	-	NA	Tstart=901;Tend=1252;ID=RND-6_FAMILY-1988;shortTE=F
CM029548.1	RepeatMasker	LTR/ERV1	38889	39212	700	+	NA	Tstart=899;Tend=1259;ID=RND-6_FAMILY-1988;shortTE=F
CM029548.1	RepeatMasker	LTR/ERV1	38992	39361	735	-	NA	Tstart=901;Tend=1252;ID=RND-6_FAMILY-1988;shortTE=F
CM029548.1	RepeatMasker	SINE	39095	39212	783	-	NA	Tstart=884;Tend=1001;ID=RND-6_FAMILY-1645;shortTE=F
CM029548.1	RepeatMasker	LTR/ERV1	39213	39576	755	+	NA	Tstart=896;Tend=1259;ID=RND-6_FAMILY-1988;shortTE=F
CM029548.1	RepeatMasker	LTR/ERV1	39356	39725	733	-	NA	Tstart=901;Tend=1252;ID=RND-6_FAMILY-1988;shortTE=F
CM029548.1	RepeatMasker	SINE	39459	39576	755	-	NA	Tstart=884;Tend=1001;ID=RND-6_FAMILY-1645;shortTE=F
CM029548.1	RepeatMasker	LTR/ERV1	39577	39828	716	+	NA	Tstart=899;Tend=1250;ID=RND-6_FAMILY-1988;shortTE=F
CM029548.1	RepeatMasker	LTR/ERV1	39720	40043	703	+	NA	Tstart=899;Tend=1259;ID=RND-6_FAMILY-1988;shortTE=F
CM029548.1	RepeatMasker	LTR/ERV1	39823	40192	733	+	NA	Tstart=899;Tend=1250;ID=RND-6_FAMILY-1988;shortTE=F
CM029548.1	RepeatMasker	SINE	39926	40043	781	-	NA	Tstart=884;Tend=1001;ID=RND-6_FAMILY-1645;shortTE=F
CM029548.1	RepeatMasker	LTR/ERV1	40044	40398	738	+	NA	Tstart=896;Tend=1250;ID=RND-6_FAMILY-1988;shortTE=F
CM029548.1	RepeatMasker	LTR/ERV1	40491	40707	555	+	NA	Tstart=899;Tend=1250;ID=RND-6_FAMILY-1988;shortTE=F
CM029548.1	RepeatMasker	SINE	40497	40604	638	-	NA	Tstart=893;Tend=1000;ID=RND-6_FAMILY-1645;shortTE=F
CM029548.1	RepeatMasker	SINE	40599	40707	677	-	NA	Tstart=893;Tend=1001;ID=RND-6_FAMILY-1645;shortTE=F
CM029548.1	RepeatMasker	LTR/ERV1	40800	41016	559	+	NA	Tstart=1007;Tend=1250;ID=RND-6_FAMILY-1988;shortTE=F
CM029548.1	RepeatMasker	SINE	40806	40913	638	-	NA	Tstart=893;Tend=1000;ID=RND-6_FAMILY-1645;shortTE=F
CM029548.1	RepeatMasker	SINE	40908	41016	677	-	NA	Tstart=893;Tend=1001;ID=RND-6_FAMILY-1645;shortTE=F
CM029548.1	RepeatMasker	LTR/ERV1	41217	41586	721	-	NA	Tstart=901;Tend=1252;ID=RND-6_FAMILY-1988;shortTE=F
CM029548.1	RepeatMasker	SINE	41320	41437	769	-	NA	Tstart=884;Tend=1001;ID=RND-6_FAMILY-1645;shortTE=F
CM029548.1	RepeatMasker	LTR/ERV1	41438	41689	741	+	NA	Tstart=899;Tend=1250;ID=RND-6_FAMILY-1988;shortTE=F
CM029548.1	RepeatMasker	LTR/ERV1	41475	41792	652	+	NA	Tstart=896;Tend=1250;ID=RND-6_FAMILY-1988;shortTE=F
CM029548.1	RepeatMasker	LTR/ERV1	41581	41895	621	+	NA	Tstart=899;Tend=1250;ID=RND-6_FAMILY-1988;shortTE=F
CM029548.1	RepeatMasker	LTR/ERV1	41793	41998	633	+	NA	Tstart=899;Tend=1250;ID=RND-6_FAMILY-1988;shortTE=F
CM029548.1	RepeatMasker	SINE	41890	41998	690	-	NA	Tstart=893;Tend=1001;ID=RND-6_FAMILY-1645;shortTE=F
CM029548.1	RepeatMasker	LTR/ERV1	41896	42101	633	+	NA	Tstart=899;Tend=1250;ID=RND-6_FAMILY-1988;shortTE=F
CM029548.1	RepeatMasker	SINE	41993	42101	690	-	NA	Tstart=893;Tend=1001;ID=RND-6_FAMILY-1645;shortTE=F
CM029548.1	RepeatMasker	LTR/ERV1	42096	42465	732	-	NA	Tstart=901;Tend=1252;ID=RND-6_FAMILY-1988;shortTE=F
CM029548.1	RepeatMasker	SINE	42199	42316	742	-	NA	Tstart=884;Tend=1001;ID=RND-6_FAMILY-1645;shortTE=F
CM029548.1	RepeatMasker	LTR/ERV1	42317	42568	730	+	NA	Tstart=899;Tend=1250;ID=RND-6_FAMILY-1988;shortTE=F
CM029548.1	RepeatMasker	Unknown	42569	43746	666	+	NA	Tstart=628;Tend=1328;ID=RND-5_FAMILY-866;shortTE=F;TEgroup=ctg_3|RND-5_FAMILY-866|14
CM029548.1	RepeatMasker	SINE	42769	42886	783	-	NA	Tstart=884;Tend=1001;ID=RND-6_FAMILY-1645;shortTE=F
CM029548.1	RepeatMasker	SINE	43339	43447	676	-	NA	Tstart=893;Tend=1001;ID=RND-6_FAMILY-1645;shortTE=F
CM029548.1	RepeatMasker	Unknown	43345	43849	458	+	NA	Tstart=628;Tend=1309;ID=RND-5_FAMILY-866;shortTE=F
CM029548.1	RepeatMasker	SINE	43442	43550	635	-	NA	Tstart=894;Tend=1001;ID=RND-6_FAMILY-1645;shortTE=F
CM029548.1	RepeatMasker	SINE	43546	43654	679	-	NA	Tstart=893;Tend=1001;ID=RND-6_FAMILY-1645;shortTE=F
CM029548.1	RepeatMasker	SINE	43649	43757	677	-	NA	Tstart=893;Tend=1001;ID=RND-6_FAMILY-1645;shortTE=F
CM029548.1	RepeatMasker	SINE	43752	43855	663	-	NA	Tstart=898;Tend=1001;ID=RND-6_FAMILY-1645;shortTE=F
CM029548.1	RepeatMasker	Unknown	43856	44278	489	+	NA	Tstart=630;Tend=1328;ID=RND-5_FAMILY-866;shortTE=F
CM029548.1	RepeatMasker	SINE	43959	44066	638	-	NA	Tstart=893;Tend=1000;ID=RND-6_FAMILY-1645;shortTE=F
CM029548.1	RepeatMasker	SINE	44061	44169	625	-	NA	Tstart=893;Tend=1001;ID=RND-6_FAMILY-1645;shortTE=F
CM029548.1	RepeatMasker	SINE	44164	44279	703	-	NA	Tstart=884;Tend=1001;ID=RND-6_FAMILY-1645;shortTE=F
CM029548.1	RepeatMasker	SINE	44412	44520	623	-	NA	Tstart=893;Tend=1001;ID=RND-6_FAMILY-1645;shortTE=F
CM029548.1	RepeatMasker	Unknown	44504	44712	607	-	NA	Tstart=525;Tend=736;ID=RND-6_FAMILY-2200;shortTE=F
CM029548.1	RepeatMasker	SINE	44515	44622	653	-	NA	Tstart=893;Tend=1001;ID=RND-6_FAMILY-1645;shortTE=F
CM029548.1	RepeatMasker	LTR/ERV1	44808	45349	704	+	NA	Tstart=899;Tend=1259;ID=RND-6_FAMILY-1988;shortTE=F;TEgroup=ctg_3|RND-6_FAMILY-1988|23
CM029548.1	RepeatMasker	Unknown	44911	45344	512	-	NA	Tstart=525;Tend=937;ID=RND-6_FAMILY-2200;shortTE=F
CM029548.1	RepeatMasker	SINE	45011	45128	786	-	NA	Tstart=884;Tend=1001;ID=RND-6_FAMILY-1645;shortTE=F
CM029548.1	RepeatMasker	SINE	45752	45860	585	-	NA	Tstart=893;Tend=1000;ID=RND-6_FAMILY-1645;shortTE=F
CM029548.1	RepeatMasker	Unknown	45956	46179	469	+	NA	Tstart=627;Tend=1107;ID=RND-5_FAMILY-866;shortTE=F
CM029548.1	RepeatMasker	LTR/ERV1	46180	46649	638	+	NA	Tstart=899;Tend=1250;ID=RND-6_FAMILY-1988;shortTE=F;TEgroup=ctg_3|RND-6_FAMILY-1988|24
CM029548.1	RepeatMasker	SINE	46280	46397	755	-	NA	Tstart=884;Tend=1001;ID=RND-6_FAMILY-1645;shortTE=F
CM029548.1	RepeatMasker	LTR/ERV1	46747	47116	658	-	NA	Tstart=901;Tend=1252;ID=RND-6_FAMILY-1988;shortTE=F
CM029548.1	RepeatMasker	SINE	46850	46967	741	-	NA	Tstart=884;Tend=1001;ID=RND-6_FAMILY-1645;shortTE=F
CM029548.1	RepeatMasker	LTR/ERV1	46968	47219	717	+	NA	Tstart=899;Tend=1250;ID=RND-6_FAMILY-1988;shortTE=F
CM029548.1	RepeatMasker	LTR/ERV1	47419	47838	575	+	NA	Tstart=899;Tend=1250;ID=RND-6_FAMILY-1988;shortTE=F;TEgroup=ctg_3|RND-6_FAMILY-1988|25
CM029548.1	RepeatMasker	SINE	47833	47941	677	-	NA	Tstart=893;Tend=1001;ID=RND-6_FAMILY-1645;shortTE=F
CM029548.1	RepeatMasker	Unknown	47942	48677	622	+	NA	Tstart=667;Tend=2619;ID=RND-4_FAMILY-104;shortTE=F;TEgroup=ctg_3|RND-4_FAMILY-104|1
CM029548.1	RepeatMasker	SINE	49646	49855	593	+	NA	Tstart=893;Tend=1001;ID=RND-6_FAMILY-1645;shortTE=F;TEgroup=ctg_3|RND-6_FAMILY-1645|26
CM029548.1	RepeatMasker	SINE	49850	49958	690	+	NA	Tstart=893;Tend=1001;ID=RND-6_FAMILY-1645;shortTE=F
CM029548.1	RepeatMasker	LTR/ERV1	49959	50282	582	+	NA	Tstart=901;Tend=1252;ID=RND-6_FAMILY-1988;shortTE=F;TEgroup=ctg_3|RND-6_FAMILY-1988|27
CM029548.1	RepeatMasker	SINE	50082	50185	662	+	NA	Tstart=898;Tend=1001;ID=RND-6_FAMILY-1645;shortTE=F
CM029548.1	RepeatMasker	SINE	50180	50288	690	+	NA	Tstart=893;Tend=1001;ID=RND-6_FAMILY-1645;shortTE=F
CM029548.1	RepeatMasker	SINE	50283	50391	672	+	NA	Tstart=893;Tend=1001;ID=RND-6_FAMILY-1645;shortTE=F
CM029548.1	RepeatMasker	LTR/ERV1	50489	50858	723	+	NA	Tstart=901;Tend=1252;ID=RND-6_FAMILY-1988;shortTE=F
CM029548.1	RepeatMasker	SINE	50638	50755	768	+	NA	Tstart=884;Tend=1001;ID=RND-6_FAMILY-1645;shortTE=F
CM029548.1	RepeatMasker	LTR/ERV1	50750	51084	650	-	NA	Tstart=899;Tend=1250;ID=RND-6_FAMILY-1988;shortTE=F
CM029548.1	RepeatMasker	LTR/ERV1	50756	50981	641	-	NA	Tstart=899;Tend=1259;ID=RND-6_FAMILY-1988;shortTE=F
CM029548.1	RepeatMasker	LTR/ERV1	51085	51290	633	-	NA	Tstart=899;Tend=1250;ID=RND-6_FAMILY-1988;shortTE=F
CM029548.1	RepeatMasker	SINE	51182	51290	690	+	NA	Tstart=893;Tend=1001;ID=RND-6_FAMILY-1645;shortTE=F
CM029548.1	RepeatMasker	LTR/ERV1	51188	51393	633	-	NA	Tstart=899;Tend=1250;ID=RND-6_FAMILY-1988;shortTE=F
CM029548.1	RepeatMasker	SINE	51285	51393	690	+	NA	Tstart=893;Tend=1001;ID=RND-6_FAMILY-1645;shortTE=F
CM029548.1	RepeatMasker	LTR/ERV1	51291	51496	633	-	NA	Tstart=899;Tend=1250;ID=RND-6_FAMILY-1988;shortTE=F
CM029548.1	RepeatMasker	SINE	51388	51496	690	+	NA	Tstart=893;Tend=1001;ID=RND-6_FAMILY-1645;shortTE=F
CM029548.1	RepeatMasker	Unknown	51393	51805	576	+	NA	Tstart=525;Tend=937;ID=RND-6_FAMILY-2200;shortTE=F
CM029548.1	RepeatMasker	LTR/ERV1	51394	51599	633	-	NA	Tstart=899;Tend=1250;ID=RND-6_FAMILY-1988;shortTE=F
CM029548.1	RepeatMasker	SINE	51491	51599	690	+	NA	Tstart=893;Tend=1001;ID=RND-6_FAMILY-1645;shortTE=F
CM029548.1	RepeatMasker	LTR/ERV1	51497	51702	633	-	NA	Tstart=899;Tend=1250;ID=RND-6_FAMILY-1988;shortTE=F
CM029548.1	RepeatMasker	SINE	51594	51702	690	+	NA	Tstart=893;Tend=1001;ID=RND-6_FAMILY-1645;shortTE=F
CM029548.1	RepeatMasker	LTR/ERV1	51600	52169	721	-	NA	Tstart=896;Tend=1250;ID=RND-6_FAMILY-1988;shortTE=F
CM029548.1	RepeatMasker	SINE	51697	51805	676	+	NA	Tstart=893;Tend=1001;ID=RND-6_FAMILY-1645;shortTE=F
CM029548.1	RepeatMasker	LTR/ERV1	51903	52272	681	+	NA	Tstart=901;Tend=1252;ID=RND-6_FAMILY-1988;shortTE=F
CM029548.1	RepeatMasker	SINE	52052	52169	781	+	NA	Tstart=884;Tend=1001;ID=RND-6_FAMILY-1645;shortTE=F
CM029548.1	RepeatMasker	LTR/ERV1	52170	52532	743	-	NA	Tstart=896;Tend=1259;ID=RND-6_FAMILY-1988;shortTE=F
CM029548.1	RepeatMasker	LTR/ERV1	52267	52635	739	+	NA	Tstart=901;Tend=1252;ID=RND-6_FAMILY-1988;shortTE=F
CM029548.1	RepeatMasker	Unknown	52636	53047	648	-	NA	Tstart=621;Tend=1085;ID=RND-5_FAMILY-866;shortTE=F
CM029548.1	RepeatMasker	SINE	52836	52944	691	+	NA	Tstart=893;Tend=1001;ID=RND-6_FAMILY-1645;shortTE=F
CM029548.1	RepeatMasker	SINE	52939	53047	663	+	NA	Tstart=893;Tend=1001;ID=RND-6_FAMILY-1645;shortTE=F
CM029548.1	RepeatMasker	LTR/ERV1	53150	53774	690	+	NA	Tstart=901;Tend=1255;ID=RND-6_FAMILY-1988;shortTE=F;TEgroup=ctg_3|RND-6_FAMILY-1988|28
CM029548.1	RepeatMasker	SINE	54550	54650	643	+	NA	Tstart=898;Tend=998;ID=RND-6_FAMILY-1645;shortTE=F
CM029548.1	RepeatMasker	SINE	54648	54756	703	+	NA	Tstart=893;Tend=1001;ID=RND-6_FAMILY-1645;shortTE=F
CM029548.1	RepeatMasker	SINE	54751	54859	666	+	NA	Tstart=893;Tend=1001;ID=RND-6_FAMILY-1645;shortTE=F
CM029548.1	RepeatMasker	LTR/ERV1	54757	55483	617	-	NA	Tstart=899;Tend=1259;ID=RND-6_FAMILY-1988;shortTE=F;TEgroup=ctg_3|RND-6_FAMILY-1988|30
CM029548.1	RepeatMasker	LTR/ERV1	55218	55586	727	+	NA	Tstart=901;Tend=1252;ID=RND-6_FAMILY-1988;shortTE=F
CM029548.1	RepeatMasker	LTR/ERV1	55367	55689	677	-	NA	Tstart=899;Tend=1259;ID=RND-6_FAMILY-1988;shortTE=F
CM029548.1	RepeatMasker	Unknown	55489	56162	555	+	NA	Tstart=525;Tend=940;ID=RND-6_FAMILY-2200;shortTE=F;TEgroup=ctg_3|RND-6_FAMILY-2200|14
CM029548.1	RepeatMasker	SINE	55684	55792	666	+	NA	Tstart=893;Tend=1001;ID=RND-6_FAMILY-1645;shortTE=F
CM029548.1	RepeatMasker	SINE	56039	56156	768	+	NA	Tstart=884;Tend=1001;ID=RND-6_FAMILY-1645;shortTE=F
CM029548.1	RepeatMasker	Unknown	56362	56544	633	-	NA	Tstart=621;Tend=1957;ID=RND-5_FAMILY-866;shortTE=F
CM029548.1	RepeatMasker	SINE	56545	56647	614	+	NA	Tstart=898;Tend=1001;ID=RND-6_FAMILY-1645;shortTE=F
CM029548.1	RepeatMasker	Unknown	56630	57368	697	+	NA	Tstart=1815;Tend=2410;ID=RND-5_FAMILY-862;shortTE=F;TEgroup=ctg_3|RND-5_FAMILY-862|2
CM029548.1	RepeatMasker	LTR/ERV1	57154	57477	689	-	NA	Tstart=899;Tend=1259;ID=RND-6_FAMILY-1988;shortTE=F
CM029548.1	RepeatMasker	LTR/ERV1	57369	57841	718	-	NA	Tstart=896;Tend=1250;ID=RND-6_FAMILY-1988;shortTE=F
CM029548.1	RepeatMasker	SINE	57724	57841	755	+	NA	Tstart=884;Tend=1001;ID=RND-6_FAMILY-1645;shortTE=F
CM029548.1	RepeatMasker	LTR/ERV1	57842	58462	853	-	NA	Tstart=896;Tend=1260;ID=RND-6_FAMILY-1988;shortTE=F
CM029548.1	RepeatMasker	SINE	58812	58929	754	+	NA	Tstart=884;Tend=1001;ID=RND-6_FAMILY-1645;shortTE=F
CM029548.1	RepeatMasker	Unknown	59038	59663	525	+	NA	Tstart=1826;Tend=2410;ID=RND-5_FAMILY-862;shortTE=F
CM029548.1	RepeatMasker	Unknown	59288	59963	508	-	NA	Tstart=630;Tend=1328;ID=RND-5_FAMILY-866;shortTE=F;TEgroup=ctg_3|RND-5_FAMILY-866|16
CM029548.1	RepeatMasker	SINE	59863	59963	630	+	NA	Tstart=898;Tend=998;ID=RND-6_FAMILY-1645;shortTE=F
CM029548.1	RepeatMasker	SINE	59961	60069	674	+	NA	Tstart=893;Tend=1001;ID=RND-6_FAMILY-1645;shortTE=F
CM029548.1	RepeatMasker	SINE	60064	60172	639	+	NA	Tstart=893;Tend=1001;ID=RND-6_FAMILY-1645;shortTE=F
CM029548.1	RepeatMasker	LTR/ERV1	60070	60639	576	-	NA	Tstart=899;Tend=1250;ID=RND-6_FAMILY-1988;shortTE=F;TEgroup=ctg_3|RND-6_FAMILY-1988|32
CM029548.1	RepeatMasker	SINE	60419	60536	781	+	NA	Tstart=884;Tend=1001;ID=RND-6_FAMILY-1645;shortTE=F
CM029548.1	RepeatMasker	LTR/ERV1	60537	60742	711	-	NA	Tstart=899;Tend=1259;ID=RND-6_FAMILY-1988;shortTE=F
CM029548.1	RepeatMasker	LTR/ERV1	60639	61105	663	-	NA	Tstart=896;Tend=1250;ID=RND-6_FAMILY-1988;shortTE=F
CM029548.1	RepeatMasker	LTR/ERV1	60839	61208	703	+	NA	Tstart=901;Tend=1252;ID=RND-6_FAMILY-1988;shortTE=F
CM029548.1	RepeatMasker	SINE	60988	61105	753	+	NA	Tstart=884;Tend=1001;ID=RND-6_FAMILY-1645;shortTE=F
CM029548.1	RepeatMasker	LTR/ERV1	61106	61469	728	-	NA	Tstart=896;Tend=1259;ID=RND-6_FAMILY-1988;shortTE=F
CM029548.1	RepeatMasker	LTR/ERV1	61203	61572	721	-	NA	Tstart=899;Tend=1250;ID=RND-6_FAMILY-1988;shortTE=F
CM029548.1	RepeatMasker	SINE	61352	61469	753	+	NA	Tstart=884;Tend=1001;ID=RND-6_FAMILY-1645;shortTE=F
CM029548.1	RepeatMasker	LTR/ERV1	61470	61675	685	-	NA	Tstart=899;Tend=1259;ID=RND-6_FAMILY-1988;shortTE=F
CM029548.1	RepeatMasker	Unknown	61573	62080	616	-	NA	Tstart=621;Tend=1333;ID=RND-5_FAMILY-866;shortTE=F;TEgroup=ctg_3|RND-5_FAMILY-866|17
CM029548.1	RepeatMasker	LTR/ERV1	61779	61983	555	-	NA	Tstart=899;Tend=1250;ID=RND-6_FAMILY-1988;shortTE=F
CM029548.1	RepeatMasker	SINE	61876	61983	647	+	NA	Tstart=893;Tend=1001;ID=RND-6_FAMILY-1645;shortTE=F
CM029548.1	RepeatMasker	SINE	61978	62086	676	+	NA	Tstart=893;Tend=1001;ID=RND-6_FAMILY-1645;shortTE=F
CM029548.1	RepeatMasker	SINE	62081	62187	639	+	NA	Tstart=893;Tend=1001;ID=RND-6_FAMILY-1645;shortTE=F
CM029548.1	RepeatMasker	Unknown	62087	63274	658	+	NA	Tstart=653;Tend=2410;ID=RND-5_FAMILY-862;shortTE=F
CM029548.1	RepeatMasker	SINE	62425	62542	768	+	NA	Tstart=884;Tend=1001;ID=RND-6_FAMILY-1645;shortTE=F
CM029548.1	RepeatMasker	LTR/ERV1	62543	62751	699	-	NA	Tstart=896;Tend=1259;ID=RND-6_FAMILY-1988;shortTE=F
CM029548.1	RepeatMasker	LTR/ERV1	63833	64405	731	-	NA	Tstart=896;Tend=1259;ID=RND-6_FAMILY-1988;shortTE=F;TEgroup=ctg_3|RND-6_FAMILY-1988|35
CM029548.1	RepeatMasker	SINE	64079	64196	739	+	NA	Tstart=884;Tend=1001;ID=RND-6_FAMILY-1645;shortTE=F
CM029548.1	RepeatMasker	Unknown	64406	64526	585	+	NA	Tstart=2075;Tend=2410;ID=RND-5_FAMILY-862;shortTE=F
CM029548.1	RepeatMasker	LTR/Gypsy	64543	68872	3185	+	NA	Tstart=1545;Tend=6766;ID=RND-6_FAMILY-589;shortTE=F;TEgroup=ctg_3|RND-6_FAMILY-589|1
CM029548.1	RepeatMasker	SINE	69057	69165	677	+	NA	Tstart=893;Tend=1001;ID=RND-6_FAMILY-1645;shortTE=F
CM029548.1	RepeatMasker	SINE	69160	69268	660	+	NA	Tstart=893;Tend=1001;ID=RND-6_FAMILY-1645;shortTE=F
CM029548.1	RepeatMasker	SINE	69268	69371	641	+	NA	Tstart=898;Tend=1001;ID=RND-6_FAMILY-1645;shortTE=F
CM029548.1	RepeatMasker	SINE	69366	69474	677	+	NA	Tstart=893;Tend=1001;ID=RND-6_FAMILY-1645;shortTE=F
CM029548.1	RepeatMasker	Unknown	69372	69786	521	-	NA	Tstart=624;Tend=1180;ID=RND-5_FAMILY-866;shortTE=F
CM029548.1	RepeatMasker	SINE	69469	69577	677	+	NA	Tstart=893;Tend=1001;ID=RND-6_FAMILY-1645;shortTE=F
CM029548.1	RepeatMasker	SINE	69675	69786	721	+	NA	Tstart=893;Tend=1004;ID=RND-6_FAMILY-1645;shortTE=F
CM029548.1	RepeatMasker	LTR/ERV1	69787	70559	712	-	NA	Tstart=896;Tend=1250;ID=RND-6_FAMILY-1988;shortTE=F;TEgroup=ctg_3|RND-6_FAMILY-1988|36
CM029548.1	RepeatMasker	SINE	69824	69941	768	+	NA	Tstart=884;Tend=1001;ID=RND-6_FAMILY-1645;shortTE=F
CM029548.1	RepeatMasker	SINE	70353	70456	675	+	NA	Tstart=898;Tend=1001;ID=RND-6_FAMILY-1645;shortTE=F
CM029548.1	RepeatMasker	Unknown	70354	70662	560	+	NA	Tstart=624;Tend=937;ID=RND-6_FAMILY-2200;shortTE=F
CM029548.1	RepeatMasker	SINE	70451	70559	677	+	NA	Tstart=893;Tend=1001;ID=RND-6_FAMILY-1645;shortTE=F
CM029548.1	RepeatMasker	LTR/ERV1	70457	70662	577	-	NA	Tstart=899;Tend=1245;ID=RND-6_FAMILY-1988;shortTE=F
CM029548.1	RepeatMasker	SINE	70554	70662	660	+	NA	Tstart=893;Tend=1001;ID=RND-6_FAMILY-1645;shortTE=F
CM029548.1	RepeatMasker	LTR/ERV1	70560	70987	581	-	NA	Tstart=899;Tend=1250;ID=RND-6_FAMILY-1988;shortTE=F
CM029548.1	RepeatMasker	SINE	70662	70763	626	+	NA	Tstart=898;Tend=1001;ID=RND-6_FAMILY-1645;shortTE=F
CM029548.1	RepeatMasker	Unknown	70663	70763	523	+	NA	Tstart=525;Tend=937;ID=RND-6_FAMILY-2200;shortTE=F
CM029548.1	RepeatMasker	SINE	70758	70866	660	+	NA	Tstart=893;Tend=1001;ID=RND-6_FAMILY-1645;shortTE=F
CM029548.1	RepeatMasker	SINE	70982	71090	660	+	NA	Tstart=893;Tend=1001;ID=RND-6_FAMILY-1645;shortTE=F
CM029548.1	RepeatMasker	SINE	71090	71193	663	+	NA	Tstart=898;Tend=1001;ID=RND-6_FAMILY-1645;shortTE=F
CM029548.1	RepeatMasker	SINE	71188	71296	660	+	NA	Tstart=893;Tend=1001;ID=RND-6_FAMILY-1645;shortTE=F
CM029548.1	RepeatMasker	LTR/ERV1	71194	71605	571	-	NA	Tstart=899;Tend=1245;ID=RND-6_FAMILY-1988;shortTE=F;TEgroup=ctg_3|RND-6_FAMILY-1988|37
CM029548.1	RepeatMasker	SINE	71296	71399	663	+	NA	Tstart=898;Tend=1001;ID=RND-6_FAMILY-1645;shortTE=F
CM029548.1	RepeatMasker	SINE	71394	71502	677	+	NA	Tstart=893;Tend=1001;ID=RND-6_FAMILY-1645;shortTE=F
CM029548.1	RepeatMasker	Unknown	71400	71605	589	+	NA	Tstart=525;Tend=937;ID=RND-6_FAMILY-2200;shortTE=F
CM029548.1	RepeatMasker	SINE	71497	71605	690	+	NA	Tstart=893;Tend=1001;ID=RND-6_FAMILY-1645;shortTE=F
CM029548.1	RepeatMasker	Unknown	71606	71708	565	+	NA	Tstart=525;Tend=937;ID=RND-6_FAMILY-2200;shortTE=F
CM029548.1	RepeatMasker	LTR/ERV1	71606	71969	696	-	NA	Tstart=896;Tend=1250;ID=RND-6_FAMILY-1988;shortTE=F
CM029548.1	RepeatMasker	SINE	71703	71814	738	+	NA	Tstart=893;Tend=1004;ID=RND-6_FAMILY-1645;shortTE=F
CM029548.1	RepeatMasker	LTR/ERV1	71815	72072	718	+	NA	Tstart=901;Tend=1252;ID=RND-6_FAMILY-1988;shortTE=F
CM029548.1	RepeatMasker	SINE	71852	71969	753	+	NA	Tstart=884;Tend=1001;ID=RND-6_FAMILY-1645;shortTE=F
CM029548.1	RepeatMasker	LTR/ERV1	71970	72174	649	-	NA	Tstart=899;Tend=1259;ID=RND-6_FAMILY-1988;shortTE=F
CM029548.1	RepeatMasker	SINE	72067	72174	653	+	NA	Tstart=893;Tend=1001;ID=RND-6_FAMILY-1645;shortTE=F
CM029548.1	RepeatMasker	LTR/ERV1	72169	72525	733	-	NA	Tstart=899;Tend=1250;ID=RND-6_FAMILY-1988;shortTE=F
CM029548.1	RepeatMasker	LTR/ERV1	72272	72628	640	+	NA	Tstart=901;Tend=1252;ID=RND-6_FAMILY-1988;shortTE=F
CM029548.1	RepeatMasker	LTR/ERV1	72526	72731	694	-	NA	Tstart=899;Tend=1260;ID=RND-6_FAMILY-1988;shortTE=F
CM029548.1	RepeatMasker	LTR/ERV1	72623	73039	586	-	NA	Tstart=899;Tend=1250;ID=RND-6_FAMILY-1988;shortTE=F
CM029548.1	RepeatMasker	LTR/ERV1	72937	73300	708	-	NA	Tstart=896;Tend=1250;ID=RND-6_FAMILY-1988;shortTE=F
CM029548.1	RepeatMasker	LTR/ERV1	73034	73403	627	-	NA	Tstart=899;Tend=1250;ID=RND-6_FAMILY-1988;shortTE=F
CM029548.1	RepeatMasker	SINE	73183	73300	764	+	NA	Tstart=884;Tend=1001;ID=RND-6_FAMILY-1645;shortTE=F
CM029548.1	RepeatMasker	LTR/ERV1	73301	73507	665	-	NA	Tstart=899;Tend=1259;ID=RND-6_FAMILY-1988;shortTE=F
CM029548.1	RepeatMasker	SINE	73708	73816	660	+	NA	Tstart=893;Tend=1001;ID=RND-6_FAMILY-1645;shortTE=F
CM029548.1	RepeatMasker	LTR/ERV1	73714	74077	634	-	NA	Tstart=896;Tend=1252;ID=RND-6_FAMILY-1988;shortTE=F;TEgroup=ctg_3|RND-6_FAMILY-1988|38
CM029548.1	RepeatMasker	SINE	73816	73922	712	+	NA	Tstart=898;Tend=1004;ID=RND-6_FAMILY-1645;shortTE=F
CM029548.1	RepeatMasker	LTR/ERV1	73923	74180	656	-	NA	Tstart=899;Tend=1245;ID=RND-6_FAMILY-1988;shortTE=F
CM029548.1	RepeatMasker	SINE	73961	74077	756	+	NA	Tstart=885;Tend=1001;ID=RND-6_FAMILY-1645;shortTE=F
CM029548.1	RepeatMasker	SINE	74072	74180	677	+	NA	Tstart=893;Tend=1001;ID=RND-6_FAMILY-1645;shortTE=F
CM029548.1	RepeatMasker	LTR/ERV1	74078	74283	668	-	NA	Tstart=899;Tend=1258;ID=RND-6_FAMILY-1988;shortTE=F
CM029548.1	RepeatMasker	SINE	74175	74283	668	+	NA	Tstart=893;Tend=1001;ID=RND-6_FAMILY-1645;shortTE=F
CM029548.1	RepeatMasker	Unknown	74180	74483	593	+	NA	Tstart=525;Tend=940;ID=RND-6_FAMILY-2200;shortTE=T;TEgroup=ctg_3|RND-6_FAMILY-2200|20
CM029548.1	RepeatMasker	SINE	74278	74386	677	+	NA	Tstart=893;Tend=1001;ID=RND-6_FAMILY-1645;shortTE=F
CM029548.1	RepeatMasker	LTR/ERV1	74284	74489	648	-	NA	Tstart=899;Tend=1250;ID=RND-6_FAMILY-1988;shortTE=F
CM029548.1	RepeatMasker	SINE	74381	74489	690	+	NA	Tstart=893;Tend=1001;ID=RND-6_FAMILY-1645;shortTE=F
CM029548.1	RepeatMasker	LTR/ERV1	74387	74595	615	-	NA	Tstart=896;Tend=1250;ID=RND-6_FAMILY-1988;shortTE=F
CM029548.1	RepeatMasker	SINE	74484	74595	682	+	NA	Tstart=893;Tend=1004;ID=RND-6_FAMILY-1645;shortTE=F
CM029548.1	RepeatMasker	LTR/ERV1	74490	74716	657	-	NA	Tstart=899;Tend=1250;ID=RND-6_FAMILY-1988;shortTE=F
CM029548.1	RepeatMasker	LTR/ERV1	74596	74819	587	-	NA	Tstart=899;Tend=1250;ID=RND-6_FAMILY-1988;shortTE=F
CM029548.1	RepeatMasker	SINE	74611	74716	672	+	NA	Tstart=896;Tend=1001;ID=RND-6_FAMILY-1645;shortTE=F
CM029548.1	RepeatMasker	SINE	74711	74819	660	+	NA	Tstart=893;Tend=1001;ID=RND-6_FAMILY-1645;shortTE=F
CM029548.1	RepeatMasker	SINE	74819	74922	646	+	NA	Tstart=898;Tend=1001;ID=RND-6_FAMILY-1645;shortTE=F
CM029548.1	RepeatMasker	Unknown	74905	75231	575	+	NA	Tstart=508;Tend=937;ID=RND-6_FAMILY-2200;shortTE=F;TEgroup=ctg_3|RND-6_FAMILY-2200|21
CM029548.1	RepeatMasker	SINE	74922	75025	663	+	NA	Tstart=898;Tend=1001;ID=RND-6_FAMILY-1645;shortTE=F
CM029548.1	RepeatMasker	SINE	75020	75128	690	+	NA	Tstart=893;Tend=1001;ID=RND-6_FAMILY-1645;shortTE=F
CM029548.1	RepeatMasker	SINE	75123	75231	677	+	NA	Tstart=893;Tend=1001;ID=RND-6_FAMILY-1645;shortTE=F
CM029548.1	RepeatMasker	SINE	75226	75334	681	+	NA	Tstart=893;Tend=1001;ID=RND-6_FAMILY-1645;shortTE=F
CM029548.1	RepeatMasker	Unknown	75232	75437	607	+	NA	Tstart=657;Tend=937;ID=RND-6_FAMILY-2200;shortTE=F
CM029548.1	RepeatMasker	SINE	75329	75437	690	+	NA	Tstart=893;Tend=1001;ID=RND-6_FAMILY-1645;shortTE=F
CM029548.1	RepeatMasker	LTR/ERV1	75335	75540	608	-	NA	Tstart=899;Tend=1250;ID=RND-6_FAMILY-1988;shortTE=F
CM029548.1	RepeatMasker	LTR/ERV1	75432	75773	715	-	NA	Tstart=899;Tend=1250;ID=RND-6_FAMILY-1988;shortTE=F
CM029548.1	RepeatMasker	SINE	75979	76082	675	+	NA	Tstart=898;Tend=1001;ID=RND-6_FAMILY-1645;shortTE=F
CM029548.1	RepeatMasker	SINE	76077	76185	677	+	NA	Tstart=893;Tend=1001;ID=RND-6_FAMILY-1645;shortTE=F
CM029548.1	RepeatMasker	Unknown	76082	76597	547	+	NA	Tstart=525;Tend=937;ID=RND-6_FAMILY-2200;shortTE=T;TEgroup=ctg_3|RND-6_FAMILY-2200|22
CM029548.1	RepeatMasker	SINE	76180	76288	677	+	NA	Tstart=893;Tend=1001;ID=RND-6_FAMILY-1645;shortTE=F
CM029548.1	RepeatMasker	LTR/ERV1	76186	76391	596	-	NA	Tstart=899;Tend=1250;ID=RND-6_FAMILY-1988;shortTE=F
CM029548.1	RepeatMasker	SINE	76283	76391	677	+	NA	Tstart=893;Tend=1001;ID=RND-6_FAMILY-1645;shortTE=F
CM029548.1	RepeatMasker	Unknown	76289	76391	577	+	NA	Tstart=525;Tend=937;ID=RND-6_FAMILY-2200;shortTE=F
CM029548.1	RepeatMasker	LTR/ERV1	76289	76494	579	-	NA	Tstart=899;Tend=1250;ID=RND-6_FAMILY-1988;shortTE=F
CM029548.1	RepeatMasker	SINE	76386	76494	660	+	NA	Tstart=893;Tend=1001;ID=RND-6_FAMILY-1645;shortTE=F
CM029548.1	RepeatMasker	LTR/ERV1	76392	76700	603	-	NA	Tstart=899;Tend=1250;ID=RND-6_FAMILY-1988;shortTE=F
CM029548.1	RepeatMasker	SINE	76494	76597	675	+	NA	Tstart=898;Tend=1001;ID=RND-6_FAMILY-1645;shortTE=F
CM029548.1	RepeatMasker	Unknown	76495	76803	559	+	NA	Tstart=624;Tend=937;ID=RND-6_FAMILY-2200;shortTE=F
CM029548.1	RepeatMasker	SINE	76592	76700	690	+	NA	Tstart=893;Tend=1001;ID=RND-6_FAMILY-1645;shortTE=F
CM029548.1	RepeatMasker	LTR/ERV1	76598	76803	588	-	NA	Tstart=899;Tend=1245;ID=RND-6_FAMILY-1988;shortTE=F
CM029548.1	RepeatMasker	SINE	76695	76803	660	+	NA	Tstart=893;Tend=1001;ID=RND-6_FAMILY-1645;shortTE=F
CM029548.1	RepeatMasker	Unknown	76700	77112	599	+	NA	Tstart=525;Tend=937;ID=RND-6_FAMILY-2200;shortTE=F
CM029548.1	RepeatMasker	LTR/ERV1	76701	76906	570	-	NA	Tstart=899;Tend=1250;ID=RND-6_FAMILY-1988;shortTE=F
CM029548.1	RepeatMasker	SINE	76803	76906	636	+	NA	Tstart=898;Tend=1001;ID=RND-6_FAMILY-1645;shortTE=F
CM029548.1	RepeatMasker	Unknown	76804	76906	547	+	NA	Tstart=525;Tend=937;ID=RND-6_FAMILY-2200;shortTE=F
CM029548.1	RepeatMasker	SINE	76901	77009	677	+	NA	Tstart=893;Tend=1001;ID=RND-6_FAMILY-1645;shortTE=F
CM029548.1	RepeatMasker	LTR/ERV1	76907	77112	605	-	NA	Tstart=899;Tend=1245;ID=RND-6_FAMILY-1988;shortTE=F
CM029548.1	RepeatMasker	SINE	77004	77112	677	+	NA	Tstart=893;Tend=1001;ID=RND-6_FAMILY-1645;shortTE=F
CM029548.1	RepeatMasker	LTR/ERV1	77010	77215	596	-	NA	Tstart=899;Tend=1250;ID=RND-6_FAMILY-1988;shortTE=F
CM029548.1	RepeatMasker	SINE	77107	77215	677	+	NA	Tstart=893;Tend=1001;ID=RND-6_FAMILY-1645;shortTE=F
CM029548.1	RepeatMasker	Unknown	77113	77215	570	+	NA	Tstart=525;Tend=937;ID=RND-6_FAMILY-2200;shortTE=F
CM029548.1	RepeatMasker	LTR/ERV1	77432	77682	647	+	NA	Tstart=901;Tend=1252;ID=RND-6_FAMILY-1988;shortTE=F
CM029548.1	RepeatMasker	SINE	77463	77579	750	+	NA	Tstart=885;Tend=1001;ID=RND-6_FAMILY-1645;shortTE=F
CM029548.1	RepeatMasker	Unknown	77468	77888	627	+	NA	Tstart=517;Tend=937;ID=RND-6_FAMILY-2200;shortTE=F
CM029548.1	RepeatMasker	LTR/ERV1	77580	77785	682	-	NA	Tstart=899;Tend=1258;ID=RND-6_FAMILY-1988;shortTE=F
CM029548.1	RepeatMasker	Unknown	77665	77779	582	+	NA	Tstart=508;Tend=937;ID=RND-6_FAMILY-2200;shortTE=F
CM029548.1	RepeatMasker	LTR/ERV1	77682	77991	594	-	NA	Tstart=899;Tend=1245;ID=RND-6_FAMILY-1988;shortTE=F
CM029548.1	RepeatMasker	LTR/ERV1	77889	78094	596	-	NA	Tstart=899;Tend=1250;ID=RND-6_FAMILY-1988;shortTE=F
CM029548.1	RepeatMasker	SINE	77986	78094	677	+	NA	Tstart=893;Tend=1001;ID=RND-6_FAMILY-1645;shortTE=F
CM029548.1	RepeatMasker	LTR/ERV1	77992	78197	609	-	NA	Tstart=899;Tend=1250;ID=RND-6_FAMILY-1988;shortTE=F
CM029548.1	RepeatMasker	SINE	78089	78197	690	+	NA	Tstart=893;Tend=1001;ID=RND-6_FAMILY-1645;shortTE=F
CM029548.1	RepeatMasker	LTR/ERV1	78095	78300	609	-	NA	Tstart=899;Tend=1250;ID=RND-6_FAMILY-1988;shortTE=F
CM029548.1	RepeatMasker	SINE	78192	78300	677	+	NA	Tstart=893;Tend=1001;ID=RND-6_FAMILY-1645;shortTE=F
CM029548.1	RepeatMasker	LTR/ERV1	78198	78403	621	-	NA	Tstart=899;Tend=1250;ID=RND-6_FAMILY-1988;shortTE=F
CM029548.1	RepeatMasker	SINE	78295	78403	690	+	NA	Tstart=893;Tend=1001;ID=RND-6_FAMILY-1645;shortTE=F
CM029548.1	RepeatMasker	LTR/ERV1	78301	78506	621	-	NA	Tstart=899;Tend=1250;ID=RND-6_FAMILY-1988;shortTE=F
CM029548.1	RepeatMasker	SINE	78398	78506	690	+	NA	Tstart=893;Tend=1001;ID=RND-6_FAMILY-1645;shortTE=F
CM029548.1	RepeatMasker	LTR/ERV1	78404	78609	621	-	NA	Tstart=899;Tend=1250;ID=RND-6_FAMILY-1988;shortTE=F
CM029548.1	RepeatMasker	SINE	78501	78609	677	+	NA	Tstart=893;Tend=1001;ID=RND-6_FAMILY-1645;shortTE=F
CM029548.1	RepeatMasker	LTR/ERV1	78507	78712	609	-	NA	Tstart=899;Tend=1250;ID=RND-6_FAMILY-1988;shortTE=F
CM029548.1	RepeatMasker	SINE	78604	78712	677	+	NA	Tstart=893;Tend=1001;ID=RND-6_FAMILY-1645;shortTE=F
CM029548.1	RepeatMasker	LTR/ERV1	78610	78815	609	-	NA	Tstart=899;Tend=1250;ID=RND-6_FAMILY-1988;shortTE=F
CM029548.1	RepeatMasker	SINE	78707	78815	690	+	NA	Tstart=893;Tend=1001;ID=RND-6_FAMILY-1645;shortTE=F
CM029548.1	RepeatMasker	LTR/ERV1	78713	78918	609	-	NA	Tstart=899;Tend=1250;ID=RND-6_FAMILY-1988;shortTE=F
CM029548.1	RepeatMasker	SINE	78810	78918	677	+	NA	Tstart=893;Tend=1001;ID=RND-6_FAMILY-1645;shortTE=F
CM029548.1	RepeatMasker	Unknown	78815	79227	577	+	NA	Tstart=525;Tend=937;ID=RND-6_FAMILY-2200;shortTE=F
CM029548.1	RepeatMasker	LTR/ERV1	78816	79021	609	-	NA	Tstart=899;Tend=1250;ID=RND-6_FAMILY-1988;shortTE=F
CM029548.1	RepeatMasker	SINE	78913	79021	677	+	NA	Tstart=893;Tend=1001;ID=RND-6_FAMILY-1645;shortTE=F
CM029548.1	RepeatMasker	LTR/ERV1	78919	79124	609	-	NA	Tstart=899;Tend=1250;ID=RND-6_FAMILY-1988;shortTE=F
CM029548.1	RepeatMasker	SINE	79016	79124	690	+	NA	Tstart=893;Tend=1001;ID=RND-6_FAMILY-1645;shortTE=F
CM029548.1	RepeatMasker	SINE	79119	79227	690	+	NA	Tstart=893;Tend=1001;ID=RND-6_FAMILY-1645;shortTE=F
CM029548.1	RepeatMasker	SINE	79222	79333	725	+	NA	Tstart=893;Tend=1004;ID=RND-6_FAMILY-1645;shortTE=F
CM029548.1	RepeatMasker	LTR/ERV1	79228	79488	670	-	NA	Tstart=896;Tend=1155;ID=RND-6_FAMILY-1988;shortTE=F
CM029548.1	RepeatMasker	LTR/ERV1	79334	79591	700	+	NA	Tstart=901;Tend=1252;ID=RND-6_FAMILY-1988;shortTE=F
CM029548.1	RepeatMasker	SINE	79371	79488	725	+	NA	Tstart=884;Tend=1001;ID=RND-6_FAMILY-1645;shortTE=F
CM029548.1	RepeatMasker	LTR/ERV1	79489	79694	690	-	NA	Tstart=899;Tend=1259;ID=RND-6_FAMILY-1988;shortTE=F
CM029548.1	RepeatMasker	SINE	79586	79694	690	+	NA	Tstart=893;Tend=1001;ID=RND-6_FAMILY-1645;shortTE=F
CM029548.1	RepeatMasker	SINE	79689	79797	677	+	NA	Tstart=893;Tend=1001;ID=RND-6_FAMILY-1645;shortTE=F
CM029548.1	RepeatMasker	LTR/ERV1	79695	79900	609	-	NA	Tstart=899;Tend=1250;ID=RND-6_FAMILY-1988;shortTE=F
CM029548.1	RepeatMasker	SINE	79792	79900	677	+	NA	Tstart=893;Tend=1001;ID=RND-6_FAMILY-1645;shortTE=F
CM029548.1	RepeatMasker	LTR/ERV1	79798	80010	617	-	NA	Tstart=889;Tend=1250;ID=RND-6_FAMILY-1988;shortTE=F
CM029548.1	RepeatMasker	Unknown	79900	80316	575	+	NA	Tstart=525;Tend=937;ID=RND-6_FAMILY-2200;shortTE=F
CM029548.1	RepeatMasker	LTR/ERV1	79901	80110	613	-	NA	Tstart=899;Tend=1250;ID=RND-6_FAMILY-1988;shortTE=F
CM029548.1	RepeatMasker	SINE	80003	80110	665	+	NA	Tstart=894;Tend=1001;ID=RND-6_FAMILY-1645;shortTE=F
CM029548.1	RepeatMasker	LTR/ERV1	80011	80213	608	-	NA	Tstart=899;Tend=1250;ID=RND-6_FAMILY-1988;shortTE=F
CM029548.1	RepeatMasker	SINE	80105	80213	677	+	NA	Tstart=893;Tend=1001;ID=RND-6_FAMILY-1645;shortTE=F
CM029548.1	RepeatMasker	LTR/ERV1	80111	80419	609	-	NA	Tstart=899;Tend=1250;ID=RND-6_FAMILY-1988;shortTE=F
CM029548.1	RepeatMasker	SINE	80208	80316	690	+	NA	Tstart=893;Tend=1001;ID=RND-6_FAMILY-1645;shortTE=F
CM029548.1	RepeatMasker	SINE	80311	80419	677	+	NA	Tstart=893;Tend=1001;ID=RND-6_FAMILY-1645;shortTE=F
CM029548.1	RepeatMasker	LTR/ERV1	80317	80522	609	-	NA	Tstart=899;Tend=1250;ID=RND-6_FAMILY-1988;shortTE=F
CM029548.1	RepeatMasker	SINE	80414	80522	677	+	NA	Tstart=893;Tend=1001;ID=RND-6_FAMILY-1645;shortTE=F
CM029548.1	RepeatMasker	LTR/ERV1	80420	80625	596	-	NA	Tstart=899;Tend=1250;ID=RND-6_FAMILY-1988;shortTE=F
CM029548.1	RepeatMasker	SINE	80517	80625	677	+	NA	Tstart=893;Tend=1001;ID=RND-6_FAMILY-1645;shortTE=F
CM029548.1	RepeatMasker	LTR/ERV1	80523	80728	596	-	NA	Tstart=899;Tend=1250;ID=RND-6_FAMILY-1988;shortTE=F
CM029548.1	RepeatMasker	SINE	80620	80728	677	+	NA	Tstart=893;Tend=1001;ID=RND-6_FAMILY-1645;shortTE=F
CM029548.1	RepeatMasker	LTR/ERV1	80626	80831	609	-	NA	Tstart=899;Tend=1250;ID=RND-6_FAMILY-1988;shortTE=F
CM029548.1	RepeatMasker	SINE	80723	80831	690	+	NA	Tstart=893;Tend=1001;ID=RND-6_FAMILY-1645;shortTE=F
CM029548.1	RepeatMasker	LTR/ERV1	80729	80934	621	-	NA	Tstart=899;Tend=1250;ID=RND-6_FAMILY-1988;shortTE=F
CM029548.1	RepeatMasker	SINE	80826	80934	690	+	NA	Tstart=893;Tend=1001;ID=RND-6_FAMILY-1645;shortTE=F
CM029548.1	RepeatMasker	LTR/ERV1	80832	81037	621	-	NA	Tstart=899;Tend=1250;ID=RND-6_FAMILY-1988;shortTE=F
CM029548.1	RepeatMasker	SINE	80929	81037	677	+	NA	Tstart=893;Tend=1001;ID=RND-6_FAMILY-1645;shortTE=F
CM029548.1	RepeatMasker	LTR/ERV1	80935	81140	609	-	NA	Tstart=899;Tend=1250;ID=RND-6_FAMILY-1988;shortTE=F
CM029548.1	RepeatMasker	SINE	81032	81140	677	+	NA	Tstart=893;Tend=1001;ID=RND-6_FAMILY-1645;shortTE=F
CM029548.1	RepeatMasker	LTR/ERV1	81038	81243	596	-	NA	Tstart=899;Tend=1250;ID=RND-6_FAMILY-1988;shortTE=F
CM029548.1	RepeatMasker	SINE	81135	81243	677	+	NA	Tstart=893;Tend=1001;ID=RND-6_FAMILY-1645;shortTE=F
CM029548.1	RepeatMasker	LTR/ERV1	81141	81346	609	-	NA	Tstart=899;Tend=1250;ID=RND-6_FAMILY-1988;shortTE=F
CM029548.1	RepeatMasker	SINE	81238	81346	690	+	NA	Tstart=893;Tend=1001;ID=RND-6_FAMILY-1645;shortTE=F
CM029548.1	RepeatMasker	Unknown	81243	81656	559	+	NA	Tstart=525;Tend=937;ID=RND-6_FAMILY-2200;shortTE=F
CM029548.1	RepeatMasker	LTR/ERV1	81244	81449	609	-	NA	Tstart=899;Tend=1250;ID=RND-6_FAMILY-1988;shortTE=F
CM029548.1	RepeatMasker	SINE	81341	81449	677	+	NA	Tstart=893;Tend=1001;ID=RND-6_FAMILY-1645;shortTE=F
CM029548.1	RepeatMasker	LTR/ERV1	81347	81552	609	-	NA	Tstart=899;Tend=1250;ID=RND-6_FAMILY-1988;shortTE=F
CM029548.1	RepeatMasker	SINE	81444	81552	677	+	NA	Tstart=893;Tend=1001;ID=RND-6_FAMILY-1645;shortTE=F
CM029548.1	RepeatMasker	LTR/ERV1	81450	81656	579	-	NA	Tstart=899;Tend=1250;ID=RND-6_FAMILY-1988;shortTE=F
CM029548.1	RepeatMasker	SINE	81547	81656	660	+	NA	Tstart=893;Tend=1001;ID=RND-6_FAMILY-1645;shortTE=F
CM029548.1	RepeatMasker	LTR/ERV1	81553	81807	643	+	NA	Tstart=901;Tend=1252;ID=RND-6_FAMILY-1988;shortTE=F
CM029548.1	RepeatMasker	LTR/ERV1	81657	81910	641	+	NA	Tstart=901;Tend=1252;ID=RND-6_FAMILY-1988;shortTE=F
CM029548.1	RepeatMasker	SINE	81692	81807	703	+	NA	Tstart=885;Tend=1001;ID=RND-6_FAMILY-1645;shortTE=F
CM029548.1	RepeatMasker	Unknown	81697	81904	597	+	NA	Tstart=517;Tend=937;ID=RND-6_FAMILY-2200;shortTE=F
CM029548.1	RepeatMasker	SINE	81802	81910	677	+	NA	Tstart=893;Tend=1001;ID=RND-6_FAMILY-1645;shortTE=F
CM029548.1	RepeatMasker	LTR/ERV1	81808	82116	637	-	NA	Tstart=899;Tend=1258;ID=RND-6_FAMILY-1988;shortTE=F
CM029548.1	RepeatMasker	SINE	81905	82013	690	+	NA	Tstart=893;Tend=1001;ID=RND-6_FAMILY-1645;shortTE=F
CM029548.1	RepeatMasker	SINE	82008	82116	690	+	NA	Tstart=893;Tend=1001;ID=RND-6_FAMILY-1645;shortTE=F
CM029548.1	RepeatMasker	LTR/ERV1	82014	82219	633	-	NA	Tstart=899;Tend=1250;ID=RND-6_FAMILY-1988;shortTE=F
CM029548.1	RepeatMasker	SINE	82111	82219	690	+	NA	Tstart=893;Tend=1001;ID=RND-6_FAMILY-1645;shortTE=F
CM029548.1	RepeatMasker	LTR/ERV1	82117	82322	621	-	NA	Tstart=899;Tend=1250;ID=RND-6_FAMILY-1988;shortTE=F
CM029548.1	RepeatMasker	SINE	82214	82322	677	+	NA	Tstart=893;Tend=1001;ID=RND-6_FAMILY-1645;shortTE=F
CM029548.1	RepeatMasker	LTR/ERV1	82220	82425	609	-	NA	Tstart=899;Tend=1250;ID=RND-6_FAMILY-1988;shortTE=F
CM029548.1	RepeatMasker	SINE	82317	82425	677	+	NA	Tstart=893;Tend=1001;ID=RND-6_FAMILY-1645;shortTE=F
CM029548.1	RepeatMasker	LTR/ERV1	82323	82528	609	-	NA	Tstart=899;Tend=1250;ID=RND-6_FAMILY-1988;shortTE=F
CM029548.1	RepeatMasker	SINE	82420	82528	690	+	NA	Tstart=893;Tend=1001;ID=RND-6_FAMILY-1645;shortTE=F
CM029548.1	RepeatMasker	LTR/ERV1	82426	82631	609	-	NA	Tstart=899;Tend=1250;ID=RND-6_FAMILY-1988;shortTE=F
CM029548.1	RepeatMasker	SINE	82523	82631	677	+	NA	Tstart=893;Tend=1001;ID=RND-6_FAMILY-1645;shortTE=F
CM029548.1	RepeatMasker	Unknown	82528	82943	614	+	NA	Tstart=525;Tend=940;ID=RND-6_FAMILY-2200;shortTE=F
CM029548.1	RepeatMasker	LTR/ERV1	82529	82734	609	-	NA	Tstart=899;Tend=1250;ID=RND-6_FAMILY-1988;shortTE=F
CM029548.1	RepeatMasker	SINE	82626	82734	677	+	NA	Tstart=893;Tend=1001;ID=RND-6_FAMILY-1645;shortTE=F
CM029548.1	RepeatMasker	LTR/ERV1	82735	83098	708	-	NA	Tstart=896;Tend=1250;ID=RND-6_FAMILY-1988;shortTE=F
CM029548.1	RepeatMasker	SINE	82832	82943	725	+	NA	Tstart=893;Tend=1004;ID=RND-6_FAMILY-1645;shortTE=F
CM029548.1	RepeatMasker	LTR/ERV1	82944	83201	692	+	NA	Tstart=901;Tend=1252;ID=RND-6_FAMILY-1988;shortTE=F
CM029548.1	RepeatMasker	SINE	82981	83098	783	+	NA	Tstart=884;Tend=1001;ID=RND-6_FAMILY-1645;shortTE=F
CM029548.1	RepeatMasker	Unknown	83099	83410	688	+	NA	Tstart=511;Tend=940;ID=RND-6_FAMILY-2200;shortTE=F
CM029548.1	RepeatMasker	SINE	83663	83771	677	+	NA	Tstart=893;Tend=1001;ID=RND-6_FAMILY-1645;shortTE=F
CM029548.1	RepeatMasker	SINE	83766	83874	690	+	NA	Tstart=893;Tend=1001;ID=RND-6_FAMILY-1645;shortTE=F
CM029548.1	RepeatMasker	SINE	83869	83977	690	+	NA	Tstart=893;Tend=1001;ID=RND-6_FAMILY-1645;shortTE=F
CM029548.1	RepeatMasker	LTR/ERV1	83875	84183	633	-	NA	Tstart=899;Tend=1250;ID=RND-6_FAMILY-1988;shortTE=F;TEgroup=ctg_3|RND-6_FAMILY-1988|42
CM029548.1	RepeatMasker	SINE	83972	84080	690	+	NA	Tstart=893;Tend=1001;ID=RND-6_FAMILY-1645;shortTE=F
CM029548.1	RepeatMasker	SINE	84075	84183	677	+	NA	Tstart=893;Tend=1001;ID=RND-6_FAMILY-1645;shortTE=F
CM029548.1	RepeatMasker	LTR/ERV1	84081	84286	609	-	NA	Tstart=899;Tend=1250;ID=RND-6_FAMILY-1988;shortTE=F
CM029548.1	RepeatMasker	SINE	84178	84286	677	+	NA	Tstart=893;Tend=1001;ID=RND-6_FAMILY-1645;shortTE=F
CM029548.1	RepeatMasker	Unknown	84287	84486	639	+	NA	Tstart=662;Tend=945;ID=RND-6_FAMILY-2200;shortTE=F
CM029548.1	RepeatMasker	SINE	84487	84805	675	+	NA	Tstart=893;Tend=1009;ID=RND-6_FAMILY-1645;shortTE=F;TEgroup=ctg_3|RND-6_FAMILY-1645|41
CM029548.1	RepeatMasker	LTR/ERV1	84806	85056	700	-	NA	Tstart=899;Tend=1250;ID=RND-6_FAMILY-1988;shortTE=F
CM029548.1	RepeatMasker	SINE	84836	84953	768	+	NA	Tstart=884;Tend=1001;ID=RND-6_FAMILY-1645;shortTE=F
CM029548.1	RepeatMasker	LTR/ERV1	84954	85159	690	-	NA	Tstart=899;Tend=1259;ID=RND-6_FAMILY-1988;shortTE=F
CM029548.1	RepeatMasker	SINE	85154	85365	677	+	NA	Tstart=893;Tend=1001;ID=RND-6_FAMILY-1645;shortTE=F;TEgroup=ctg_3|RND-6_FAMILY-1645|42
CM029548.1	RepeatMasker	LTR/ERV1	85263	85468	596	-	NA	Tstart=899;Tend=1250;ID=RND-6_FAMILY-1988;shortTE=F
CM029548.1	RepeatMasker	SINE	85360	85468	677	+	NA	Tstart=893;Tend=1001;ID=RND-6_FAMILY-1645;shortTE=F
CM029548.1	RepeatMasker	LTR/ERV1	85366	85571	596	-	NA	Tstart=899;Tend=1250;ID=RND-6_FAMILY-1988;shortTE=F
CM029548.1	RepeatMasker	SINE	85463	85571	677	+	NA	Tstart=893;Tend=1001;ID=RND-6_FAMILY-1645;shortTE=F
CM029548.1	RepeatMasker	LTR/ERV1	85469	85674	609	-	NA	Tstart=899;Tend=1250;ID=RND-6_FAMILY-1988;shortTE=F
CM029548.1	RepeatMasker	SINE	85566	85674	690	+	NA	Tstart=893;Tend=1001;ID=RND-6_FAMILY-1645;shortTE=F
CM029548.1	RepeatMasker	LTR/ERV1	85572	85777	621	-	NA	Tstart=899;Tend=1250;ID=RND-6_FAMILY-1988;shortTE=F
CM029548.1	RepeatMasker	SINE	85669	85777	690	+	NA	Tstart=893;Tend=1001;ID=RND-6_FAMILY-1645;shortTE=F
CM029548.1	RepeatMasker	LTR/ERV1	85675	85880	633	-	NA	Tstart=899;Tend=1250;ID=RND-6_FAMILY-1988;shortTE=F
CM029548.1	RepeatMasker	SINE	85772	85880	690	+	NA	Tstart=893;Tend=1001;ID=RND-6_FAMILY-1645;shortTE=F
CM029548.1	RepeatMasker	Unknown	85777	86190	583	+	NA	Tstart=525;Tend=937;ID=RND-6_FAMILY-2200;shortTE=F
CM029548.1	RepeatMasker	LTR/ERV1	85778	85983	621	-	NA	Tstart=899;Tend=1250;ID=RND-6_FAMILY-1988;shortTE=F
CM029548.1	RepeatMasker	SINE	85875	85983	677	+	NA	Tstart=893;Tend=1001;ID=RND-6_FAMILY-1645;shortTE=F
CM029548.1	RepeatMasker	LTR/ERV1	85881	86087	591	-	NA	Tstart=899;Tend=1250;ID=RND-6_FAMILY-1988;shortTE=F
CM029548.1	RepeatMasker	SINE	85978	86087	660	+	NA	Tstart=893;Tend=1001;ID=RND-6_FAMILY-1645;shortTE=F
CM029548.1	RepeatMasker	LTR/ERV1	85984	86293	597	-	NA	Tstart=899;Tend=1250;ID=RND-6_FAMILY-1988;shortTE=F
CM029548.1	RepeatMasker	SINE	86082	86190	690	+	NA	Tstart=893;Tend=1001;ID=RND-6_FAMILY-1645;shortTE=F
CM029548.1	RepeatMasker	Unknown	86088	86395	558	+	NA	Tstart=624;Tend=937;ID=RND-6_FAMILY-2200;shortTE=F
CM029548.1	RepeatMasker	SINE	86185	86293	681	+	NA	Tstart=893;Tend=1001;ID=RND-6_FAMILY-1645;shortTE=F
CM029548.1	RepeatMasker	LTR/ERV1	86191	86492	562	-	NA	Tstart=899;Tend=1250;ID=RND-6_FAMILY-1988;shortTE=F
CM029548.1	RepeatMasker	SINE	86288	86395	634	+	NA	Tstart=893;Tend=1001;ID=RND-6_FAMILY-1645;shortTE=F
CM029548.1	RepeatMasker	SINE	86494	86594	631	+	NA	Tstart=898;Tend=998;ID=RND-6_FAMILY-1645;shortTE=F
CM029548.1	RepeatMasker	SINE	86595	86699	633	+	NA	Tstart=898;Tend=1001;ID=RND-6_FAMILY-1645;shortTE=F
CM029548.1	RepeatMasker	SINE	86694	86802	690	+	NA	Tstart=893;Tend=1001;ID=RND-6_FAMILY-1645;shortTE=F
CM029548.1	RepeatMasker	SINE	87624	87731	438	-	NA	Tstart=896;Tend=1001;ID=RND-6_FAMILY-1645;shortTE=F
CM029548.1	RepeatMasker	SINE	87937	89836	658	+	NA	Tstart=898;Tend=1608;ID=RND-6_FAMILY-1645;shortTE=F;TEgroup=ctg_3|RND-6_FAMILY-1645|43
CM029548.1	RepeatMasker	Unknown	87938	88058	475	+	NA	Tstart=1753;Tend=1872;ID=RND-5_FAMILY-153;shortTE=F
CM029548.1	RepeatMasker	SINE	88251	88361	490	-	NA	Tstart=898;Tend=1001;ID=RND-6_FAMILY-1645;shortTE=F
CM029548.1	RepeatMasker	SINE	88361	88467	499	-	NA	Tstart=898;Tend=1001;ID=RND-6_FAMILY-1645;shortTE=F
CM029548.1	RepeatMasker	SINE	88467	88575	482	-	NA	Tstart=898;Tend=1001;ID=RND-6_FAMILY-1645;shortTE=F
CM029548.1	RepeatMasker	SINE	88575	88683	620	-	NA	Tstart=893;Tend=1001;ID=RND-6_FAMILY-1645;shortTE=F
CM029548.1	RepeatMasker	SINE	88678	88783	639	-	NA	Tstart=898;Tend=1001;ID=RND-6_FAMILY-1645;shortTE=F
CM029548.1	RepeatMasker	SINE	88783	88906	591	-	NA	Tstart=884;Tend=1001;ID=RND-6_FAMILY-1645;shortTE=F
CM029548.1	RepeatMasker	SINE	89049	89157	557	-	NA	Tstart=898;Tend=1004;ID=RND-6_FAMILY-1645;shortTE=F
CM029548.1	RepeatMasker	SINE	89159	89263	480	-	NA	Tstart=898;Tend=1000;ID=RND-6_FAMILY-1645;shortTE=F
CM029548.1	RepeatMasker	SINE	89263	89371	538	-	NA	Tstart=893;Tend=1001;ID=RND-6_FAMILY-1645;shortTE=F
CM029548.1	RepeatMasker	SINE	89470	89586	666	-	NA	Tstart=884;Tend=1001;ID=RND-6_FAMILY-1645;shortTE=F
CM029548.1	RepeatMasker	SINE	89831	89933	561	-	NA	Tstart=898;Tend=1001;ID=RND-6_FAMILY-1645;shortTE=F
CM029548.1	RepeatMasker	SINE	89933	90039	591	-	NA	Tstart=893;Tend=1001;ID=RND-6_FAMILY-1645;shortTE=F
CM029548.1	RepeatMasker	Unknown	89934	90251	447	+	NA	Tstart=2222;Tend=2616;ID=RND-4_FAMILY-104;shortTE=T;TEgroup=ctg_3|RND-4_FAMILY-104|2
CM029548.1	RepeatMasker	SINE	90137	90240	591	-	NA	Tstart=898;Tend=1001;ID=RND-6_FAMILY-1645;shortTE=F
CM029548.1	RepeatMasker	SINE	90240	90343	599	-	NA	Tstart=898;Tend=1001;ID=RND-6_FAMILY-1645;shortTE=F
CM029548.1	RepeatMasker	LTR/ERV1	90241	90546	497	-	NA	Tstart=906;Tend=1252;ID=RND-6_FAMILY-1988;shortTE=F
CM029548.1	RepeatMasker	SINE	90343	90446	634	-	NA	Tstart=898;Tend=1001;ID=RND-6_FAMILY-1645;shortTE=F
CM029548.1	RepeatMasker	SINE	90446	90552	554	-	NA	Tstart=893;Tend=1001;ID=RND-6_FAMILY-1645;shortTE=F
CM029548.1	RepeatMasker	SINE	90547	90651	644	-	NA	Tstart=898;Tend=1001;ID=RND-6_FAMILY-1645;shortTE=F
CM029548.1	RepeatMasker	SINE	90651	90766	466	+	NA	Tstart=1500;Tend=1608;ID=RND-6_FAMILY-1645;shortTE=F
CM029548.1	RepeatMasker	DNA/hAT-Charlie	90757	90869	558	-	NA	Tstart=1011;Tend=1119;ID=RND-6_FAMILY-6777;shortTE=F
CM029548.1	RepeatMasker	LTR/ERV1	90767	91136	455	-	NA	Tstart=893;Tend=1252;ID=RND-6_FAMILY-1988;shortTE=T;TEgroup=ctg_3|RND-6_FAMILY-1988|46
CM029548.1	RepeatMasker	SINE	90864	90984	586	-	NA	Tstart=885;Tend=1001;ID=RND-6_FAMILY-1645;shortTE=F
CM029548.1	RepeatMasker	SINE	91143	91353	578	-	NA	Tstart=893;Tend=1001;ID=RND-6_FAMILY-1645;shortTE=F;TEgroup=ctg_3|RND-6_FAMILY-1645|44
CM029548.1	RepeatMasker	SINE	91353	91461	673	-	NA	Tstart=893;Tend=1001;ID=RND-6_FAMILY-1645;shortTE=F
CM029548.1	RepeatMasker	Unknown	91354	91683	514	+	NA	Tstart=2222;Tend=2620;ID=RND-4_FAMILY-104;shortTE=F
CM029548.1	RepeatMasker	SINE	91720	91940	446	-	NA	Tstart=898;Tend=1004;ID=RND-6_FAMILY-1645;shortTE=F;TEgroup=ctg_3|RND-6_FAMILY-1645|45
CM029548.1	RepeatMasker	SINE	91940	92059	474	-	NA	Tstart=890;Tend=1001;ID=RND-6_FAMILY-1645;shortTE=F
CM029548.1	RepeatMasker	SINE	92636	92739	547	-	NA	Tstart=898;Tend=1000;ID=RND-6_FAMILY-1645;shortTE=F
CM029548.1	RepeatMasker	Unknown	93414	93514	409	+	NA	Tstart=927;Tend=1028;ID=RND-5_FAMILY-153;shortTE=F
CM029548.1	RepeatMasker	DNA/hAT-Charlie	93516	93635	404	-	NA	Tstart=1011;Tend=1119;ID=RND-6_FAMILY-6777;shortTE=F
CM029548.1	RepeatMasker	LTR/ERV1	94254	94715	667	+	NA	Tstart=899;Tend=1259;ID=RND-6_FAMILY-1988;shortTE=F;TEgroup=ctg_3|RND-6_FAMILY-1988|47
CM029548.1	RepeatMasker	SINE	94612	94715	645	-	NA	Tstart=898;Tend=1001;ID=RND-6_FAMILY-1645;shortTE=F
CM029548.1	RepeatMasker	SINE	94715	94818	587	-	NA	Tstart=898;Tend=1001;ID=RND-6_FAMILY-1645;shortTE=F
CM029548.1	RepeatMasker	LTR/ERV1	94716	94925	582	+	NA	Tstart=899;Tend=1250;ID=RND-6_FAMILY-1988;shortTE=F
CM029548.1	RepeatMasker	Unknown	94716	95537	573	-	NA	Tstart=525;Tend=2404;ID=RND-6_FAMILY-2200;shortTE=F
CM029548.1	RepeatMasker	SINE	94818	94925	623	-	NA	Tstart=893;Tend=1001;ID=RND-6_FAMILY-1645;shortTE=F
CM029548.1	RepeatMasker	LTR/ERV1	94819	95023	520	+	NA	Tstart=899;Tend=1245;ID=RND-6_FAMILY-1988;shortTE=F
CM029548.1	RepeatMasker	SINE	94920	95023	663	-	NA	Tstart=898;Tend=1001;ID=RND-6_FAMILY-1645;shortTE=F
CM029548.1	RepeatMasker	LTR/ERV1	94926	95131	536	+	NA	Tstart=899;Tend=1250;ID=RND-6_FAMILY-1988;shortTE=F
CM029548.1	RepeatMasker	SINE	95023	95131	672	-	NA	Tstart=893;Tend=1001;ID=RND-6_FAMILY-1645;shortTE=F
CM029548.1	RepeatMasker	LTR/ERV1	95024	95125	585	+	NA	Tstart=899;Tend=1250;ID=RND-6_FAMILY-1988;shortTE=F
CM029548.1	RepeatMasker	SINE	95126	95234	664	-	NA	Tstart=893;Tend=1001;ID=RND-6_FAMILY-1645;shortTE=F
CM029548.1	RepeatMasker	SINE	95229	95337	647	-	NA	Tstart=893;Tend=1001;ID=RND-6_FAMILY-1645;shortTE=F
CM029548.1	RepeatMasker	SINE	95332	95439	640	-	NA	Tstart=893;Tend=1001;ID=RND-6_FAMILY-1645;shortTE=F
CM029548.1	RepeatMasker	LTR/ERV1	95758	96004	588	-	NA	Tstart=906;Tend=1252;ID=RND-6_FAMILY-1988;shortTE=F
CM029548.1	RepeatMasker	SINE	95901	96004	650	-	NA	Tstart=898;Tend=1001;ID=RND-6_FAMILY-1645;shortTE=F
CM029548.1	RepeatMasker	SINE	96106	96212	630	-	NA	Tstart=898;Tend=1004;ID=RND-6_FAMILY-1645;shortTE=F
CM029548.1	RepeatMasker	SINE	96212	96320	660	-	NA	Tstart=893;Tend=1001;ID=RND-6_FAMILY-1645;shortTE=F
CM029548.1	RepeatMasker	LTR/ERV1	96213	96629	555	+	NA	Tstart=896;Tend=1250;ID=RND-6_FAMILY-1988;shortTE=F;TEgroup=ctg_3|RND-6_FAMILY-1988|49
CM029548.1	RepeatMasker	SINE	96315	96418	663	-	NA	Tstart=898;Tend=1001;ID=RND-6_FAMILY-1645;shortTE=F
CM029548.1	RepeatMasker	SINE	96418	96526	621	-	NA	Tstart=893;Tend=1001;ID=RND-6_FAMILY-1645;shortTE=F
CM029548.1	RepeatMasker	SINE	96521	96629	673	-	NA	Tstart=893;Tend=1001;ID=RND-6_FAMILY-1645;shortTE=F
CM029548.1	RepeatMasker	LTR/ERV1	96527	96732	553	+	NA	Tstart=899;Tend=1250;ID=RND-6_FAMILY-1988;shortTE=F
CM029548.1	RepeatMasker	SINE	96625	96732	664	-	NA	Tstart=893;Tend=1000;ID=RND-6_FAMILY-1645;shortTE=F
CM029548.1	RepeatMasker	LTR/ERV1	96630	96835	592	+	NA	Tstart=899;Tend=1250;ID=RND-6_FAMILY-1988;shortTE=F
CM029548.1	RepeatMasker	SINE	96727	96835	677	-	NA	Tstart=893;Tend=1001;ID=RND-6_FAMILY-1645;shortTE=F
CM029548.1	RepeatMasker	SINE	96830	96938	677	-	NA	Tstart=893;Tend=1001;ID=RND-6_FAMILY-1645;shortTE=F
CM029548.1	RepeatMasker	LTR/ERV1	96836	97041	609	+	NA	Tstart=899;Tend=1250;ID=RND-6_FAMILY-1988;shortTE=F
CM029548.1	RepeatMasker	SINE	96933	97041	690	-	NA	Tstart=893;Tend=1001;ID=RND-6_FAMILY-1645;shortTE=F
CM029548.1	RepeatMasker	Unknown	97042	97342	620	-	NA	Tstart=525;Tend=937;ID=RND-6_FAMILY-2200;shortTE=F
CM029548.1	RepeatMasker	SINE	97136	97239	675	-	NA	Tstart=898;Tend=1001;ID=RND-6_FAMILY-1645;shortTE=F
CM029548.1	RepeatMasker	SINE	97239	97347	660	-	NA	Tstart=893;Tend=1001;ID=RND-6_FAMILY-1645;shortTE=F
CM029548.1	RepeatMasker	LTR/ERV1	97240	97553	597	+	NA	Tstart=899;Tend=1250;ID=RND-6_FAMILY-1988;shortTE=F;TEgroup=ctg_3|RND-6_FAMILY-1988|50
CM029548.1	RepeatMasker	SINE	97342	97450	677	-	NA	Tstart=893;Tend=1001;ID=RND-6_FAMILY-1645;shortTE=F
CM029548.1	RepeatMasker	SINE	97445	97553	690	-	NA	Tstart=893;Tend=1001;ID=RND-6_FAMILY-1645;shortTE=F
CM029548.1	RepeatMasker	Unknown	97451	97754	564	-	NA	Tstart=525;Tend=937;ID=RND-6_FAMILY-2200;shortTE=F
CM029548.1	RepeatMasker	SINE	97548	97656	651	-	NA	Tstart=893;Tend=1001;ID=RND-6_FAMILY-1645;shortTE=F
CM029548.1	RepeatMasker	SINE	97651	97759	677	-	NA	Tstart=893;Tend=1001;ID=RND-6_FAMILY-1645;shortTE=F
CM029548.1	RepeatMasker	SINE	97754	97862	677	-	NA	Tstart=893;Tend=1001;ID=RND-6_FAMILY-1645;shortTE=F
CM029548.1	RepeatMasker	LTR/ERV1	97755	98101	614	+	NA	Tstart=899;Tend=1252;ID=RND-6_FAMILY-1988;shortTE=F;TEgroup=ctg_3|RND-6_FAMILY-1988|51
CM029548.1	RepeatMasker	LTR/ERV1	97954	98095	541	+	NA	Tstart=899;Tend=1250;ID=RND-6_FAMILY-1988;shortTE=F
CM029548.1	RepeatMasker	SINE	98096	98203	640	-	NA	Tstart=893;Tend=1001;ID=RND-6_FAMILY-1645;shortTE=F
CM029548.1	RepeatMasker	SINE	98198	98305	640	-	NA	Tstart=893;Tend=1001;ID=RND-6_FAMILY-1645;shortTE=F
CM029548.1	RepeatMasker	SINE	98300	98405	633	-	NA	Tstart=893;Tend=1001;ID=RND-6_FAMILY-1645;shortTE=F
CM029548.1	RepeatMasker	LTR/ERV1	98306	98508	584	+	NA	Tstart=899;Tend=1250;ID=RND-6_FAMILY-1988;shortTE=F
CM029548.1	RepeatMasker	SINE	98400	98508	677	-	NA	Tstart=893;Tend=1001;ID=RND-6_FAMILY-1645;shortTE=F
CM029548.1	RepeatMasker	SINE	98503	98610	639	-	NA	Tstart=893;Tend=1001;ID=RND-6_FAMILY-1645;shortTE=F
CM029548.1	RepeatMasker	Unknown	98509	98914	576	-	NA	Tstart=525;Tend=939;ID=RND-6_FAMILY-2200;shortTE=F
CM029548.1	RepeatMasker	SINE	98605	98713	681	-	NA	Tstart=893;Tend=1001;ID=RND-6_FAMILY-1645;shortTE=F
CM029548.1	RepeatMasker	SINE	98708	98816	677	-	NA	Tstart=893;Tend=1001;ID=RND-6_FAMILY-1645;shortTE=F
CM029548.1	RepeatMasker	SINE	98811	98919	677	-	NA	Tstart=893;Tend=1001;ID=RND-6_FAMILY-1645;shortTE=F
CM029548.1	RepeatMasker	Unknown	99000	99183	542	+	NA	Tstart=634;Tend=828;ID=RND-4_FAMILY-104;shortTE=T;TEgroup=ctg_3|RND-4_FAMILY-104|3
CM029548.1	RepeatMasker	SINE	99283	99390	640	-	NA	Tstart=893;Tend=1001;ID=RND-6_FAMILY-1645;shortTE=F
CM029548.1	RepeatMasker	Unknown	99289	99589	506	-	NA	Tstart=525;Tend=937;ID=RND-6_FAMILY-2200;shortTE=F;TEgroup=ctg_3|RND-6_FAMILY-2200|27
CM029548.1	RepeatMasker	SINE	99385	99493	677	-	NA	Tstart=893;Tend=1001;ID=RND-6_FAMILY-1645;shortTE=F
CM029548.1	RepeatMasker	SINE	99488	99595	643	-	NA	Tstart=893;Tend=1001;ID=RND-6_FAMILY-1645;shortTE=F
CM029548.1	RepeatMasker	SINE	99590	99698	610	-	NA	Tstart=893;Tend=1001;ID=RND-6_FAMILY-1645;shortTE=F
CM029548.1	RepeatMasker	SINE	99693	99796	646	-	NA	Tstart=898;Tend=1001;ID=RND-6_FAMILY-1645;shortTE=F
CM029548.1	RepeatMasker	SINE	99796	99902	592	-	NA	Tstart=893;Tend=1001;ID=RND-6_FAMILY-1645;shortTE=F
CM029548.1	RepeatMasker	LTR/ERV1	99797	100409	577	+	NA	Tstart=899;Tend=1250;ID=RND-6_FAMILY-1988;shortTE=F;TEgroup=ctg_3|RND-6_FAMILY-1988|52
CM029548.1	RepeatMasker	SINE	99897	100005	653	-	NA	Tstart=893;Tend=1001;ID=RND-6_FAMILY-1645;shortTE=F
CM029548.1	RepeatMasker	SINE	100000	100108	690	-	NA	Tstart=893;Tend=1001;ID=RND-6_FAMILY-1645;shortTE=F
CM029548.1	RepeatMasker	SINE	100103	100206	663	-	NA	Tstart=898;Tend=1001;ID=RND-6_FAMILY-1645;shortTE=F
CM029548.1	RepeatMasker	SINE	100307	100410	646	-	NA	Tstart=898;Tend=1001;ID=RND-6_FAMILY-1645;shortTE=F
CM029548.1	RepeatMasker	SINE	100410	100518	660	-	NA	Tstart=893;Tend=1001;ID=RND-6_FAMILY-1645;shortTE=F
CM029548.1	RepeatMasker	Unknown	100428	101124	542	+	NA	Tstart=829;Tend=2616;ID=RND-4_FAMILY-104;shortTE=F
CM029548.1	RepeatMasker	SINE	100513	100620	640	-	NA	Tstart=893;Tend=1001;ID=RND-6_FAMILY-1645;shortTE=F
CM029548.1	RepeatMasker	SINE	100615	100718	663	-	NA	Tstart=898;Tend=1001;ID=RND-6_FAMILY-1645;shortTE=F
CM029548.1	RepeatMasker	SINE	100718	100825	645	-	NA	Tstart=893;Tend=1001;ID=RND-6_FAMILY-1645;shortTE=F
CM029548.1	RepeatMasker	SINE	100820	100928	690	-	NA	Tstart=893;Tend=1001;ID=RND-6_FAMILY-1645;shortTE=F
CM029548.1	RepeatMasker	SINE	100923	101026	663	-	NA	Tstart=898;Tend=1001;ID=RND-6_FAMILY-1645;shortTE=F
CM029548.1	RepeatMasker	SINE	101026	101135	646	-	NA	Tstart=893;Tend=1001;ID=RND-6_FAMILY-1645;shortTE=F
CM029548.1	RepeatMasker	SINE	101130	101237	643	-	NA	Tstart=893;Tend=1001;ID=RND-6_FAMILY-1645;shortTE=F
CM029548.1	RepeatMasker	SINE	101232	101335	663	-	NA	Tstart=898;Tend=1001;ID=RND-6_FAMILY-1645;shortTE=F
CM029548.1	RepeatMasker	Unknown	101238	101641	432	+	NA	Tstart=518;Tend=1309;ID=RND-5_FAMILY-866;shortTE=F;TEgroup=ctg_3|RND-5_FAMILY-866|19
CM029548.1	RepeatMasker	SINE	101335	101442	597	-	NA	Tstart=893;Tend=1001;ID=RND-6_FAMILY-1645;shortTE=F
CM029548.1	RepeatMasker	SINE	101437	101544	640	-	NA	Tstart=893;Tend=1001;ID=RND-6_FAMILY-1645;shortTE=F
CM029548.1	RepeatMasker	SINE	101539	101647	677	-	NA	Tstart=893;Tend=1001;ID=RND-6_FAMILY-1645;shortTE=F
CM029548.1	RepeatMasker	SINE	101642	101749	669	-	NA	Tstart=894;Tend=1001;ID=RND-6_FAMILY-1645;shortTE=F
CM029548.1	RepeatMasker	Unknown	101740	102270	570	-	NA	Tstart=508;Tend=2402;ID=RND-6_FAMILY-2200;shortTE=F
CM029548.1	RepeatMasker	SINE	101745	101847	621	-	NA	Tstart=898;Tend=1001;ID=RND-6_FAMILY-1645;shortTE=F
CM029548.1	RepeatMasker	SINE	101944	102047	663	-	NA	Tstart=898;Tend=1001;ID=RND-6_FAMILY-1645;shortTE=F
CM029548.1	RepeatMasker	SINE	102047	102155	660	-	NA	Tstart=893;Tend=1001;ID=RND-6_FAMILY-1645;shortTE=F
CM029548.1	RepeatMasker	SINE	102150	102253	663	-	NA	Tstart=898;Tend=1001;ID=RND-6_FAMILY-1645;shortTE=F
CM029548.1	RepeatMasker	LTR/ERV1	102254	102560	599	+	NA	Tstart=899;Tend=1250;ID=RND-6_FAMILY-1988;shortTE=F
CM029548.1	RepeatMasker	SINE	102658	102766	652	-	NA	Tstart=893;Tend=1001;ID=RND-6_FAMILY-1645;shortTE=F
CM029548.1	RepeatMasker	LTR/ERV1	102659	102879	627	+	NA	Tstart=899;Tend=1260;ID=RND-6_FAMILY-1988;shortTE=F
CM029548.1	RepeatMasker	LTR/ERV1	102880	103175	679	+	NA	Tstart=899;Tend=1250;ID=RND-6_FAMILY-1988;shortTE=F
CM029548.1	RepeatMasker	SINE	103279	103381	586	-	NA	Tstart=898;Tend=1001;ID=RND-6_FAMILY-1645;shortTE=F
CM029548.1	RepeatMasker	SINE	103381	103485	536	-	NA	Tstart=898;Tend=1001;ID=RND-6_FAMILY-1645;shortTE=F
CM029548.1	RepeatMasker	SINE	103485	103595	594	-	NA	Tstart=891;Tend=1001;ID=RND-6_FAMILY-1645;shortTE=F
CM029548.1	RepeatMasker	SINE	103588	103696	640	-	NA	Tstart=893;Tend=1001;ID=RND-6_FAMILY-1645;shortTE=F
CM029548.1	RepeatMasker	Unknown	103596	104017	533	-	NA	Tstart=508;Tend=937;ID=RND-6_FAMILY-2200;shortTE=F
CM029548.1	RepeatMasker	SINE	103691	103799	677	-	NA	Tstart=893;Tend=1001;ID=RND-6_FAMILY-1645;shortTE=F
CM029548.1	RepeatMasker	SINE	103794	103902	677	-	NA	Tstart=893;Tend=1001;ID=RND-6_FAMILY-1645;shortTE=F
CM029548.1	RepeatMasker	SINE	103897	104000	663	-	NA	Tstart=898;Tend=1001;ID=RND-6_FAMILY-1645;shortTE=F
CM029548.1	RepeatMasker	LTR/ERV1	103903	104108	592	+	NA	Tstart=899;Tend=1250;ID=RND-6_FAMILY-1988;shortTE=F
CM029548.1	RepeatMasker	SINE	104000	104108	673	-	NA	Tstart=893;Tend=1001;ID=RND-6_FAMILY-1645;shortTE=F
CM029548.1	RepeatMasker	Unknown	104001	104103	560	-	NA	Tstart=525;Tend=937;ID=RND-6_FAMILY-2200;shortTE=F
CM029548.1	RepeatMasker	SINE	104103	104211	638	-	NA	Tstart=893;Tend=1001;ID=RND-6_FAMILY-1645;shortTE=F
CM029548.1	RepeatMasker	LTR/ERV1	104109	104314	588	+	NA	Tstart=899;Tend=1250;ID=RND-6_FAMILY-1988;shortTE=F
CM029548.1	RepeatMasker	SINE	104206	104314	677	-	NA	Tstart=893;Tend=1001;ID=RND-6_FAMILY-1645;shortTE=F
CM029548.1	RepeatMasker	LTR/ERV1	104212	104417	558	+	NA	Tstart=899;Tend=1250;ID=RND-6_FAMILY-1988;shortTE=F
CM029548.1	RepeatMasker	SINE	104309	104417	677	-	NA	Tstart=893;Tend=1001;ID=RND-6_FAMILY-1645;shortTE=F
CM029548.1	RepeatMasker	LTR/ERV1	104315	104623	596	+	NA	Tstart=899;Tend=1250;ID=RND-6_FAMILY-1988;shortTE=F
CM029548.1	RepeatMasker	SINE	104412	104520	677	-	NA	Tstart=893;Tend=1001;ID=RND-6_FAMILY-1645;shortTE=F
CM029548.1	RepeatMasker	SINE	104515	104623	677	-	NA	Tstart=893;Tend=1001;ID=RND-6_FAMILY-1645;shortTE=F
CM029548.1	RepeatMasker	LTR/ERV1	104521	104726	596	+	NA	Tstart=899;Tend=1250;ID=RND-6_FAMILY-1988;shortTE=F
CM029548.1	RepeatMasker	SINE	104618	104726	677	-	NA	Tstart=893;Tend=1001;ID=RND-6_FAMILY-1645;shortTE=F
CM029548.1	RepeatMasker	LTR/ERV1	104624	104829	601	+	NA	Tstart=899;Tend=1250;ID=RND-6_FAMILY-1988;shortTE=F
CM029548.1	RepeatMasker	SINE	104721	104829	681	-	NA	Tstart=893;Tend=1001;ID=RND-6_FAMILY-1645;shortTE=F
CM029548.1	RepeatMasker	LTR/ERV1	104727	104932	587	+	NA	Tstart=899;Tend=1250;ID=RND-6_FAMILY-1988;shortTE=F
CM029548.1	RepeatMasker	SINE	104824	104932	677	-	NA	Tstart=893;Tend=1001;ID=RND-6_FAMILY-1645;shortTE=F
CM029548.1	RepeatMasker	SINE	104927	105035	660	-	NA	Tstart=893;Tend=1001;ID=RND-6_FAMILY-1645;shortTE=F
CM029548.1	RepeatMasker	Unknown	104933	105133	566	-	NA	Tstart=525;Tend=937;ID=RND-6_FAMILY-2200;shortTE=F
CM029548.1	RepeatMasker	LTR/ERV1	104933	105138	609	+	NA	Tstart=899;Tend=1250;ID=RND-6_FAMILY-1988;shortTE=F
CM029548.1	RepeatMasker	SINE	105030	105138	677	-	NA	Tstart=893;Tend=1001;ID=RND-6_FAMILY-1645;shortTE=F
CM029548.1	RepeatMasker	Unknown	105036	105338	499	-	NA	Tstart=525;Tend=937;ID=RND-6_FAMILY-2200;shortTE=F
CM029548.1	RepeatMasker	SINE	105133	105236	663	-	NA	Tstart=898;Tend=1001;ID=RND-6_FAMILY-1645;shortTE=F
CM029548.1	RepeatMasker	Unknown	105139	105337	553	-	NA	Tstart=525;Tend=937;ID=RND-6_FAMILY-2200;shortTE=F
CM029548.1	RepeatMasker	SINE	105236	105343	626	-	NA	Tstart=893;Tend=1001;ID=RND-6_FAMILY-1645;shortTE=F
CM029548.1	RepeatMasker	LTR/ERV1	105237	105446	556	-	NA	Tstart=901;Tend=1252;ID=RND-6_FAMILY-1988;shortTE=F
CM029548.1	RepeatMasker	SINE	105338	105446	677	-	NA	Tstart=893;Tend=1001;ID=RND-6_FAMILY-1645;shortTE=F
CM029548.1	RepeatMasker	SINE	105441	105549	677	-	NA	Tstart=893;Tend=1001;ID=RND-6_FAMILY-1645;shortTE=F
CM029548.1	RepeatMasker	LTR/ERV1	105447	105647	582	+	NA	Tstart=899;Tend=1245;ID=RND-6_FAMILY-1988;shortTE=F
CM029548.1	RepeatMasker	SINE	105544	105647	663	-	NA	Tstart=898;Tend=1001;ID=RND-6_FAMILY-1645;shortTE=F
CM029548.1	RepeatMasker	SINE	105749	105854	645	-	NA	Tstart=893;Tend=998;ID=RND-6_FAMILY-1645;shortTE=F
CM029548.1	RepeatMasker	SINE	105849	105957	677	-	NA	Tstart=893;Tend=1001;ID=RND-6_FAMILY-1645;shortTE=F
CM029548.1	RepeatMasker	LTR/ERV1	105855	106163	596	+	NA	Tstart=899;Tend=1250;ID=RND-6_FAMILY-1988;shortTE=F
CM029548.1	RepeatMasker	SINE	105952	106060	677	-	NA	Tstart=893;Tend=1001;ID=RND-6_FAMILY-1645;shortTE=F
CM029548.1	RepeatMasker	SINE	106055	106163	677	-	NA	Tstart=893;Tend=1001;ID=RND-6_FAMILY-1645;shortTE=F
CM029548.1	RepeatMasker	SINE	106158	106261	645	-	NA	Tstart=898;Tend=1001;ID=RND-6_FAMILY-1645;shortTE=F
CM029548.1	RepeatMasker	SINE	106261	106365	629	-	NA	Tstart=896;Tend=1001;ID=RND-6_FAMILY-1645;shortTE=F
CM029548.1	RepeatMasker	Unknown	106262	106567	506	-	NA	Tstart=525;Tend=937;ID=RND-6_FAMILY-2200;shortTE=F
CM029548.1	RepeatMasker	LTR/ERV1	106366	106775	572	+	NA	Tstart=899;Tend=1250;ID=RND-6_FAMILY-1988;shortTE=F;TEgroup=ctg_3|RND-6_FAMILY-1988|57
CM029548.1	RepeatMasker	SINE	106464	106572	690	-	NA	Tstart=893;Tend=1001;ID=RND-6_FAMILY-1645;shortTE=F
CM029548.1	RepeatMasker	SINE	106567	106672	633	-	NA	Tstart=893;Tend=1001;ID=RND-6_FAMILY-1645;shortTE=F
CM029548.1	RepeatMasker	SINE	106667	106775	677	-	NA	Tstart=893;Tend=1001;ID=RND-6_FAMILY-1645;shortTE=F
CM029548.1	RepeatMasker	LTR/ERV1	106673	106878	564	-	NA	Tstart=901;Tend=1252;ID=RND-6_FAMILY-1988;shortTE=F
CM029548.1	RepeatMasker	SINE	106770	106878	677	-	NA	Tstart=893;Tend=1001;ID=RND-6_FAMILY-1645;shortTE=F
CM029548.1	RepeatMasker	LTR/ERV1	106776	106976	582	+	NA	Tstart=899;Tend=1245;ID=RND-6_FAMILY-1988;shortTE=F
CM029548.1	RepeatMasker	Unknown	106776	107182	561	-	NA	Tstart=508;Tend=937;ID=RND-6_FAMILY-2200;shortTE=F;TEgroup=ctg_3|RND-6_FAMILY-2200|30
CM029548.1	RepeatMasker	SINE	106873	106976	663	-	NA	Tstart=898;Tend=1001;ID=RND-6_FAMILY-1645;shortTE=F
CM029548.1	RepeatMasker	SINE	106976	107084	642	-	NA	Tstart=893;Tend=1001;ID=RND-6_FAMILY-1645;shortTE=F
CM029548.1	RepeatMasker	LTR/ERV1	106977	107290	619	+	NA	Tstart=899;Tend=1250;ID=RND-6_FAMILY-1988;shortTE=F
CM029548.1	RepeatMasker	SINE	107079	107187	690	-	NA	Tstart=893;Tend=1001;ID=RND-6_FAMILY-1645;shortTE=F
CM029548.1	RepeatMasker	SINE	107182	107290	681	-	NA	Tstart=893;Tend=1001;ID=RND-6_FAMILY-1645;shortTE=F
CM029548.1	RepeatMasker	SINE	107285	107388	663	-	NA	Tstart=898;Tend=1001;ID=RND-6_FAMILY-1645;shortTE=F
CM029548.1	RepeatMasker	Unknown	107291	107405	553	-	NA	Tstart=508;Tend=937;ID=RND-6_FAMILY-2200;shortTE=F
CM029548.1	RepeatMasker	SINE	107388	107502	649	-	NA	Tstart=887;Tend=1001;ID=RND-6_FAMILY-1645;shortTE=F
CM029548.1	RepeatMasker	LTR/ERV1	107389	107702	550	-	NA	Tstart=901;Tend=1252;ID=RND-6_FAMILY-1988;shortTE=F
CM029548.1	RepeatMasker	LTR/ERV1	107503	107799	604	+	NA	Tstart=899;Tend=1250;ID=RND-6_FAMILY-1988;shortTE=F
CM029548.1	RepeatMasker	SINE	107593	107702	660	-	NA	Tstart=893;Tend=1001;ID=RND-6_FAMILY-1645;shortTE=F
CM029548.1	RepeatMasker	SINE	107697	107805	677	-	NA	Tstart=893;Tend=1001;ID=RND-6_FAMILY-1645;shortTE=F
CM029548.1	RepeatMasker	SINE	107800	107908	677	-	NA	Tstart=893;Tend=1001;ID=RND-6_FAMILY-1645;shortTE=F
CM029548.1	RepeatMasker	Unknown	108455	108574	478	-	NA	Tstart=1753;Tend=1872;ID=RND-5_FAMILY-153;shortTE=F
CM029548.1	RepeatMasker	SINE	108472	108575	645	+	NA	Tstart=898;Tend=1001;ID=RND-6_FAMILY-1645;shortTE=F
CM029548.1	RepeatMasker	Unknown	108581	109309	573	+	NA	Tstart=1826;Tend=2410;ID=RND-5_FAMILY-862;shortTE=F
CM029548.1	RepeatMasker	SINE	109447	109564	737	+	NA	Tstart=884;Tend=1001;ID=RND-6_FAMILY-1645;shortTE=F
CM029548.1	RepeatMasker	Unknown	109570	109769	576	+	NA	Tstart=1826;Tend=2388;ID=RND-5_FAMILY-862;shortTE=F
CM029548.1	RepeatMasker	LTR/ERV1	109770	110130	714	-	NA	Tstart=899;Tend=1245;ID=RND-6_FAMILY-1988;shortTE=F
CM029548.1	RepeatMasker	LTR/ERV1	109868	110233	687	+	NA	Tstart=901;Tend=1252;ID=RND-6_FAMILY-1988;shortTE=F
CM029548.1	RepeatMasker	SINE	110013	110130	762	+	NA	Tstart=884;Tend=1001;ID=RND-6_FAMILY-1645;shortTE=F
CM029548.1	RepeatMasker	LTR/ERV1	110131	110494	726	-	NA	Tstart=896;Tend=1259;ID=RND-6_FAMILY-1988;shortTE=F
CM029548.1	RepeatMasker	Unknown	110378	111065	668	+	NA	Tstart=1807;Tend=2410;ID=RND-5_FAMILY-862;shortTE=F;TEgroup=ctg_3|RND-5_FAMILY-862|5
CM029548.1	RepeatMasker	LTR/ERV1	110689	111265	754	-	NA	Tstart=899;Tend=1259;ID=RND-6_FAMILY-1988;shortTE=F
CM029548.1	RepeatMasker	SINE	110942	111059	779	+	NA	Tstart=884;Tend=1001;ID=RND-6_FAMILY-1645;shortTE=F
CM029548.1	RepeatMasker	SINE	111361	111464	675	+	NA	Tstart=898;Tend=1001;ID=RND-6_FAMILY-1645;shortTE=F
CM029548.1	RepeatMasker	SINE	111711	111828	753	+	NA	Tstart=884;Tend=1001;ID=RND-6_FAMILY-1645;shortTE=F
CM029548.1	RepeatMasker	LTR/ERV1	111829	112034	686	-	NA	Tstart=899;Tend=1259;ID=RND-6_FAMILY-1988;shortTE=F
CM029548.1	RepeatMasker	Unknown	111931	112346	656	+	NA	Tstart=525;Tend=940;ID=RND-6_FAMILY-2200;shortTE=F
CM029548.1	RepeatMasker	LTR/ERV1	112034	112501	692	-	NA	Tstart=896;Tend=1245;ID=RND-6_FAMILY-1988;shortTE=F
CM029548.1	RepeatMasker	Unknown	112502	113119	633	+	NA	Tstart=511;Tend=940;ID=RND-6_FAMILY-2200;shortTE=F;TEgroup=ctg_3|RND-6_FAMILY-2200|31
CM029548.1	RepeatMasker	SINE	112602	112705	634	+	NA	Tstart=898;Tend=1001;ID=RND-6_FAMILY-1645;shortTE=F
CM029548.1	RepeatMasker	LTR/ERV1	113275	113477	697	-	NA	Tstart=899;Tend=1259;ID=RND-6_FAMILY-1988;shortTE=F
CM029548.1	RepeatMasker	LTR/ERV1	113377	113579	594	-	NA	Tstart=899;Tend=1245;ID=RND-6_FAMILY-1988;shortTE=F
CM029548.1	RepeatMasker	LTR/ERV1	113678	114047	750	-	NA	Tstart=899;Tend=1250;ID=RND-6_FAMILY-1988;shortTE=F
CM029548.1	RepeatMasker	SINE	113930	114047	768	+	NA	Tstart=884;Tend=1001;ID=RND-6_FAMILY-1645;shortTE=F
CM029548.1	RepeatMasker	LTR/ERV1	114145	114514	734	-	NA	Tstart=899;Tend=1250;ID=RND-6_FAMILY-1988;shortTE=F
CM029548.1	RepeatMasker	LTR/ERV1	114253	114617	730	+	NA	Tstart=906;Tend=1252;ID=RND-6_FAMILY-1988;shortTE=F
CM029548.1	RepeatMasker	LTR/ERV1	114397	114872	782	-	NA	Tstart=896;Tend=1259;ID=RND-6_FAMILY-1988;shortTE=F
CM029548.1	RepeatMasker	LTR/ERV1	114761	114964	642	-	NA	Tstart=899;Tend=1259;ID=RND-6_FAMILY-1988;shortTE=F
CM029548.1	RepeatMasker	SINE	115180	115283	647	+	NA	Tstart=898;Tend=1001;ID=RND-6_FAMILY-1645;shortTE=F
CM029548.1	RepeatMasker	LTR/ERV1	115181	115797	606	-	NA	Tstart=899;Tend=1252;ID=RND-6_FAMILY-1988;shortTE=F;TEgroup=ctg_3|RND-6_FAMILY-1988|61
CM029548.1	RepeatMasker	SINE	115278	115386	694	+	NA	Tstart=893;Tend=1001;ID=RND-6_FAMILY-1645;shortTE=F
CM029548.1	RepeatMasker	SINE	115491	115594	675	+	NA	Tstart=898;Tend=1001;ID=RND-6_FAMILY-1645;shortTE=F
CM029548.1	RepeatMasker	SINE	115589	115694	616	+	NA	Tstart=893;Tend=1001;ID=RND-6_FAMILY-1645;shortTE=F
CM029548.1	RepeatMasker	SINE	115689	115797	672	+	NA	Tstart=893;Tend=1001;ID=RND-6_FAMILY-1645;shortTE=F
CM029548.1	RepeatMasker	LTR/ERV1	115695	115900	609	-	NA	Tstart=899;Tend=1250;ID=RND-6_FAMILY-1988;shortTE=F
CM029548.1	RepeatMasker	SINE	115797	115900	675	+	NA	Tstart=898;Tend=1001;ID=RND-6_FAMILY-1645;shortTE=F
CM029548.1	RepeatMasker	SINE	115895	116003	650	+	NA	Tstart=893;Tend=1001;ID=RND-6_FAMILY-1645;shortTE=F
CM029548.1	RepeatMasker	LTR/ERV1	115901	116209	602	-	NA	Tstart=899;Tend=1250;ID=RND-6_FAMILY-1988;shortTE=F
CM029548.1	RepeatMasker	SINE	116003	116106	675	+	NA	Tstart=898;Tend=1001;ID=RND-6_FAMILY-1645;shortTE=F
CM029548.1	RepeatMasker	Unknown	116004	116421	522	-	NA	Tstart=621;Tend=1186;ID=RND-5_FAMILY-866;shortTE=F
CM029548.1	RepeatMasker	SINE	116101	116209	650	+	NA	Tstart=893;Tend=1001;ID=RND-6_FAMILY-1645;shortTE=F
CM029548.1	RepeatMasker	LTR/ERV1	116107	116415	600	-	NA	Tstart=899;Tend=1250;ID=RND-6_FAMILY-1988;shortTE=F
CM029548.1	RepeatMasker	SINE	116209	116312	663	+	NA	Tstart=898;Tend=1001;ID=RND-6_FAMILY-1645;shortTE=F
CM029548.1	RepeatMasker	Unknown	116210	116626	472	-	NA	Tstart=621;Tend=1186;ID=RND-5_FAMILY-866;shortTE=F
CM029548.1	RepeatMasker	SINE	116307	116415	660	+	NA	Tstart=893;Tend=1001;ID=RND-6_FAMILY-1645;shortTE=F
CM029548.1	RepeatMasker	SINE	116415	116515	648	+	NA	Tstart=898;Tend=998;ID=RND-6_FAMILY-1645;shortTE=F
CM029548.1	RepeatMasker	SINE	116515	116620	650	+	NA	Tstart=896;Tend=1001;ID=RND-6_FAMILY-1645;shortTE=F
CM029548.1	RepeatMasker	SINE	116620	116723	663	+	NA	Tstart=898;Tend=1001;ID=RND-6_FAMILY-1645;shortTE=F
CM029548.1	RepeatMasker	Unknown	116627	117196	627	+	NA	Tstart=809;Tend=2410;ID=RND-6_FAMILY-2200;shortTE=F
CM029548.1	RepeatMasker	SINE	116970	117087	743	+	NA	Tstart=884;Tend=1001;ID=RND-6_FAMILY-1645;shortTE=F
CM029548.1	RepeatMasker	LTR/ERV1	117088	117554	665	-	NA	Tstart=896;Tend=1259;ID=RND-6_FAMILY-1988;shortTE=F
CM029548.1	RepeatMasker	LTR/ERV1	117299	117657	721	+	NA	Tstart=912;Tend=1252;ID=RND-6_FAMILY-1988;shortTE=F
CM029548.1	RepeatMasker	SINE	117437	117554	737	+	NA	Tstart=884;Tend=1001;ID=RND-6_FAMILY-1645;shortTE=F
CM029548.1	RepeatMasker	LTR/ERV1	117555	118179	818	-	NA	Tstart=896;Tend=1259;ID=RND-6_FAMILY-1988;shortTE=F
CM029548.1	RepeatMasker	Unknown	117658	117912	658	+	NA	Tstart=1826;Tend=2410;ID=RND-5_FAMILY-862;shortTE=F
CM029548.1	RepeatMasker	LTR/ERV1	118062	118610	669	-	NA	Tstart=899;Tend=1259;ID=RND-6_FAMILY-1988;shortTE=F
CM029548.1	RepeatMasker	LTR/ERV1	118487	118713	598	-	NA	Tstart=899;Tend=1245;ID=RND-6_FAMILY-1988;shortTE=F
CM029548.1	RepeatMasker	SINE	118605	118713	677	+	NA	Tstart=893;Tend=1001;ID=RND-6_FAMILY-1645;shortTE=F
CM029548.1	RepeatMasker	SINE	118708	118816	668	+	NA	Tstart=893;Tend=1001;ID=RND-6_FAMILY-1645;shortTE=F
CM029548.1	RepeatMasker	Unknown	118714	118816	561	+	NA	Tstart=525;Tend=937;ID=RND-6_FAMILY-2200;shortTE=F
CM029548.1	RepeatMasker	SINE	118811	118919	664	+	NA	Tstart=893;Tend=1001;ID=RND-6_FAMILY-1645;shortTE=F
CM029548.1	RepeatMasker	Unknown	118816	118918	585	+	NA	Tstart=525;Tend=937;ID=RND-6_FAMILY-2200;shortTE=F
CM029548.1	RepeatMasker	LTR/ERV1	118817	119022	601	-	NA	Tstart=899;Tend=1250;ID=RND-6_FAMILY-1988;shortTE=F
CM029548.1	RepeatMasker	SINE	118919	119022	647	+	NA	Tstart=898;Tend=1001;ID=RND-6_FAMILY-1645;shortTE=F
CM029548.1	RepeatMasker	LTR/ERV1	118920	119125	588	-	NA	Tstart=899;Tend=1250;ID=RND-6_FAMILY-1988;shortTE=F
CM029548.1	RepeatMasker	SINE	119017	119125	672	+	NA	Tstart=893;Tend=1001;ID=RND-6_FAMILY-1645;shortTE=F
CM029548.1	RepeatMasker	LTR/ERV1	119023	119228	616	-	NA	Tstart=899;Tend=1245;ID=RND-6_FAMILY-1988;shortTE=F
CM029548.1	RepeatMasker	SINE	119125	119228	663	+	NA	Tstart=898;Tend=1001;ID=RND-6_FAMILY-1645;shortTE=F
CM029548.1	RepeatMasker	LTR/ERV1	119223	119592	709	-	NA	Tstart=899;Tend=1250;ID=RND-6_FAMILY-1988;shortTE=F
CM029548.1	RepeatMasker	Unknown	119897	120090	575	+	NA	Tstart=523;Tend=937;ID=RND-6_FAMILY-2200;shortTE=F;TEgroup=ctg_3|RND-6_FAMILY-2200|33
CM029548.1	RepeatMasker	SINE	119987	120096	660	+	NA	Tstart=893;Tend=1001;ID=RND-6_FAMILY-1645;shortTE=F
CM029548.1	RepeatMasker	SINE	120091	120199	672	+	NA	Tstart=893;Tend=1001;ID=RND-6_FAMILY-1645;shortTE=F
CM029548.1	RepeatMasker	LTR/ERV1	120097	120607	541	-	NA	Tstart=899;Tend=1250;ID=RND-6_FAMILY-1988;shortTE=F;TEgroup=ctg_3|RND-6_FAMILY-1988|63
CM029548.1	RepeatMasker	SINE	120293	120401	672	+	NA	Tstart=893;Tend=1001;ID=RND-6_FAMILY-1645;shortTE=F
CM029548.1	RepeatMasker	Unknown	120298	120710	533	+	NA	Tstart=525;Tend=937;ID=RND-6_FAMILY-2200;shortTE=F
CM029548.1	RepeatMasker	SINE	120401	120504	675	+	NA	Tstart=898;Tend=1001;ID=RND-6_FAMILY-1645;shortTE=F
CM029548.1	RepeatMasker	SINE	120499	120607	644	+	NA	Tstart=893;Tend=1001;ID=RND-6_FAMILY-1645;shortTE=F
CM029548.1	RepeatMasker	Unknown	120505	120813	602	+	NA	Tstart=525;Tend=937;ID=RND-6_FAMILY-2200;shortTE=F
CM029548.1	RepeatMasker	SINE	120607	120710	650	+	NA	Tstart=898;Tend=1001;ID=RND-6_FAMILY-1645;shortTE=F
CM029548.1	RepeatMasker	LTR/ERV1	120705	121074	737	-	NA	Tstart=899;Tend=1250;ID=RND-6_FAMILY-1988;shortTE=F
CM029548.1	RepeatMasker	SINE	120957	121074	768	+	NA	Tstart=884;Tend=1001;ID=RND-6_FAMILY-1645;shortTE=F
CM029548.1	RepeatMasker	LTR/ERV1	121172	121540	723	-	NA	Tstart=899;Tend=1250;ID=RND-6_FAMILY-1988;shortTE=F
CM029548.1	RepeatMasker	LTR/ERV1	121387	121643	714	+	NA	Tstart=901;Tend=1252;ID=RND-6_FAMILY-1988;shortTE=F
CM029548.1	RepeatMasker	LTR/ERV1	121541	121746	689	-	NA	Tstart=899;Tend=1259;ID=RND-6_FAMILY-1988;shortTE=F
CM029548.1	RepeatMasker	SINE	121746	121952	645	+	NA	Tstart=898;Tend=1001;ID=RND-6_FAMILY-1645;shortTE=F;TEgroup=ctg_3|RND-6_FAMILY-1645|58
CM029548.1	RepeatMasker	SINE	121952	122052	606	+	NA	Tstart=898;Tend=1001;ID=RND-6_FAMILY-1645;shortTE=F
CM029548.1	RepeatMasker	Unknown	122052	122155	665	+	NA	Tstart=525;Tend=937;ID=RND-6_FAMILY-2200;shortTE=F;TEgroup=ctg_3|RND-6_FAMILY-2200|34
CM029548.1	RepeatMasker	LTR/ERV1	122253	122725	739	-	NA	Tstart=899;Tend=1252;ID=RND-6_FAMILY-1988;shortTE=F;TEgroup=ctg_3|RND-6_FAMILY-1988|64
CM029548.1	RepeatMasker	SINE	122505	122622	781	+	NA	Tstart=884;Tend=1001;ID=RND-6_FAMILY-1645;shortTE=F
CM029548.1	RepeatMasker	LTR/ERV1	122623	122828	720	-	NA	Tstart=899;Tend=1259;ID=RND-6_FAMILY-1988;shortTE=F
CM029548.1	RepeatMasker	Unknown	122828	123138	544	+	NA	Tstart=525;Tend=937;ID=RND-6_FAMILY-2200;shortTE=F;TEgroup=ctg_3|RND-6_FAMILY-2200|35
CM029548.1	RepeatMasker	SINE	123039	123144	626	+	NA	Tstart=893;Tend=1001;ID=RND-6_FAMILY-1645;shortTE=F
CM029548.1	RepeatMasker	SINE	123139	123246	653	+	NA	Tstart=893;Tend=1001;ID=RND-6_FAMILY-1645;shortTE=F
CM029548.1	RepeatMasker	Unknown	123144	123554	531	+	NA	Tstart=525;Tend=937;ID=RND-6_FAMILY-2200;shortTE=F
CM029548.1	RepeatMasker	SINE	123241	123349	651	+	NA	Tstart=893;Tend=1001;ID=RND-6_FAMILY-1645;shortTE=F
CM029548.1	RepeatMasker	SINE	123344	123452	677	+	NA	Tstart=893;Tend=1001;ID=RND-6_FAMILY-1645;shortTE=F
CM029548.1	RepeatMasker	SINE	123447	123554	631	+	NA	Tstart=893;Tend=1001;ID=RND-6_FAMILY-1645;shortTE=F
CM029548.1	RepeatMasker	SINE	123549	123657	660	+	NA	Tstart=893;Tend=1001;ID=RND-6_FAMILY-1645;shortTE=F
CM029548.1	RepeatMasker	LTR/ERV1	123657	123957	637	-	NA	Tstart=899;Tend=1245;ID=RND-6_FAMILY-1988;shortTE=F
CM029548.1	RepeatMasker	Unknown	123837	123951	554	+	NA	Tstart=508;Tend=937;ID=RND-6_FAMILY-2200;shortTE=F
CM029548.1	RepeatMasker	LTR/ERV1	123958	124163	590	-	NA	Tstart=899;Tend=1245;ID=RND-6_FAMILY-1988;shortTE=F
CM029548.1	RepeatMasker	SINE	124055	124163	655	+	NA	Tstart=893;Tend=1001;ID=RND-6_FAMILY-1645;shortTE=F
CM029548.1	RepeatMasker	LTR/ERV1	124061	124167	586	+	NA	Tstart=901;Tend=1252;ID=RND-6_FAMILY-1988;shortTE=F
CM029548.1	RepeatMasker	SINE	124357	124466	675	+	NA	Tstart=893;Tend=1001;ID=RND-6_FAMILY-1645;shortTE=F
CM029548.1	RepeatMasker	LTR/ERV1	124467	124567	545	-	NA	Tstart=899;Tend=1250;ID=RND-6_FAMILY-1988;shortTE=F
CM029548.1	RepeatMasker	SINE	124568	124670	626	+	NA	Tstart=898;Tend=1001;ID=RND-6_FAMILY-1645;shortTE=F
CM029548.1	RepeatMasker	SINE	124665	124772	617	+	NA	Tstart=893;Tend=1001;ID=RND-6_FAMILY-1645;shortTE=F
CM029548.1	RepeatMasker	SINE	125011	127459	701	+	NA	Tstart=884;Tend=1608;ID=RND-6_FAMILY-1645;shortTE=F;TEgroup=ctg_3|RND-6_FAMILY-1645|61
CM029548.1	RepeatMasker	Unknown	125126	126131	548	+	NA	Tstart=508;Tend=937;ID=RND-6_FAMILY-2200;shortTE=F
CM029548.1	RepeatMasker	LTR/ERV1	125127	125434	621	-	NA	Tstart=899;Tend=1259;ID=RND-6_FAMILY-1988;shortTE=F
CM029548.1	RepeatMasker	SINE	125224	125332	677	+	NA	Tstart=893;Tend=1001;ID=RND-6_FAMILY-1645;shortTE=F
CM029548.1	RepeatMasker	SINE	125327	125434	657	+	NA	Tstart=893;Tend=1001;ID=RND-6_FAMILY-1645;shortTE=F
CM029548.1	RepeatMasker	SINE	125533	125637	560	+	NA	Tstart=898;Tend=1000;ID=RND-6_FAMILY-1645;shortTE=F
CM029548.1	RepeatMasker	SINE	125629	125738	664	+	NA	Tstart=893;Tend=1001;ID=RND-6_FAMILY-1645;shortTE=F
CM029548.1	RepeatMasker	SINE	125733	125841	694	+	NA	Tstart=893;Tend=1001;ID=RND-6_FAMILY-1645;shortTE=F
CM029548.1	RepeatMasker	LTR/ERV1	125739	125844	537	-	NA	Tstart=899;Tend=1250;ID=RND-6_FAMILY-1988;shortTE=F
CM029548.1	RepeatMasker	SINE	126132	126237	550	+	NA	Tstart=893;Tend=1001;ID=RND-6_FAMILY-1645;shortTE=F
CM029548.1	RepeatMasker	SINE	126237	126338	514	+	NA	Tstart=898;Tend=1001;ID=RND-6_FAMILY-1645;shortTE=F
CM029548.1	RepeatMasker	SINE	126333	126436	500	+	NA	Tstart=893;Tend=1000;ID=RND-6_FAMILY-1645;shortTE=F
CM029548.1	RepeatMasker	SINE	126525	126634	586	+	NA	Tstart=893;Tend=1001;ID=RND-6_FAMILY-1645;shortTE=F
CM029548.1	RepeatMasker	SINE	127119	127221	627	+	NA	Tstart=898;Tend=1004;ID=RND-6_FAMILY-1645;shortTE=F
CM029548.1	RepeatMasker	SINE	127254	127361	632	+	NA	Tstart=893;Tend=1001;ID=RND-6_FAMILY-1645;shortTE=F
CM029548.1	RepeatMasker	SINE	127454	127557	619	-	NA	Tstart=898;Tend=1001;ID=RND-6_FAMILY-1645;shortTE=F
CM029548.1	RepeatMasker	SINE	127624	127732	681	-	NA	Tstart=893;Tend=1001;ID=RND-6_FAMILY-1645;shortTE=F
CM029548.1	RepeatMasker	LTR/ERV1	127733	128195	685	+	NA	Tstart=899;Tend=1259;ID=RND-6_FAMILY-1988;shortTE=F;TEgroup=ctg_3|RND-6_FAMILY-1988|68
CM029548.1	RepeatMasker	SINE	127933	128051	751	-	NA	Tstart=884;Tend=1001;ID=RND-6_FAMILY-1645;shortTE=F
CM029548.1	RepeatMasker	LTR/ERV1	128052	128298	723	+	NA	Tstart=899;Tend=1250;ID=RND-6_FAMILY-1988;shortTE=F
CM029548.1	RepeatMasker	LTR/ERV1	128084	128401	636	+	NA	Tstart=896;Tend=1250;ID=RND-6_FAMILY-1988;shortTE=F
CM029548.1	RepeatMasker	LTR/ERV1	128402	128607	623	+	NA	Tstart=899;Tend=1250;ID=RND-6_FAMILY-1988;shortTE=F
CM029548.1	RepeatMasker	SINE	128499	128607	651	-	NA	Tstart=893;Tend=1001;ID=RND-6_FAMILY-1645;shortTE=F
CM029548.1	RepeatMasker	LTR/ERV1	128505	128705	615	+	NA	Tstart=899;Tend=1245;ID=RND-6_FAMILY-1988;shortTE=F
CM029548.1	RepeatMasker	SINE	128602	128705	647	-	NA	Tstart=898;Tend=1001;ID=RND-6_FAMILY-1645;shortTE=F
CM029548.1	RepeatMasker	SINE	128705	128813	660	-	NA	Tstart=893;Tend=1001;ID=RND-6_FAMILY-1645;shortTE=F
CM029548.1	RepeatMasker	Unknown	128706	128808	574	-	NA	Tstart=525;Tend=937;ID=RND-6_FAMILY-2200;shortTE=F
CM029548.1	RepeatMasker	LTR/ERV1	128706	128916	570	+	NA	Tstart=899;Tend=1250;ID=RND-6_FAMILY-1988;shortTE=F
CM029548.1	RepeatMasker	SINE	128808	128916	677	-	NA	Tstart=893;Tend=1001;ID=RND-6_FAMILY-1645;shortTE=F
CM029548.1	RepeatMasker	LTR/ERV1	128814	129122	596	+	NA	Tstart=899;Tend=1250;ID=RND-6_FAMILY-1988;shortTE=F
CM029548.1	RepeatMasker	SINE	128911	129019	677	-	NA	Tstart=893;Tend=1001;ID=RND-6_FAMILY-1645;shortTE=F
CM029548.1	RepeatMasker	SINE	129014	129122	677	-	NA	Tstart=893;Tend=1001;ID=RND-6_FAMILY-1645;shortTE=F
CM029548.1	RepeatMasker	LTR/ERV1	129020	129225	631	+	NA	Tstart=899;Tend=1250;ID=RND-6_FAMILY-1988;shortTE=F
CM029548.1	RepeatMasker	SINE	129117	129225	663	-	NA	Tstart=893;Tend=1001;ID=RND-6_FAMILY-1645;shortTE=F
CM029548.1	RepeatMasker	Unknown	129123	129425	550	-	NA	Tstart=525;Tend=937;ID=RND-6_FAMILY-2200;shortTE=F
CM029548.1	RepeatMasker	SINE	129220	129327	656	-	NA	Tstart=893;Tend=1001;ID=RND-6_FAMILY-1645;shortTE=F
CM029548.1	RepeatMasker	Unknown	129226	129630	590	-	NA	Tstart=525;Tend=937;ID=RND-6_FAMILY-2200;shortTE=F
CM029548.1	RepeatMasker	SINE	129322	129430	677	-	NA	Tstart=893;Tend=1001;ID=RND-6_FAMILY-1645;shortTE=F
CM029548.1	RepeatMasker	SINE	129425	129533	677	-	NA	Tstart=893;Tend=1001;ID=RND-6_FAMILY-1645;shortTE=F
CM029548.1	RepeatMasker	Unknown	129431	129733	617	-	NA	Tstart=525;Tend=937;ID=RND-6_FAMILY-2200;shortTE=F
CM029548.1	RepeatMasker	SINE	129528	129635	626	-	NA	Tstart=893;Tend=1001;ID=RND-6_FAMILY-1645;shortTE=F
CM029548.1	RepeatMasker	SINE	129630	129738	677	-	NA	Tstart=893;Tend=1001;ID=RND-6_FAMILY-1645;shortTE=F
CM029548.1	RepeatMasker	SINE	129733	129841	677	-	NA	Tstart=893;Tend=1001;ID=RND-6_FAMILY-1645;shortTE=F
CM029548.1	RepeatMasker	LTR/ERV1	129739	130121	601	+	NA	Tstart=899;Tend=1256;ID=RND-6_FAMILY-1988;shortTE=F;TEgroup=ctg_3|RND-6_FAMILY-1988|69
CM029548.1	RepeatMasker	SINE	129836	129954	681	-	NA	Tstart=887;Tend=1001;ID=RND-6_FAMILY-1645;shortTE=F
CM029548.1	RepeatMasker	SINE	130013	130121	694	-	NA	Tstart=893;Tend=1001;ID=RND-6_FAMILY-1645;shortTE=F
CM029548.1	RepeatMasker	SINE	130116	130224	677	-	NA	Tstart=893;Tend=1001;ID=RND-6_FAMILY-1645;shortTE=F
CM029548.1	RepeatMasker	Unknown	130122	130661	590	-	NA	Tstart=522;Tend=937;ID=RND-6_FAMILY-2200;shortTE=F;TEgroup=ctg_3|RND-6_FAMILY-2200|38
CM029548.1	RepeatMasker	SINE	130219	130327	677	-	NA	Tstart=893;Tend=1001;ID=RND-6_FAMILY-1645;shortTE=F
CM029548.1	RepeatMasker	SINE	130322	130429	683	-	NA	Tstart=894;Tend=1001;ID=RND-6_FAMILY-1645;shortTE=F
CM029548.1	RepeatMasker	SINE	130452	130563	722	-	NA	Tstart=893;Tend=1004;ID=RND-6_FAMILY-1645;shortTE=F
CM029548.1	RepeatMasker	SINE	130558	130666	677	-	NA	Tstart=893;Tend=1001;ID=RND-6_FAMILY-1645;shortTE=F
CM029548.1	RepeatMasker	Unknown	130564	130866	630	-	NA	Tstart=525;Tend=940;ID=RND-6_FAMILY-2200;shortTE=F
CM029548.1	RepeatMasker	LTR/ERV1	130661	130865	609	+	NA	Tstart=899;Tend=1245;ID=RND-6_FAMILY-1988;shortTE=F
CM029548.1	RepeatMasker	LTR/ERV1	130667	130871	636	-	NA	Tstart=901;Tend=1252;ID=RND-6_FAMILY-1988;shortTE=F
CM029548.1	RepeatMasker	SINE	130763	130871	663	-	NA	Tstart=893;Tend=1001;ID=RND-6_FAMILY-1645;shortTE=F
CM029548.1	RepeatMasker	SINE	130866	130974	668	-	NA	Tstart=893;Tend=1001;ID=RND-6_FAMILY-1645;shortTE=F
CM029548.1	RepeatMasker	Unknown	130872	131175	560	-	NA	Tstart=525;Tend=937;ID=RND-6_FAMILY-2200;shortTE=F
CM029548.1	RepeatMasker	SINE	130969	131077	690	-	NA	Tstart=893;Tend=1001;ID=RND-6_FAMILY-1645;shortTE=F
CM029548.1	RepeatMasker	Unknown	130975	131278	571	-	NA	Tstart=525;Tend=937;ID=RND-6_FAMILY-2200;shortTE=F
CM029548.1	RepeatMasker	SINE	131072	131180	677	-	NA	Tstart=893;Tend=1001;ID=RND-6_FAMILY-1645;shortTE=F
CM029548.1	RepeatMasker	Unknown	131078	131379	548	-	NA	Tstart=525;Tend=937;ID=RND-6_FAMILY-2200;shortTE=F
CM029548.1	RepeatMasker	SINE	131175	131283	677	-	NA	Tstart=893;Tend=1001;ID=RND-6_FAMILY-1645;shortTE=F
CM029548.1	RepeatMasker	Unknown	131181	131482	557	-	NA	Tstart=525;Tend=937;ID=RND-6_FAMILY-2200;shortTE=F
CM029548.1	RepeatMasker	SINE	131278	131384	626	-	NA	Tstart=893;Tend=1001;ID=RND-6_FAMILY-1645;shortTE=F
CM029548.1	RepeatMasker	LTR/ERV1	131284	131693	607	+	NA	Tstart=899;Tend=1250;ID=RND-6_FAMILY-1988;shortTE=F;TEgroup=ctg_3|RND-6_FAMILY-1988|71
CM029548.1	RepeatMasker	SINE	131379	131487	677	-	NA	Tstart=893;Tend=1001;ID=RND-6_FAMILY-1645;shortTE=F
CM029548.1	RepeatMasker	Unknown	131385	131688	536	-	NA	Tstart=525;Tend=937;ID=RND-6_FAMILY-2200;shortTE=F
CM029548.1	RepeatMasker	SINE	131482	131590	651	-	NA	Tstart=893;Tend=1001;ID=RND-6_FAMILY-1645;shortTE=F
CM029548.1	RepeatMasker	SINE	131585	131693	677	-	NA	Tstart=893;Tend=1001;ID=RND-6_FAMILY-1645;shortTE=F
CM029548.1	RepeatMasker	LTR/ERV1	131591	131796	570	+	NA	Tstart=899;Tend=1250;ID=RND-6_FAMILY-1988;shortTE=F
CM029548.1	RepeatMasker	SINE	131688	131796	677	-	NA	Tstart=893;Tend=1001;ID=RND-6_FAMILY-1645;shortTE=F
CM029548.1	RepeatMasker	LTR/ERV1	131694	131899	596	+	NA	Tstart=899;Tend=1250;ID=RND-6_FAMILY-1988;shortTE=F
CM029548.1	RepeatMasker	SINE	131791	131899	677	-	NA	Tstart=893;Tend=1001;ID=RND-6_FAMILY-1645;shortTE=F
CM029548.1	RepeatMasker	SINE	131894	132002	668	-	NA	Tstart=893;Tend=1001;ID=RND-6_FAMILY-1645;shortTE=F
CM029548.1	RepeatMasker	SINE	131997	132105	660	-	NA	Tstart=893;Tend=1001;ID=RND-6_FAMILY-1645;shortTE=F
CM029548.1	RepeatMasker	SINE	132100	132208	677	-	NA	Tstart=893;Tend=1001;ID=RND-6_FAMILY-1645;shortTE=F
CM029548.1	RepeatMasker	Unknown	132106	132409	586	-	NA	Tstart=525;Tend=937;ID=RND-6_FAMILY-2200;shortTE=F
CM029548.1	RepeatMasker	SINE	132203	132306	627	-	NA	Tstart=898;Tend=1001;ID=RND-6_FAMILY-1645;shortTE=F
CM029548.1	RepeatMasker	Unknown	132209	132408	557	-	NA	Tstart=525;Tend=937;ID=RND-6_FAMILY-2200;shortTE=F
CM029548.1	RepeatMasker	SINE	132306	132414	651	-	NA	Tstart=893;Tend=1001;ID=RND-6_FAMILY-1645;shortTE=F
CM029548.1	RepeatMasker	LTR/ERV1	132307	132517	585	+	NA	Tstart=899;Tend=1250;ID=RND-6_FAMILY-1988;shortTE=F
CM029548.1	RepeatMasker	SINE	132409	132517	655	-	NA	Tstart=893;Tend=1001;ID=RND-6_FAMILY-1645;shortTE=F
CM029548.1	RepeatMasker	LTR/ERV1	132518	132744	589	+	NA	Tstart=899;Tend=1245;ID=RND-6_FAMILY-1988;shortTE=F
CM029548.1	RepeatMasker	LTR/ERV1	132641	132964	691	+	NA	Tstart=899;Tend=1259;ID=RND-6_FAMILY-1988;shortTE=F
CM029548.1	RepeatMasker	LTR/ERV1	132744	133113	670	-	NA	Tstart=901;Tend=1252;ID=RND-6_FAMILY-1988;shortTE=F
CM029548.1	RepeatMasker	LTR/ERV1	132965	133216	724	+	NA	Tstart=899;Tend=1250;ID=RND-6_FAMILY-1988;shortTE=F
CM029548.1	RepeatMasker	LTR/ERV1	133114	133319	661	+	NA	Tstart=896;Tend=1250;ID=RND-6_FAMILY-1988;shortTE=F
CM029548.1	RepeatMasker	SINE	133211	133319	677	-	NA	Tstart=893;Tend=1001;ID=RND-6_FAMILY-1645;shortTE=F
CM029548.1	RepeatMasker	SINE	133314	133422	694	-	NA	Tstart=893;Tend=1001;ID=RND-6_FAMILY-1645;shortTE=F
CM029548.1	RepeatMasker	LTR/ERV1	133320	133525	600	+	NA	Tstart=899;Tend=1250;ID=RND-6_FAMILY-1988;shortTE=F
CM029548.1	RepeatMasker	Unknown	133320	133623	630	-	NA	Tstart=525;Tend=940;ID=RND-6_FAMILY-2200;shortTE=T;TEgroup=ctg_3|RND-6_FAMILY-2200|39
CM029548.1	RepeatMasker	SINE	133417	133525	677	-	NA	Tstart=893;Tend=1001;ID=RND-6_FAMILY-1645;shortTE=F
CM029548.1	RepeatMasker	LTR/ERV1	133423	133628	626	+	NA	Tstart=899;Tend=1250;ID=RND-6_FAMILY-1988;shortTE=F
CM029548.1	RepeatMasker	SINE	133520	133628	690	-	NA	Tstart=893;Tend=1001;ID=RND-6_FAMILY-1645;shortTE=F
CM029548.1	RepeatMasker	LTR/ERV1	133526	133731	609	+	NA	Tstart=899;Tend=1250;ID=RND-6_FAMILY-1988;shortTE=F
CM029548.1	RepeatMasker	SINE	133623	133731	677	-	NA	Tstart=893;Tend=1001;ID=RND-6_FAMILY-1645;shortTE=F
CM029548.1	RepeatMasker	SINE	133726	133829	653	-	NA	Tstart=898;Tend=1001;ID=RND-6_FAMILY-1645;shortTE=F
CM029548.1	RepeatMasker	DNA/hAT-Charlie	133829	133937	639	-	NA	Tstart=1011;Tend=1119;ID=RND-6_FAMILY-6777;shortTE=F
CM029548.1	RepeatMasker	LTR/ERV1	133830	134040	634	+	NA	Tstart=1009;Tend=1250;ID=RND-6_FAMILY-1988;shortTE=F
CM029548.1	RepeatMasker	SINE	133932	134040	677	-	NA	Tstart=893;Tend=1001;ID=RND-6_FAMILY-1645;shortTE=F
CM029548.1	RepeatMasker	LTR/ERV1	133938	134143	529	-	NA	Tstart=901;Tend=1252;ID=RND-6_FAMILY-1988;shortTE=F
CM029548.1	RepeatMasker	SINE	134035	134143	655	-	NA	Tstart=893;Tend=1001;ID=RND-6_FAMILY-1645;shortTE=F
CM029548.1	RepeatMasker	LTR/ERV1	134041	134246	614	+	NA	Tstart=899;Tend=1250;ID=RND-6_FAMILY-1988;shortTE=F
CM029548.1	RepeatMasker	SINE	134138	134246	694	-	NA	Tstart=893;Tend=1001;ID=RND-6_FAMILY-1645;shortTE=F
CM029548.1	RepeatMasker	LTR/ERV1	134241	134563	715	+	NA	Tstart=899;Tend=1259;ID=RND-6_FAMILY-1988;shortTE=F
CM029548.1	RepeatMasker	LTR/ERV1	134564	134815	706	+	NA	Tstart=899;Tend=1250;ID=RND-6_FAMILY-1988;shortTE=F
CM029548.1	RepeatMasker	Unknown	134708	135016	637	-	NA	Tstart=525;Tend=940;ID=RND-6_FAMILY-2200;shortTE=F
CM029548.1	RepeatMasker	SINE	134810	134913	663	-	NA	Tstart=898;Tend=1001;ID=RND-6_FAMILY-1645;shortTE=F
CM029548.1	RepeatMasker	LTR/ERV1	134914	135124	569	+	NA	Tstart=899;Tend=1250;ID=RND-6_FAMILY-1988;shortTE=F
CM029548.1	RepeatMasker	SINE	135016	135124	677	-	NA	Tstart=893;Tend=1001;ID=RND-6_FAMILY-1645;shortTE=F
CM029548.1	RepeatMasker	SINE	135119	135227	677	-	NA	Tstart=893;Tend=1001;ID=RND-6_FAMILY-1645;shortTE=F
CM029548.1	RepeatMasker	LTR/ERV1	135125	135330	609	+	NA	Tstart=1015;Tend=1250;ID=RND-6_FAMILY-1988;shortTE=F
CM029548.1	RepeatMasker	SINE	135222	135330	642	-	NA	Tstart=893;Tend=1001;ID=RND-6_FAMILY-1645;shortTE=F
CM029548.1	RepeatMasker	Unknown	135228	135427	548	-	NA	Tstart=525;Tend=937;ID=RND-6_FAMILY-2200;shortTE=F
CM029548.1	RepeatMasker	SINE	135325	135433	677	-	NA	Tstart=893;Tend=1001;ID=RND-6_FAMILY-1645;shortTE=F
CM029548.1	RepeatMasker	LTR/ERV1	135331	135536	583	+	NA	Tstart=899;Tend=1250;ID=RND-6_FAMILY-1988;shortTE=F
CM029548.1	RepeatMasker	SINE	135428	135536	651	-	NA	Tstart=893;Tend=1001;ID=RND-6_FAMILY-1645;shortTE=F
CM029548.1	RepeatMasker	LTR/ERV1	135537	135757	571	+	NA	Tstart=899;Tend=1245;ID=RND-6_FAMILY-1988;shortTE=F
CM029548.1	RepeatMasker	LTR/ERV1	135757	136120	613	-	NA	Tstart=906;Tend=1252;ID=RND-6_FAMILY-1988;shortTE=F
CM029548.1	RepeatMasker	LTR/ERV1	135977	136228	694	+	NA	Tstart=899;Tend=1250;ID=RND-6_FAMILY-1988;shortTE=F
CM029548.1	RepeatMasker	LTR/ERV1	136121	136326	636	+	NA	Tstart=896;Tend=1245;ID=RND-6_FAMILY-1988;shortTE=F
CM029548.1	RepeatMasker	SINE	136223	136326	663	-	NA	Tstart=898;Tend=1001;ID=RND-6_FAMILY-1645;shortTE=F
CM029548.1	RepeatMasker	SINE	136326	136434	650	-	NA	Tstart=893;Tend=1001;ID=RND-6_FAMILY-1645;shortTE=F
CM029548.1	RepeatMasker	LTR/ERV1	136327	136532	594	+	NA	Tstart=899;Tend=1245;ID=RND-6_FAMILY-1988;shortTE=F
CM029548.1	RepeatMasker	SINE	136429	136532	636	-	NA	Tstart=898;Tend=1001;ID=RND-6_FAMILY-1645;shortTE=F
CM029548.1	RepeatMasker	SINE	136532	136640	660	-	NA	Tstart=893;Tend=1001;ID=RND-6_FAMILY-1645;shortTE=F
CM029548.1	RepeatMasker	LTR/ERV1	136533	136743	597	+	NA	Tstart=899;Tend=1250;ID=RND-6_FAMILY-1988;shortTE=F
CM029548.1	RepeatMasker	SINE	136635	136743	668	-	NA	Tstart=893;Tend=1001;ID=RND-6_FAMILY-1645;shortTE=F
CM029548.1	RepeatMasker	SINE	136738	136846	677	-	NA	Tstart=893;Tend=1001;ID=RND-6_FAMILY-1645;shortTE=F
CM029548.1	RepeatMasker	SINE	136841	136949	651	-	NA	Tstart=893;Tend=1001;ID=RND-6_FAMILY-1645;shortTE=F
CM029548.1	RepeatMasker	LTR/ERV1	136950	137684	609	+	NA	Tstart=899;Tend=1259;ID=RND-6_FAMILY-1988;shortTE=T;TEgroup=ctg_3|RND-6_FAMILY-1988|72
CM029548.1	RepeatMasker	Unknown	137306	137878	616	-	NA	Tstart=1826;Tend=2410;ID=RND-5_FAMILY-862;shortTE=F
CM029548.1	RepeatMasker	Unknown	137467	137884	616	-	NA	Tstart=525;Tend=940;ID=RND-6_FAMILY-2200;shortTE=F
CM029548.1	RepeatMasker	SINE	137884	138001	779	-	NA	Tstart=884;Tend=1001;ID=RND-6_FAMILY-1645;shortTE=F
CM029548.1	RepeatMasker	LTR/ERV1	138002	138346	726	+	NA	Tstart=899;Tend=1252;ID=RND-6_FAMILY-1988;shortTE=F;TEgroup=ctg_3|RND-6_FAMILY-1988|73
CM029548.1	RepeatMasker	SINE	138347	138464	768	-	NA	Tstart=884;Tend=1001;ID=RND-6_FAMILY-1645;shortTE=F
CM029548.1	RepeatMasker	Unknown	138502	139121	631	-	NA	Tstart=525;Tend=940;ID=RND-6_FAMILY-2200;shortTE=F;TEgroup=ctg_3|RND-6_FAMILY-2200|42
CM029548.1	RepeatMasker	SINE	138915	139023	690	-	NA	Tstart=893;Tend=1001;ID=RND-6_FAMILY-1645;shortTE=F
CM029548.1	RepeatMasker	SINE	139018	139126	677	-	NA	Tstart=893;Tend=1001;ID=RND-6_FAMILY-1645;shortTE=F
CM029548.1	RepeatMasker	LTR/ERV1	139024	139229	609	+	NA	Tstart=899;Tend=1250;ID=RND-6_FAMILY-1988;shortTE=F
CM029548.1	RepeatMasker	SINE	139121	139229	677	-	NA	Tstart=893;Tend=1001;ID=RND-6_FAMILY-1645;shortTE=F
CM029548.1	RepeatMasker	LTR/ERV1	139127	139332	631	+	NA	Tstart=899;Tend=1250;ID=RND-6_FAMILY-1988;shortTE=F
CM029548.1	RepeatMasker	SINE	139224	139332	663	-	NA	Tstart=893;Tend=1001;ID=RND-6_FAMILY-1645;shortTE=F
CM029548.1	RepeatMasker	LTR/ERV1	139230	139538	616	+	NA	Tstart=899;Tend=1250;ID=RND-6_FAMILY-1988;shortTE=F
CM029548.1	RepeatMasker	SINE	139327	139435	677	-	NA	Tstart=893;Tend=1001;ID=RND-6_FAMILY-1645;shortTE=F
CM029548.1	RepeatMasker	SINE	139430	139538	663	-	NA	Tstart=893;Tend=1001;ID=RND-6_FAMILY-1645;shortTE=F
CM029548.1	RepeatMasker	LTR/ERV1	139436	139636	593	+	NA	Tstart=899;Tend=1245;ID=RND-6_FAMILY-1988;shortTE=F
CM029548.1	RepeatMasker	SINE	139533	139636	663	-	NA	Tstart=898;Tend=1001;ID=RND-6_FAMILY-1645;shortTE=F
CM029548.1	RepeatMasker	Unknown	139539	139842	569	-	NA	Tstart=525;Tend=937;ID=RND-6_FAMILY-2200;shortTE=F
CM029548.1	RepeatMasker	SINE	139636	139744	660	-	NA	Tstart=893;Tend=1001;ID=RND-6_FAMILY-1645;shortTE=F
CM029548.1	RepeatMasker	LTR/ERV1	139637	139738	624	+	NA	Tstart=899;Tend=1250;ID=RND-6_FAMILY-1988;shortTE=F
CM029548.1	RepeatMasker	Unknown	139637	139739	553	-	NA	Tstart=525;Tend=937;ID=RND-6_FAMILY-2200;shortTE=F
CM029548.1	RepeatMasker	SINE	139739	139847	668	-	NA	Tstart=893;Tend=1001;ID=RND-6_FAMILY-1645;shortTE=F
CM029548.1	RepeatMasker	SINE	139842	139950	677	-	NA	Tstart=893;Tend=1001;ID=RND-6_FAMILY-1645;shortTE=F
CM029548.1	RepeatMasker	Unknown	139848	140754	687	+	NA	Tstart=272;Tend=2616;ID=RND-5_FAMILY-866;shortTE=F
CM029548.1	RepeatMasker	SINE	140187	140290	662	-	NA	Tstart=898;Tend=1001;ID=RND-6_FAMILY-1645;shortTE=F
CM029548.1	RepeatMasker	LTR/ERV1	140188	140637	683	+	NA	Tstart=897;Tend=1259;ID=RND-6_FAMILY-1988;shortTE=F
CM029548.1	RepeatMasker	SINE	141328	141647	600	-	NA	Tstart=893;Tend=1013;ID=RND-6_FAMILY-1645;shortTE=F;TEgroup=ctg_3|RND-6_FAMILY-1645|68
CM029548.1	RepeatMasker	SINE	141642	141750	677	-	NA	Tstart=893;Tend=1001;ID=RND-6_FAMILY-1645;shortTE=F
CM029548.1	RepeatMasker	SINE	141745	141850	627	-	NA	Tstart=898;Tend=1001;ID=RND-6_FAMILY-1645;shortTE=F
CM029548.1	RepeatMasker	LTR/ERV1	141751	142256	610	+	NA	Tstart=899;Tend=1250;ID=RND-6_FAMILY-1988;shortTE=F;TEgroup=ctg_3|RND-6_FAMILY-1988|76
CM029548.1	RepeatMasker	SINE	141950	142057	597	-	NA	Tstart=893;Tend=1001;ID=RND-6_FAMILY-1645;shortTE=F
CM029548.1	RepeatMasker	SINE	142052	142159	643	-	NA	Tstart=893;Tend=1001;ID=RND-6_FAMILY-1645;shortTE=F
CM029548.1	RepeatMasker	SINE	142154	142262	585	-	NA	Tstart=893;Tend=1001;ID=RND-6_FAMILY-1645;shortTE=F
CM029548.1	RepeatMasker	SINE	142257	142360	675	-	NA	Tstart=898;Tend=1001;ID=RND-6_FAMILY-1645;shortTE=F
CM029548.1	RepeatMasker	Unknown	142361	142461	560	-	NA	Tstart=550;Tend=753;ID=RND-6_FAMILY-2200;shortTE=F
CM029548.1	RepeatMasker	SINE	142462	142563	584	-	NA	Tstart=898;Tend=1001;ID=RND-6_FAMILY-1645;shortTE=F
CM029548.1	RepeatMasker	SINE	142563	142666	626	-	NA	Tstart=898;Tend=1001;ID=RND-6_FAMILY-1645;shortTE=F
CM029548.1	RepeatMasker	Unknown	142564	142683	483	+	NA	Tstart=1753;Tend=1872;ID=RND-5_FAMILY-153;shortTE=F
CM029548.1	RepeatMasker	DNA/hAT-Charlie	142966	143066	519	-	NA	Tstart=1016;Tend=1119;ID=RND-6_FAMILY-6777;shortTE=F
CM029548.1	RepeatMasker	SINE	143358	143468	645	-	NA	Tstart=891;Tend=1001;ID=RND-6_FAMILY-1645;shortTE=F
CM029548.1	RepeatMasker	SINE	143461	143568	548	-	NA	Tstart=893;Tend=1001;ID=RND-6_FAMILY-1645;shortTE=F
CM029548.1	RepeatMasker	SINE	153692	153805	496	-	NA	Tstart=887;Tend=999;ID=RND-6_FAMILY-1645;shortTE=F
CM029548.1	RepeatMasker	SINE	157234	157599	608	-	NA	Tstart=885;Tend=1001;ID=RND-6_FAMILY-1645;shortTE=F;TEgroup=ctg_3|RND-6_FAMILY-1645|69
CM029548.1	RepeatMasker	LTR/ERV1	157600	157968	677	-	NA	Tstart=892;Tend=1252;ID=RND-6_FAMILY-1988;shortTE=F
CM029548.1	RepeatMasker	SINE	157702	157819	728	-	NA	Tstart=884;Tend=1001;ID=RND-6_FAMILY-1645;shortTE=F
CM029548.1	RepeatMasker	LTR/ERV1	157820	158071	670	-	NA	Tstart=901;Tend=1252;ID=RND-6_FAMILY-1988;shortTE=F
CM029548.1	RepeatMasker	SINE	157857	157968	712	-	NA	Tstart=893;Tend=1004;ID=RND-6_FAMILY-1645;shortTE=F
CM029548.1	RepeatMasker	SINE	157963	158071	677	-	NA	Tstart=893;Tend=1001;ID=RND-6_FAMILY-1645;shortTE=F
CM029548.1	RepeatMasker	LTR/ERV1	157969	158174	657	+	NA	Tstart=896;Tend=1250;ID=RND-6_FAMILY-1988;shortTE=F
CM029548.1	RepeatMasker	LTR/ERV1	158066	158271	582	+	NA	Tstart=899;Tend=1250;ID=RND-6_FAMILY-1988;shortTE=F
CM029548.1	RepeatMasker	Unknown	158072	158289	570	-	NA	Tstart=508;Tend=940;ID=RND-6_FAMILY-2200;shortTE=F;TEgroup=ctg_3|RND-6_FAMILY-2200|43
CM029548.1	RepeatMasker	SINE	158169	158272	650	-	NA	Tstart=898;Tend=1001;ID=RND-6_FAMILY-1645;shortTE=F
CM029548.1	RepeatMasker	SINE	158272	158380	638	-	NA	Tstart=893;Tend=1001;ID=RND-6_FAMILY-1645;shortTE=F
CM029548.1	RepeatMasker	SINE	158375	158477	586	-	NA	Tstart=898;Tend=1001;ID=RND-6_FAMILY-1645;shortTE=F
CM029548.1	RepeatMasker	Unknown	158381	158580	582	-	NA	Tstart=525;Tend=937;ID=RND-6_FAMILY-2200;shortTE=F
CM029548.1	RepeatMasker	SINE	158683	158800	762	-	NA	Tstart=884;Tend=1001;ID=RND-6_FAMILY-1645;shortTE=F
CM029548.1	RepeatMasker	SINE	159175	159283	690	-	NA	Tstart=893;Tend=1001;ID=RND-6_FAMILY-1645;shortTE=F
CM029548.1	RepeatMasker	Unknown	159478	163456	656	+	NA	Tstart=621;Tend=1328;ID=RND-5_FAMILY-866;shortTE=F
CM029548.1	RepeatMasker	SINE	159484	159601	753	-	NA	Tstart=884;Tend=1001;ID=RND-6_FAMILY-1645;shortTE=F
CM029548.1	RepeatMasker	LTR/ERV1	159602	160212	780	+	NA	Tstart=896;Tend=1259;ID=RND-6_FAMILY-1988;shortTE=F
CM029548.1	RepeatMasker	LTR/ERV1	160003	160211	650	+	NA	Tstart=896;Tend=1250;ID=RND-6_FAMILY-1988;shortTE=F
CM029548.1	RepeatMasker	SINE	160212	160320	650	-	NA	Tstart=893;Tend=1001;ID=RND-6_FAMILY-1645;shortTE=F
CM029548.1	RepeatMasker	LTR/ERV1	160315	160672	694	+	NA	Tstart=899;Tend=1245;ID=RND-6_FAMILY-1988;shortTE=F
CM029548.1	RepeatMasker	LTR/ERV1	160418	160892	688	+	NA	Tstart=896;Tend=1259;ID=RND-6_FAMILY-1988;shortTE=F
CM029548.1	RepeatMasker	LTR/ERV1	160672	161036	687	-	NA	Tstart=906;Tend=1252;ID=RND-6_FAMILY-1988;shortTE=F
CM029548.1	RepeatMasker	SINE	160775	160892	781	-	NA	Tstart=884;Tend=1001;ID=RND-6_FAMILY-1645;shortTE=F
CM029548.1	RepeatMasker	LTR/ERV1	160893	161144	767	+	NA	Tstart=899;Tend=1250;ID=RND-6_FAMILY-1988;shortTE=F
CM029548.1	RepeatMasker	LTR/ERV1	160930	161242	638	+	NA	Tstart=896;Tend=1245;ID=RND-6_FAMILY-1988;shortTE=F
CM029548.1	RepeatMasker	LTR/ERV1	161243	161448	586	+	NA	Tstart=899;Tend=1245;ID=RND-6_FAMILY-1988;shortTE=F
CM029548.1	RepeatMasker	SINE	161345	161448	653	-	NA	Tstart=898;Tend=1001;ID=RND-6_FAMILY-1645;shortTE=F
CM029548.1	RepeatMasker	LTR/ERV1	161448	161815	700	-	NA	Tstart=901;Tend=1252;ID=RND-6_FAMILY-1988;shortTE=F
CM029548.1	RepeatMasker	LTR/ERV1	161449	161666	597	+	NA	Tstart=899;Tend=1259;ID=RND-6_FAMILY-1988;shortTE=F
CM029548.1	RepeatMasker	LTR/ERV1	161667	162030	772	+	NA	Tstart=896;Tend=1259;ID=RND-6_FAMILY-1988;shortTE=F
CM029548.1	RepeatMasker	LTR/ERV1	161810	162174	717	-	NA	Tstart=906;Tend=1252;ID=RND-6_FAMILY-1988;shortTE=F
CM029548.1	RepeatMasker	SINE	161913	162030	796	-	NA	Tstart=884;Tend=1001;ID=RND-6_FAMILY-1645;shortTE=F
CM029548.1	RepeatMasker	LTR/ERV1	162031	162282	769	+	NA	Tstart=899;Tend=1250;ID=RND-6_FAMILY-1988;shortTE=F
CM029548.1	RepeatMasker	Unknown	162031	162374	665	-	NA	Tstart=1826;Tend=2410;ID=RND-5_FAMILY-862;shortTE=F
CM029548.1	RepeatMasker	LTR/ERV1	162068	162385	610	+	NA	Tstart=896;Tend=1250;ID=RND-6_FAMILY-1988;shortTE=F
CM029548.1	RepeatMasker	LTR/ERV1	162386	162586	622	+	NA	Tstart=899;Tend=1245;ID=RND-6_FAMILY-1988;shortTE=F
CM029548.1	RepeatMasker	SINE	162483	162586	653	-	NA	Tstart=898;Tend=1001;ID=RND-6_FAMILY-1645;shortTE=F
CM029548.1	RepeatMasker	SINE	162586	162694	660	-	NA	Tstart=893;Tend=1001;ID=RND-6_FAMILY-1645;shortTE=F
CM029548.1	RepeatMasker	LTR/ERV1	162587	162797	575	+	NA	Tstart=899;Tend=1250;ID=RND-6_FAMILY-1988;shortTE=F
CM029548.1	RepeatMasker	SINE	162689	162797	677	-	NA	Tstart=893;Tend=1001;ID=RND-6_FAMILY-1645;shortTE=F
CM029548.1	RepeatMasker	LTR/ERV1	162695	162895	576	+	NA	Tstart=899;Tend=1245;ID=RND-6_FAMILY-1988;shortTE=F
CM029548.1	RepeatMasker	SINE	162792	162895	675	-	NA	Tstart=898;Tend=1001;ID=RND-6_FAMILY-1645;shortTE=F
CM029548.1	RepeatMasker	Unknown	162798	163100	606	-	NA	Tstart=525;Tend=937;ID=RND-6_FAMILY-2200;shortTE=F
CM029548.1	RepeatMasker	Unknown	162896	162998	567	-	NA	Tstart=525;Tend=937;ID=RND-6_FAMILY-2200;shortTE=F
CM029548.1	RepeatMasker	LTR/ERV1	162896	163105	640	-	NA	Tstart=901;Tend=1252;ID=RND-6_FAMILY-1988;shortTE=F
CM029548.1	RepeatMasker	SINE	163100	163216	710	-	NA	Tstart=884;Tend=1001;ID=RND-6_FAMILY-1645;shortTE=F
CM029548.1	RepeatMasker	LTR/ERV1	163217	163832	770	+	NA	Tstart=896;Tend=1259;ID=RND-6_FAMILY-1988;shortTE=F
CM029548.1	RepeatMasker	Unknown	163457	164101	745	-	NA	Tstart=1807;Tend=2410;ID=RND-5_FAMILY-862;shortTE=F
CM029548.1	RepeatMasker	LTR/ERV1	163724	164102	783	-	NA	Tstart=892;Tend=1252;ID=RND-6_FAMILY-1988;shortTE=F
CM029548.1	RepeatMasker	SINE	163982	164102	817	-	NA	Tstart=884;Tend=1004;ID=RND-6_FAMILY-1645;shortTE=F
CM029548.1	RepeatMasker	LTR/ERV1	164103	164348	771	+	NA	Tstart=896;Tend=1250;ID=RND-6_FAMILY-1988;shortTE=F
CM029548.1	RepeatMasker	SINE	164349	164457	672	-	NA	Tstart=893;Tend=1001;ID=RND-6_FAMILY-1645;shortTE=F
CM029548.1	RepeatMasker	SINE	164992	165198	579	+	NA	Tstart=893;Tend=1001;ID=RND-6_FAMILY-1645;shortTE=F;TEgroup=ctg_3|RND-6_FAMILY-1645|72
CM029548.1	RepeatMasker	SINE	165193	165301	614	+	NA	Tstart=893;Tend=1001;ID=RND-6_FAMILY-1645;shortTE=F
CM029548.1	RepeatMasker	SINE	165406	165508	614	+	NA	Tstart=898;Tend=1001;ID=RND-6_FAMILY-1645;shortTE=F
CM029548.1	RepeatMasker	LTR/ERV1	165503	166272	704	-	NA	Tstart=892;Tend=1259;ID=RND-6_FAMILY-1988;shortTE=F;TEgroup=ctg_3|RND-6_FAMILY-1988|79
CM029548.1	RepeatMasker	SINE	165752	165869	781	+	NA	Tstart=884;Tend=1001;ID=RND-6_FAMILY-1645;shortTE=F
CM029548.1	RepeatMasker	LTR/ERV1	166385	166803	736	+	NA	Tstart=963;Tend=1255;ID=RND-6_FAMILY-1988;shortTE=F
CM029548.1	RepeatMasker	SINE	166841	166958	766	+	NA	Tstart=884;Tend=1001;ID=RND-6_FAMILY-1645;shortTE=F
CM029548.1	RepeatMasker	LTR/ERV1	166959	167370	623	+	NA	Tstart=892;Tend=1252;ID=RND-6_FAMILY-1988;shortTE=F
CM029548.1	RepeatMasker	Unknown	167268	167467	600	+	NA	Tstart=525;Tend=937;ID=RND-6_FAMILY-2200;shortTE=F
CM029548.1	RepeatMasker	SINE	167468	167576	641	+	NA	Tstart=893;Tend=1001;ID=RND-6_FAMILY-1645;shortTE=F
CM029548.1	RepeatMasker	DNA/P	167582	169445	15440	-	NA	Tstart=366;Tend=2201;ID=RND-6_FAMILY-534;shortTE=F
CM029548.1	RepeatMasker	Unknown	169977	170281	1148	+	NA	Tstart=4166;Tend=4498;ID=RND-1_FAMILY-427;shortTE=F
CM029548.1	RepeatMasker	Unknown	170305	170610	2377	+	NA	Tstart=997;Tend=1303;ID=RND-6_FAMILY-6551;shortTE=F
CM029548.1	RepeatMasker	LINE/L2	171996	172140	583	-	NA	Tstart=2903;Tend=3037;ID=RND-5_FAMILY-3341;shortTE=F
CM029548.1	RepeatMasker	Unknown	172314	172564	1206	+	NA	Tstart=891;Tend=1140;ID=RND-6_FAMILY-5246;shortTE=F
CM029548.1	RepeatMasker	Unknown	172344	172563	1479	-	NA	Tstart=907;Tend=1122;ID=RND-6_FAMILY-425;shortTE=F
CM029548.1	RepeatMasker	Unknown	173490	173635	450	-	NA	Tstart=974;Tend=1103;ID=RND-1_FAMILY-35;shortTE=F
CM029548.1	RepeatMasker	DNA/Crypton-I	174271	174377	466	+	NA	Tstart=1440;Tend=1547;ID=RND-5_FAMILY-366;shortTE=F
CM029548.1	RepeatMasker	Unknown	175364	175590	1041	-	NA	Tstart=1403;Tend=1641;ID=RND-6_FAMILY-49;shortTE=F
CM029548.1	RepeatMasker	SINE	176449	176655	1236	+	NA	Tstart=834;Tend=1055;ID=RND-6_FAMILY-1645;shortTE=F
CM029548.1	RepeatMasker	Unknown	176995	177281	1982	-	NA	Tstart=3340;Tend=3636;ID=RND-6_FAMILY-1007;shortTE=F
CM029548.1	RepeatMasker	Unknown	177538	178121	3523	+	NA	Tstart=895;Tend=1470;ID=RND-1_FAMILY-832;shortTE=F
CM029548.1	RepeatMasker	Unknown	179003	179418	549	+	NA	Tstart=525;Tend=940;ID=RND-6_FAMILY-2200;shortTE=F
CM029548.1	RepeatMasker	LTR/ERV1	179004	179573	512	-	NA	Tstart=896;Tend=1252;ID=RND-6_FAMILY-1988;shortTE=F;TEgroup=ctg_3|RND-6_FAMILY-1988|80
CM029548.1	RepeatMasker	SINE	179456	179573	781	+	NA	Tstart=884;Tend=1001;ID=RND-6_FAMILY-1645;shortTE=F
CM029548.1	RepeatMasker	LTR/ERV1	179574	179779	616	-	NA	Tstart=899;Tend=1259;ID=RND-6_FAMILY-1988;shortTE=F
CM029548.1	RepeatMasker	SINE	179774	180087	639	+	NA	Tstart=893;Tend=1001;ID=RND-6_FAMILY-1645;shortTE=F;TEgroup=ctg_3|RND-6_FAMILY-1645|76
CM029548.1	RepeatMasker	SINE	180087	180190	636	+	NA	Tstart=898;Tend=1001;ID=RND-6_FAMILY-1645;shortTE=F
CM029548.1	RepeatMasker	SINE	180288	180396	641	+	NA	Tstart=893;Tend=1001;ID=RND-6_FAMILY-1645;shortTE=F
CM029548.1	RepeatMasker	LTR/ERV1	180397	181282	733	+	NA	Tstart=892;Tend=1255;ID=RND-6_FAMILY-1988;shortTE=F;TEgroup=ctg_3|RND-6_FAMILY-1988|81
CM029548.1	RepeatMasker	LTR/ERV1	180801	181384	776	-	NA	Tstart=899;Tend=1259;ID=RND-6_FAMILY-1988;shortTE=F
CM029548.1	RepeatMasker	SINE	181062	181179	781	+	NA	Tstart=884;Tend=1001;ID=RND-6_FAMILY-1645;shortTE=F
CM029548.1	RepeatMasker	Unknown	181679	182625	7203	+	NA	Tstart=897;Tend=1855;ID=RND-1_FAMILY-304;shortTE=F
CM029548.1	RepeatMasker	Unknown	182632	183031	568	+	NA	Tstart=3561;Tend=3939;ID=RND-6_FAMILY-2528;shortTE=F
CM029548.1	RepeatMasker	SINE	182927	183037	620	+	NA	Tstart=891;Tend=1001;ID=RND-6_FAMILY-1645;shortTE=F
CM029548.1	RepeatMasker	SINE	183032	183140	663	+	NA	Tstart=893;Tend=1001;ID=RND-6_FAMILY-1645;shortTE=F
CM029548.1	RepeatMasker	LTR/ERV1	183135	183348	709	-	NA	Tstart=896;Tend=1255;ID=RND-6_FAMILY-1988;shortTE=F;TEgroup=ctg_3|RND-6_FAMILY-1988|82
CM029548.1	RepeatMasker	SINE	183386	183506	738	+	NA	Tstart=884;Tend=1004;ID=RND-6_FAMILY-1645;shortTE=F
CM029548.1	RepeatMasker	LTR/ERV1	183507	184348	726	+	NA	Tstart=892;Tend=1255;ID=RND-6_FAMILY-1988;shortTE=F;TEgroup=ctg_3|RND-6_FAMILY-1988|83
CM029548.1	RepeatMasker	SINE	183804	183921	766	+	NA	Tstart=884;Tend=1001;ID=RND-6_FAMILY-1645;shortTE=F
CM029548.1	RepeatMasker	SINE	184457	184558	431	+	NA	Tstart=904;Tend=1001;ID=RND-6_FAMILY-1645;shortTE=F
CM029548.1	RepeatMasker	DNA/TcMar-Tigger	184536	184663	406	+	NA	Tstart=699;Tend=822;ID=RND-6_FAMILY-1492;shortTE=F
CM029548.1	RepeatMasker	SINE	184773	184882	485	+	NA	Tstart=898;Tend=1001;ID=RND-6_FAMILY-1645;shortTE=F
CM029548.1	RepeatMasker	SINE	184877	184994	421	+	NA	Tstart=893;Tend=1001;ID=RND-6_FAMILY-1645;shortTE=F
CM029548.1	RepeatMasker	SINE	185683	185889	603	+	NA	Tstart=893;Tend=1001;ID=RND-6_FAMILY-1645;shortTE=F;TEgroup=ctg_3|RND-6_FAMILY-1645|80
CM029548.1	RepeatMasker	SINE	185884	185992	614	+	NA	Tstart=893;Tend=1001;ID=RND-6_FAMILY-1645;shortTE=F
CM029548.1	RepeatMasker	SINE	185987	186095	610	+	NA	Tstart=893;Tend=1001;ID=RND-6_FAMILY-1645;shortTE=F
CM029548.1	RepeatMasker	SINE	186095	186198	651	+	NA	Tstart=898;Tend=1001;ID=RND-6_FAMILY-1645;shortTE=F
CM029548.1	RepeatMasker	LTR/ERV1	186198	186562	691	-	NA	Tstart=899;Tend=1245;ID=RND-6_FAMILY-1988;shortTE=F
CM029548.1	RepeatMasker	LTR/ERV1	186199	186407	616	-	NA	Tstart=896;Tend=1245;ID=RND-6_FAMILY-1988;shortTE=F
CM029548.1	RepeatMasker	LTR/ERV1	186296	186665	654	+	NA	Tstart=901;Tend=1252;ID=RND-6_FAMILY-1988;shortTE=F
CM029548.1	RepeatMasker	LTR/ERV1	186563	186768	587	-	NA	Tstart=899;Tend=1260;ID=RND-6_FAMILY-1988;shortTE=F
CM029548.1	RepeatMasker	SINE	186768	186871	609	+	NA	Tstart=898;Tend=1001;ID=RND-6_FAMILY-1645;shortTE=F
CM029548.1	RepeatMasker	Unknown	186769	187085	531	-	NA	Tstart=621;Tend=1187;ID=RND-5_FAMILY-866;shortTE=F
CM029548.1	RepeatMasker	SINE	186871	186976	621	+	NA	Tstart=898;Tend=1001;ID=RND-6_FAMILY-1645;shortTE=F
CM029548.1	RepeatMasker	SINE	186971	187079	663	+	NA	Tstart=893;Tend=1001;ID=RND-6_FAMILY-1645;shortTE=F
CM029548.1	RepeatMasker	SINE	187074	187182	620	+	NA	Tstart=893;Tend=1001;ID=RND-6_FAMILY-1645;shortTE=F
CM029548.1	RepeatMasker	SINE	187182	187285	603	+	NA	Tstart=898;Tend=1001;ID=RND-6_FAMILY-1645;shortTE=F
CM029548.1	RepeatMasker	SINE	187280	187388	611	+	NA	Tstart=893;Tend=1001;ID=RND-6_FAMILY-1645;shortTE=F
CM029548.1	RepeatMasker	LTR/ERV1	187286	187491	483	-	NA	Tstart=899;Tend=1245;ID=RND-6_FAMILY-1988;shortTE=F
CM029548.1	RepeatMasker	SINE	187383	187491	570	+	NA	Tstart=893;Tend=1001;ID=RND-6_FAMILY-1645;shortTE=F
CM029548.1	RepeatMasker	SINE	187486	187594	641	+	NA	Tstart=893;Tend=1001;ID=RND-6_FAMILY-1645;shortTE=F
CM029548.1	RepeatMasker	SINE	187589	187697	614	+	NA	Tstart=893;Tend=1001;ID=RND-6_FAMILY-1645;shortTE=F
CM029548.1	RepeatMasker	LTR/ERV1	187595	187800	508	+	NA	Tstart=1013;Tend=1252;ID=RND-6_FAMILY-1988;shortTE=F
CM029548.1	RepeatMasker	SINE	187692	187800	610	+	NA	Tstart=893;Tend=1001;ID=RND-6_FAMILY-1645;shortTE=F
CM029548.1	RepeatMasker	SINE	187800	187905	588	+	NA	Tstart=898;Tend=1001;ID=RND-6_FAMILY-1645;shortTE=F
CM029548.1	RepeatMasker	SINE	187905	188008	611	+	NA	Tstart=898;Tend=1001;ID=RND-6_FAMILY-1645;shortTE=F
CM029548.1	RepeatMasker	LTR/ERV1	188008	188317	551	-	NA	Tstart=899;Tend=1245;ID=RND-6_FAMILY-1988;shortTE=T;TEgroup=ctg_3|RND-6_FAMILY-1988|86
CM029548.1	RepeatMasker	SINE	188106	188214	619	+	NA	Tstart=893;Tend=1001;ID=RND-6_FAMILY-1645;shortTE=F
CM029548.1	RepeatMasker	Unknown	188222	188519	570	+	NA	Tstart=525;Tend=940;ID=RND-6_FAMILY-2200;shortTE=F
CM029548.1	RepeatMasker	LTR/ERV1	188318	188525	604	+	NA	Tstart=912;Tend=1252;ID=RND-6_FAMILY-1988;shortTE=F
CM029548.1	RepeatMasker	SINE	188520	188628	633	+	NA	Tstart=893;Tend=1001;ID=RND-6_FAMILY-1645;shortTE=F
CM029548.1	RepeatMasker	LTR/ERV1	188628	188992	680	-	NA	Tstart=899;Tend=1245;ID=RND-6_FAMILY-1988;shortTE=F
CM029548.1	RepeatMasker	SINE	188726	188837	685	+	NA	Tstart=893;Tend=1004;ID=RND-6_FAMILY-1645;shortTE=F
CM029548.1	RepeatMasker	LTR/ERV1	188838	189095	656	-	NA	Tstart=899;Tend=1250;ID=RND-6_FAMILY-1988;shortTE=F
CM029548.1	RepeatMasker	LTR/ERV1	188993	189198	537	-	NA	Tstart=899;Tend=1260;ID=RND-6_FAMILY-1988;shortTE=F
CM029548.1	RepeatMasker	SINE	189087	189198	589	+	NA	Tstart=890;Tend=1001;ID=RND-6_FAMILY-1645;shortTE=F
CM029548.1	RepeatMasker	SINE	189198	189301	620	+	NA	Tstart=898;Tend=1001;ID=RND-6_FAMILY-1645;shortTE=F
CM029548.1	RepeatMasker	SINE	189301	189406	618	+	NA	Tstart=898;Tend=1001;ID=RND-6_FAMILY-1645;shortTE=F
CM029548.1	RepeatMasker	SINE	189401	189509	647	+	NA	Tstart=893;Tend=1001;ID=RND-6_FAMILY-1645;shortTE=F
CM029548.1	RepeatMasker	Unknown	189407	189921	561	+	NA	Tstart=515;Tend=937;ID=RND-6_FAMILY-2200;shortTE=F
CM029548.1	RepeatMasker	SINE	189509	189612	607	+	NA	Tstart=898;Tend=1001;ID=RND-6_FAMILY-1645;shortTE=F
CM029548.1	RepeatMasker	SINE	189612	189715	603	+	NA	Tstart=898;Tend=1001;ID=RND-6_FAMILY-1645;shortTE=F
CM029548.1	RepeatMasker	SINE	189710	189818	641	+	NA	Tstart=893;Tend=1001;ID=RND-6_FAMILY-1645;shortTE=F
CM029548.1	RepeatMasker	SINE	189813	189921	614	+	NA	Tstart=893;Tend=1001;ID=RND-6_FAMILY-1645;shortTE=F
CM029548.1	RepeatMasker	Unknown	190021	190122	589	-	NA	Tstart=718;Tend=1716;ID=RND-4_FAMILY-12;shortTE=F
CM029548.1	RepeatMasker	SINE	190123	190226	640	+	NA	Tstart=898;Tend=1001;ID=RND-6_FAMILY-1645;shortTE=F
CM029548.1	RepeatMasker	SINE	190221	190329	650	+	NA	Tstart=893;Tend=1001;ID=RND-6_FAMILY-1645;shortTE=F
CM029548.1	RepeatMasker	LTR/ERV1	190227	190529	598	-	NA	Tstart=899;Tend=1245;ID=RND-6_FAMILY-1988;shortTE=T;TEgroup=ctg_3|RND-6_FAMILY-1988|88
CM029548.1	RepeatMasker	SINE	190324	190432	647	+	NA	Tstart=893;Tend=1001;ID=RND-6_FAMILY-1645;shortTE=F
CM029548.1	RepeatMasker	Unknown	190433	190535	479	+	NA	Tstart=525;Tend=937;ID=RND-6_FAMILY-2200;shortTE=F
CM029548.1	RepeatMasker	SINE	190530	190638	619	+	NA	Tstart=893;Tend=1001;ID=RND-6_FAMILY-1645;shortTE=F
CM029548.1	RepeatMasker	SINE	190741	190846	631	+	NA	Tstart=898;Tend=1001;ID=RND-6_FAMILY-1645;shortTE=F
CM029548.1	RepeatMasker	LTR/ERV1	190742	190949	562	+	NA	Tstart=912;Tend=1252;ID=RND-6_FAMILY-1988;shortTE=F
CM029548.1	RepeatMasker	SINE	190841	190949	663	+	NA	Tstart=893;Tend=1001;ID=RND-6_FAMILY-1645;shortTE=F
CM029548.1	RepeatMasker	SINE	190944	191052	620	+	NA	Tstart=893;Tend=1001;ID=RND-6_FAMILY-1645;shortTE=F
CM029548.1	RepeatMasker	LTR/ERV1	190950	191155	514	-	NA	Tstart=899;Tend=1250;ID=RND-6_FAMILY-1988;shortTE=F
CM029548.1	RepeatMasker	LTR/ERV1	191053	191258	531	+	NA	Tstart=901;Tend=1252;ID=RND-6_FAMILY-1988;shortTE=F
CM029548.1	RepeatMasker	SINE	191150	191258	640	+	NA	Tstart=893;Tend=1001;ID=RND-6_FAMILY-1645;shortTE=F
CM029548.1	RepeatMasker	LTR/ERV1	191259	191571	535	-	NA	Tstart=890;Tend=1167;ID=RND-6_FAMILY-1988;shortTE=F
CM029548.1	RepeatMasker	SINE	191467	191571	621	+	NA	Tstart=898;Tend=1001;ID=RND-6_FAMILY-1645;shortTE=F
CM029548.1	RepeatMasker	SINE	191674	191779	618	+	NA	Tstart=898;Tend=1001;ID=RND-6_FAMILY-1645;shortTE=F
CM029548.1	RepeatMasker	SINE	191774	191882	663	+	NA	Tstart=893;Tend=1001;ID=RND-6_FAMILY-1645;shortTE=F
CM029548.1	RepeatMasker	SINE	191877	191985	620	+	NA	Tstart=893;Tend=1001;ID=RND-6_FAMILY-1645;shortTE=F
CM029548.1	RepeatMasker	Unknown	191882	192294	469	+	NA	Tstart=525;Tend=937;ID=RND-6_FAMILY-2200;shortTE=F;TEgroup=ctg_3|RND-6_FAMILY-2200|48
CM029548.1	RepeatMasker	SINE	191985	192088	603	+	NA	Tstart=898;Tend=1001;ID=RND-6_FAMILY-1645;shortTE=F
CM029548.1	RepeatMasker	SINE	192083	192191	666	+	NA	Tstart=893;Tend=1001;ID=RND-6_FAMILY-1645;shortTE=F
CM029548.1	RepeatMasker	SINE	192186	192294	614	+	NA	Tstart=893;Tend=1001;ID=RND-6_FAMILY-1645;shortTE=F
CM029548.1	RepeatMasker	LTR/ERV1	192192	192397	533	+	NA	Tstart=901;Tend=1252;ID=RND-6_FAMILY-1988;shortTE=F
CM029548.1	RepeatMasker	SINE	192289	192397	610	+	NA	Tstart=893;Tend=1001;ID=RND-6_FAMILY-1645;shortTE=F
CM029548.1	RepeatMasker	LTR/ERV1	192295	192396	491	+	NA	Tstart=901;Tend=1252;ID=RND-6_FAMILY-1988;shortTE=F
CM029548.1	RepeatMasker	SINE	192397	192502	605	+	NA	Tstart=898;Tend=1001;ID=RND-6_FAMILY-1645;shortTE=F
CM029548.1	RepeatMasker	Unknown	192484	192914	532	+	NA	Tstart=525;Tend=937;ID=RND-6_FAMILY-2200;shortTE=T;TEgroup=ctg_3|RND-6_FAMILY-2200|49
CM029548.1	RepeatMasker	SINE	192497	192605	634	+	NA	Tstart=893;Tend=1001;ID=RND-6_FAMILY-1645;shortTE=F
CM029548.1	RepeatMasker	SINE	192703	192811	619	+	NA	Tstart=893;Tend=1001;ID=RND-6_FAMILY-1645;shortTE=F
CM029548.1	RepeatMasker	Unknown	192708	193119	523	+	NA	Tstart=525;Tend=937;ID=RND-6_FAMILY-2200;shortTE=F
CM029548.1	RepeatMasker	SINE	192906	193017	645	+	NA	Tstart=890;Tend=1001;ID=RND-6_FAMILY-1645;shortTE=F
CM029548.1	RepeatMasker	SINE	193012	193120	660	+	NA	Tstart=893;Tend=1001;ID=RND-6_FAMILY-1645;shortTE=F
CM029548.1	RepeatMasker	SINE	193120	193223	649	+	NA	Tstart=898;Tend=1001;ID=RND-6_FAMILY-1645;shortTE=F
CM029548.1	RepeatMasker	LTR/ERV1	193224	193361	584	+	NA	Tstart=906;Tend=1252;ID=RND-6_FAMILY-1988;shortTE=F
CM029548.1	RepeatMasker	SINE	193362	193465	634	+	NA	Tstart=898;Tend=1001;ID=RND-6_FAMILY-1645;shortTE=F
CM029548.1	RepeatMasker	SINE	193465	193570	588	+	NA	Tstart=898;Tend=1001;ID=RND-6_FAMILY-1645;shortTE=F
CM029548.1	RepeatMasker	LTR/ERV1	193570	194037	707	+	NA	Tstart=899;Tend=1252;ID=RND-6_FAMILY-1988;shortTE=F;TEgroup=ctg_3|RND-6_FAMILY-1988|91
CM029548.1	RepeatMasker	LTR/ERV1	193935	194140	621	-	NA	Tstart=899;Tend=1260;ID=RND-6_FAMILY-1988;shortTE=F
CM029548.1	RepeatMasker	SINE	194140	194243	645	+	NA	Tstart=898;Tend=1001;ID=RND-6_FAMILY-1645;shortTE=F
CM029548.1	RepeatMasker	SINE	194243	194348	618	+	NA	Tstart=898;Tend=1001;ID=RND-6_FAMILY-1645;shortTE=F
CM029548.1	RepeatMasker	SINE	194343	194451	663	+	NA	Tstart=893;Tend=1001;ID=RND-6_FAMILY-1645;shortTE=F
CM029548.1	RepeatMasker	SINE	194446	194554	620	+	NA	Tstart=893;Tend=1001;ID=RND-6_FAMILY-1645;shortTE=F
CM029548.1	RepeatMasker	LTR/ERV1	194452	194760	538	-	NA	Tstart=899;Tend=1252;ID=RND-6_FAMILY-1988;shortTE=F;TEgroup=ctg_3|RND-6_FAMILY-1988|92
CM029548.1	RepeatMasker	SINE	194554	194657	611	+	NA	Tstart=898;Tend=1001;ID=RND-6_FAMILY-1645;shortTE=F
CM029548.1	RepeatMasker	SINE	194652	194760	641	+	NA	Tstart=893;Tend=1001;ID=RND-6_FAMILY-1645;shortTE=F
CM029548.1	RepeatMasker	Unknown	194658	194863	474	+	NA	Tstart=661;Tend=937;ID=RND-6_FAMILY-2200;shortTE=F
CM029548.1	RepeatMasker	SINE	194755	194863	614	+	NA	Tstart=893;Tend=1001;ID=RND-6_FAMILY-1645;shortTE=F
CM029548.1	RepeatMasker	SINE	194858	194966	623	+	NA	Tstart=893;Tend=1001;ID=RND-6_FAMILY-1645;shortTE=F
CM029548.1	RepeatMasker	SINE	194966	195071	588	+	NA	Tstart=898;Tend=1001;ID=RND-6_FAMILY-1645;shortTE=F
CM029548.1	RepeatMasker	SINE	195071	195174	653	+	NA	Tstart=898;Tend=1001;ID=RND-6_FAMILY-1645;shortTE=F
CM029548.1	RepeatMasker	SINE	195169	195277	634	+	NA	Tstart=893;Tend=1001;ID=RND-6_FAMILY-1645;shortTE=F
CM029548.1	RepeatMasker	LTR/ERV1	195175	195374	546	-	NA	Tstart=899;Tend=1245;ID=RND-6_FAMILY-1988;shortTE=F;TEgroup=ctg_3|RND-6_FAMILY-1988|93
CM029548.1	RepeatMasker	SINE	195375	195483	619	+	NA	Tstart=893;Tend=1001;ID=RND-6_FAMILY-1645;shortTE=F
CM029548.1	RepeatMasker	Unknown	195380	196049	529	+	NA	Tstart=525;Tend=937;ID=RND-6_FAMILY-2200;shortTE=F;TEgroup=ctg_3|RND-6_FAMILY-2200|51
CM029548.1	RepeatMasker	SINE	195578	195689	645	+	NA	Tstart=890;Tend=1001;ID=RND-6_FAMILY-1645;shortTE=F
CM029548.1	RepeatMasker	LTR/ERV1	195587	195792	591	+	NA	Tstart=912;Tend=1252;ID=RND-6_FAMILY-1988;shortTE=F
CM029548.1	RepeatMasker	SINE	195684	195792	673	+	NA	Tstart=893;Tend=1001;ID=RND-6_FAMILY-1645;shortTE=F
CM029548.1	RepeatMasker	LTR/ERV1	195690	196043	638	-	NA	Tstart=899;Tend=1253;ID=RND-6_FAMILY-1988;shortTE=F
CM029548.1	RepeatMasker	SINE	195792	195895	651	+	NA	Tstart=898;Tend=1001;ID=RND-6_FAMILY-1645;shortTE=F
CM029548.1	RepeatMasker	LTR/ERV1	195896	196042	612	+	NA	Tstart=906;Tend=1252;ID=RND-6_FAMILY-1988;shortTE=F
CM029548.1	RepeatMasker	SINE	196043	196146	623	+	NA	Tstart=898;Tend=1001;ID=RND-6_FAMILY-1645;shortTE=F
CM029548.1	RepeatMasker	SINE	196146	196249	624	+	NA	Tstart=898;Tend=1001;ID=RND-6_FAMILY-1645;shortTE=F
CM029548.1	RepeatMasker	LTR/ERV1	196347	196716	679	+	NA	Tstart=901;Tend=1252;ID=RND-6_FAMILY-1988;shortTE=F
CM029548.1	RepeatMasker	LTR/ERV1	196614	196819	638	-	NA	Tstart=899;Tend=1260;ID=RND-6_FAMILY-1988;shortTE=F
CM029548.1	RepeatMasker	LTR/ERV1	196820	197025	626	-	NA	Tstart=899;Tend=1253;ID=RND-6_FAMILY-1988;shortTE=F
CM029548.1	RepeatMasker	SINE	196922	197025	649	+	NA	Tstart=898;Tend=1001;ID=RND-6_FAMILY-1645;shortTE=F
CM029548.1	RepeatMasker	SINE	197025	197128	651	+	NA	Tstart=898;Tend=1001;ID=RND-6_FAMILY-1645;shortTE=F
CM029548.1	RepeatMasker	LTR/ERV1	197026	197231	528	+	NA	Tstart=906;Tend=1252;ID=RND-6_FAMILY-1988;shortTE=F
CM029548.1	RepeatMasker	SINE	197123	197231	656	+	NA	Tstart=893;Tend=1001;ID=RND-6_FAMILY-1645;shortTE=F
CM029548.1	RepeatMasker	SINE	197226	197334	610	+	NA	Tstart=893;Tend=1001;ID=RND-6_FAMILY-1645;shortTE=F
CM029548.1	RepeatMasker	SINE	197334	197439	632	+	NA	Tstart=898;Tend=1001;ID=RND-6_FAMILY-1645;shortTE=F
CM029548.1	RepeatMasker	SINE	197434	197542	634	+	NA	Tstart=893;Tend=1001;ID=RND-6_FAMILY-1645;shortTE=F
CM029548.1	RepeatMasker	LTR/ERV1	197440	198057	436	+	NA	Tstart=906;Tend=1252;ID=RND-6_FAMILY-1988;shortTE=F;TEgroup=ctg_3|RND-6_FAMILY-1988|95
CM029548.1	RepeatMasker	SINE	197645	197748	604	+	NA	Tstart=898;Tend=1001;ID=RND-6_FAMILY-1645;shortTE=F
CM029548.1	RepeatMasker	SINE	197843	197954	645	+	NA	Tstart=890;Tend=1001;ID=RND-6_FAMILY-1645;shortTE=F
CM029548.1	RepeatMasker	LTR/ERV1	197955	198307	653	-	NA	Tstart=899;Tend=1253;ID=RND-6_FAMILY-1988;shortTE=F
CM029548.1	RepeatMasker	SINE	198410	198515	623	+	NA	Tstart=898;Tend=1001;ID=RND-6_FAMILY-1645;shortTE=F
CM029548.1	RepeatMasker	SINE	198515	198618	640	+	NA	Tstart=898;Tend=1001;ID=RND-6_FAMILY-1645;shortTE=F
CM029548.1	RepeatMasker	LTR/ERV1	198619	198968	577	-	NA	Tstart=899;Tend=1250;ID=RND-6_FAMILY-1988;shortTE=F;TEgroup=ctg_3|RND-6_FAMILY-1988|96
CM029548.1	RepeatMasker	SINE	198860	198968	620	+	NA	Tstart=893;Tend=1001;ID=RND-6_FAMILY-1645;shortTE=F
CM029548.1	RepeatMasker	SINE	198960	199071	642	+	NA	Tstart=890;Tend=1001;ID=RND-6_FAMILY-1645;shortTE=F
CM029548.1	RepeatMasker	LTR/ERV1	198969	199174	511	+	NA	Tstart=901;Tend=1252;ID=RND-6_FAMILY-1988;shortTE=F
CM029548.1	RepeatMasker	SINE	199071	199174	633	+	NA	Tstart=898;Tend=1001;ID=RND-6_FAMILY-1645;shortTE=F
CM029548.1	RepeatMasker	SINE	199174	199277	603	+	NA	Tstart=898;Tend=1001;ID=RND-6_FAMILY-1645;shortTE=F
CM029548.1	RepeatMasker	Unknown	199175	199484	455	+	NA	Tstart=525;Tend=937;ID=RND-6_FAMILY-2200;shortTE=F
CM029548.1	RepeatMasker	SINE	199272	199380	649	+	NA	Tstart=893;Tend=1001;ID=RND-6_FAMILY-1645;shortTE=F
CM029548.1	RepeatMasker	SINE	199375	199484	587	+	NA	Tstart=893;Tend=1001;ID=RND-6_FAMILY-1645;shortTE=F
CM029548.1	RepeatMasker	SINE	199484	199587	628	+	NA	Tstart=898;Tend=1001;ID=RND-6_FAMILY-1645;shortTE=F
CM029548.1	RepeatMasker	SINE	199582	199689	640	+	NA	Tstart=893;Tend=1001;ID=RND-6_FAMILY-1645;shortTE=F
CM029548.1	RepeatMasker	Unknown	199588	202515	586	-	NA	Tstart=621;Tend=2616;ID=RND-5_FAMILY-866;shortTE=F;TEgroup=ctg_3|RND-5_FAMILY-866|24
CM029548.1	RepeatMasker	SINE	199684	199792	680	+	NA	Tstart=893;Tend=1001;ID=RND-6_FAMILY-1645;shortTE=F
CM029548.1	RepeatMasker	SINE	199787	199892	649	+	NA	Tstart=893;Tend=998;ID=RND-6_FAMILY-1645;shortTE=F
CM029548.1	RepeatMasker	SINE	199893	199996	694	+	NA	Tstart=898;Tend=1001;ID=RND-6_FAMILY-1645;shortTE=F
CM029548.1	RepeatMasker	SINE	199991	200099	655	+	NA	Tstart=893;Tend=1001;ID=RND-6_FAMILY-1645;shortTE=F
CM029548.1	RepeatMasker	SINE	200298	200406	646	+	NA	Tstart=893;Tend=1001;ID=RND-6_FAMILY-1645;shortTE=F
CM029548.1	RepeatMasker	SINE	200401	200509	664	+	NA	Tstart=893;Tend=1001;ID=RND-6_FAMILY-1645;shortTE=F
CM029548.1	RepeatMasker	LTR/ERV1	200407	200715	630	+	NA	Tstart=901;Tend=1252;ID=RND-6_FAMILY-1988;shortTE=F
CM029548.1	RepeatMasker	SINE	200504	200612	637	+	NA	Tstart=893;Tend=1001;ID=RND-6_FAMILY-1645;shortTE=F
CM029548.1	RepeatMasker	SINE	200607	200715	664	+	NA	Tstart=893;Tend=1001;ID=RND-6_FAMILY-1645;shortTE=F
CM029548.1	RepeatMasker	LTR/ERV1	200613	200965	618	-	NA	Tstart=899;Tend=1250;ID=RND-6_FAMILY-1988;shortTE=F
CM029548.1	RepeatMasker	SINE	200715	200818	676	+	NA	Tstart=898;Tend=1001;ID=RND-6_FAMILY-1645;shortTE=F
CM029548.1	RepeatMasker	LTR/ERV1	200819	201068	664	+	NA	Tstart=906;Tend=1252;ID=RND-6_FAMILY-1988;shortTE=F
CM029548.1	RepeatMasker	LTR/ERV1	201276	201492	606	+	NA	Tstart=906;Tend=1252;ID=RND-6_FAMILY-1988;shortTE=F
CM029548.1	RepeatMasker	SINE	201378	201492	610	+	NA	Tstart=894;Tend=1001;ID=RND-6_FAMILY-1645;shortTE=F
CM029548.1	RepeatMasker	Unknown	201384	201492	517	+	NA	Tstart=525;Tend=937;ID=RND-6_FAMILY-2200;shortTE=F
CM029548.1	RepeatMasker	SINE	201487	201594	614	+	NA	Tstart=893;Tend=1001;ID=RND-6_FAMILY-1645;shortTE=F
CM029548.1	RepeatMasker	SINE	201586	201697	659	+	NA	Tstart=890;Tend=1001;ID=RND-6_FAMILY-1645;shortTE=F
CM029548.1	RepeatMasker	SINE	201692	201800	660	+	NA	Tstart=893;Tend=1001;ID=RND-6_FAMILY-1645;shortTE=F
CM029548.1	RepeatMasker	LTR/ERV1	201698	201799	594	-	NA	Tstart=899;Tend=1253;ID=RND-6_FAMILY-1988;shortTE=F
CM029548.1	RepeatMasker	SINE	201800	201903	642	+	NA	Tstart=898;Tend=1001;ID=RND-6_FAMILY-1645;shortTE=F
CM029548.1	RepeatMasker	SINE	201898	202006	677	+	NA	Tstart=893;Tend=1001;ID=RND-6_FAMILY-1645;shortTE=F
CM029548.1	RepeatMasker	SINE	202001	202109	647	+	NA	Tstart=893;Tend=1001;ID=RND-6_FAMILY-1645;shortTE=F
CM029548.1	RepeatMasker	Unknown	202092	202206	592	+	NA	Tstart=508;Tend=937;ID=RND-6_FAMILY-2200;shortTE=F
CM029548.1	RepeatMasker	SINE	202109	202212	628	+	NA	Tstart=898;Tend=1001;ID=RND-6_FAMILY-1645;shortTE=F
CM029548.1	RepeatMasker	SINE	202207	202315	677	+	NA	Tstart=893;Tend=1001;ID=RND-6_FAMILY-1645;shortTE=F
CM029548.1	RepeatMasker	SINE	202310	202418	681	+	NA	Tstart=893;Tend=1001;ID=RND-6_FAMILY-1645;shortTE=F
CM029548.1	RepeatMasker	LTR/ERV1	202316	202521	592	-	NA	Tstart=899;Tend=1250;ID=RND-6_FAMILY-1988;shortTE=F
CM029548.1	RepeatMasker	SINE	202413	202521	681	+	NA	Tstart=893;Tend=1001;ID=RND-6_FAMILY-1645;shortTE=F
CM029548.1	RepeatMasker	SINE	202516	202624	638	+	NA	Tstart=893;Tend=1001;ID=RND-6_FAMILY-1645;shortTE=F
CM029548.1	RepeatMasker	LTR/ERV1	202522	202726	543	+	NA	Tstart=901;Tend=1252;ID=RND-6_FAMILY-1988;shortTE=F
CM029548.1	RepeatMasker	SINE	202624	202726	615	+	NA	Tstart=898;Tend=1001;ID=RND-6_FAMILY-1645;shortTE=F
CM029548.1	RepeatMasker	LTR/ERV1	202625	203128	577	-	NA	Tstart=899;Tend=1250;ID=RND-6_FAMILY-1988;shortTE=F
CM029548.1	RepeatMasker	SINE	202721	202829	660	+	NA	Tstart=893;Tend=1001;ID=RND-6_FAMILY-1645;shortTE=F
CM029548.1	RepeatMasker	SINE	202829	202933	638	+	NA	Tstart=898;Tend=1001;ID=RND-6_FAMILY-1645;shortTE=F
CM029548.1	RepeatMasker	SINE	202928	203036	639	+	NA	Tstart=893;Tend=1001;ID=RND-6_FAMILY-1645;shortTE=F
CM029548.1	RepeatMasker	Unknown	203129	203860	675	+	NA	Tstart=756;Tend=2410;ID=RND-5_FAMILY-862;shortTE=F
CM029548.1	RepeatMasker	SINE	203136	203239	641	+	NA	Tstart=898;Tend=1001;ID=RND-6_FAMILY-1645;shortTE=F
CM029548.1	RepeatMasker	SINE	203234	203342	677	+	NA	Tstart=893;Tend=1001;ID=RND-6_FAMILY-1645;shortTE=F
CM029548.1	RepeatMasker	LTR/ERV1	203240	203957	767	-	NA	Tstart=899;Tend=1260;ID=RND-6_FAMILY-1988;shortTE=F
CM029548.1	RepeatMasker	SINE	204462	204570	651	+	NA	Tstart=893;Tend=1001;ID=RND-6_FAMILY-1645;shortTE=F
CM029548.1	RepeatMasker	SINE	204565	204673	681	+	NA	Tstart=893;Tend=1001;ID=RND-6_FAMILY-1645;shortTE=F
CM029548.1	RepeatMasker	LTR/ERV1	204674	204901	638	+	NA	Tstart=901;Tend=1252;ID=RND-6_FAMILY-1988;shortTE=F
CM029548.1	RepeatMasker	LTR/ERV1	204782	205004	634	-	NA	Tstart=899;Tend=1250;ID=RND-6_FAMILY-1988;shortTE=F
CM029548.1	RepeatMasker	SINE	204896	205004	677	+	NA	Tstart=893;Tend=1001;ID=RND-6_FAMILY-1645;shortTE=F
CM029548.1	RepeatMasker	SINE	204999	205107	677	+	NA	Tstart=893;Tend=1001;ID=RND-6_FAMILY-1645;shortTE=F
CM029548.1	RepeatMasker	LTR/ERV1	205005	205333	607	-	NA	Tstart=899;Tend=1250;ID=RND-6_FAMILY-1988;shortTE=F
CM029548.1	RepeatMasker	SINE	205328	205436	681	+	NA	Tstart=893;Tend=1001;ID=RND-6_FAMILY-1645;shortTE=F
CM029548.1	RepeatMasker	Unknown	205334	205848	578	+	NA	Tstart=524;Tend=937;ID=RND-6_FAMILY-2200;shortTE=T;TEgroup=ctg_3|RND-6_FAMILY-2200|59
CM029548.1	RepeatMasker	SINE	205431	205539	664	+	NA	Tstart=893;Tend=1001;ID=RND-6_FAMILY-1645;shortTE=F
CM029548.1	RepeatMasker	LTR/ERV1	205437	205642	581	-	NA	Tstart=899;Tend=1250;ID=RND-6_FAMILY-1988;shortTE=F
CM029548.1	RepeatMasker	SINE	205539	205642	663	+	NA	Tstart=898;Tend=1001;ID=RND-6_FAMILY-1645;shortTE=F
CM029548.1	RepeatMasker	SINE	205637	205745	677	+	NA	Tstart=893;Tend=1001;ID=RND-6_FAMILY-1645;shortTE=F
CM029548.1	RepeatMasker	LTR/ERV1	205643	205848	582	-	NA	Tstart=899;Tend=1245;ID=RND-6_FAMILY-1988;shortTE=F
CM029548.1	RepeatMasker	SINE	205740	205848	677	+	NA	Tstart=893;Tend=1001;ID=RND-6_FAMILY-1645;shortTE=F
CM029548.1	RepeatMasker	Unknown	205745	206157	583	+	NA	Tstart=525;Tend=937;ID=RND-6_FAMILY-2200;shortTE=F
CM029548.1	RepeatMasker	LTR/ERV1	205746	205951	596	-	NA	Tstart=899;Tend=1250;ID=RND-6_FAMILY-1988;shortTE=F
CM029548.1	RepeatMasker	SINE	205843	205951	677	+	NA	Tstart=893;Tend=1001;ID=RND-6_FAMILY-1645;shortTE=F
CM029548.1	RepeatMasker	Unknown	205848	206048	574	+	NA	Tstart=525;Tend=940;ID=RND-6_FAMILY-2200;shortTE=F
CM029548.1	RepeatMasker	Unknown	205849	205951	565	+	NA	Tstart=525;Tend=937;ID=RND-6_FAMILY-2200;shortTE=F
CM029548.1	RepeatMasker	LTR/ERV1	205849	206054	601	-	NA	Tstart=899;Tend=1250;ID=RND-6_FAMILY-1988;shortTE=F
CM029548.1	RepeatMasker	SINE	205946	206054	681	+	NA	Tstart=893;Tend=1001;ID=RND-6_FAMILY-1645;shortTE=F
CM029548.1	RepeatMasker	LTR/ERV1	205952	206260	605	-	NA	Tstart=899;Tend=1250;ID=RND-6_FAMILY-1988;shortTE=F
CM029548.1	RepeatMasker	SINE	206049	206157	677	+	NA	Tstart=893;Tend=1001;ID=RND-6_FAMILY-1645;shortTE=F
CM029548.1	RepeatMasker	LTR/ERV1	206152	206521	725	-	NA	Tstart=899;Tend=1250;ID=RND-6_FAMILY-1988;shortTE=F
CM029548.1	RepeatMasker	LTR/ERV1	206158	206366	571	-	NA	Tstart=896;Tend=1250;ID=RND-6_FAMILY-1988;shortTE=F
CM029548.1	RepeatMasker	SINE	206404	206521	766	+	NA	Tstart=884;Tend=1001;ID=RND-6_FAMILY-1645;shortTE=F
CM029548.1	RepeatMasker	Unknown	206527	206824	594	+	NA	Tstart=525;Tend=937;ID=RND-6_FAMILY-2200;shortTE=F;TEgroup=ctg_3|RND-6_FAMILY-2200|60
CM029548.1	RepeatMasker	Unknown	206934	207139	554	+	NA	Tstart=657;Tend=937;ID=RND-6_FAMILY-2200;shortTE=F
CM029548.1	RepeatMasker	SINE	207031	207139	649	+	NA	Tstart=893;Tend=1001;ID=RND-6_FAMILY-1645;shortTE=F
CM029548.1	RepeatMasker	Unknown	207036	208245	576	+	NA	Tstart=508;Tend=2410;ID=RND-6_FAMILY-2200;shortTE=F
CM029548.1	RepeatMasker	SINE	207134	207242	625	+	NA	Tstart=893;Tend=1001;ID=RND-6_FAMILY-1645;shortTE=F
CM029548.1	RepeatMasker	SINE	207242	207345	663	+	NA	Tstart=898;Tend=1001;ID=RND-6_FAMILY-1645;shortTE=F
CM029548.1	RepeatMasker	LTR/ERV1	207243	207448	601	-	NA	Tstart=899;Tend=1250;ID=RND-6_FAMILY-1988;shortTE=F
CM029548.1	RepeatMasker	SINE	207340	207448	677	+	NA	Tstart=893;Tend=1001;ID=RND-6_FAMILY-1645;shortTE=F
CM029548.1	RepeatMasker	SINE	207443	207550	656	+	NA	Tstart=893;Tend=1001;ID=RND-6_FAMILY-1645;shortTE=F
CM029548.1	RepeatMasker	SINE	207545	207653	660	+	NA	Tstart=893;Tend=1001;ID=RND-6_FAMILY-1645;shortTE=F
CM029548.1	RepeatMasker	SINE	208259	208367	628	+	NA	Tstart=893;Tend=1001;ID=RND-6_FAMILY-1645;shortTE=F
CM029548.1	RepeatMasker	Unknown	208711	208830	482	-	NA	Tstart=1753;Tend=1872;ID=RND-5_FAMILY-153;shortTE=F
CM029548.1	RepeatMasker	SINE	208728	208831	663	+	NA	Tstart=898;Tend=1001;ID=RND-6_FAMILY-1645;shortTE=F
CM029548.1	RepeatMasker	SINE	208826	208934	638	+	NA	Tstart=893;Tend=1001;ID=RND-6_FAMILY-1645;shortTE=F
CM029548.1	RepeatMasker	Unknown	208832	209659	541	+	NA	Tstart=525;Tend=937;ID=RND-6_FAMILY-2200;shortTE=F;TEgroup=ctg_3|RND-6_FAMILY-2200|61
CM029548.1	RepeatMasker	LTR/ERV1	208935	209142	575	-	NA	Tstart=899;Tend=1250;ID=RND-6_FAMILY-1988;shortTE=F
CM029548.1	RepeatMasker	SINE	209034	209142	647	+	NA	Tstart=893;Tend=1001;ID=RND-6_FAMILY-1645;shortTE=F
CM029548.1	RepeatMasker	SINE	209142	209245	596	+	NA	Tstart=898;Tend=1001;ID=RND-6_FAMILY-1645;shortTE=F
CM029548.1	RepeatMasker	SINE	209240	209350	641	+	NA	Tstart=893;Tend=1001;ID=RND-6_FAMILY-1645;shortTE=F
CM029548.1	RepeatMasker	SINE	209350	209453	663	+	NA	Tstart=898;Tend=1001;ID=RND-6_FAMILY-1645;shortTE=F
CM029548.1	RepeatMasker	SINE	209448	209556	660	+	NA	Tstart=893;Tend=1001;ID=RND-6_FAMILY-1645;shortTE=F
CM029548.1	RepeatMasker	SINE	209556	209659	663	+	NA	Tstart=898;Tend=1001;ID=RND-6_FAMILY-1645;shortTE=F
CM029548.1	RepeatMasker	LTR/ERV1	210024	210229	674	-	NA	Tstart=899;Tend=1260;ID=RND-6_FAMILY-1988;shortTE=F
CM029548.1	RepeatMasker	Unknown	210126	210641	569	+	NA	Tstart=525;Tend=937;ID=RND-6_FAMILY-2200;shortTE=F;TEgroup=ctg_3|RND-6_FAMILY-2200|62
CM029548.1	RepeatMasker	SINE	210430	210538	681	+	NA	Tstart=893;Tend=1001;ID=RND-6_FAMILY-1645;shortTE=F
CM029548.1	RepeatMasker	Unknown	210436	210846	549	+	NA	Tstart=525;Tend=937;ID=RND-6_FAMILY-2200;shortTE=F
CM029548.1	RepeatMasker	SINE	210533	210641	660	+	NA	Tstart=893;Tend=1001;ID=RND-6_FAMILY-1645;shortTE=F
CM029548.1	RepeatMasker	LTR/ERV1	210539	210640	572	-	NA	Tstart=899;Tend=1250;ID=RND-6_FAMILY-1988;shortTE=F
CM029548.1	RepeatMasker	SINE	210641	210744	645	+	NA	Tstart=898;Tend=1001;ID=RND-6_FAMILY-1645;shortTE=F
CM029548.1	RepeatMasker	SINE	210744	210847	645	+	NA	Tstart=898;Tend=1001;ID=RND-6_FAMILY-1645;shortTE=F
CM029548.1	RepeatMasker	SINE	210847	210950	663	+	NA	Tstart=898;Tend=1001;ID=RND-6_FAMILY-1645;shortTE=F
CM029548.1	RepeatMasker	SINE	210945	211053	641	+	NA	Tstart=893;Tend=1001;ID=RND-6_FAMILY-1645;shortTE=F
CM029548.1	RepeatMasker	LTR/ERV1	210951	211520	582	+	NA	Tstart=899;Tend=1252;ID=RND-6_FAMILY-1988;shortTE=F;TEgroup=ctg_3|RND-6_FAMILY-1988|104
CM029548.1	RepeatMasker	SINE	211048	211156	660	+	NA	Tstart=893;Tend=1001;ID=RND-6_FAMILY-1645;shortTE=F
CM029548.1	RepeatMasker	LTR/ERV1	211254	211623	738	+	NA	Tstart=901;Tend=1252;ID=RND-6_FAMILY-1988;shortTE=F
CM029548.1	RepeatMasker	LTR/ERV1	211515	211884	738	-	NA	Tstart=899;Tend=1250;ID=RND-6_FAMILY-1988;shortTE=F
CM029548.1	RepeatMasker	LTR/ERV1	211618	211987	686	+	NA	Tstart=901;Tend=1252;ID=RND-6_FAMILY-1988;shortTE=F
CM029548.1	RepeatMasker	SINE	211767	211884	766	+	NA	Tstart=884;Tend=1001;ID=RND-6_FAMILY-1645;shortTE=F
CM029548.1	RepeatMasker	LTR/ERV1	211885	212090	668	+	NA	Tstart=892;Tend=1252;ID=RND-6_FAMILY-1988;shortTE=F
CM029548.1	RepeatMasker	LTR/ERV1	211982	212296	576	-	NA	Tstart=899;Tend=1250;ID=RND-6_FAMILY-1988;shortTE=F
CM029548.1	RepeatMasker	Unknown	211987	212192	534	+	NA	Tstart=525;Tend=937;ID=RND-6_FAMILY-2200;shortTE=F
CM029548.1	RepeatMasker	LTR/ERV1	212297	212504	544	+	NA	Tstart=906;Tend=1252;ID=RND-6_FAMILY-1988;shortTE=F
CM029548.1	RepeatMasker	SINE	212396	212504	636	+	NA	Tstart=893;Tend=1001;ID=RND-6_FAMILY-1645;shortTE=F
CM029548.1	RepeatMasker	LTR/ERV1	212504	212868	734	-	NA	Tstart=899;Tend=1245;ID=RND-6_FAMILY-1988;shortTE=F
CM029548.1	RepeatMasker	SINE	212751	212868	741	+	NA	Tstart=884;Tend=1001;ID=RND-6_FAMILY-1645;shortTE=F
CM029548.1	RepeatMasker	LTR/ERV1	212869	213177	689	-	NA	Tstart=899;Tend=1259;ID=RND-6_FAMILY-1988;shortTE=F
CM029548.1	RepeatMasker	LTR/ERV1	213074	213386	641	-	NA	Tstart=896;Tend=1245;ID=RND-6_FAMILY-1988;shortTE=F
CM029548.1	RepeatMasker	SINE	213172	213280	647	+	NA	Tstart=893;Tend=1001;ID=RND-6_FAMILY-1645;shortTE=F
CM029548.1	RepeatMasker	LTR/ERV1	213280	213644	731	+	NA	Tstart=906;Tend=1252;ID=RND-6_FAMILY-1988;shortTE=F
CM029548.1	RepeatMasker	LTR/ERV1	213281	213541	643	-	NA	Tstart=899;Tend=1250;ID=RND-6_FAMILY-1988;shortTE=F
CM029548.1	RepeatMasker	LTR/ERV1	213853	214161	542	+	NA	Tstart=901;Tend=1252;ID=RND-6_FAMILY-1988;shortTE=F;TEgroup=ctg_3|RND-6_FAMILY-1988|105
CM029548.1	RepeatMasker	SINE	213955	214058	663	+	NA	Tstart=898;Tend=1001;ID=RND-6_FAMILY-1645;shortTE=F
CM029548.1	RepeatMasker	SINE	214053	214161	681	+	NA	Tstart=893;Tend=1001;ID=RND-6_FAMILY-1645;shortTE=F
CM029548.1	RepeatMasker	SINE	214156	214264	660	+	NA	Tstart=893;Tend=1001;ID=RND-6_FAMILY-1645;shortTE=F
CM029548.1	RepeatMasker	LTR/ERV1	214162	214367	564	-	NA	Tstart=899;Tend=1250;ID=RND-6_FAMILY-1988;shortTE=F
CM029548.1	RepeatMasker	SINE	214264	214367	637	+	NA	Tstart=898;Tend=1001;ID=RND-6_FAMILY-1645;shortTE=F
CM029548.1	RepeatMasker	SINE	214367	214470	663	+	NA	Tstart=898;Tend=1001;ID=RND-6_FAMILY-1645;shortTE=F
CM029548.1	RepeatMasker	Unknown	214368	214676	557	+	NA	Tstart=525;Tend=937;ID=RND-6_FAMILY-2200;shortTE=F
CM029548.1	RepeatMasker	SINE	214465	214573	681	+	NA	Tstart=893;Tend=1001;ID=RND-6_FAMILY-1645;shortTE=F
CM029548.1	RepeatMasker	SINE	214568	214676	677	+	NA	Tstart=893;Tend=1001;ID=RND-6_FAMILY-1645;shortTE=F
CM029548.1	RepeatMasker	SINE	214671	214779	677	+	NA	Tstart=893;Tend=1001;ID=RND-6_FAMILY-1645;shortTE=F
CM029548.1	RepeatMasker	SINE	214774	214882	633	+	NA	Tstart=893;Tend=1001;ID=RND-6_FAMILY-1645;shortTE=F
CM029548.1	RepeatMasker	Unknown	214780	214985	523	+	NA	Tstart=657;Tend=937;ID=RND-6_FAMILY-2200;shortTE=F
CM029548.1	RepeatMasker	SINE	214882	214985	663	+	NA	Tstart=898;Tend=1001;ID=RND-6_FAMILY-1645;shortTE=F
CM029548.1	RepeatMasker	SINE	214980	215088	690	+	NA	Tstart=893;Tend=1001;ID=RND-6_FAMILY-1645;shortTE=F
CM029548.1	RepeatMasker	LTR/ERV1	214986	215270	613	-	NA	Tstart=899;Tend=1250;ID=RND-6_FAMILY-1988;shortTE=F;TEgroup=ctg_3|RND-6_FAMILY-1988|107
CM029548.1	RepeatMasker	SINE	215271	215379	677	+	NA	Tstart=893;Tend=1001;ID=RND-6_FAMILY-1645;shortTE=F
CM029548.1	RepeatMasker	Unknown	215276	215476	609	+	NA	Tstart=525;Tend=937;ID=RND-6_FAMILY-2200;shortTE=F;TEgroup=ctg_3|RND-6_FAMILY-2200|64
CM029548.1	RepeatMasker	SINE	215374	215482	655	+	NA	Tstart=893;Tend=1001;ID=RND-6_FAMILY-1645;shortTE=F
CM029548.1	RepeatMasker	SINE	215477	215585	681	+	NA	Tstart=893;Tend=1001;ID=RND-6_FAMILY-1645;shortTE=F
CM029548.1	RepeatMasker	LTR/ERV1	215483	215897	631	-	NA	Tstart=896;Tend=1250;ID=RND-6_FAMILY-1988;shortTE=T;TEgroup=ctg_3|RND-6_FAMILY-1988|108
CM029548.1	RepeatMasker	SINE	215580	215688	677	+	NA	Tstart=893;Tend=1001;ID=RND-6_FAMILY-1645;shortTE=F
CM029548.1	RepeatMasker	SINE	215683	215791	681	+	NA	Tstart=893;Tend=1001;ID=RND-6_FAMILY-1645;shortTE=F
CM029548.1	RepeatMasker	LTR/ERV1	215786	216155	746	+	NA	Tstart=901;Tend=1252;ID=RND-6_FAMILY-1988;shortTE=F
CM029548.1	RepeatMasker	LTR/ERV1	215792	216052	676	-	NA	Tstart=899;Tend=1250;ID=RND-6_FAMILY-1988;shortTE=F
CM029548.1	RepeatMasker	SINE	216253	216464	664	+	NA	Tstart=893;Tend=1001;ID=RND-6_FAMILY-1645;shortTE=F;TEgroup=ctg_3|RND-6_FAMILY-1645|92
CM029548.1	RepeatMasker	LTR/ERV1	216362	216567	580	-	NA	Tstart=899;Tend=1250;ID=RND-6_FAMILY-1988;shortTE=F
CM029548.1	RepeatMasker	SINE	216464	216567	663	+	NA	Tstart=898;Tend=1001;ID=RND-6_FAMILY-1645;shortTE=F
CM029548.1	RepeatMasker	SINE	216562	216670	654	+	NA	Tstart=893;Tend=1001;ID=RND-6_FAMILY-1645;shortTE=F
CM029548.1	RepeatMasker	Unknown	216568	216773	556	+	NA	Tstart=661;Tend=937;ID=RND-6_FAMILY-2200;shortTE=F
CM029548.1	RepeatMasker	SINE	216665	216773	660	+	NA	Tstart=893;Tend=1001;ID=RND-6_FAMILY-1645;shortTE=F
CM029548.1	RepeatMasker	LTR/ERV1	216773	217240	727	+	NA	Tstart=899;Tend=1252;ID=RND-6_FAMILY-1988;shortTE=F;TEgroup=ctg_3|RND-6_FAMILY-1988|109
CM029548.1	RepeatMasker	SINE	217020	217137	766	+	NA	Tstart=884;Tend=1001;ID=RND-6_FAMILY-1645;shortTE=F
CM029548.1	RepeatMasker	LTR/ERV1	217138	217343	671	-	NA	Tstart=899;Tend=1259;ID=RND-6_FAMILY-1988;shortTE=F
CM029548.1	RepeatMasker	LTR/ERV1	217447	217655	598	-	NA	Tstart=896;Tend=1245;ID=RND-6_FAMILY-1988;shortTE=F
CM029548.1	RepeatMasker	LTR/ERV1	217544	217913	718	+	NA	Tstart=901;Tend=1252;ID=RND-6_FAMILY-1988;shortTE=F
CM029548.1	RepeatMasker	LTR/ERV1	217550	217810	669	-	NA	Tstart=899;Tend=1250;ID=RND-6_FAMILY-1988;shortTE=F
CM029548.1	RepeatMasker	SINE	218322	218430	677	+	NA	Tstart=893;Tend=1001;ID=RND-6_FAMILY-1645;shortTE=F
CM029548.1	RepeatMasker	SINE	218425	218533	641	+	NA	Tstart=893;Tend=1001;ID=RND-6_FAMILY-1645;shortTE=F
CM029548.1	RepeatMasker	Unknown	218430	218845	620	+	NA	Tstart=525;Tend=940;ID=RND-6_FAMILY-2200;shortTE=F
CM029548.1	RepeatMasker	SINE	218528	218636	677	+	NA	Tstart=893;Tend=1001;ID=RND-6_FAMILY-1645;shortTE=F
CM029548.1	RepeatMasker	LTR/ERV1	218534	218739	622	-	NA	Tstart=899;Tend=1250;ID=RND-6_FAMILY-1988;shortTE=F
CM029548.1	RepeatMasker	LTR/ERV1	218637	219000	762	-	NA	Tstart=896;Tend=1250;ID=RND-6_FAMILY-1988;shortTE=F
CM029548.1	RepeatMasker	LTR/ERV1	218734	219103	731	+	NA	Tstart=901;Tend=1252;ID=RND-6_FAMILY-1988;shortTE=F
CM029548.1	RepeatMasker	LTR/ERV1	219001	219206	716	-	NA	Tstart=899;Tend=1260;ID=RND-6_FAMILY-1988;shortTE=F
CM029548.1	RepeatMasker	LTR/ERV1	219304	219617	651	-	NA	Tstart=899;Tend=1250;ID=RND-6_FAMILY-1988;shortTE=F
CM029548.1	RepeatMasker	Unknown	219309	219611	564	+	NA	Tstart=525;Tend=937;ID=RND-6_FAMILY-2200;shortTE=F
CM029548.1	RepeatMasker	LTR/ERV1	219310	219514	594	+	NA	Tstart=901;Tend=1252;ID=RND-6_FAMILY-1988;shortTE=F
CM029548.1	RepeatMasker	SINE	219509	219617	681	+	NA	Tstart=893;Tend=1001;ID=RND-6_FAMILY-1645;shortTE=F
CM029548.1	RepeatMasker	SINE	219612	219720	638	+	NA	Tstart=893;Tend=1001;ID=RND-6_FAMILY-1645;shortTE=F
CM029548.1	RepeatMasker	Unknown	219617	220030	598	+	NA	Tstart=525;Tend=937;ID=RND-6_FAMILY-2200;shortTE=F
CM029548.1	RepeatMasker	LTR/ERV1	219618	219823	590	+	NA	Tstart=901;Tend=1252;ID=RND-6_FAMILY-1988;shortTE=F
CM029548.1	RepeatMasker	SINE	219720	219823	663	+	NA	Tstart=898;Tend=1001;ID=RND-6_FAMILY-1645;shortTE=F
CM029548.1	RepeatMasker	LTR/ERV1	219721	219927	606	-	NA	Tstart=899;Tend=1250;ID=RND-6_FAMILY-1988;shortTE=F
CM029548.1	RepeatMasker	SINE	219818	219927	676	+	NA	Tstart=893;Tend=1001;ID=RND-6_FAMILY-1645;shortTE=F
CM029548.1	RepeatMasker	Unknown	219824	220133	548	+	NA	Tstart=525;Tend=937;ID=RND-6_FAMILY-2200;shortTE=F
CM029548.1	RepeatMasker	SINE	219922	220030	677	+	NA	Tstart=893;Tend=1001;ID=RND-6_FAMILY-1645;shortTE=F
CM029548.1	RepeatMasker	LTR/ERV1	219928	220133	597	-	NA	Tstart=899;Tend=1250;ID=RND-6_FAMILY-1988;shortTE=F
CM029548.1	RepeatMasker	SINE	220025	220133	677	+	NA	Tstart=893;Tend=1001;ID=RND-6_FAMILY-1645;shortTE=F
CM029548.1	RepeatMasker	LTR/ERV1	220031	220236	575	-	NA	Tstart=899;Tend=1250;ID=RND-6_FAMILY-1988;shortTE=F
CM029548.1	RepeatMasker	SINE	220128	220236	655	+	NA	Tstart=893;Tend=1001;ID=RND-6_FAMILY-1645;shortTE=F
CM029548.1	RepeatMasker	LTR/ERV1	220134	220339	596	+	NA	Tstart=901;Tend=1252;ID=RND-6_FAMILY-1988;shortTE=F
CM029548.1	RepeatMasker	SINE	220231	220339	677	+	NA	Tstart=893;Tend=1001;ID=RND-6_FAMILY-1645;shortTE=F
CM029548.1	RepeatMasker	LTR/ERV1	220237	220442	614	-	NA	Tstart=899;Tend=1250;ID=RND-6_FAMILY-1988;shortTE=F
CM029548.1	RepeatMasker	SINE	220334	220442	667	+	NA	Tstart=893;Tend=1001;ID=RND-6_FAMILY-1645;shortTE=F
CM029548.1	RepeatMasker	Unknown	220340	220545	573	+	NA	Tstart=657;Tend=937;ID=RND-6_FAMILY-2200;shortTE=F
CM029548.1	RepeatMasker	SINE	220437	220545	655	+	NA	Tstart=893;Tend=1001;ID=RND-6_FAMILY-1645;shortTE=F
CM029548.1	RepeatMasker	Unknown	220442	220642	579	+	NA	Tstart=525;Tend=937;ID=RND-6_FAMILY-2200;shortTE=F
CM029548.1	RepeatMasker	Unknown	220443	220751	601	+	NA	Tstart=624;Tend=937;ID=RND-6_FAMILY-2200;shortTE=F
CM029548.1	RepeatMasker	SINE	220540	220648	681	+	NA	Tstart=893;Tend=1001;ID=RND-6_FAMILY-1645;shortTE=F
CM029548.1	RepeatMasker	LTR/ERV1	220546	220854	614	-	NA	Tstart=899;Tend=1250;ID=RND-6_FAMILY-1988;shortTE=F
CM029548.1	RepeatMasker	SINE	220643	220751	677	+	NA	Tstart=893;Tend=1001;ID=RND-6_FAMILY-1645;shortTE=F
CM029548.1	RepeatMasker	SINE	220746	220854	677	+	NA	Tstart=893;Tend=1001;ID=RND-6_FAMILY-1645;shortTE=F
CM029548.1	RepeatMasker	LTR/ERV1	220752	220957	601	-	NA	Tstart=899;Tend=1250;ID=RND-6_FAMILY-1988;shortTE=F
CM029548.1	RepeatMasker	SINE	220849	220957	681	+	NA	Tstart=893;Tend=1001;ID=RND-6_FAMILY-1645;shortTE=F
CM029548.1	RepeatMasker	LTR/ERV1	220855	221060	570	-	NA	Tstart=899;Tend=1250;ID=RND-6_FAMILY-1988;shortTE=F
CM029548.1	RepeatMasker	SINE	220952	221060	660	+	NA	Tstart=893;Tend=1001;ID=RND-6_FAMILY-1645;shortTE=F
CM029548.1	RepeatMasker	SINE	221060	221164	637	+	NA	Tstart=898;Tend=1001;ID=RND-6_FAMILY-1645;shortTE=F
CM029548.1	RepeatMasker	Unknown	221061	221267	572	+	NA	Tstart=656;Tend=937;ID=RND-6_FAMILY-2200;shortTE=F
CM029548.1	RepeatMasker	SINE	221159	221267	677	+	NA	Tstart=893;Tend=1001;ID=RND-6_FAMILY-1645;shortTE=F
CM029548.1	RepeatMasker	LTR/ERV1	221165	221370	538	+	NA	Tstart=906;Tend=1252;ID=RND-6_FAMILY-1988;shortTE=F
CM029548.1	RepeatMasker	SINE	221262	221370	677	+	NA	Tstart=893;Tend=1001;ID=RND-6_FAMILY-1645;shortTE=F
CM029548.1	RepeatMasker	LTR/ERV1	221268	221480	611	-	NA	Tstart=889;Tend=1250;ID=RND-6_FAMILY-1988;shortTE=F
CM029548.1	RepeatMasker	Unknown	221370	221472	577	+	NA	Tstart=525;Tend=937;ID=RND-6_FAMILY-2200;shortTE=F
CM029548.1	RepeatMasker	Unknown	221371	221480	538	+	NA	Tstart=525;Tend=947;ID=RND-6_FAMILY-2200;shortTE=F
CM029548.1	RepeatMasker	LTR/ERV1	221371	221580	629	-	NA	Tstart=899;Tend=1250;ID=RND-6_FAMILY-1988;shortTE=F
CM029548.1	RepeatMasker	SINE	221473	221580	679	+	NA	Tstart=894;Tend=1001;ID=RND-6_FAMILY-1645;shortTE=F
CM029548.1	RepeatMasker	LTR/ERV1	221481	221683	664	-	NA	Tstart=899;Tend=1250;ID=RND-6_FAMILY-1988;shortTE=F
CM029548.1	RepeatMasker	SINE	221575	221683	677	+	NA	Tstart=893;Tend=1001;ID=RND-6_FAMILY-1645;shortTE=F
CM029548.1	RepeatMasker	SINE	221678	221786	655	+	NA	Tstart=893;Tend=1001;ID=RND-6_FAMILY-1645;shortTE=F
CM029548.1	RepeatMasker	Unknown	221684	221889	551	+	NA	Tstart=657;Tend=937;ID=RND-6_FAMILY-2200;shortTE=F
CM029548.1	RepeatMasker	SINE	221781	221889	644	+	NA	Tstart=893;Tend=1001;ID=RND-6_FAMILY-1645;shortTE=F
CM029548.1	RepeatMasker	LTR/ERV1	221787	222095	622	-	NA	Tstart=899;Tend=1250;ID=RND-6_FAMILY-1988;shortTE=F
CM029548.1	RepeatMasker	SINE	221889	221992	663	+	NA	Tstart=898;Tend=1001;ID=RND-6_FAMILY-1645;shortTE=F
CM029548.1	RepeatMasker	SINE	221987	222095	677	+	NA	Tstart=893;Tend=1001;ID=RND-6_FAMILY-1645;shortTE=F
CM029548.1	RepeatMasker	SINE	222090	222198	647	+	NA	Tstart=893;Tend=1001;ID=RND-6_FAMILY-1645;shortTE=F
CM029548.1	RepeatMasker	Unknown	222096	222303	578	+	NA	Tstart=656;Tend=937;ID=RND-6_FAMILY-2200;shortTE=F
CM029548.1	RepeatMasker	Unknown	222199	222509	533	+	NA	Tstart=623;Tend=937;ID=RND-6_FAMILY-2200;shortTE=F
CM029548.1	RepeatMasker	SINE	222303	222406	632	+	NA	Tstart=898;Tend=1001;ID=RND-6_FAMILY-1645;shortTE=F
CM029548.1	RepeatMasker	SINE	222401	222509	638	+	NA	Tstart=893;Tend=1001;ID=RND-6_FAMILY-1645;shortTE=F
CM029548.1	RepeatMasker	Unknown	222407	222715	522	+	NA	Tstart=525;Tend=937;ID=RND-6_FAMILY-2200;shortTE=F
CM029548.1	RepeatMasker	SINE	222501	222612	645	+	NA	Tstart=890;Tend=1001;ID=RND-6_FAMILY-1645;shortTE=F
CM029548.1	RepeatMasker	LTR/ERV1	222510	223079	592	+	NA	Tstart=899;Tend=1252;ID=RND-6_FAMILY-1988;shortTE=F;TEgroup=ctg_3|RND-6_FAMILY-1988|111
CM029548.1	RepeatMasker	SINE	222607	222715	647	+	NA	Tstart=893;Tend=1001;ID=RND-6_FAMILY-1645;shortTE=F
CM029548.1	RepeatMasker	LTR/ERV1	222813	223182	662	+	NA	Tstart=901;Tend=1252;ID=RND-6_FAMILY-1988;shortTE=F
CM029548.1	RepeatMasker	LTR/ERV1	223080	223285	636	-	NA	Tstart=899;Tend=1260;ID=RND-6_FAMILY-1988;shortTE=F
CM029548.1	RepeatMasker	SINE	223285	223388	663	+	NA	Tstart=898;Tend=1001;ID=RND-6_FAMILY-1645;shortTE=F
CM029548.1	RepeatMasker	Unknown	223286	223485	620	+	NA	Tstart=519;Tend=937;ID=RND-6_FAMILY-2200;shortTE=F;TEgroup=ctg_3|RND-6_FAMILY-2200|69
CM029548.1	RepeatMasker	SINE	223383	223491	681	+	NA	Tstart=893;Tend=1001;ID=RND-6_FAMILY-1645;shortTE=F
CM029548.1	RepeatMasker	SINE	223486	223594	677	+	NA	Tstart=893;Tend=1001;ID=RND-6_FAMILY-1645;shortTE=F
CM029548.1	RepeatMasker	LTR/ERV1	223492	223903	587	-	NA	Tstart=899;Tend=1252;ID=RND-6_FAMILY-1988;shortTE=F;TEgroup=ctg_3|RND-6_FAMILY-1988|112
CM029548.1	RepeatMasker	SINE	223589	223697	663	+	NA	Tstart=893;Tend=1001;ID=RND-6_FAMILY-1645;shortTE=F
CM029548.1	RepeatMasker	Unknown	223595	223800	580	+	NA	Tstart=656;Tend=937;ID=RND-6_FAMILY-2200;shortTE=F
CM029548.1	RepeatMasker	SINE	223692	223800	655	+	NA	Tstart=893;Tend=1001;ID=RND-6_FAMILY-1645;shortTE=F
CM029548.1	RepeatMasker	SINE	223795	223903	677	+	NA	Tstart=893;Tend=1001;ID=RND-6_FAMILY-1645;shortTE=F
CM029548.1	RepeatMasker	SINE	223898	224008	630	+	NA	Tstart=893;Tend=1001;ID=RND-6_FAMILY-1645;shortTE=F
CM029548.1	RepeatMasker	SINE	224003	224111	668	+	NA	Tstart=893;Tend=1001;ID=RND-6_FAMILY-1645;shortTE=F
CM029548.1	RepeatMasker	SINE	224106	224216	643	+	NA	Tstart=893;Tend=1001;ID=RND-6_FAMILY-1645;shortTE=F
CM029548.1	RepeatMasker	LTR/ERV1	224112	224525	625	+	NA	Tstart=899;Tend=1252;ID=RND-6_FAMILY-1988;shortTE=F;TEgroup=ctg_3|RND-6_FAMILY-1988|113
CM029548.1	RepeatMasker	SINE	224211	224319	681	+	NA	Tstart=893;Tend=1001;ID=RND-6_FAMILY-1645;shortTE=F
CM029548.1	RepeatMasker	SINE	224314	224421	651	+	NA	Tstart=893;Tend=1000;ID=RND-6_FAMILY-1645;shortTE=F
CM029548.1	RepeatMasker	LTR/ERV1	224422	224628	568	+	NA	Tstart=901;Tend=1252;ID=RND-6_FAMILY-1988;shortTE=F
CM029548.1	RepeatMasker	SINE	224525	224628	663	+	NA	Tstart=898;Tend=1001;ID=RND-6_FAMILY-1645;shortTE=F
CM029548.1	RepeatMasker	SINE	224623	224733	630	+	NA	Tstart=893;Tend=1001;ID=RND-6_FAMILY-1645;shortTE=F
CM029548.1	RepeatMasker	SINE	224728	224836	668	+	NA	Tstart=893;Tend=1001;ID=RND-6_FAMILY-1645;shortTE=F
CM029548.1	RepeatMasker	LTR/ERV1	224837	225356	561	+	NA	Tstart=899;Tend=1252;ID=RND-6_FAMILY-1988;shortTE=F;TEgroup=ctg_3|RND-6_FAMILY-1988|114
CM029548.1	RepeatMasker	SINE	224938	225047	602	+	NA	Tstart=893;Tend=1001;ID=RND-6_FAMILY-1645;shortTE=F
CM029548.1	RepeatMasker	SINE	225047	225150	668	+	NA	Tstart=898;Tend=1001;ID=RND-6_FAMILY-1645;shortTE=F
CM029548.1	RepeatMasker	SINE	225145	225253	663	+	NA	Tstart=893;Tend=1001;ID=RND-6_FAMILY-1645;shortTE=F
CM029548.1	RepeatMasker	SINE	225248	225356	677	+	NA	Tstart=893;Tend=1001;ID=RND-6_FAMILY-1645;shortTE=F
CM029548.1	RepeatMasker	SINE	225351	225459	655	+	NA	Tstart=893;Tend=1001;ID=RND-6_FAMILY-1645;shortTE=F
CM029548.1	RepeatMasker	LTR/ERV1	225357	225562	584	+	NA	Tstart=901;Tend=1252;ID=RND-6_FAMILY-1988;shortTE=F
CM029548.1	RepeatMasker	SINE	225454	225562	663	+	NA	Tstart=893;Tend=1001;ID=RND-6_FAMILY-1645;shortTE=F
CM029548.1	RepeatMasker	SINE	225663	225771	676	+	NA	Tstart=893;Tend=1001;ID=RND-6_FAMILY-1645;shortTE=F
CM029548.1	RepeatMasker	SINE	225869	225972	610	+	NA	Tstart=898;Tend=1001;ID=RND-6_FAMILY-1645;shortTE=F
CM029548.1	RepeatMasker	SINE	225967	226075	613	+	NA	Tstart=893;Tend=1001;ID=RND-6_FAMILY-1645;shortTE=F
CM029548.1	RepeatMasker	Unknown	225972	226590	456	+	NA	Tstart=525;Tend=937;ID=RND-6_FAMILY-2200;shortTE=T;TEgroup=ctg_3|RND-6_FAMILY-2200|71
CM029548.1	RepeatMasker	SINE	226067	226178	659	+	NA	Tstart=890;Tend=1001;ID=RND-6_FAMILY-1645;shortTE=F
CM029548.1	RepeatMasker	SINE	226173	226281	646	+	NA	Tstart=893;Tend=1001;ID=RND-6_FAMILY-1645;shortTE=F
CM029548.1	RepeatMasker	SINE	226281	226384	593	+	NA	Tstart=898;Tend=1001;ID=RND-6_FAMILY-1645;shortTE=F
CM029548.1	RepeatMasker	SINE	226384	226487	619	+	NA	Tstart=898;Tend=1001;ID=RND-6_FAMILY-1645;shortTE=F
CM029548.1	RepeatMasker	SINE	226479	226590	629	+	NA	Tstart=890;Tend=1001;ID=RND-6_FAMILY-1645;shortTE=F
CM029548.1	RepeatMasker	SINE	226585	226693	583	+	NA	Tstart=893;Tend=1001;ID=RND-6_FAMILY-1645;shortTE=F
CM029548.1	RepeatMasker	Unknown	226591	226693	472	+	NA	Tstart=525;Tend=937;ID=RND-6_FAMILY-2200;shortTE=F
CM029548.1	RepeatMasker	SINE	226693	226794	585	+	NA	Tstart=898;Tend=1001;ID=RND-6_FAMILY-1645;shortTE=F
CM029548.1	RepeatMasker	SINE	226789	226897	620	+	NA	Tstart=893;Tend=1001;ID=RND-6_FAMILY-1645;shortTE=F
CM029548.1	RepeatMasker	SINE	226897	227000	576	+	NA	Tstart=898;Tend=1001;ID=RND-6_FAMILY-1645;shortTE=F
CM029548.1	RepeatMasker	LTR/ERV1	226898	227200	537	-	NA	Tstart=899;Tend=1253;ID=RND-6_FAMILY-1988;shortTE=F;TEgroup=ctg_3|RND-6_FAMILY-1988|116
CM029548.1	RepeatMasker	SINE	226992	227103	674	+	NA	Tstart=890;Tend=1001;ID=RND-6_FAMILY-1645;shortTE=F
CM029548.1	RepeatMasker	SINE	227201	227309	649	+	NA	Tstart=893;Tend=1001;ID=RND-6_FAMILY-1645;shortTE=F
CM029548.1	RepeatMasker	SINE	227304	227412	583	+	NA	Tstart=893;Tend=1001;ID=RND-6_FAMILY-1645;shortTE=F
CM029548.1	RepeatMasker	LTR/ERV1	227412	227824	437	+	NA	Tstart=899;Tend=1252;ID=RND-6_FAMILY-1988;shortTE=F;TEgroup=ctg_3|RND-6_FAMILY-1988|117
CM029548.1	RepeatMasker	SINE	227515	227618	639	+	NA	Tstart=898;Tend=1001;ID=RND-6_FAMILY-1645;shortTE=F
CM029548.1	RepeatMasker	SINE	227611	227721	561	+	NA	Tstart=891;Tend=1001;ID=RND-6_FAMILY-1645;shortTE=F
CM029548.1	RepeatMasker	Unknown	227704	227816	528	+	NA	Tstart=508;Tend=937;ID=RND-6_FAMILY-2200;shortTE=F
CM029548.1	RepeatMasker	SINE	227713	227824	618	+	NA	Tstart=890;Tend=1001;ID=RND-6_FAMILY-1645;shortTE=F
CM029548.1	RepeatMasker	SINE	227817	227927	657	+	NA	Tstart=891;Tend=1001;ID=RND-6_FAMILY-1645;shortTE=F
CM029548.1	RepeatMasker	LTR/ERV1	227928	228136	534	-	NA	Tstart=899;Tend=1252;ID=RND-6_FAMILY-1988;shortTE=F
CM029548.1	RepeatMasker	SINE	228028	228136	613	+	NA	Tstart=893;Tend=1001;ID=RND-6_FAMILY-1645;shortTE=F
CM029548.1	RepeatMasker	SINE	228136	228239	634	+	NA	Tstart=898;Tend=1001;ID=RND-6_FAMILY-1645;shortTE=F
CM029548.1	RepeatMasker	Unknown	228240	228650	616	+	NA	Tstart=525;Tend=937;ID=RND-6_FAMILY-2200;shortTE=F;TEgroup=ctg_3|RND-6_FAMILY-2200|72
CM029548.1	RepeatMasker	LTR/ERV1	228549	228754	541	-	NA	Tstart=899;Tend=1253;ID=RND-6_FAMILY-1988;shortTE=F
CM029548.1	RepeatMasker	SINE	228651	228754	569	+	NA	Tstart=898;Tend=1001;ID=RND-6_FAMILY-1645;shortTE=F
CM029548.1	RepeatMasker	SINE	228754	228857	605	+	NA	Tstart=898;Tend=1001;ID=RND-6_FAMILY-1645;shortTE=F
CM029548.1	RepeatMasker	Unknown	228840	229063	516	+	NA	Tstart=508;Tend=937;ID=RND-6_FAMILY-2200;shortTE=F;TEgroup=ctg_3|RND-6_FAMILY-2200|73
CM029548.1	RepeatMasker	SINE	228849	228960	629	+	NA	Tstart=890;Tend=1001;ID=RND-6_FAMILY-1645;shortTE=F
CM029548.1	RepeatMasker	LTR/ERV1	228955	229162	548	-	NA	Tstart=899;Tend=1250;ID=RND-6_FAMILY-1988;shortTE=F
CM029548.1	RepeatMasker	SINE	229063	229168	632	+	NA	Tstart=898;Tend=1001;ID=RND-6_FAMILY-1645;shortTE=F
CM029548.1	RepeatMasker	SINE	229163	229271	637	+	NA	Tstart=893;Tend=1001;ID=RND-6_FAMILY-1645;shortTE=F
CM029548.1	RepeatMasker	SINE	229266	229374	589	+	NA	Tstart=893;Tend=1001;ID=RND-6_FAMILY-1645;shortTE=F
CM029548.1	RepeatMasker	SINE	229366	229477	660	+	NA	Tstart=890;Tend=1001;ID=RND-6_FAMILY-1645;shortTE=F
CM029548.1	RepeatMasker	SINE	229575	229683	649	+	NA	Tstart=893;Tend=1001;ID=RND-6_FAMILY-1645;shortTE=F
CM029548.1	RepeatMasker	SINE	229678	229786	583	+	NA	Tstart=893;Tend=1001;ID=RND-6_FAMILY-1645;shortTE=F
CM029548.1	RepeatMasker	LTR/ERV1	229787	230198	510	+	NA	Tstart=901;Tend=1252;ID=RND-6_FAMILY-1988;shortTE=F;TEgroup=ctg_3|RND-6_FAMILY-1988|118
CM029548.1	RepeatMasker	SINE	229889	229992	639	+	NA	Tstart=898;Tend=1001;ID=RND-6_FAMILY-1645;shortTE=F
CM029548.1	RepeatMasker	SINE	230095	230198	628	+	NA	Tstart=898;Tend=1001;ID=RND-6_FAMILY-1645;shortTE=F
CM029548.1	RepeatMasker	SINE	230198	230301	641	+	NA	Tstart=898;Tend=1001;ID=RND-6_FAMILY-1645;shortTE=F
CM029548.1	RepeatMasker	Unknown	230199	230621	544	+	NA	Tstart=583;Tend=940;ID=RND-6_FAMILY-2200;shortTE=F
CM029548.1	RepeatMasker	SINE	230296	230407	650	+	NA	Tstart=893;Tend=1004;ID=RND-6_FAMILY-1645;shortTE=F
CM029548.1	RepeatMasker	LTR/ERV1	230302	230407	630	+	NA	Tstart=906;Tend=1252;ID=RND-6_FAMILY-1988;shortTE=F
CM029548.1	RepeatMasker	DNA/hAT-Charlie	230408	230516	673	+	NA	Tstart=1011;Tend=1119;ID=RND-6_FAMILY-6777;shortTE=F
CM029548.1	RepeatMasker	SINE	230516	230621	603	+	NA	Tstart=898;Tend=1001;ID=RND-6_FAMILY-1645;shortTE=F
CM029548.1	RepeatMasker	SINE	230616	230730	594	+	NA	Tstart=893;Tend=1007;ID=RND-6_FAMILY-1645;shortTE=F
CM029548.1	RepeatMasker	Unknown	230731	232427	573	-	NA	Tstart=621;Tend=2623;ID=RND-4_FAMILY-104;shortTE=F;TEgroup=ctg_3|RND-4_FAMILY-104|5
CM029548.1	RepeatMasker	SINE	230971	231088	716	+	NA	Tstart=884;Tend=1001;ID=RND-6_FAMILY-1645;shortTE=F
CM029548.1	RepeatMasker	SINE	231550	231658	575	+	NA	Tstart=893;Tend=1001;ID=RND-6_FAMILY-1645;shortTE=F
CM029548.1	RepeatMasker	SINE	231653	231761	626	+	NA	Tstart=893;Tend=1001;ID=RND-6_FAMILY-1645;shortTE=F
CM029548.1	RepeatMasker	SINE	231761	231864	607	+	NA	Tstart=898;Tend=1001;ID=RND-6_FAMILY-1645;shortTE=F
CM029548.1	RepeatMasker	SINE	231864	231967	614	+	NA	Tstart=898;Tend=1001;ID=RND-6_FAMILY-1645;shortTE=F
CM029548.1	RepeatMasker	SINE	231967	232073	681	+	NA	Tstart=898;Tend=1004;ID=RND-6_FAMILY-1645;shortTE=F
CM029548.1	RepeatMasker	SINE	232536	232639	614	+	NA	Tstart=898;Tend=1001;ID=RND-6_FAMILY-1645;shortTE=F
CM029548.1	RepeatMasker	LTR/ERV1	232537	232742	568	+	NA	Tstart=901;Tend=1252;ID=RND-6_FAMILY-1988;shortTE=F
CM029548.1	RepeatMasker	SINE	232639	232742	663	+	NA	Tstart=898;Tend=1001;ID=RND-6_FAMILY-1645;shortTE=F
CM029548.1	RepeatMasker	SINE	232737	232847	644	+	NA	Tstart=893;Tend=1001;ID=RND-6_FAMILY-1645;shortTE=F
CM029548.1	RepeatMasker	Unknown	232743	232950	592	+	NA	Tstart=661;Tend=937;ID=RND-6_FAMILY-2200;shortTE=F
CM029548.1	RepeatMasker	SINE	232842	232950	634	+	NA	Tstart=893;Tend=1001;ID=RND-6_FAMILY-1645;shortTE=F
CM029548.1	RepeatMasker	LTR/ERV1	232848	233053	463	+	NA	Tstart=901;Tend=1252;ID=RND-6_FAMILY-1988;shortTE=F
CM029548.1	RepeatMasker	Unknown	233042	233258	526	-	NA	Tstart=2276;Tend=2616;ID=RND-4_FAMILY-104;shortTE=T;TEgroup=ctg_3|RND-4_FAMILY-104|6
CM029548.1	RepeatMasker	SINE	233053	233156	623	+	NA	Tstart=898;Tend=1001;ID=RND-6_FAMILY-1645;shortTE=F
CM029548.1	RepeatMasker	LTR/ERV1	233054	233259	500	-	NA	Tstart=899;Tend=1245;ID=RND-6_FAMILY-1988;shortTE=F
CM029548.1	RepeatMasker	SINE	233259	233364	603	+	NA	Tstart=898;Tend=1001;ID=RND-6_FAMILY-1645;shortTE=F
CM029548.1	RepeatMasker	SINE	233359	233473	594	+	NA	Tstart=893;Tend=1007;ID=RND-6_FAMILY-1645;shortTE=F
CM029548.1	RepeatMasker	LTR/ERV1	233571	234690	627	+	NA	Tstart=891;Tend=1255;ID=RND-6_FAMILY-1988;shortTE=F;TEgroup=ctg_3|RND-6_FAMILY-1988|121
CM029548.1	RepeatMasker	SINE	234032	234140	641	+	NA	Tstart=893;Tend=1001;ID=RND-6_FAMILY-1645;shortTE=F
CM029548.1	RepeatMasker	SINE	234135	234243	690	+	NA	Tstart=893;Tend=1001;ID=RND-6_FAMILY-1645;shortTE=F
CM029548.1	RepeatMasker	SINE	234238	234346	677	+	NA	Tstart=893;Tend=1001;ID=RND-6_FAMILY-1645;shortTE=F
CM029548.1	RepeatMasker	SINE	234449	234555	681	+	NA	Tstart=898;Tend=1004;ID=RND-6_FAMILY-1645;shortTE=F
CM029548.1	RepeatMasker	SINE	234685	234792	640	+	NA	Tstart=893;Tend=1001;ID=RND-6_FAMILY-1645;shortTE=F
CM029548.1	RepeatMasker	SINE	234787	234894	639	+	NA	Tstart=893;Tend=1001;ID=RND-6_FAMILY-1645;shortTE=F
CM029548.1	RepeatMasker	LTR/ERV1	234793	234997	548	+	NA	Tstart=901;Tend=1252;ID=RND-6_FAMILY-1988;shortTE=F
CM029548.1	RepeatMasker	SINE	234889	234997	664	+	NA	Tstart=893;Tend=1001;ID=RND-6_FAMILY-1645;shortTE=F
CM029548.1	RepeatMasker	SINE	234992	235099	623	+	NA	Tstart=893;Tend=1001;ID=RND-6_FAMILY-1645;shortTE=F
CM029548.1	RepeatMasker	Unknown	234997	235408	533	+	NA	Tstart=525;Tend=937;ID=RND-6_FAMILY-2200;shortTE=F
CM029548.1	RepeatMasker	SINE	235099	235202	680	+	NA	Tstart=898;Tend=1001;ID=RND-6_FAMILY-1645;shortTE=F
CM029548.1	RepeatMasker	Unknown	235100	235305	552	+	NA	Tstart=657;Tend=937;ID=RND-6_FAMILY-2200;shortTE=F
CM029548.1	RepeatMasker	SINE	235197	235305	677	+	NA	Tstart=893;Tend=1001;ID=RND-6_FAMILY-1645;shortTE=F
CM029548.1	RepeatMasker	SINE	235300	235408	664	+	NA	Tstart=893;Tend=1001;ID=RND-6_FAMILY-1645;shortTE=F
CM029548.1	RepeatMasker	Unknown	235391	235505	587	+	NA	Tstart=508;Tend=937;ID=RND-6_FAMILY-2200;shortTE=F
CM029548.1	RepeatMasker	SINE	235408	235511	663	+	NA	Tstart=898;Tend=1001;ID=RND-6_FAMILY-1645;shortTE=F
CM029548.1	RepeatMasker	Unknown	235409	235511	583	+	NA	Tstart=525;Tend=937;ID=RND-6_FAMILY-2200;shortTE=F
CM029548.1	RepeatMasker	Unknown	235409	235615	539	+	NA	Tstart=656;Tend=937;ID=RND-6_FAMILY-2200;shortTE=F
CM029548.1	RepeatMasker	SINE	235506	235615	651	+	NA	Tstart=893;Tend=1001;ID=RND-6_FAMILY-1645;shortTE=F
CM029548.1	RepeatMasker	LTR/ERV1	235616	235817	628	-	NA	Tstart=899;Tend=1250;ID=RND-6_FAMILY-1988;shortTE=F
CM029548.1	RepeatMasker	SINE	235707	235817	646	+	NA	Tstart=890;Tend=1001;ID=RND-6_FAMILY-1645;shortTE=F
CM029548.1	RepeatMasker	SINE	235812	235920	631	+	NA	Tstart=893;Tend=1001;ID=RND-6_FAMILY-1645;shortTE=F
CM029548.1	RepeatMasker	LTR/ERV1	235818	236023	596	-	NA	Tstart=899;Tend=1253;ID=RND-6_FAMILY-1988;shortTE=F
CM029548.1	RepeatMasker	SINE	235915	236023	660	+	NA	Tstart=893;Tend=1001;ID=RND-6_FAMILY-1645;shortTE=F
CM029548.1	RepeatMasker	LTR/ERV1	236023	236387	700	-	NA	Tstart=899;Tend=1245;ID=RND-6_FAMILY-1988;shortTE=F
CM029548.1	RepeatMasker	SINE	236121	236232	722	+	NA	Tstart=893;Tend=1004;ID=RND-6_FAMILY-1645;shortTE=F
CM029548.1	RepeatMasker	LTR/ERV1	236233	236490	696	+	NA	Tstart=901;Tend=1252;ID=RND-6_FAMILY-1988;shortTE=F
CM029548.1	RepeatMasker	SINE	236270	236387	766	+	NA	Tstart=884;Tend=1001;ID=RND-6_FAMILY-1645;shortTE=F
CM029548.1	RepeatMasker	LTR/ERV1	236388	236593	678	-	NA	Tstart=899;Tend=1259;ID=RND-6_FAMILY-1988;shortTE=F
CM029548.1	RepeatMasker	SINE	236588	236696	677	+	NA	Tstart=893;Tend=1001;ID=RND-6_FAMILY-1645;shortTE=F
CM029548.1	RepeatMasker	LTR/ERV1	236691	237060	695	+	NA	Tstart=901;Tend=1252;ID=RND-6_FAMILY-1988;shortTE=F
CM029548.1	RepeatMasker	LTR/ERV1	236697	236905	619	-	NA	Tstart=896;Tend=1250;ID=RND-6_FAMILY-1988;shortTE=F
CM029548.1	RepeatMasker	LTR/ERV1	236794	237163	712	+	NA	Tstart=901;Tend=1252;ID=RND-6_FAMILY-1988;shortTE=F
CM029548.1	RepeatMasker	LTR/ERV1	237061	237266	673	-	NA	Tstart=899;Tend=1260;ID=RND-6_FAMILY-1988;shortTE=F
CM029548.1	RepeatMasker	SINE	237261	237369	677	+	NA	Tstart=893;Tend=1001;ID=RND-6_FAMILY-1645;shortTE=F
CM029548.1	RepeatMasker	LTR/ERV1	237267	237472	601	-	NA	Tstart=899;Tend=1250;ID=RND-6_FAMILY-1988;shortTE=F
CM029548.1	RepeatMasker	SINE	237364	237472	677	+	NA	Tstart=893;Tend=1001;ID=RND-6_FAMILY-1645;shortTE=F
CM029548.1	RepeatMasker	LTR/ERV1	237370	237575	596	-	NA	Tstart=899;Tend=1250;ID=RND-6_FAMILY-1988;shortTE=F
CM029548.1	RepeatMasker	SINE	237467	237575	677	+	NA	Tstart=893;Tend=1001;ID=RND-6_FAMILY-1645;shortTE=F
CM029548.1	RepeatMasker	LTR/ERV1	237473	237678	596	-	NA	Tstart=899;Tend=1250;ID=RND-6_FAMILY-1988;shortTE=F
CM029548.1	RepeatMasker	SINE	237570	237678	677	+	NA	Tstart=893;Tend=1001;ID=RND-6_FAMILY-1645;shortTE=F
CM029548.1	RepeatMasker	LTR/ERV1	237576	237781	596	-	NA	Tstart=899;Tend=1250;ID=RND-6_FAMILY-1988;shortTE=F
CM029548.1	RepeatMasker	SINE	237673	237781	677	+	NA	Tstart=893;Tend=1001;ID=RND-6_FAMILY-1645;shortTE=F
CM029548.1	RepeatMasker	LTR/ERV1	237679	237884	596	-	NA	Tstart=899;Tend=1250;ID=RND-6_FAMILY-1988;shortTE=F
CM029548.1	RepeatMasker	SINE	237776	237884	677	+	NA	Tstart=893;Tend=1001;ID=RND-6_FAMILY-1645;shortTE=F
CM029548.1	RepeatMasker	LTR/ERV1	237782	237987	596	-	NA	Tstart=899;Tend=1250;ID=RND-6_FAMILY-1988;shortTE=F
CM029548.1	RepeatMasker	SINE	237879	237987	677	+	NA	Tstart=893;Tend=1001;ID=RND-6_FAMILY-1645;shortTE=F
CM029548.1	RepeatMasker	LTR/ERV1	237885	238090	561	-	NA	Tstart=899;Tend=1250;ID=RND-6_FAMILY-1988;shortTE=F
CM029548.1	RepeatMasker	SINE	237982	238090	641	+	NA	Tstart=893;Tend=1001;ID=RND-6_FAMILY-1645;shortTE=F
CM029548.1	RepeatMasker	Unknown	237987	238403	608	+	NA	Tstart=525;Tend=940;ID=RND-6_FAMILY-2200;shortTE=F
CM029548.1	RepeatMasker	LTR/ERV1	237988	238193	614	+	NA	Tstart=901;Tend=1252;ID=RND-6_FAMILY-1988;shortTE=F
CM029548.1	RepeatMasker	SINE	238085	238193	677	+	NA	Tstart=893;Tend=1001;ID=RND-6_FAMILY-1645;shortTE=F
CM029548.1	RepeatMasker	LTR/ERV1	238091	238296	622	-	NA	Tstart=899;Tend=1250;ID=RND-6_FAMILY-1988;shortTE=F
CM029548.1	RepeatMasker	LTR/ERV1	238194	238558	747	-	NA	Tstart=896;Tend=1250;ID=RND-6_FAMILY-1988;shortTE=F
CM029548.1	RepeatMasker	LTR/ERV1	238291	238661	689	+	NA	Tstart=901;Tend=1252;ID=RND-6_FAMILY-1988;shortTE=F
CM029548.1	RepeatMasker	LTR/ERV1	238559	238764	686	-	NA	Tstart=899;Tend=1260;ID=RND-6_FAMILY-1988;shortTE=F
CM029548.1	RepeatMasker	LTR/ERV1	238656	238970	592	+	NA	Tstart=901;Tend=1252;ID=RND-6_FAMILY-1988;shortTE=F
CM029548.1	RepeatMasker	Unknown	238765	239170	625	+	NA	Tstart=510;Tend=937;ID=RND-6_FAMILY-2200;shortTE=F;TEgroup=ctg_3|RND-6_FAMILY-2200|78
CM029548.1	RepeatMasker	LTR/ERV1	238868	239176	612	-	NA	Tstart=899;Tend=1253;ID=RND-6_FAMILY-1988;shortTE=F
CM029548.1	RepeatMasker	SINE	238965	239073	681	+	NA	Tstart=893;Tend=1001;ID=RND-6_FAMILY-1645;shortTE=F
CM029548.1	RepeatMasker	SINE	239068	239176	624	+	NA	Tstart=893;Tend=1001;ID=RND-6_FAMILY-1645;shortTE=F
CM029548.1	RepeatMasker	LTR/ERV1	239171	239484	567	-	NA	Tstart=899;Tend=1250;ID=RND-6_FAMILY-1988;shortTE=F
CM029548.1	RepeatMasker	LTR/ERV1	239177	239381	574	+	NA	Tstart=901;Tend=1252;ID=RND-6_FAMILY-1988;shortTE=F
CM029548.1	RepeatMasker	Unknown	239185	239375	544	+	NA	Tstart=525;Tend=937;ID=RND-6_FAMILY-2200;shortTE=F
CM029548.1	RepeatMasker	SINE	239273	239381	677	+	NA	Tstart=893;Tend=1001;ID=RND-6_FAMILY-1645;shortTE=F
CM029548.1	RepeatMasker	SINE	239376	239484	651	+	NA	Tstart=893;Tend=1001;ID=RND-6_FAMILY-1645;shortTE=F
CM029548.1	RepeatMasker	Unknown	239381	239793	519	+	NA	Tstart=525;Tend=937;ID=RND-6_FAMILY-2200;shortTE=F
CM029548.1	RepeatMasker	LTR/ERV1	239382	239587	609	-	NA	Tstart=899;Tend=1250;ID=RND-6_FAMILY-1988;shortTE=F
CM029548.1	RepeatMasker	Unknown	239467	239581	569	+	NA	Tstart=508;Tend=937;ID=RND-6_FAMILY-2200;shortTE=F
CM029548.1	RepeatMasker	SINE	239476	239587	681	+	NA	Tstart=890;Tend=1001;ID=RND-6_FAMILY-1645;shortTE=F
CM029548.1	RepeatMasker	LTR/ERV1	239485	239690	551	+	NA	Tstart=901;Tend=1252;ID=RND-6_FAMILY-1988;shortTE=F
CM029548.1	RepeatMasker	SINE	239582	239690	677	+	NA	Tstart=893;Tend=1001;ID=RND-6_FAMILY-1645;shortTE=F
CM029548.1	RepeatMasker	SINE	239685	239793	641	+	NA	Tstart=893;Tend=1001;ID=RND-6_FAMILY-1645;shortTE=F
CM029548.1	RepeatMasker	Unknown	239690	240109	616	+	NA	Tstart=525;Tend=947;ID=RND-6_FAMILY-2200;shortTE=F
CM029548.1	RepeatMasker	LTR/ERV1	239691	239896	614	+	NA	Tstart=901;Tend=1252;ID=RND-6_FAMILY-1988;shortTE=F
CM029548.1	RepeatMasker	SINE	239788	239896	677	+	NA	Tstart=893;Tend=1001;ID=RND-6_FAMILY-1645;shortTE=F
CM029548.1	RepeatMasker	Unknown	239793	239993	589	+	NA	Tstart=525;Tend=937;ID=RND-6_FAMILY-2200;shortTE=F
CM029548.1	RepeatMasker	LTR/ERV1	239794	239999	622	-	NA	Tstart=899;Tend=1250;ID=RND-6_FAMILY-1988;shortTE=F
CM029548.1	RepeatMasker	SINE	239891	239999	681	+	NA	Tstart=893;Tend=1001;ID=RND-6_FAMILY-1645;shortTE=F
CM029548.1	RepeatMasker	LTR/ERV1	239897	240209	625	-	NA	Tstart=889;Tend=1250;ID=RND-6_FAMILY-1988;shortTE=F
CM029548.1	RepeatMasker	SINE	240102	240209	665	+	NA	Tstart=894;Tend=1001;ID=RND-6_FAMILY-1645;shortTE=F
CM029548.1	RepeatMasker	LTR/ERV1	240110	240312	638	-	NA	Tstart=899;Tend=1250;ID=RND-6_FAMILY-1988;shortTE=F
CM029548.1	RepeatMasker	SINE	240204	240312	677	+	NA	Tstart=893;Tend=1001;ID=RND-6_FAMILY-1645;shortTE=F
CM029548.1	RepeatMasker	Unknown	240210	240415	602	+	NA	Tstart=661;Tend=937;ID=RND-6_FAMILY-2200;shortTE=F
CM029548.1	RepeatMasker	SINE	240307	240415	681	+	NA	Tstart=893;Tend=1001;ID=RND-6_FAMILY-1645;shortTE=F
CM029548.1	RepeatMasker	LTR/ERV1	240313	240621	601	-	NA	Tstart=899;Tend=1250;ID=RND-6_FAMILY-1988;shortTE=F
CM029548.1	RepeatMasker	SINE	240410	240518	677	+	NA	Tstart=893;Tend=1001;ID=RND-6_FAMILY-1645;shortTE=F
CM029548.1	RepeatMasker	SINE	240513	240621	677	+	NA	Tstart=893;Tend=1001;ID=RND-6_FAMILY-1645;shortTE=F
CM029548.1	RepeatMasker	Unknown	240518	240930	583	+	NA	Tstart=525;Tend=937;ID=RND-6_FAMILY-2200;shortTE=F
CM029548.1	RepeatMasker	LTR/ERV1	240519	240724	596	-	NA	Tstart=899;Tend=1250;ID=RND-6_FAMILY-1988;shortTE=F
CM029548.1	RepeatMasker	SINE	240616	240724	677	+	NA	Tstart=893;Tend=1001;ID=RND-6_FAMILY-1645;shortTE=F
CM029548.1	RepeatMasker	LTR/ERV1	240622	240827	601	-	NA	Tstart=899;Tend=1250;ID=RND-6_FAMILY-1988;shortTE=F
CM029548.1	RepeatMasker	SINE	240719	240827	681	+	NA	Tstart=893;Tend=1001;ID=RND-6_FAMILY-1645;shortTE=F
CM029548.1	RepeatMasker	LTR/ERV1	240725	241033	605	-	NA	Tstart=899;Tend=1250;ID=RND-6_FAMILY-1988;shortTE=F
CM029548.1	RepeatMasker	SINE	240822	240930	677	+	NA	Tstart=893;Tend=1001;ID=RND-6_FAMILY-1645;shortTE=F
CM029548.1	RepeatMasker	Unknown	240828	241136	591	+	NA	Tstart=624;Tend=937;ID=RND-6_FAMILY-2200;shortTE=F
CM029548.1	RepeatMasker	SINE	240925	241033	681	+	NA	Tstart=893;Tend=1001;ID=RND-6_FAMILY-1645;shortTE=F
CM029548.1	RepeatMasker	LTR/ERV1	240931	241445	595	-	NA	Tstart=899;Tend=1250;ID=RND-6_FAMILY-1988;shortTE=F
CM029548.1	RepeatMasker	SINE	241028	241136	681	+	NA	Tstart=893;Tend=1001;ID=RND-6_FAMILY-1645;shortTE=F
CM029548.1	RepeatMasker	SINE	241131	241239	681	+	NA	Tstart=893;Tend=1001;ID=RND-6_FAMILY-1645;shortTE=F
CM029548.1	RepeatMasker	SINE	241234	241342	677	+	NA	Tstart=893;Tend=1001;ID=RND-6_FAMILY-1645;shortTE=F
CM029548.1	RepeatMasker	SINE	241337	241445	627	+	NA	Tstart=893;Tend=1001;ID=RND-6_FAMILY-1645;shortTE=F
CM029548.1	RepeatMasker	LTR/ERV1	241343	241548	617	+	NA	Tstart=901;Tend=1252;ID=RND-6_FAMILY-1988;shortTE=F
CM029548.1	RepeatMasker	SINE	241440	241548	677	+	NA	Tstart=893;Tend=1001;ID=RND-6_FAMILY-1645;shortTE=F
CM029548.1	RepeatMasker	LTR/ERV1	241446	241651	608	-	NA	Tstart=899;Tend=1250;ID=RND-6_FAMILY-1988;shortTE=F
CM029548.1	RepeatMasker	SINE	241543	241651	681	+	NA	Tstart=893;Tend=1001;ID=RND-6_FAMILY-1645;shortTE=F
CM029548.1	RepeatMasker	Unknown	241554	241953	561	+	NA	Tstart=525;Tend=937;ID=RND-6_FAMILY-2200;shortTE=F
CM029548.1	RepeatMasker	SINE	241646	241751	662	+	NA	Tstart=893;Tend=998;ID=RND-6_FAMILY-1645;shortTE=F
CM029548.1	RepeatMasker	LTR/ERV1	241652	241856	581	-	NA	Tstart=899;Tend=1250;ID=RND-6_FAMILY-1988;shortTE=F
CM029548.1	RepeatMasker	SINE	241749	241856	653	+	NA	Tstart=893;Tend=1001;ID=RND-6_FAMILY-1645;shortTE=F
CM029548.1	RepeatMasker	SINE	241851	241959	677	+	NA	Tstart=893;Tend=1001;ID=RND-6_FAMILY-1645;shortTE=F
CM029548.1	RepeatMasker	LTR/ERV1	241857	242165	576	+	NA	Tstart=901;Tend=1252;ID=RND-6_FAMILY-1988;shortTE=F
CM029548.1	RepeatMasker	SINE	241954	242062	627	+	NA	Tstart=893;Tend=1001;ID=RND-6_FAMILY-1645;shortTE=F
CM029548.1	RepeatMasker	Unknown	241959	242156	556	+	NA	Tstart=508;Tend=937;ID=RND-6_FAMILY-2200;shortTE=F
CM029548.1	RepeatMasker	SINE	242057	242165	635	+	NA	Tstart=893;Tend=1001;ID=RND-6_FAMILY-1645;shortTE=F
CM029548.1	RepeatMasker	LTR/ERV1	242063	242268	577	-	NA	Tstart=899;Tend=1250;ID=RND-6_FAMILY-1988;shortTE=F
CM029548.1	RepeatMasker	SINE	242157	242268	631	+	NA	Tstart=890;Tend=1001;ID=RND-6_FAMILY-1645;shortTE=F
CM029548.1	RepeatMasker	LTR/ERV1	242166	242371	576	+	NA	Tstart=901;Tend=1252;ID=RND-6_FAMILY-1988;shortTE=F
CM029548.1	RepeatMasker	SINE	242263	242371	677	+	NA	Tstart=893;Tend=1001;ID=RND-6_FAMILY-1645;shortTE=F
CM029548.1	RepeatMasker	LTR/ERV1	242269	242577	620	-	NA	Tstart=899;Tend=1253;ID=RND-6_FAMILY-1988;shortTE=F
CM029548.1	RepeatMasker	SINE	242366	242474	690	+	NA	Tstart=893;Tend=1001;ID=RND-6_FAMILY-1645;shortTE=F
CM029548.1	RepeatMasker	SINE	242469	242577	641	+	NA	Tstart=893;Tend=1001;ID=RND-6_FAMILY-1645;shortTE=F
CM029548.1	RepeatMasker	LTR/ERV1	242475	242678	570	+	NA	Tstart=901;Tend=1252;ID=RND-6_FAMILY-1988;shortTE=F
CM029548.1	RepeatMasker	SINE	242572	242678	621	+	NA	Tstart=893;Tend=1001;ID=RND-6_FAMILY-1645;shortTE=F
CM029548.1	RepeatMasker	Unknown	242577	242775	603	+	NA	Tstart=525;Tend=937;ID=RND-6_FAMILY-2200;shortTE=F
CM029548.1	RepeatMasker	LTR/ERV1	242578	242781	573	-	NA	Tstart=899;Tend=1250;ID=RND-6_FAMILY-1988;shortTE=F
CM029548.1	RepeatMasker	SINE	242673	242781	655	+	NA	Tstart=893;Tend=1001;ID=RND-6_FAMILY-1645;shortTE=F
CM029548.1	RepeatMasker	Unknown	242679	242884	538	+	NA	Tstart=657;Tend=937;ID=RND-6_FAMILY-2200;shortTE=F
CM029548.1	RepeatMasker	SINE	242776	242884	677	+	NA	Tstart=893;Tend=1001;ID=RND-6_FAMILY-1645;shortTE=F
CM029548.1	RepeatMasker	LTR/ERV1	242782	242987	640	-	NA	Tstart=899;Tend=1250;ID=RND-6_FAMILY-1988;shortTE=F
CM029548.1	RepeatMasker	SINE	242879	242987	694	+	NA	Tstart=893;Tend=1001;ID=RND-6_FAMILY-1645;shortTE=F
CM029548.1	RepeatMasker	LTR/ERV1	242885	243090	600	-	NA	Tstart=899;Tend=1250;ID=RND-6_FAMILY-1988;shortTE=F
CM029548.1	RepeatMasker	SINE	242982	243090	677	+	NA	Tstart=893;Tend=1001;ID=RND-6_FAMILY-1645;shortTE=F
CM029548.1	RepeatMasker	LTR/ERV1	242988	243193	578	-	NA	Tstart=899;Tend=1250;ID=RND-6_FAMILY-1988;shortTE=F
CM029548.1	RepeatMasker	SINE	243085	243193	641	+	NA	Tstart=893;Tend=1001;ID=RND-6_FAMILY-1645;shortTE=F
CM029548.1	RepeatMasker	LTR/ERV1	243091	243297	608	+	NA	Tstart=901;Tend=1252;ID=RND-6_FAMILY-1988;shortTE=F
CM029548.1	RepeatMasker	SINE	243188	243297	651	+	NA	Tstart=893;Tend=1001;ID=RND-6_FAMILY-1645;shortTE=F
CM029548.1	RepeatMasker	Unknown	243193	243606	557	+	NA	Tstart=525;Tend=937;ID=RND-6_FAMILY-2200;shortTE=F
CM029548.1	RepeatMasker	LTR/ERV1	243194	243400	616	-	NA	Tstart=899;Tend=1250;ID=RND-6_FAMILY-1988;shortTE=F
CM029548.1	RepeatMasker	SINE	243292	243400	677	+	NA	Tstart=893;Tend=1001;ID=RND-6_FAMILY-1645;shortTE=F
CM029548.1	RepeatMasker	Unknown	243298	243503	547	+	NA	Tstart=657;Tend=937;ID=RND-6_FAMILY-2200;shortTE=F
CM029548.1	RepeatMasker	SINE	243395	243503	681	+	NA	Tstart=893;Tend=1001;ID=RND-6_FAMILY-1645;shortTE=F
CM029548.1	RepeatMasker	LTR/ERV1	243401	243709	605	-	NA	Tstart=899;Tend=1250;ID=RND-6_FAMILY-1988;shortTE=F
CM029548.1	RepeatMasker	SINE	243498	243606	677	+	NA	Tstart=893;Tend=1001;ID=RND-6_FAMILY-1645;shortTE=F
CM029548.1	RepeatMasker	Unknown	243504	243811	574	+	NA	Tstart=624;Tend=937;ID=RND-6_FAMILY-2200;shortTE=F
CM029548.1	RepeatMasker	SINE	243601	243709	681	+	NA	Tstart=893;Tend=1001;ID=RND-6_FAMILY-1645;shortTE=F
CM029548.1	RepeatMasker	LTR/ERV1	243607	244017	590	-	NA	Tstart=899;Tend=1250;ID=RND-6_FAMILY-1988;shortTE=F
CM029548.1	RepeatMasker	SINE	243704	243811	664	+	NA	Tstart=893;Tend=1000;ID=RND-6_FAMILY-1645;shortTE=F
CM029548.1	RepeatMasker	Unknown	243812	244120	549	+	NA	Tstart=624;Tend=937;ID=RND-6_FAMILY-2200;shortTE=F
CM029548.1	RepeatMasker	Unknown	243819	244011	568	+	NA	Tstart=525;Tend=937;ID=RND-6_FAMILY-2200;shortTE=F
CM029548.1	RepeatMasker	SINE	243909	244017	677	+	NA	Tstart=893;Tend=1001;ID=RND-6_FAMILY-1645;shortTE=F
CM029548.1	RepeatMasker	LTR/ERV1	243915	244223	584	-	NA	Tstart=899;Tend=1250;ID=RND-6_FAMILY-1988;shortTE=F
CM029548.1	RepeatMasker	SINE	244012	244120	677	+	NA	Tstart=893;Tend=1001;ID=RND-6_FAMILY-1645;shortTE=F
CM029548.1	RepeatMasker	SINE	244115	244223	655	+	NA	Tstart=893;Tend=1001;ID=RND-6_FAMILY-1645;shortTE=F
CM029548.1	RepeatMasker	LTR/ERV1	244121	244326	596	+	NA	Tstart=901;Tend=1252;ID=RND-6_FAMILY-1988;shortTE=F
CM029548.1	RepeatMasker	SINE	244218	244326	677	+	NA	Tstart=893;Tend=1001;ID=RND-6_FAMILY-1645;shortTE=F
CM029548.1	RepeatMasker	LTR/ERV1	244224	244429	627	-	NA	Tstart=899;Tend=1250;ID=RND-6_FAMILY-1988;shortTE=F
CM029548.1	RepeatMasker	SINE	244321	244429	681	+	NA	Tstart=893;Tend=1001;ID=RND-6_FAMILY-1645;shortTE=F
CM029548.1	RepeatMasker	LTR/ERV1	244424	244940	664	-	NA	Tstart=899;Tend=1250;ID=RND-6_FAMILY-1988;shortTE=F
CM029548.1	RepeatMasker	Unknown	244429	244728	565	+	NA	Tstart=525;Tend=937;ID=RND-6_FAMILY-2200;shortTE=F
CM029548.1	RepeatMasker	SINE	244832	244940	664	+	NA	Tstart=893;Tend=1001;ID=RND-6_FAMILY-1645;shortTE=F
CM029548.1	RepeatMasker	Unknown	244837	245249	600	+	NA	Tstart=525;Tend=937;ID=RND-6_FAMILY-2200;shortTE=F
CM029548.1	RepeatMasker	LTR/ERV1	244838	245043	576	-	NA	Tstart=899;Tend=1250;ID=RND-6_FAMILY-1988;shortTE=F
CM029548.1	RepeatMasker	SINE	244940	245043	663	+	NA	Tstart=898;Tend=1001;ID=RND-6_FAMILY-1645;shortTE=F
CM029548.1	RepeatMasker	Unknown	244941	245146	569	+	NA	Tstart=657;Tend=937;ID=RND-6_FAMILY-2200;shortTE=F
CM029548.1	RepeatMasker	SINE	245038	245146	694	+	NA	Tstart=893;Tend=1001;ID=RND-6_FAMILY-1645;shortTE=F
CM029548.1	RepeatMasker	Unknown	245044	245351	537	+	NA	Tstart=525;Tend=937;ID=RND-6_FAMILY-2200;shortTE=F
CM029548.1	RepeatMasker	SINE	245141	245249	677	+	NA	Tstart=893;Tend=1001;ID=RND-6_FAMILY-1645;shortTE=F
CM029548.1	RepeatMasker	SINE	245244	245351	643	+	NA	Tstart=893;Tend=1001;ID=RND-6_FAMILY-1645;shortTE=F
CM029548.1	RepeatMasker	SINE	245346	245454	681	+	NA	Tstart=893;Tend=1001;ID=RND-6_FAMILY-1645;shortTE=F
CM029548.1	RepeatMasker	SINE	245449	245555	591	+	NA	Tstart=893;Tend=1001;ID=RND-6_FAMILY-1645;shortTE=F
CM029548.1	RepeatMasker	SINE	245550	245656	602	+	NA	Tstart=893;Tend=1001;ID=RND-6_FAMILY-1645;shortTE=F
CM029548.1	RepeatMasker	SINE	245651	245759	677	+	NA	Tstart=893;Tend=1001;ID=RND-6_FAMILY-1645;shortTE=F
CM029548.1	RepeatMasker	SINE	245754	245862	664	+	NA	Tstart=893;Tend=1001;ID=RND-6_FAMILY-1645;shortTE=F
CM029548.1	RepeatMasker	Unknown	245759	246171	569	+	NA	Tstart=525;Tend=937;ID=RND-6_FAMILY-2200;shortTE=F
CM029548.1	RepeatMasker	SINE	245854	245965	670	+	NA	Tstart=890;Tend=1001;ID=RND-6_FAMILY-1645;shortTE=F
CM029548.1	RepeatMasker	SINE	245960	246068	677	+	NA	Tstart=893;Tend=1001;ID=RND-6_FAMILY-1645;shortTE=F
CM029548.1	RepeatMasker	SINE	246063	246171	694	+	NA	Tstart=893;Tend=1001;ID=RND-6_FAMILY-1645;shortTE=F
CM029548.1	RepeatMasker	Unknown	246068	246479	559	+	NA	Tstart=525;Tend=937;ID=RND-6_FAMILY-2200;shortTE=F
CM029548.1	RepeatMasker	SINE	246166	246274	677	+	NA	Tstart=893;Tend=1001;ID=RND-6_FAMILY-1645;shortTE=F
CM029548.1	RepeatMasker	SINE	246371	246479	677	+	NA	Tstart=893;Tend=1001;ID=RND-6_FAMILY-1645;shortTE=F
CM029548.1	RepeatMasker	SINE	246474	246582	677	+	NA	Tstart=893;Tend=1001;ID=RND-6_FAMILY-1645;shortTE=F
CM029548.1	RepeatMasker	SINE	246577	246685	627	+	NA	Tstart=893;Tend=1001;ID=RND-6_FAMILY-1645;shortTE=F
CM029548.1	RepeatMasker	LTR/ERV1	246583	246789	560	+	NA	Tstart=901;Tend=1252;ID=RND-6_FAMILY-1988;shortTE=F
CM029548.1	RepeatMasker	SINE	246680	246789	620	+	NA	Tstart=893;Tend=1001;ID=RND-6_FAMILY-1645;shortTE=F
CM029548.1	RepeatMasker	LTR/ERV1	246686	246892	587	-	NA	Tstart=899;Tend=1250;ID=RND-6_FAMILY-1988;shortTE=F
CM029548.1	RepeatMasker	SINE	246784	246892	645	+	NA	Tstart=893;Tend=1001;ID=RND-6_FAMILY-1645;shortTE=F
CM029548.1	RepeatMasker	Unknown	246789	247200	581	+	NA	Tstart=525;Tend=937;ID=RND-6_FAMILY-2200;shortTE=F
CM029548.1	RepeatMasker	Unknown	246875	246989	552	+	NA	Tstart=508;Tend=937;ID=RND-6_FAMILY-2200;shortTE=F
CM029548.1	RepeatMasker	SINE	246884	246995	642	+	NA	Tstart=890;Tend=1001;ID=RND-6_FAMILY-1645;shortTE=F
CM029548.1	RepeatMasker	SINE	246990	247098	690	+	NA	Tstart=893;Tend=1001;ID=RND-6_FAMILY-1645;shortTE=F
CM029548.1	RepeatMasker	Unknown	246995	247194	582	+	NA	Tstart=525;Tend=937;ID=RND-6_FAMILY-2200;shortTE=F
CM029548.1	RepeatMasker	LTR/ERV1	246996	247200	613	-	NA	Tstart=899;Tend=1253;ID=RND-6_FAMILY-1988;shortTE=F
CM029548.1	RepeatMasker	SINE	247093	247200	668	+	NA	Tstart=893;Tend=1001;ID=RND-6_FAMILY-1645;shortTE=F
CM029548.1	RepeatMasker	LTR/ERV1	247099	247303	559	-	NA	Tstart=899;Tend=1250;ID=RND-6_FAMILY-1988;shortTE=F
CM029548.1	RepeatMasker	SINE	247195	247303	638	+	NA	Tstart=893;Tend=1001;ID=RND-6_FAMILY-1645;shortTE=F
CM029548.1	RepeatMasker	SINE	247303	247406	663	+	NA	Tstart=898;Tend=1001;ID=RND-6_FAMILY-1645;shortTE=F
CM029548.1	RepeatMasker	LTR/ERV1	247304	247509	623	-	NA	Tstart=899;Tend=1250;ID=RND-6_FAMILY-1988;shortTE=F
CM029548.1	RepeatMasker	SINE	247401	247509	694	+	NA	Tstart=893;Tend=1001;ID=RND-6_FAMILY-1645;shortTE=F
CM029548.1	RepeatMasker	SINE	247504	247611	652	+	NA	Tstart=893;Tend=1001;ID=RND-6_FAMILY-1645;shortTE=F
CM029548.1	RepeatMasker	LTR/ERV1	247510	247714	576	-	NA	Tstart=899;Tend=1250;ID=RND-6_FAMILY-1988;shortTE=F
CM029548.1	RepeatMasker	LTR/ERV1	247606	247966	661	-	NA	Tstart=899;Tend=1250;ID=RND-6_FAMILY-1988;shortTE=F
CM029548.1	RepeatMasker	LTR/ERV1	247706	248069	635	+	NA	Tstart=898;Tend=1252;ID=RND-6_FAMILY-1988;shortTE=F
CM029548.1	RepeatMasker	LTR/ERV1	247967	248172	690	-	NA	Tstart=899;Tend=1260;ID=RND-6_FAMILY-1988;shortTE=F
CM029548.1	RepeatMasker	LTR/ERV1	248064	248378	562	-	NA	Tstart=899;Tend=1250;ID=RND-6_FAMILY-1988;shortTE=F
CM029548.1	RepeatMasker	Unknown	248173	248275	626	+	NA	Tstart=510;Tend=937;ID=RND-6_FAMILY-2200;shortTE=F
CM029548.1	RepeatMasker	LTR/ERV1	248276	248481	568	+	NA	Tstart=901;Tend=1252;ID=RND-6_FAMILY-1988;shortTE=F
CM029548.1	RepeatMasker	Unknown	248379	248584	566	+	NA	Tstart=657;Tend=937;ID=RND-6_FAMILY-2200;shortTE=F
CM029548.1	RepeatMasker	SINE	248476	248584	667	+	NA	Tstart=893;Tend=1001;ID=RND-6_FAMILY-1645;shortTE=F
CM029548.1	RepeatMasker	LTR/ERV1	248579	248933	729	-	NA	Tstart=899;Tend=1250;ID=RND-6_FAMILY-1988;shortTE=F
CM029548.1	RepeatMasker	Unknown	248584	249036	642	+	NA	Tstart=525;Tend=937;ID=RND-6_FAMILY-2200;shortTE=F
CM029548.1	RepeatMasker	LTR/ERV1	248585	248830	581	-	NA	Tstart=899;Tend=1250;ID=RND-6_FAMILY-1988;shortTE=F
CM029548.1	RepeatMasker	Unknown	249036	249448	540	+	NA	Tstart=525;Tend=937;ID=RND-6_FAMILY-2200;shortTE=F
CM029548.1	RepeatMasker	SINE	249134	249242	641	+	NA	Tstart=893;Tend=1001;ID=RND-6_FAMILY-1645;shortTE=F
CM029548.1	RepeatMasker	SINE	249237	249345	660	+	NA	Tstart=893;Tend=1001;ID=RND-6_FAMILY-1645;shortTE=F
CM029548.1	RepeatMasker	LTR/ERV1	249243	249554	591	-	NA	Tstart=896;Tend=1250;ID=RND-6_FAMILY-1988;shortTE=F
CM029548.1	RepeatMasker	LTR/ERV1	249448	249811	563	+	NA	Tstart=906;Tend=1252;ID=RND-6_FAMILY-1988;shortTE=F
CM029548.1	RepeatMasker	LTR/ERV1	249710	249914	623	-	NA	Tstart=899;Tend=1260;ID=RND-6_FAMILY-1988;shortTE=F
CM029548.1	RepeatMasker	LTR/ERV1	249803	250120	561	-	NA	Tstart=899;Tend=1253;ID=RND-6_FAMILY-1988;shortTE=F
CM029548.1	RepeatMasker	LTR/ERV1	250018	250223	600	+	NA	Tstart=901;Tend=1252;ID=RND-6_FAMILY-1988;shortTE=F
CM029548.1	RepeatMasker	SINE	250115	250223	664	+	NA	Tstart=893;Tend=1001;ID=RND-6_FAMILY-1645;shortTE=F
CM029548.1	RepeatMasker	LTR/ERV1	250218	250587	698	-	NA	Tstart=899;Tend=1250;ID=RND-6_FAMILY-1988;shortTE=F
CM029548.1	RepeatMasker	LTR/ERV1	250321	250690	664	+	NA	Tstart=901;Tend=1252;ID=RND-6_FAMILY-1988;shortTE=F
CM029548.1	RepeatMasker	Unknown	250794	250898	548	+	NA	Tstart=510;Tend=937;ID=RND-6_FAMILY-2200;shortTE=F
CM029548.1	RepeatMasker	Unknown	250899	251515	643	-	NA	Tstart=617;Tend=2203;ID=RND-5_FAMILY-866;shortTE=F;TEgroup=ctg_3|RND-5_FAMILY-866|26
CM029548.1	RepeatMasker	SINE	250996	251104	633	+	NA	Tstart=893;Tend=1001;ID=RND-6_FAMILY-1645;shortTE=F
CM029548.1	RepeatMasker	SINE	251104	251207	587	+	NA	Tstart=898;Tend=1001;ID=RND-6_FAMILY-1645;shortTE=F
CM029548.1	RepeatMasker	SINE	251202	251310	653	+	NA	Tstart=893;Tend=1001;ID=RND-6_FAMILY-1645;shortTE=F
CM029548.1	RepeatMasker	SINE	251305	251413	626	+	NA	Tstart=893;Tend=1001;ID=RND-6_FAMILY-1645;shortTE=F
CM029548.1	RepeatMasker	SINE	251516	251619	590	+	NA	Tstart=898;Tend=1001;ID=RND-6_FAMILY-1645;shortTE=F
CM029548.1	RepeatMasker	LTR/ERV1	251517	251722	571	+	NA	Tstart=1013;Tend=1252;ID=RND-6_FAMILY-1988;shortTE=F
CM029548.1	RepeatMasker	SINE	251614	251722	653	+	NA	Tstart=893;Tend=1001;ID=RND-6_FAMILY-1645;shortTE=F
CM029548.1	RepeatMasker	LTR/ERV1	251723	251931	581	-	NA	Tstart=896;Tend=1250;ID=RND-6_FAMILY-1988;shortTE=F
CM029548.1	RepeatMasker	Unknown	251723	252546	676	+	NA	Tstart=525;Tend=2410;ID=RND-5_FAMILY-862;shortTE=F;TEgroup=ctg_3|RND-5_FAMILY-862|6
CM029548.1	RepeatMasker	LTR/ERV1	251968	252346	847	-	NA	Tstart=899;Tend=1260;ID=RND-6_FAMILY-1988;shortTE=F
CM029548.1	RepeatMasker	LTR/ERV1	252082	252340	677	+	NA	Tstart=901;Tend=1252;ID=RND-6_FAMILY-1988;shortTE=F
CM029548.1	RepeatMasker	LTR/ERV1	252444	252861	535	-	NA	Tstart=899;Tend=1250;ID=RND-6_FAMILY-1988;shortTE=F
CM029548.1	RepeatMasker	SINE	252650	252758	609	+	NA	Tstart=893;Tend=1001;ID=RND-6_FAMILY-1645;shortTE=F
CM029548.1	RepeatMasker	SINE	252861	252964	557	+	NA	Tstart=898;Tend=1001;ID=RND-6_FAMILY-1645;shortTE=F
CM029548.1	RepeatMasker	SINE	252959	253067	653	+	NA	Tstart=893;Tend=1001;ID=RND-6_FAMILY-1645;shortTE=F
CM029548.1	RepeatMasker	LTR/ERV1	253068	253694	778	-	NA	Tstart=896;Tend=1260;ID=RND-6_FAMILY-1988;shortTE=F
CM029548.1	RepeatMasker	LTR/ERV1	253426	253797	614	+	NA	Tstart=901;Tend=1252;ID=RND-6_FAMILY-1988;shortTE=F
CM029548.1	RepeatMasker	SINE	254100	254208	619	+	NA	Tstart=893;Tend=1001;ID=RND-6_FAMILY-1645;shortTE=F
CM029548.1	RepeatMasker	SINE	254208	254311	568	+	NA	Tstart=898;Tend=1001;ID=RND-6_FAMILY-1645;shortTE=F
CM029548.1	RepeatMasker	SINE	254306	254414	653	+	NA	Tstart=893;Tend=1001;ID=RND-6_FAMILY-1645;shortTE=F
CM029548.1	RepeatMasker	SINE	254409	254516	572	+	NA	Tstart=893;Tend=1001;ID=RND-6_FAMILY-1645;shortTE=F
CM029548.1	RepeatMasker	SINE	254619	254721	554	+	NA	Tstart=898;Tend=1001;ID=RND-6_FAMILY-1645;shortTE=F
CM029548.1	RepeatMasker	LTR/ERV1	254620	254927	477	+	NA	Tstart=901;Tend=1252;ID=RND-6_FAMILY-1988;shortTE=F
CM029548.1	RepeatMasker	SINE	254716	254824	653	+	NA	Tstart=893;Tend=1001;ID=RND-6_FAMILY-1645;shortTE=F
CM029548.1	RepeatMasker	LTR/ERV1	254825	255188	679	-	NA	Tstart=896;Tend=1250;ID=RND-6_FAMILY-1988;shortTE=F
CM029548.1	RepeatMasker	LTR/ERV1	254927	255291	561	+	NA	Tstart=906;Tend=1252;ID=RND-6_FAMILY-1988;shortTE=F
CM029548.1	RepeatMasker	LTR/ERV1	255189	255395	624	-	NA	Tstart=899;Tend=1260;ID=RND-6_FAMILY-1988;shortTE=F
CM029548.1	RepeatMasker	LTR/ERV1	255283	255601	528	+	NA	Tstart=898;Tend=1252;ID=RND-6_FAMILY-1988;shortTE=F
CM029548.1	RepeatMasker	LTR/ERV1	255499	255704	533	+	NA	Tstart=901;Tend=1252;ID=RND-6_FAMILY-1988;shortTE=F
CM029548.1	RepeatMasker	SINE	255596	255704	647	+	NA	Tstart=893;Tend=1001;ID=RND-6_FAMILY-1645;shortTE=F
CM029548.1	RepeatMasker	LTR/ERV1	255704	256068	671	-	NA	Tstart=899;Tend=1245;ID=RND-6_FAMILY-1988;shortTE=F
CM029548.1	RepeatMasker	SINE	255802	255913	676	+	NA	Tstart=893;Tend=1004;ID=RND-6_FAMILY-1645;shortTE=F
CM029548.1	RepeatMasker	LTR/ERV1	255914	256170	606	+	NA	Tstart=901;Tend=1252;ID=RND-6_FAMILY-1988;shortTE=F
CM029548.1	RepeatMasker	LTR/ERV1	256170	256371	522	+	NA	Tstart=906;Tend=1252;ID=RND-6_FAMILY-1988;shortTE=F
CM029548.1	RepeatMasker	SINE	256273	256481	608	+	NA	Tstart=893;Tend=1001;ID=RND-6_FAMILY-1645;shortTE=F;TEgroup=ctg_3|RND-6_FAMILY-1645|111
CM029548.1	RepeatMasker	SINE	256476	256585	589	+	NA	Tstart=893;Tend=1001;ID=RND-6_FAMILY-1645;shortTE=F
CM029548.1	RepeatMasker	SINE	256585	256688	535	+	NA	Tstart=898;Tend=1001;ID=RND-6_FAMILY-1645;shortTE=F
CM029548.1	RepeatMasker	SINE	256688	256791	639	+	NA	Tstart=898;Tend=1001;ID=RND-6_FAMILY-1645;shortTE=F
CM029548.1	RepeatMasker	SINE	256786	256894	609	+	NA	Tstart=893;Tend=1001;ID=RND-6_FAMILY-1645;shortTE=F
CM029548.1	RepeatMasker	LTR/ERV1	256792	257203	512	+	NA	Tstart=901;Tend=1252;ID=RND-6_FAMILY-1988;shortTE=F;TEgroup=ctg_3|RND-6_FAMILY-1988|128
CM029548.1	RepeatMasker	SINE	256997	257100	599	+	NA	Tstart=898;Tend=1001;ID=RND-6_FAMILY-1645;shortTE=F
CM029548.1	RepeatMasker	SINE	257095	257203	653	+	NA	Tstart=893;Tend=1001;ID=RND-6_FAMILY-1645;shortTE=F
CM029548.1	RepeatMasker	SINE	257198	257306	592	+	NA	Tstart=893;Tend=1001;ID=RND-6_FAMILY-1645;shortTE=F
CM029548.1	RepeatMasker	LTR/ERV1	257204	257409	536	+	NA	Tstart=901;Tend=1252;ID=RND-6_FAMILY-1988;shortTE=F
CM029548.1	RepeatMasker	SINE	257404	257512	677	+	NA	Tstart=893;Tend=1001;ID=RND-6_FAMILY-1645;shortTE=F
CM029548.1	RepeatMasker	Unknown	257410	258643	590	+	NA	Tstart=525;Tend=937;ID=RND-6_FAMILY-2200;shortTE=F;TEgroup=ctg_3|RND-6_FAMILY-2200|82
CM029548.1	RepeatMasker	SINE	257507	257615	655	+	NA	Tstart=893;Tend=1001;ID=RND-6_FAMILY-1645;shortTE=F
CM029548.1	RepeatMasker	SINE	257610	257718	654	+	NA	Tstart=893;Tend=1001;ID=RND-6_FAMILY-1645;shortTE=F
CM029548.1	RepeatMasker	LTR/ERV1	257616	257918	612	-	NA	Tstart=899;Tend=1250;ID=RND-6_FAMILY-1988;shortTE=F
CM029548.1	RepeatMasker	SINE	257718	257821	653	+	NA	Tstart=898;Tend=1001;ID=RND-6_FAMILY-1645;shortTE=F
CM029548.1	RepeatMasker	SINE	257816	257924	677	+	NA	Tstart=893;Tend=1001;ID=RND-6_FAMILY-1645;shortTE=F
CM029548.1	RepeatMasker	SINE	257919	258027	600	+	NA	Tstart=893;Tend=1001;ID=RND-6_FAMILY-1645;shortTE=F
CM029548.1	RepeatMasker	SINE	258130	258232	617	+	NA	Tstart=898;Tend=1001;ID=RND-6_FAMILY-1645;shortTE=F
CM029548.1	RepeatMasker	SINE	258227	258335	694	+	NA	Tstart=893;Tend=1001;ID=RND-6_FAMILY-1645;shortTE=F
CM029548.1	RepeatMasker	SINE	258432	258540	681	+	NA	Tstart=893;Tend=1001;ID=RND-6_FAMILY-1645;shortTE=F
CM029548.1	RepeatMasker	SINE	258535	258643	667	+	NA	Tstart=893;Tend=1001;ID=RND-6_FAMILY-1645;shortTE=F
CM029548.1	RepeatMasker	Unknown	259218	260043	563	-	NA	Tstart=525;Tend=937;ID=RND-6_FAMILY-2200;shortTE=F;TEgroup=ctg_3|RND-6_FAMILY-2200|83
CM029548.1	RepeatMasker	SINE	259404	259512	651	-	NA	Tstart=893;Tend=1001;ID=RND-6_FAMILY-1645;shortTE=F
CM029548.1	RepeatMasker	SINE	259507	259615	651	-	NA	Tstart=893;Tend=1001;ID=RND-6_FAMILY-1645;shortTE=F
CM029548.1	RepeatMasker	SINE	260353	260456	668	-	NA	Tstart=898;Tend=1001;ID=RND-6_FAMILY-1645;shortTE=F
CM029548.1	RepeatMasker	SINE	260456	260564	660	-	NA	Tstart=893;Tend=1001;ID=RND-6_FAMILY-1645;shortTE=F
CM029548.1	RepeatMasker	LTR/ERV1	260457	260668	540	-	NA	Tstart=901;Tend=1252;ID=RND-6_FAMILY-1988;shortTE=F
CM029548.1	RepeatMasker	SINE	260559	260668	647	-	NA	Tstart=893;Tend=1001;ID=RND-6_FAMILY-1645;shortTE=F
CM029548.1	RepeatMasker	SINE	260663	260771	619	-	NA	Tstart=893;Tend=1001;ID=RND-6_FAMILY-1645;shortTE=F
CM029548.1	RepeatMasker	LTR/ERV1	260669	260987	611	+	NA	Tstart=899;Tend=1260;ID=RND-6_FAMILY-1988;shortTE=F
CM029548.1	RepeatMasker	LTR/ERV1	260766	261135	662	-	NA	Tstart=901;Tend=1252;ID=RND-6_FAMILY-1988;shortTE=F
CM029548.1	RepeatMasker	Unknown	261024	261542	582	-	NA	Tstart=525;Tend=940;ID=RND-6_FAMILY-2200;shortTE=F;TEgroup=ctg_3|RND-6_FAMILY-2200|85
CM029548.1	RepeatMasker	Unknown	261342	261662	587	-	NA	Tstart=508;Tend=937;ID=RND-6_FAMILY-2200;shortTE=F
CM029548.1	RepeatMasker	SINE	261439	261542	651	-	NA	Tstart=898;Tend=1001;ID=RND-6_FAMILY-1645;shortTE=F
CM029548.1	RepeatMasker	SINE	261542	261645	650	-	NA	Tstart=898;Tend=1001;ID=RND-6_FAMILY-1645;shortTE=F
CM029548.1	RepeatMasker	Unknown	261543	261851	540	-	NA	Tstart=525;Tend=937;ID=RND-6_FAMILY-2200;shortTE=F
CM029548.1	RepeatMasker	SINE	261639	261753	643	-	NA	Tstart=893;Tend=1007;ID=RND-6_FAMILY-1645;shortTE=F
CM029548.1	RepeatMasker	SINE	261748	261856	641	-	NA	Tstart=893;Tend=1001;ID=RND-6_FAMILY-1645;shortTE=F
CM029548.1	RepeatMasker	SINE	261851	261959	677	-	NA	Tstart=893;Tend=1001;ID=RND-6_FAMILY-1645;shortTE=F
CM029548.1	RepeatMasker	Unknown	261960	262278	659	-	NA	Tstart=510;Tend=937;ID=RND-6_FAMILY-2200;shortTE=F
CM029548.1	RepeatMasker	LTR/ERV1	262057	262421	622	-	NA	Tstart=906;Tend=1252;ID=RND-6_FAMILY-1988;shortTE=F
CM029548.1	RepeatMasker	LTR/ERV1	262279	262524	684	+	NA	Tstart=899;Tend=1245;ID=RND-6_FAMILY-1988;shortTE=F
CM029548.1	RepeatMasker	LTR/ERV1	262315	262632	592	+	NA	Tstart=896;Tend=1250;ID=RND-6_FAMILY-1988;shortTE=F
CM029548.1	RepeatMasker	SINE	262731	262834	651	-	NA	Tstart=898;Tend=1001;ID=RND-6_FAMILY-1645;shortTE=F
CM029548.1	RepeatMasker	SINE	262834	262942	664	-	NA	Tstart=893;Tend=1001;ID=RND-6_FAMILY-1645;shortTE=F
CM029548.1	RepeatMasker	SINE	262937	263045	677	-	NA	Tstart=893;Tend=1001;ID=RND-6_FAMILY-1645;shortTE=F
CM029548.1	RepeatMasker	SINE	263040	263143	653	-	NA	Tstart=898;Tend=1001;ID=RND-6_FAMILY-1645;shortTE=F
CM029548.1	RepeatMasker	Unknown	263143	263546	583	-	NA	Tstart=525;Tend=2045;ID=RND-6_FAMILY-2200;shortTE=F;TEgroup=ctg_3|RND-6_FAMILY-2200|87
CM029548.1	RepeatMasker	LTR/ERV1	263558	263762	608	+	NA	Tstart=899;Tend=1250;ID=RND-6_FAMILY-1988;shortTE=F
CM029548.1	RepeatMasker	SINE	263654	263762	681	-	NA	Tstart=893;Tend=1001;ID=RND-6_FAMILY-1645;shortTE=F
CM029548.1	RepeatMasker	SINE	263757	263864	639	-	NA	Tstart=893;Tend=1001;ID=RND-6_FAMILY-1645;shortTE=F
CM029548.1	RepeatMasker	Unknown	263763	264080	583	-	NA	Tstart=508;Tend=937;ID=RND-6_FAMILY-2200;shortTE=F;TEgroup=ctg_3|RND-6_FAMILY-2200|88
CM029548.1	RepeatMasker	SINE	263859	263965	615	-	NA	Tstart=893;Tend=1001;ID=RND-6_FAMILY-1645;shortTE=F
CM029548.1	RepeatMasker	SINE	263960	264063	620	-	NA	Tstart=898;Tend=1001;ID=RND-6_FAMILY-1645;shortTE=F
CM029548.1	RepeatMasker	Unknown	263966	264269	512	-	NA	Tstart=525;Tend=937;ID=RND-6_FAMILY-2200;shortTE=F
CM029548.1	RepeatMasker	SINE	264063	264171	664	-	NA	Tstart=893;Tend=1001;ID=RND-6_FAMILY-1645;shortTE=F
CM029548.1	RepeatMasker	Unknown	264064	264372	552	-	NA	Tstart=525;Tend=937;ID=RND-6_FAMILY-2200;shortTE=F
CM029548.1	RepeatMasker	SINE	264166	264274	677	-	NA	Tstart=893;Tend=1001;ID=RND-6_FAMILY-1645;shortTE=F
CM029548.1	RepeatMasker	LTR/ERV1	264172	264582	596	+	NA	Tstart=899;Tend=1250;ID=RND-6_FAMILY-1988;shortTE=F;TEgroup=ctg_3|RND-6_FAMILY-1988|131
CM029548.1	RepeatMasker	SINE	264269	264377	690	-	NA	Tstart=893;Tend=1001;ID=RND-6_FAMILY-1645;shortTE=F
CM029548.1	RepeatMasker	SINE	264372	264479	634	-	NA	Tstart=893;Tend=1001;ID=RND-6_FAMILY-1645;shortTE=F
CM029548.1	RepeatMasker	Unknown	264378	264577	553	-	NA	Tstart=525;Tend=937;ID=RND-6_FAMILY-2200;shortTE=F
CM029548.1	RepeatMasker	SINE	264474	264582	653	-	NA	Tstart=893;Tend=1001;ID=RND-6_FAMILY-1645;shortTE=F
CM029548.1	RepeatMasker	SINE	264577	264685	681	-	NA	Tstart=893;Tend=1001;ID=RND-6_FAMILY-1645;shortTE=F
CM029548.1	RepeatMasker	Unknown	264583	264902	579	-	NA	Tstart=508;Tend=937;ID=RND-6_FAMILY-2200;shortTE=F
CM029548.1	RepeatMasker	SINE	264680	264788	617	-	NA	Tstart=893;Tend=1001;ID=RND-6_FAMILY-1645;shortTE=F
CM029548.1	RepeatMasker	Unknown	264686	264988	583	-	NA	Tstart=525;Tend=937;ID=RND-6_FAMILY-2200;shortTE=F
CM029548.1	RepeatMasker	SINE	264783	264885	639	-	NA	Tstart=898;Tend=1001;ID=RND-6_FAMILY-1645;shortTE=F
CM029548.1	RepeatMasker	Unknown	264789	265110	539	-	NA	Tstart=502;Tend=937;ID=RND-6_FAMILY-2200;shortTE=F
CM029548.1	RepeatMasker	SINE	264885	264993	677	-	NA	Tstart=893;Tend=1001;ID=RND-6_FAMILY-1645;shortTE=F
CM029548.1	RepeatMasker	SINE	264988	265091	663	-	NA	Tstart=898;Tend=1001;ID=RND-6_FAMILY-1645;shortTE=F
CM029548.1	RepeatMasker	SINE	265091	265199	651	-	NA	Tstart=893;Tend=1001;ID=RND-6_FAMILY-1645;shortTE=F
CM029548.1	RepeatMasker	LTR/ERV1	265092	265296	635	+	NA	Tstart=899;Tend=1245;ID=RND-6_FAMILY-1988;shortTE=F
CM029548.1	RepeatMasker	Unknown	265092	265296	531	-	NA	Tstart=525;Tend=937;ID=RND-6_FAMILY-2200;shortTE=F
CM029548.1	RepeatMasker	SINE	265194	265296	643	-	NA	Tstart=898;Tend=1001;ID=RND-6_FAMILY-1645;shortTE=F
CM029548.1	RepeatMasker	SINE	265296	265404	660	-	NA	Tstart=893;Tend=1001;ID=RND-6_FAMILY-1645;shortTE=F
CM029548.1	RepeatMasker	Unknown	265297	265502	589	-	NA	Tstart=525;Tend=937;ID=RND-6_FAMILY-2200;shortTE=F
CM029548.1	RepeatMasker	LTR/ERV1	265297	265507	591	+	NA	Tstart=899;Tend=1250;ID=RND-6_FAMILY-1988;shortTE=F
CM029548.1	RepeatMasker	SINE	265399	265507	655	-	NA	Tstart=893;Tend=1001;ID=RND-6_FAMILY-1645;shortTE=F
CM029548.1	RepeatMasker	Unknown	265405	265810	598	-	NA	Tstart=525;Tend=937;ID=RND-6_FAMILY-2200;shortTE=F
CM029548.1	RepeatMasker	SINE	265502	265604	631	-	NA	Tstart=898;Tend=1001;ID=RND-6_FAMILY-1645;shortTE=F
CM029548.1	RepeatMasker	SINE	265604	265712	638	-	NA	Tstart=893;Tend=1001;ID=RND-6_FAMILY-1645;shortTE=F
CM029548.1	RepeatMasker	Unknown	265605	265914	492	-	NA	Tstart=525;Tend=937;ID=RND-6_FAMILY-2200;shortTE=F
CM029548.1	RepeatMasker	SINE	265707	265815	677	-	NA	Tstart=893;Tend=1001;ID=RND-6_FAMILY-1645;shortTE=F
CM029548.1	RepeatMasker	Unknown	265713	266017	528	-	NA	Tstart=525;Tend=937;ID=RND-6_FAMILY-2200;shortTE=F
CM029548.1	RepeatMasker	SINE	265810	265919	660	-	NA	Tstart=893;Tend=1001;ID=RND-6_FAMILY-1645;shortTE=F
CM029548.1	RepeatMasker	Unknown	265816	266135	659	-	NA	Tstart=510;Tend=937;ID=RND-6_FAMILY-2200;shortTE=F
CM029548.1	RepeatMasker	LTR/ERV1	266136	266583	662	+	NA	Tstart=899;Tend=1250;ID=RND-6_FAMILY-1988;shortTE=F;TEgroup=ctg_3|RND-6_FAMILY-1988|133
CM029548.1	RepeatMasker	SINE	266687	266795	677	-	NA	Tstart=893;Tend=1001;ID=RND-6_FAMILY-1645;shortTE=F
CM029548.1	RepeatMasker	SINE	266790	266896	601	-	NA	Tstart=898;Tend=1001;ID=RND-6_FAMILY-1645;shortTE=F
CM029548.1	RepeatMasker	SINE	271441	271554	420	+	NA	Tstart=893;Tend=1001;ID=RND-6_FAMILY-1645;shortTE=F
CM029548.1	RepeatMasker	Unknown	271984	272084	440	+	NA	Tstart=968;Tend=1071;ID=RND-6_FAMILY-5246;shortTE=F
CM029548.1	RepeatMasker	SINE	272193	272499	441	+	NA	Tstart=893;Tend=1001;ID=RND-6_FAMILY-1645;shortTE=F;TEgroup=ctg_3|RND-6_FAMILY-1645|118
CM029548.1	RepeatMasker	SINE	274719	274823	408	+	NA	Tstart=894;Tend=1001;ID=RND-6_FAMILY-1645;shortTE=F
CM029548.1	RepeatMasker	SINE	280828	281034	598	+	NA	Tstart=898;Tend=1001;ID=RND-6_FAMILY-1645;shortTE=F;TEgroup=ctg_3|RND-6_FAMILY-1645|119
CM029548.1	RepeatMasker	LTR/ERV1	281029	281231	549	-	NA	Tstart=899;Tend=1250;ID=RND-6_FAMILY-1988;shortTE=F
CM029548.1	RepeatMasker	SINE	281232	281342	613	+	NA	Tstart=891;Tend=1001;ID=RND-6_FAMILY-1645;shortTE=F
CM029548.1	RepeatMasker	SINE	281445	281548	651	+	NA	Tstart=898;Tend=1001;ID=RND-6_FAMILY-1645;shortTE=F
CM029548.1	RepeatMasker	Unknown	281451	282079	569	+	NA	Tstart=1826;Tend=2410;ID=RND-5_FAMILY-862;shortTE=F
CM029548.1	RepeatMasker	SINE	282171	282279	641	+	NA	Tstart=893;Tend=1001;ID=RND-6_FAMILY-1645;shortTE=F
CM029548.1	RepeatMasker	SINE	282274	282382	627	+	NA	Tstart=893;Tend=1001;ID=RND-6_FAMILY-1645;shortTE=F
CM029548.1	RepeatMasker	SINE	282377	282485	664	+	NA	Tstart=893;Tend=1001;ID=RND-6_FAMILY-1645;shortTE=F
CM029548.1	RepeatMasker	LTR/ERV1	282480	283213	686	-	NA	Tstart=899;Tend=1260;ID=RND-6_FAMILY-1988;shortTE=F;TEgroup=ctg_3|RND-6_FAMILY-1988|135
CM029548.1	RepeatMasker	SINE	282732	282849	736	+	NA	Tstart=884;Tend=1001;ID=RND-6_FAMILY-1645;shortTE=F
CM029548.1	RepeatMasker	LTR/ERV1	282993	283212	589	-	NA	Tstart=899;Tend=1259;ID=RND-6_FAMILY-1988;shortTE=F
CM029548.1	RepeatMasker	LTR/ERV1	283517	287233	705	+	NA	Tstart=883;Tend=1707;ID=RND-6_FAMILY-1988;shortTE=F;TEgroup=ctg_3|RND-6_FAMILY-1988|136
CM029548.1	RepeatMasker	SINE	283760	283877	753	+	NA	Tstart=884;Tend=1001;ID=RND-6_FAMILY-1645;shortTE=F
CM029548.1	RepeatMasker	LTR/ERV1	284116	284700	747	-	NA	Tstart=899;Tend=1259;ID=RND-6_FAMILY-1988;shortTE=F
CM029548.1	RepeatMasker	SINE	284798	284906	664	+	NA	Tstart=893;Tend=1001;ID=RND-6_FAMILY-1645;shortTE=F
CM029548.1	RepeatMasker	LTR/ERV1	284901	285261	644	-	NA	Tstart=899;Tend=1250;ID=RND-6_FAMILY-1988;shortTE=F
CM029548.1	RepeatMasker	SINE	285144	285261	712	+	NA	Tstart=884;Tend=1001;ID=RND-6_FAMILY-1645;shortTE=F
CM029548.1	RepeatMasker	LTR/ERV1	285262	285467	685	+	NA	Tstart=892;Tend=1252;ID=RND-6_FAMILY-1988;shortTE=F
CM029548.1	RepeatMasker	LTR/ERV1	285364	285775	547	-	NA	Tstart=899;Tend=1245;ID=RND-6_FAMILY-1988;shortTE=F
CM029548.1	RepeatMasker	SINE	285570	285672	648	+	NA	Tstart=898;Tend=1001;ID=RND-6_FAMILY-1645;shortTE=F
CM029548.1	RepeatMasker	LTR/ERV1	285667	286072	657	-	NA	Tstart=899;Tend=1250;ID=RND-6_FAMILY-1988;shortTE=F
CM029548.1	RepeatMasker	SINE	285964	286072	677	+	NA	Tstart=893;Tend=1001;ID=RND-6_FAMILY-1645;shortTE=F
CM029548.1	RepeatMasker	LTR/ERV1	286067	286584	727	-	NA	Tstart=896;Tend=1259;ID=RND-6_FAMILY-1988;shortTE=F
CM029548.1	RepeatMasker	LTR/ERV1	286323	286687	689	+	NA	Tstart=906;Tend=1252;ID=RND-6_FAMILY-1988;shortTE=F
CM029548.1	RepeatMasker	LTR/ERV1	286585	286790	649	-	NA	Tstart=899;Tend=1259;ID=RND-6_FAMILY-1988;shortTE=F
CM029548.1	RepeatMasker	LTR/ERV1	286791	287099	602	-	NA	Tstart=899;Tend=1250;ID=RND-6_FAMILY-1988;shortTE=F
CM029548.1	RepeatMasker	SINE	286888	286996	677	+	NA	Tstart=893;Tend=1001;ID=RND-6_FAMILY-1645;shortTE=F
CM029548.1	RepeatMasker	LTR/ERV1	288015	288611	688	-	NA	Tstart=899;Tend=1259;ID=RND-6_FAMILY-1988;shortTE=F
CM029548.1	RepeatMasker	LTR/ERV1	288818	289377	589	-	NA	Tstart=899;Tend=1255;ID=RND-6_FAMILY-1988;shortTE=F;TEgroup=ctg_3|RND-6_FAMILY-1988|137
CM029548.1	RepeatMasker	SINE	288914	289022	664	+	NA	Tstart=893;Tend=1001;ID=RND-6_FAMILY-1645;shortTE=F
CM029548.1	RepeatMasker	SINE	289260	289377	712	+	NA	Tstart=884;Tend=1001;ID=RND-6_FAMILY-1645;shortTE=F
CM029548.1	RepeatMasker	LTR/ERV1	289378	289583	705	+	NA	Tstart=892;Tend=1252;ID=RND-6_FAMILY-1988;shortTE=F
CM029548.1	RepeatMasker	SINE	289578	289787	638	+	NA	Tstart=893;Tend=1001;ID=RND-6_FAMILY-1645;shortTE=F;TEgroup=ctg_3|RND-6_FAMILY-1645|126
CM029548.1	RepeatMasker	SINE	289782	289890	655	+	NA	Tstart=893;Tend=1001;ID=RND-6_FAMILY-1645;shortTE=F
CM029548.1	RepeatMasker	SINE	289993	290096	663	+	NA	Tstart=898;Tend=1001;ID=RND-6_FAMILY-1645;shortTE=F
CM029548.1	RepeatMasker	SINE	290091	290202	727	+	NA	Tstart=893;Tend=1004;ID=RND-6_FAMILY-1645;shortTE=F
CM029548.1	RepeatMasker	LTR/ERV1	290097	290825	696	+	NA	Tstart=892;Tend=1259;ID=RND-6_FAMILY-1988;shortTE=F;TEgroup=ctg_3|RND-6_FAMILY-1988|138
CM029548.1	RepeatMasker	SINE	290717	290825	641	+	NA	Tstart=893;Tend=1001;ID=RND-6_FAMILY-1645;shortTE=F
CM029548.1	RepeatMasker	SINE	290820	290928	627	+	NA	Tstart=893;Tend=1001;ID=RND-6_FAMILY-1645;shortTE=F
CM029548.1	RepeatMasker	SINE	290923	291031	650	+	NA	Tstart=893;Tend=1001;ID=RND-6_FAMILY-1645;shortTE=F
CM029548.1	RepeatMasker	LTR/ERV1	291032	291655	706	+	NA	Tstart=901;Tend=1260;ID=RND-6_FAMILY-1988;shortTE=F;TEgroup=ctg_3|RND-6_FAMILY-1988|139
CM029548.1	RepeatMasker	SINE	291278	291395	736	+	NA	Tstart=884;Tend=1001;ID=RND-6_FAMILY-1645;shortTE=F
CM029548.1	RepeatMasker	LTR/ERV1	291759	292068	582	+	NA	Tstart=906;Tend=1252;ID=RND-6_FAMILY-1988;shortTE=F
CM029548.1	RepeatMasker	SINE	291960	292068	664	+	NA	Tstart=893;Tend=1001;ID=RND-6_FAMILY-1645;shortTE=F
CM029548.1	RepeatMasker	LTR/ERV1	291966	292171	613	-	NA	Tstart=899;Tend=1250;ID=RND-6_FAMILY-1988;shortTE=F
CM029548.1	RepeatMasker	SINE	292063	292171	677	+	NA	Tstart=893;Tend=1001;ID=RND-6_FAMILY-1645;shortTE=F
CM029548.1	RepeatMasker	SINE	292166	292274	664	+	NA	Tstart=893;Tend=1001;ID=RND-6_FAMILY-1645;shortTE=F
CM029548.1	RepeatMasker	Unknown	292721	294023	531	+	NA	Tstart=1807;Tend=2410;ID=RND-5_FAMILY-862;shortTE=F;TEgroup=ctg_3|RND-5_FAMILY-862|9
CM029548.1	RepeatMasker	SINE	293488	293605	693	+	NA	Tstart=884;Tend=1001;ID=RND-6_FAMILY-1645;shortTE=F
CM029548.1	RepeatMasker	LTR/ERV1	293606	293811	619	+	NA	Tstart=892;Tend=1252;ID=RND-6_FAMILY-1988;shortTE=F
CM029548.1	RepeatMasker	LTR/ERV1	294012	294214	549	-	NA	Tstart=899;Tend=1250;ID=RND-6_FAMILY-1988;shortTE=F
CM029548.1	RepeatMasker	SINE	294215	294325	613	+	NA	Tstart=891;Tend=1001;ID=RND-6_FAMILY-1645;shortTE=F
CM029548.1	RepeatMasker	SINE	294428	294531	633	+	NA	Tstart=898;Tend=1001;ID=RND-6_FAMILY-1645;shortTE=F
CM029548.1	RepeatMasker	Unknown	294434	295059	528	+	NA	Tstart=1826;Tend=2410;ID=RND-5_FAMILY-862;shortTE=F
CM029548.1	RepeatMasker	Unknown	295036	295356	584	+	NA	Tstart=508;Tend=937;ID=RND-6_FAMILY-2200;shortTE=F
CM029548.1	RepeatMasker	SINE	295151	295259	641	+	NA	Tstart=893;Tend=1001;ID=RND-6_FAMILY-1645;shortTE=F
CM029548.1	RepeatMasker	SINE	295254	295362	599	+	NA	Tstart=893;Tend=1001;ID=RND-6_FAMILY-1645;shortTE=F
CM029548.1	RepeatMasker	SINE	295357	295465	623	+	NA	Tstart=893;Tend=1001;ID=RND-6_FAMILY-1645;shortTE=F
CM029548.1	RepeatMasker	Unknown	295830	296469	647	-	NA	Tstart=2242;Tend=2619;ID=RND-4_FAMILY-104;shortTE=F;TEgroup=ctg_3|RND-4_FAMILY-104|7
CM029548.1	RepeatMasker	SINE	296105	296208	603	+	NA	Tstart=898;Tend=1001;ID=RND-6_FAMILY-1645;shortTE=F
CM029548.1	RepeatMasker	LTR/Pao	301978	303439	721	+	NA	Tstart=2428;Tend=3887;ID=BEL-592_AA-I;shortTE=F
CM029548.1	RepeatMasker	LTR/Pao	304186	304695	472	+	NA	Tstart=5869;Tend=6174;ID=BEL-592_AA-I;shortTE=F
CM029548.1	RepeatMasker	SINE	306299	306484	516	+	NA	Tstart=898;Tend=1001;ID=RND-6_FAMILY-1645;shortTE=T;TEgroup=ctg_3|RND-6_FAMILY-1645|133
CM029548.1	RepeatMasker	SINE	306479	306587	602	+	NA	Tstart=893;Tend=1001;ID=RND-6_FAMILY-1645;shortTE=F
CM029548.1	RepeatMasker	SINE	306587	306690	603	+	NA	Tstart=898;Tend=1001;ID=RND-6_FAMILY-1645;shortTE=F
CM029548.1	RepeatMasker	SINE	306785	306899	676	+	NA	Tstart=890;Tend=1004;ID=RND-6_FAMILY-1645;shortTE=F
CM029548.1	RepeatMasker	SINE	306936	307051	720	+	NA	Tstart=884;Tend=1004;ID=RND-6_FAMILY-1645;shortTE=F
CM029548.1	RepeatMasker	Unknown	306939	308024	556	-	NA	Tstart=621;Tend=1328;ID=RND-5_FAMILY-866;shortTE=F;TEgroup=ctg_3|RND-5_FAMILY-866|31
CM029548.1	RepeatMasker	SINE	307089	307206	796	+	NA	Tstart=884;Tend=1001;ID=RND-6_FAMILY-1645;shortTE=F
CM029548.1	RepeatMasker	LTR/ERV1	307304	307514	599	-	NA	Tstart=899;Tend=1250;ID=RND-6_FAMILY-1988;shortTE=F
CM029548.1	RepeatMasker	SINE	307618	307721	624	+	NA	Tstart=898;Tend=1001;ID=RND-6_FAMILY-1645;shortTE=F
CM029548.1	RepeatMasker	SINE	307721	307824	653	+	NA	Tstart=898;Tend=1001;ID=RND-6_FAMILY-1645;shortTE=F
CM029548.1	RepeatMasker	SINE	307819	307927	660	+	NA	Tstart=893;Tend=1001;ID=RND-6_FAMILY-1645;shortTE=F
CM029548.1	RepeatMasker	SINE	307927	308030	623	+	NA	Tstart=898;Tend=1001;ID=RND-6_FAMILY-1645;shortTE=F
CM029548.1	RepeatMasker	LTR/ERV1	308025	308655	744	+	NA	Tstart=892;Tend=1252;ID=RND-6_FAMILY-1988;shortTE=F;TEgroup=ctg_3|RND-6_FAMILY-1988|143
CM029548.1	RepeatMasker	LTR/ERV1	308553	308758	686	-	NA	Tstart=899;Tend=1259;ID=RND-6_FAMILY-1988;shortTE=F
CM029548.1	RepeatMasker	SINE	308963	309066	668	+	NA	Tstart=898;Tend=1001;ID=RND-6_FAMILY-1645;shortTE=F
CM029548.1	RepeatMasker	SINE	309061	309168	623	+	NA	Tstart=893;Tend=1001;ID=RND-6_FAMILY-1645;shortTE=F
CM029548.1	RepeatMasker	SINE	309163	309270	629	+	NA	Tstart=893;Tend=1001;ID=RND-6_FAMILY-1645;shortTE=F
CM029548.1	RepeatMasker	SINE	309265	309373	681	+	NA	Tstart=893;Tend=1001;ID=RND-6_FAMILY-1645;shortTE=F
CM029548.1	RepeatMasker	LTR/ERV1	309271	309542	573	+	NA	Tstart=901;Tend=1252;ID=RND-6_FAMILY-1988;shortTE=F
CM029548.1	RepeatMasker	SINE	309440	309543	650	+	NA	Tstart=898;Tend=1001;ID=RND-6_FAMILY-1645;shortTE=F
CM029548.1	RepeatMasker	SINE	309645	309746	557	+	NA	Tstart=898;Tend=1001;ID=RND-6_FAMILY-1645;shortTE=F
CM029548.1	RepeatMasker	SINE	309742	309848	590	+	NA	Tstart=894;Tend=1001;ID=RND-6_FAMILY-1645;shortTE=F
CM029548.1	RepeatMasker	SINE	309848	309954	534	+	NA	Tstart=898;Tend=1001;ID=RND-6_FAMILY-1645;shortTE=F
CM029548.1	RepeatMasker	Unknown	309936	310057	469	+	NA	Tstart=816;Tend=937;ID=RND-6_FAMILY-2200;shortTE=F
CM029548.1	RepeatMasker	SINE	309949	310057	602	+	NA	Tstart=893;Tend=1001;ID=RND-6_FAMILY-1645;shortTE=F
CM029548.1	RepeatMasker	SINE	310057	310160	628	+	NA	Tstart=898;Tend=1001;ID=RND-6_FAMILY-1645;shortTE=F
CM029548.1	RepeatMasker	LTR/ERV1	310058	310785	731	+	NA	Tstart=892;Tend=1252;ID=RND-6_FAMILY-1988;shortTE=F;TEgroup=ctg_3|RND-6_FAMILY-1988|144
CM029548.1	RepeatMasker	SINE	310407	310527	799	+	NA	Tstart=884;Tend=1004;ID=RND-6_FAMILY-1645;shortTE=F
CM029548.1	RepeatMasker	LTR/ERV1	310565	310888	672	-	NA	Tstart=899;Tend=1259;ID=RND-6_FAMILY-1988;shortTE=F
CM029548.1	RepeatMasker	SINE	310991	311197	663	+	NA	Tstart=893;Tend=1001;ID=RND-6_FAMILY-1645;shortTE=F;TEgroup=ctg_3|RND-6_FAMILY-1645|137
CM029548.1	RepeatMasker	SINE	311197	311300	643	+	NA	Tstart=898;Tend=1001;ID=RND-6_FAMILY-1645;shortTE=F
CM029548.1	RepeatMasker	Unknown	311198	311300	535	+	NA	Tstart=729;Tend=937;ID=RND-6_FAMILY-2200;shortTE=F
CM029548.1	RepeatMasker	SINE	311300	311400	481	+	NA	Tstart=898;Tend=1001;ID=RND-6_FAMILY-1645;shortTE=F
CM029548.1	RepeatMasker	SINE	311400	311503	558	+	NA	Tstart=898;Tend=1001;ID=RND-6_FAMILY-1645;shortTE=F
CM029548.1	RepeatMasker	SINE	311498	311606	590	+	NA	Tstart=893;Tend=1001;ID=RND-6_FAMILY-1645;shortTE=F
CM029548.1	RepeatMasker	Unknown	311511	312120	439	+	NA	Tstart=525;Tend=937;ID=RND-6_FAMILY-2200;shortTE=F;TEgroup=ctg_3|RND-6_FAMILY-2200|92
CM029548.1	RepeatMasker	SINE	311606	311709	628	+	NA	Tstart=898;Tend=1001;ID=RND-6_FAMILY-1645;shortTE=F
CM029548.1	RepeatMasker	SINE	311704	311812	650	+	NA	Tstart=893;Tend=1001;ID=RND-6_FAMILY-1645;shortTE=F
CM029548.1	RepeatMasker	SINE	312219	312327	579	+	NA	Tstart=893;Tend=1001;ID=RND-6_FAMILY-1645;shortTE=F
CM029548.1	RepeatMasker	SINE	312322	312430	602	+	NA	Tstart=893;Tend=1001;ID=RND-6_FAMILY-1645;shortTE=F
CM029548.1	RepeatMasker	SINE	312430	312533	603	+	NA	Tstart=898;Tend=1001;ID=RND-6_FAMILY-1645;shortTE=F
CM029548.1	RepeatMasker	SINE	312628	312742	676	+	NA	Tstart=890;Tend=1004;ID=RND-6_FAMILY-1645;shortTE=F
CM029548.1	RepeatMasker	LTR/ERV1	312892	313259	677	+	NA	Tstart=892;Tend=1259;ID=RND-6_FAMILY-1988;shortTE=F;TEgroup=ctg_3|RND-6_FAMILY-1988|147
CM029548.1	RepeatMasker	SINE	312936	313053	757	+	NA	Tstart=884;Tend=1001;ID=RND-6_FAMILY-1645;shortTE=F
CM029548.1	RepeatMasker	Unknown	313260	313471	586	-	NA	Tstart=621;Tend=1031;ID=RND-5_FAMILY-866;shortTE=F
CM029548.1	RepeatMasker	LTR/ERV1	313363	313464	549	-	NA	Tstart=899;Tend=1245;ID=RND-6_FAMILY-1988;shortTE=F
CM029548.1	RepeatMasker	SINE	313465	313568	622	+	NA	Tstart=898;Tend=1001;ID=RND-6_FAMILY-1645;shortTE=F
CM029548.1	RepeatMasker	SINE	313670	313773	611	+	NA	Tstart=898;Tend=1001;ID=RND-6_FAMILY-1645;shortTE=F
CM029548.1	RepeatMasker	LTR/ERV1	313671	314087	512	-	NA	Tstart=899;Tend=1720;ID=RND-6_FAMILY-1988;shortTE=F;TEgroup=ctg_3|RND-6_FAMILY-1988|148
CM029548.1	RepeatMasker	SINE	313773	313876	637	+	NA	Tstart=898;Tend=1001;ID=RND-6_FAMILY-1645;shortTE=F
CM029548.1	RepeatMasker	SINE	313871	313979	538	+	NA	Tstart=893;Tend=1001;ID=RND-6_FAMILY-1645;shortTE=F
CM029548.1	RepeatMasker	SINE	314186	314289	642	+	NA	Tstart=898;Tend=1001;ID=RND-6_FAMILY-1645;shortTE=F
CM029548.1	RepeatMasker	SINE	314284	314392	641	+	NA	Tstart=893;Tend=1001;ID=RND-6_FAMILY-1645;shortTE=F
CM029548.1	RepeatMasker	LTR/ERV1	314290	314598	548	-	NA	Tstart=899;Tend=1252;ID=RND-6_FAMILY-1988;shortTE=F;TEgroup=ctg_3|RND-6_FAMILY-1988|149
CM029548.1	RepeatMasker	SINE	314387	314495	647	+	NA	Tstart=893;Tend=1001;ID=RND-6_FAMILY-1645;shortTE=F
CM029548.1	RepeatMasker	SINE	314495	314598	566	+	NA	Tstart=898;Tend=1001;ID=RND-6_FAMILY-1645;shortTE=F
CM029548.1	RepeatMasker	SINE	314593	314701	602	+	NA	Tstart=893;Tend=1001;ID=RND-6_FAMILY-1645;shortTE=F
CM029548.1	RepeatMasker	SINE	314701	314804	603	+	NA	Tstart=898;Tend=1001;ID=RND-6_FAMILY-1645;shortTE=F
CM029548.1	RepeatMasker	SINE	314799	314907	555	+	NA	Tstart=893;Tend=1001;ID=RND-6_FAMILY-1645;shortTE=F
CM029548.1	RepeatMasker	SINE	315014	315133	657	+	NA	Tstart=884;Tend=1004;ID=RND-6_FAMILY-1645;shortTE=F
CM029548.1	RepeatMasker	SINE	315174	315290	605	+	NA	Tstart=884;Tend=1001;ID=RND-6_FAMILY-1645;shortTE=F
CM029548.1	RepeatMasker	SINE	315290	315393	643	+	NA	Tstart=898;Tend=1001;ID=RND-6_FAMILY-1645;shortTE=F
CM029548.1	RepeatMasker	Unknown	315291	316779	581	+	NA	Tstart=508;Tend=941;ID=RND-6_FAMILY-2200;shortTE=F
CM029548.1	RepeatMasker	SINE	315388	315496	590	+	NA	Tstart=893;Tend=1001;ID=RND-6_FAMILY-1645;shortTE=F
CM029548.1	RepeatMasker	SINE	315496	315599	603	+	NA	Tstart=898;Tend=1001;ID=RND-6_FAMILY-1645;shortTE=F
CM029548.1	RepeatMasker	LTR/ERV1	315497	315702	520	+	NA	Tstart=901;Tend=1252;ID=RND-6_FAMILY-1988;shortTE=F
CM029548.1	RepeatMasker	SINE	315594	315702	650	+	NA	Tstart=893;Tend=1001;ID=RND-6_FAMILY-1645;shortTE=F
CM029548.1	RepeatMasker	LTR/ERV1	315600	315907	518	+	NA	Tstart=901;Tend=1252;ID=RND-6_FAMILY-1988;shortTE=F
CM029548.1	RepeatMasker	SINE	315697	315805	613	+	NA	Tstart=893;Tend=1001;ID=RND-6_FAMILY-1645;shortTE=F
CM029548.1	RepeatMasker	SINE	315805	315908	560	+	NA	Tstart=898;Tend=1001;ID=RND-6_FAMILY-1645;shortTE=F
CM029548.1	RepeatMasker	SINE	315908	316010	626	+	NA	Tstart=898;Tend=1001;ID=RND-6_FAMILY-1645;shortTE=F
CM029548.1	RepeatMasker	SINE	316005	316113	638	+	NA	Tstart=893;Tend=1001;ID=RND-6_FAMILY-1645;shortTE=F
CM029548.1	RepeatMasker	SINE	316216	316322	671	+	NA	Tstart=898;Tend=1004;ID=RND-6_FAMILY-1645;shortTE=F
CM029548.1	RepeatMasker	SINE	316360	316477	706	+	NA	Tstart=884;Tend=1001;ID=RND-6_FAMILY-1645;shortTE=F
CM029548.1	RepeatMasker	SINE	316574	316682	677	+	NA	Tstart=893;Tend=1001;ID=RND-6_FAMILY-1645;shortTE=F
CM029548.1	RepeatMasker	SINE	316677	316785	651	+	NA	Tstart=893;Tend=1001;ID=RND-6_FAMILY-1645;shortTE=F
CM029548.1	RepeatMasker	LTR/ERV1	316683	316888	580	-	NA	Tstart=899;Tend=1250;ID=RND-6_FAMILY-1988;shortTE=F
CM029548.1	RepeatMasker	SINE	316780	316888	653	+	NA	Tstart=893;Tend=1001;ID=RND-6_FAMILY-1645;shortTE=F
CM029548.1	RepeatMasker	Unknown	316786	317202	489	-	NA	Tstart=621;Tend=1186;ID=RND-5_FAMILY-866;shortTE=F
CM029548.1	RepeatMasker	SINE	317088	317196	639	+	NA	Tstart=893;Tend=1001;ID=RND-6_FAMILY-1645;shortTE=F
CM029548.1	RepeatMasker	LTR/Gypsy	317266	317424	1403	+	NA	Tstart=6599;Tend=6757;ID=RND-6_FAMILY-589;shortTE=F
CM029548.1	RepeatMasker	LTR/Gypsy	317582	322612	44566	+	NA	Tstart=1;Tend=5026;ID=RND-6_FAMILY-589;shortTE=F
CM029548.1	RepeatMasker	Unknown	326544	326949	404	-	NA	Tstart=673;Tend=1309;ID=RND-5_FAMILY-866;shortTE=F;TEgroup=ctg_3|RND-5_FAMILY-866|34
CM029548.1	RepeatMasker	LTR/ERV1	326642	326847	542	+	NA	Tstart=901;Tend=1252;ID=RND-6_FAMILY-1988;shortTE=F
CM029548.1	RepeatMasker	SINE	326847	326950	597	+	NA	Tstart=898;Tend=1001;ID=RND-6_FAMILY-1645;shortTE=F
CM029548.1	RepeatMasker	SINE	326950	327053	586	+	NA	Tstart=898;Tend=1001;ID=RND-6_FAMILY-1645;shortTE=F
CM029548.1	RepeatMasker	SINE	327053	327156	641	+	NA	Tstart=898;Tend=1001;ID=RND-6_FAMILY-1645;shortTE=F
CM029548.1	RepeatMasker	SINE	327151	327259	668	+	NA	Tstart=893;Tend=1001;ID=RND-6_FAMILY-1645;shortTE=F
CM029548.1	RepeatMasker	LTR/ERV1	327157	327465	505	-	NA	Tstart=899;Tend=1252;ID=RND-6_FAMILY-1988;shortTE=F;TEgroup=ctg_3|RND-6_FAMILY-1988|152
CM029548.1	RepeatMasker	SINE	327362	327465	625	+	NA	Tstart=898;Tend=1001;ID=RND-6_FAMILY-1645;shortTE=F
CM029548.1	RepeatMasker	SINE	327465	327568	589	+	NA	Tstart=898;Tend=1001;ID=RND-6_FAMILY-1645;shortTE=F
CM029548.1	RepeatMasker	Unknown	327466	327779	496	-	NA	Tstart=621;Tend=1042;ID=RND-5_FAMILY-866;shortTE=F
CM029548.1	RepeatMasker	SINE	327568	327670	638	+	NA	Tstart=898;Tend=1001;ID=RND-6_FAMILY-1645;shortTE=F
CM029548.1	RepeatMasker	SINE	327665	327773	677	+	NA	Tstart=893;Tend=1001;ID=RND-6_FAMILY-1645;shortTE=F
CM029548.1	RepeatMasker	SINE	327768	327876	655	+	NA	Tstart=893;Tend=1001;ID=RND-6_FAMILY-1645;shortTE=F
CM029548.1	RepeatMasker	SINE	327871	327979	673	+	NA	Tstart=893;Tend=1001;ID=RND-6_FAMILY-1645;shortTE=F
CM029548.1	RepeatMasker	SINE	327979	328082	656	+	NA	Tstart=898;Tend=1001;ID=RND-6_FAMILY-1645;shortTE=F
CM029548.1	RepeatMasker	LTR/ERV1	327980	328081	593	-	NA	Tstart=899;Tend=1250;ID=RND-6_FAMILY-1988;shortTE=F
CM029548.1	RepeatMasker	SINE	328082	328185	663	+	NA	Tstart=898;Tend=1001;ID=RND-6_FAMILY-1645;shortTE=F
CM029548.1	RepeatMasker	SINE	328185	328288	645	+	NA	Tstart=898;Tend=1001;ID=RND-6_FAMILY-1645;shortTE=F
CM029548.1	RepeatMasker	LTR/ERV1	328289	328858	625	-	NA	Tstart=899;Tend=1259;ID=RND-6_FAMILY-1988;shortTE=F;TEgroup=ctg_3|RND-6_FAMILY-1988|154
CM029548.1	RepeatMasker	SINE	328853	328961	677	+	NA	Tstart=893;Tend=1001;ID=RND-6_FAMILY-1645;shortTE=F
CM029548.1	RepeatMasker	LTR/ERV1	328859	329167	587	-	NA	Tstart=890;Tend=1250;ID=RND-6_FAMILY-1988;shortTE=F
CM029548.1	RepeatMasker	SINE	329162	329270	668	+	NA	Tstart=893;Tend=1001;ID=RND-6_FAMILY-1645;shortTE=F
CM029548.1	RepeatMasker	LTR/ERV1	329168	329373	577	+	NA	Tstart=912;Tend=1252;ID=RND-6_FAMILY-1988;shortTE=F
CM029548.1	RepeatMasker	Unknown	329168	329476	604	+	NA	Tstart=446;Tend=2410;ID=RND-6_FAMILY-2200;shortTE=F
CM029548.1	RepeatMasker	SINE	329265	329373	647	+	NA	Tstart=893;Tend=1001;ID=RND-6_FAMILY-1645;shortTE=F
CM029548.1	RepeatMasker	SINE	329368	329476	615	+	NA	Tstart=893;Tend=1001;ID=RND-6_FAMILY-1645;shortTE=F
CM029548.1	RepeatMasker	Unknown	329477	329578	572	-	NA	Tstart=871;Tend=928;ID=RND-4_FAMILY-12;shortTE=F
CM029548.1	RepeatMasker	LTR/ERV1	330240	330912	616	+	NA	Tstart=899;Tend=1252;ID=RND-6_FAMILY-1988;shortTE=F;TEgroup=ctg_3|RND-6_FAMILY-1988|155
CM029548.1	RepeatMasker	SINE	330337	330445	660	+	NA	Tstart=893;Tend=1001;ID=RND-6_FAMILY-1645;shortTE=F
CM029548.1	RepeatMasker	SINE	330445	330548	639	+	NA	Tstart=898;Tend=1001;ID=RND-6_FAMILY-1645;shortTE=F
CM029548.1	RepeatMasker	LTR/ERV1	330646	331015	676	+	NA	Tstart=901;Tend=1252;ID=RND-6_FAMILY-1988;shortTE=F
CM029548.1	RepeatMasker	SINE	330795	330912	779	+	NA	Tstart=884;Tend=1001;ID=RND-6_FAMILY-1645;shortTE=F
CM029548.1	RepeatMasker	LTR/ERV1	330913	331118	660	-	NA	Tstart=899;Tend=1259;ID=RND-6_FAMILY-1988;shortTE=F
CM029548.1	RepeatMasker	Unknown	331119	331330	569	-	NA	Tstart=621;Tend=1103;ID=RND-5_FAMILY-866;shortTE=F
CM029548.1	RepeatMasker	Unknown	331222	331639	496	-	NA	Tstart=621;Tend=1024;ID=RND-5_FAMILY-866;shortTE=F
CM029548.1	RepeatMasker	SINE	331319	331427	664	+	NA	Tstart=893;Tend=1001;ID=RND-6_FAMILY-1645;shortTE=F
CM029548.1	RepeatMasker	SINE	331422	331530	655	+	NA	Tstart=893;Tend=1001;ID=RND-6_FAMILY-1645;shortTE=F
CM029548.1	RepeatMasker	SINE	331525	331633	655	+	NA	Tstart=893;Tend=1001;ID=RND-6_FAMILY-1645;shortTE=F
CM029548.1	RepeatMasker	Unknown	331531	331742	474	-	NA	Tstart=621;Tend=1103;ID=RND-5_FAMILY-866;shortTE=F
CM029548.1	RepeatMasker	SINE	331628	331736	677	+	NA	Tstart=893;Tend=1001;ID=RND-6_FAMILY-1645;shortTE=F
CM029548.1	RepeatMasker	LTR/ERV1	331634	331839	627	-	NA	Tstart=899;Tend=1250;ID=RND-6_FAMILY-1988;shortTE=F
CM029548.1	RepeatMasker	SINE	331731	331839	681	+	NA	Tstart=893;Tend=1001;ID=RND-6_FAMILY-1645;shortTE=F
CM029548.1	RepeatMasker	Unknown	331737	331948	479	-	NA	Tstart=621;Tend=1103;ID=RND-5_FAMILY-866;shortTE=F
CM029548.1	RepeatMasker	SINE	331834	331942	681	+	NA	Tstart=893;Tend=1001;ID=RND-6_FAMILY-1645;shortTE=F
CM029548.1	RepeatMasker	LTR/ERV1	331840	332045	592	-	NA	Tstart=899;Tend=1250;ID=RND-6_FAMILY-1988;shortTE=F
CM029548.1	RepeatMasker	Unknown	331840	332051	532	-	NA	Tstart=621;Tend=1103;ID=RND-5_FAMILY-866;shortTE=F
CM029548.1	RepeatMasker	SINE	331937	332045	677	+	NA	Tstart=893;Tend=1001;ID=RND-6_FAMILY-1645;shortTE=F
CM029548.1	RepeatMasker	LTR/ERV1	331943	332148	601	-	NA	Tstart=899;Tend=1250;ID=RND-6_FAMILY-1988;shortTE=F
CM029548.1	RepeatMasker	SINE	332040	332148	677	+	NA	Tstart=893;Tend=1001;ID=RND-6_FAMILY-1645;shortTE=F
CM029548.1	RepeatMasker	LTR/ERV1	332046	332251	601	-	NA	Tstart=899;Tend=1250;ID=RND-6_FAMILY-1988;shortTE=F
CM029548.1	RepeatMasker	SINE	332143	332251	681	+	NA	Tstart=893;Tend=1001;ID=RND-6_FAMILY-1645;shortTE=F
CM029548.1	RepeatMasker	SINE	332246	332354	655	+	NA	Tstart=893;Tend=1001;ID=RND-6_FAMILY-1645;shortTE=F
CM029548.1	RepeatMasker	LTR/ERV1	332252	332457	601	+	NA	Tstart=901;Tend=1252;ID=RND-6_FAMILY-1988;shortTE=F
CM029548.1	RepeatMasker	Unknown	332252	332463	510	-	NA	Tstart=621;Tend=1103;ID=RND-5_FAMILY-866;shortTE=F
CM029548.1	RepeatMasker	SINE	332349	332457	677	+	NA	Tstart=893;Tend=1001;ID=RND-6_FAMILY-1645;shortTE=F
CM029548.1	RepeatMasker	LTR/ERV1	332355	332560	606	-	NA	Tstart=899;Tend=1250;ID=RND-6_FAMILY-1988;shortTE=F
CM029548.1	RepeatMasker	SINE	332452	332560	660	+	NA	Tstart=893;Tend=1001;ID=RND-6_FAMILY-1645;shortTE=F
CM029548.1	RepeatMasker	LTR/ERV1	332458	332663	585	-	NA	Tstart=899;Tend=1250;ID=RND-6_FAMILY-1988;shortTE=F
CM029548.1	RepeatMasker	SINE	332560	332663	663	+	NA	Tstart=898;Tend=1001;ID=RND-6_FAMILY-1645;shortTE=F
CM029548.1	RepeatMasker	Unknown	332561	332772	477	-	NA	Tstart=621;Tend=1103;ID=RND-5_FAMILY-866;shortTE=F
CM029548.1	RepeatMasker	SINE	332658	332766	655	+	NA	Tstart=893;Tend=1001;ID=RND-6_FAMILY-1645;shortTE=F
CM029548.1	RepeatMasker	Unknown	332664	332875	450	-	NA	Tstart=621;Tend=1103;ID=RND-5_FAMILY-866;shortTE=F
CM029548.1	RepeatMasker	Unknown	332664	333081	473	-	NA	Tstart=621;Tend=1180;ID=RND-5_FAMILY-866;shortTE=F
CM029548.1	RepeatMasker	SINE	332761	332869	655	+	NA	Tstart=893;Tend=1001;ID=RND-6_FAMILY-1645;shortTE=F
CM029548.1	RepeatMasker	LTR/ERV1	332767	332972	605	+	NA	Tstart=901;Tend=1252;ID=RND-6_FAMILY-1988;shortTE=F
CM029548.1	RepeatMasker	SINE	332864	332972	660	+	NA	Tstart=893;Tend=1001;ID=RND-6_FAMILY-1645;shortTE=F
CM029548.1	RepeatMasker	LTR/ERV1	332870	332971	616	-	NA	Tstart=899;Tend=1250;ID=RND-6_FAMILY-1988;shortTE=F
CM029548.1	RepeatMasker	SINE	332972	333075	668	+	NA	Tstart=898;Tend=1001;ID=RND-6_FAMILY-1645;shortTE=F
CM029548.1	RepeatMasker	SINE	333070	333178	681	+	NA	Tstart=893;Tend=1001;ID=RND-6_FAMILY-1645;shortTE=F
CM029548.1	RepeatMasker	SINE	333173	333281	681	+	NA	Tstart=893;Tend=1001;ID=RND-6_FAMILY-1645;shortTE=F
CM029548.1	RepeatMasker	SINE	333276	333385	647	+	NA	Tstart=893;Tend=1001;ID=RND-6_FAMILY-1645;shortTE=F
CM029548.1	RepeatMasker	LTR/ERV1	333282	333694	585	-	NA	Tstart=899;Tend=1250;ID=RND-6_FAMILY-1988;shortTE=F;TEgroup=ctg_3|RND-6_FAMILY-1988|157
CM029548.1	RepeatMasker	SINE	333380	333488	677	+	NA	Tstart=893;Tend=1001;ID=RND-6_FAMILY-1645;shortTE=F
CM029548.1	RepeatMasker	SINE	333483	333591	677	+	NA	Tstart=893;Tend=1001;ID=RND-6_FAMILY-1645;shortTE=F
CM029548.1	RepeatMasker	SINE	333586	333694	677	+	NA	Tstart=893;Tend=1001;ID=RND-6_FAMILY-1645;shortTE=F
CM029548.1	RepeatMasker	LTR/ERV1	333592	333797	596	-	NA	Tstart=899;Tend=1250;ID=RND-6_FAMILY-1988;shortTE=F
CM029548.1	RepeatMasker	SINE	333689	333797	677	+	NA	Tstart=893;Tend=1001;ID=RND-6_FAMILY-1645;shortTE=F
CM029548.1	RepeatMasker	LTR/ERV1	333695	333900	596	-	NA	Tstart=899;Tend=1250;ID=RND-6_FAMILY-1988;shortTE=F
CM029548.1	RepeatMasker	SINE	333792	333900	677	+	NA	Tstart=893;Tend=1001;ID=RND-6_FAMILY-1645;shortTE=F
CM029548.1	RepeatMasker	LTR/ERV1	333798	334003	596	-	NA	Tstart=899;Tend=1250;ID=RND-6_FAMILY-1988;shortTE=F
CM029548.1	RepeatMasker	Unknown	333798	334009	498	-	NA	Tstart=621;Tend=1103;ID=RND-5_FAMILY-866;shortTE=F
CM029548.1	RepeatMasker	SINE	333895	334003	677	+	NA	Tstart=893;Tend=1001;ID=RND-6_FAMILY-1645;shortTE=F
CM029548.1	RepeatMasker	LTR/ERV1	333901	334106	596	-	NA	Tstart=899;Tend=1250;ID=RND-6_FAMILY-1988;shortTE=F
CM029548.1	RepeatMasker	Unknown	333901	334112	498	-	NA	Tstart=621;Tend=1103;ID=RND-5_FAMILY-866;shortTE=F
CM029548.1	RepeatMasker	SINE	333998	334106	677	+	NA	Tstart=893;Tend=1001;ID=RND-6_FAMILY-1645;shortTE=F
CM029548.1	RepeatMasker	LTR/ERV1	334004	334209	601	-	NA	Tstart=899;Tend=1250;ID=RND-6_FAMILY-1988;shortTE=F
CM029548.1	RepeatMasker	Unknown	334004	334215	502	-	NA	Tstart=621;Tend=1103;ID=RND-5_FAMILY-866;shortTE=F
CM029548.1	RepeatMasker	SINE	334101	334209	681	+	NA	Tstart=893;Tend=1001;ID=RND-6_FAMILY-1645;shortTE=F
CM029548.1	RepeatMasker	LTR/ERV1	334107	334312	592	-	NA	Tstart=899;Tend=1250;ID=RND-6_FAMILY-1988;shortTE=F
CM029548.1	RepeatMasker	Unknown	334107	334318	519	-	NA	Tstart=621;Tend=1103;ID=RND-5_FAMILY-866;shortTE=F
CM029548.1	RepeatMasker	SINE	334204	334312	681	+	NA	Tstart=893;Tend=1001;ID=RND-6_FAMILY-1645;shortTE=F
CM029548.1	RepeatMasker	Unknown	334210	334421	510	-	NA	Tstart=621;Tend=1103;ID=RND-5_FAMILY-866;shortTE=F
CM029548.1	RepeatMasker	Unknown	334215	334517	533	-	NA	Tstart=624;Tend=1309;ID=RND-5_FAMILY-866;shortTE=F
CM029548.1	RepeatMasker	SINE	334307	334415	655	+	NA	Tstart=893;Tend=1001;ID=RND-6_FAMILY-1645;shortTE=F
CM029548.1	RepeatMasker	LTR/ERV1	334313	334518	583	+	NA	Tstart=901;Tend=1252;ID=RND-6_FAMILY-1988;shortTE=F
CM029548.1	RepeatMasker	SINE	334410	334518	660	+	NA	Tstart=893;Tend=1001;ID=RND-6_FAMILY-1645;shortTE=F
CM029548.1	RepeatMasker	LTR/ERV1	334416	334621	616	-	NA	Tstart=899;Tend=1250;ID=RND-6_FAMILY-1988;shortTE=F
CM029548.1	RepeatMasker	SINE	334518	334621	668	+	NA	Tstart=898;Tend=1001;ID=RND-6_FAMILY-1645;shortTE=F
CM029548.1	RepeatMasker	LTR/ERV1	334616	334985	706	+	NA	Tstart=901;Tend=1252;ID=RND-6_FAMILY-1988;shortTE=F
CM029548.1	RepeatMasker	LTR/ERV1	334622	334830	623	-	NA	Tstart=896;Tend=1245;ID=RND-6_FAMILY-1988;shortTE=F
CM029548.1	RepeatMasker	SINE	334719	334830	712	+	NA	Tstart=893;Tend=1004;ID=RND-6_FAMILY-1645;shortTE=F
CM029548.1	RepeatMasker	LTR/ERV1	334831	335088	694	+	NA	Tstart=901;Tend=1252;ID=RND-6_FAMILY-1988;shortTE=F
CM029548.1	RepeatMasker	SINE	334868	334985	779	+	NA	Tstart=884;Tend=1001;ID=RND-6_FAMILY-1645;shortTE=F
CM029548.1	RepeatMasker	Unknown	334869	335712	563	-	NA	Tstart=621;Tend=1328;ID=RND-5_FAMILY-866;shortTE=F;TEgroup=ctg_3|RND-5_FAMILY-866|39
CM029548.1	RepeatMasker	LTR/ERV1	334986	335397	700	-	NA	Tstart=899;Tend=1259;ID=RND-6_FAMILY-1988;shortTE=F
CM029548.1	RepeatMasker	SINE	335392	335500	668	+	NA	Tstart=893;Tend=1001;ID=RND-6_FAMILY-1645;shortTE=F
CM029548.1	RepeatMasker	Unknown	335398	335815	467	-	NA	Tstart=621;Tend=1186;ID=RND-5_FAMILY-866;shortTE=F
CM029548.1	RepeatMasker	SINE	335495	335603	664	+	NA	Tstart=893;Tend=1001;ID=RND-6_FAMILY-1645;shortTE=F
CM029548.1	RepeatMasker	LTR/ERV1	335501	335706	617	-	NA	Tstart=899;Tend=1250;ID=RND-6_FAMILY-1988;shortTE=F
CM029548.1	RepeatMasker	SINE	335598	335706	655	+	NA	Tstart=893;Tend=1001;ID=RND-6_FAMILY-1645;shortTE=F
CM029548.1	RepeatMasker	LTR/ERV1	335604	335809	583	+	NA	Tstart=901;Tend=1252;ID=RND-6_FAMILY-1988;shortTE=F
CM029548.1	RepeatMasker	SINE	335701	335809	677	+	NA	Tstart=893;Tend=1001;ID=RND-6_FAMILY-1645;shortTE=F
CM029548.1	RepeatMasker	LTR/ERV1	335707	335912	606	-	NA	Tstart=899;Tend=1250;ID=RND-6_FAMILY-1988;shortTE=F
CM029548.1	RepeatMasker	SINE	335804	335912	660	+	NA	Tstart=893;Tend=1001;ID=RND-6_FAMILY-1645;shortTE=F
CM029548.1	RepeatMasker	LTR/ERV1	335810	335911	589	-	NA	Tstart=899;Tend=1250;ID=RND-6_FAMILY-1988;shortTE=F
CM029548.1	RepeatMasker	SINE	335912	336015	668	+	NA	Tstart=898;Tend=1001;ID=RND-6_FAMILY-1645;shortTE=F
CM029548.1	RepeatMasker	Unknown	335913	336124	477	-	NA	Tstart=621;Tend=1103;ID=RND-5_FAMILY-866;shortTE=F
CM029548.1	RepeatMasker	SINE	336010	336118	655	+	NA	Tstart=893;Tend=1001;ID=RND-6_FAMILY-1645;shortTE=F
CM029548.1	RepeatMasker	Unknown	336016	336227	468	-	NA	Tstart=621;Tend=1103;ID=RND-5_FAMILY-866;shortTE=F
CM029548.1	RepeatMasker	SINE	336113	336221	655	+	NA	Tstart=893;Tend=1001;ID=RND-6_FAMILY-1645;shortTE=F
CM029548.1	RepeatMasker	LTR/ERV1	336119	336427	622	+	NA	Tstart=899;Tend=1252;ID=RND-6_FAMILY-1988;shortTE=F;TEgroup=ctg_3|RND-6_FAMILY-1988|158
CM029548.1	RepeatMasker	SINE	336216	336324	677	+	NA	Tstart=893;Tend=1001;ID=RND-6_FAMILY-1645;shortTE=F
CM029548.1	RepeatMasker	SINE	336319	336427	681	+	NA	Tstart=893;Tend=1001;ID=RND-6_FAMILY-1645;shortTE=F
CM029548.1	RepeatMasker	Unknown	336325	336536	496	-	NA	Tstart=621;Tend=1103;ID=RND-5_FAMILY-866;shortTE=F
CM029548.1	RepeatMasker	SINE	336422	336530	681	+	NA	Tstart=893;Tend=1001;ID=RND-6_FAMILY-1645;shortTE=F
CM029548.1	RepeatMasker	LTR/ERV1	336428	336633	595	-	NA	Tstart=899;Tend=1250;ID=RND-6_FAMILY-1988;shortTE=F
CM029548.1	RepeatMasker	Unknown	336428	336639	535	-	NA	Tstart=621;Tend=1103;ID=RND-5_FAMILY-866;shortTE=F
CM029548.1	RepeatMasker	SINE	336525	336633	681	+	NA	Tstart=893;Tend=1001;ID=RND-6_FAMILY-1645;shortTE=F
CM029548.1	RepeatMasker	LTR/ERV1	336531	336736	595	-	NA	Tstart=899;Tend=1250;ID=RND-6_FAMILY-1988;shortTE=F
CM029548.1	RepeatMasker	SINE	336628	336736	681	+	NA	Tstart=893;Tend=1001;ID=RND-6_FAMILY-1645;shortTE=F
CM029548.1	RepeatMasker	SINE	336731	336839	655	+	NA	Tstart=893;Tend=1001;ID=RND-6_FAMILY-1645;shortTE=F
CM029548.1	RepeatMasker	LTR/ERV1	336737	336942	605	+	NA	Tstart=901;Tend=1252;ID=RND-6_FAMILY-1988;shortTE=F
CM029548.1	RepeatMasker	SINE	336834	336942	681	+	NA	Tstart=893;Tend=1001;ID=RND-6_FAMILY-1645;shortTE=F
CM029548.1	RepeatMasker	LTR/ERV1	336840	337045	597	-	NA	Tstart=899;Tend=1250;ID=RND-6_FAMILY-1988;shortTE=F
CM029548.1	RepeatMasker	SINE	336937	337045	660	+	NA	Tstart=893;Tend=1001;ID=RND-6_FAMILY-1645;shortTE=F
CM029548.1	RepeatMasker	LTR/ERV1	336943	337148	589	-	NA	Tstart=899;Tend=1250;ID=RND-6_FAMILY-1988;shortTE=F
CM029548.1	RepeatMasker	Unknown	336948	337566	484	-	NA	Tstart=621;Tend=1309;ID=RND-5_FAMILY-866;shortTE=T;TEgroup=ctg_3|RND-5_FAMILY-866|40
CM029548.1	RepeatMasker	SINE	337045	337148	663	+	NA	Tstart=898;Tend=1001;ID=RND-6_FAMILY-1645;shortTE=F
CM029548.1	RepeatMasker	SINE	337143	337251	677	+	NA	Tstart=893;Tend=1001;ID=RND-6_FAMILY-1645;shortTE=F
CM029548.1	RepeatMasker	LTR/ERV1	337149	337457	596	-	NA	Tstart=899;Tend=1250;ID=RND-6_FAMILY-1988;shortTE=F
CM029548.1	RepeatMasker	SINE	337246	337354	677	+	NA	Tstart=893;Tend=1001;ID=RND-6_FAMILY-1645;shortTE=F
CM029548.1	RepeatMasker	Unknown	337252	337669	519	-	NA	Tstart=621;Tend=1186;ID=RND-5_FAMILY-866;shortTE=F
CM029548.1	RepeatMasker	SINE	337349	337457	677	+	NA	Tstart=893;Tend=1001;ID=RND-6_FAMILY-1645;shortTE=F
CM029548.1	RepeatMasker	LTR/ERV1	337355	337560	601	-	NA	Tstart=899;Tend=1250;ID=RND-6_FAMILY-1988;shortTE=F
CM029548.1	RepeatMasker	SINE	337452	337560	681	+	NA	Tstart=893;Tend=1001;ID=RND-6_FAMILY-1645;shortTE=F
CM029548.1	RepeatMasker	LTR/ERV1	337458	337663	592	-	NA	Tstart=899;Tend=1250;ID=RND-6_FAMILY-1988;shortTE=F
CM029548.1	RepeatMasker	SINE	337555	337663	681	+	NA	Tstart=893;Tend=1001;ID=RND-6_FAMILY-1645;shortTE=F
CM029548.1	RepeatMasker	LTR/ERV1	337561	337766	595	-	NA	Tstart=899;Tend=1250;ID=RND-6_FAMILY-1988;shortTE=F
CM029548.1	RepeatMasker	Unknown	337561	337772	537	-	NA	Tstart=621;Tend=1103;ID=RND-5_FAMILY-866;shortTE=F
CM029548.1	RepeatMasker	SINE	337658	337766	681	+	NA	Tstart=893;Tend=1001;ID=RND-6_FAMILY-1645;shortTE=F
CM029548.1	RepeatMasker	LTR/ERV1	337664	337869	592	-	NA	Tstart=899;Tend=1250;ID=RND-6_FAMILY-1988;shortTE=F
CM029548.1	RepeatMasker	SINE	337761	337869	677	+	NA	Tstart=893;Tend=1001;ID=RND-6_FAMILY-1645;shortTE=F
CM029548.1	RepeatMasker	LTR/ERV1	337767	337972	601	-	NA	Tstart=899;Tend=1250;ID=RND-6_FAMILY-1988;shortTE=F
CM029548.1	RepeatMasker	SINE	337864	337972	677	+	NA	Tstart=893;Tend=1001;ID=RND-6_FAMILY-1645;shortTE=F
CM029548.1	RepeatMasker	LTR/ERV1	337870	338075	579	-	NA	Tstart=899;Tend=1250;ID=RND-6_FAMILY-1988;shortTE=F
CM029548.1	RepeatMasker	SINE	337967	338075	660	+	NA	Tstart=893;Tend=1001;ID=RND-6_FAMILY-1645;shortTE=F
CM029548.1	RepeatMasker	LTR/ERV1	337973	338178	589	-	NA	Tstart=899;Tend=1250;ID=RND-6_FAMILY-1988;shortTE=F
CM029548.1	RepeatMasker	SINE	338075	338178	668	+	NA	Tstart=898;Tend=1001;ID=RND-6_FAMILY-1645;shortTE=F
CM029548.1	RepeatMasker	LTR/ERV1	338076	338280	547	+	NA	Tstart=901;Tend=1252;ID=RND-6_FAMILY-1988;shortTE=F
CM029548.1	RepeatMasker	Unknown	338076	338286	511	-	NA	Tstart=621;Tend=1102;ID=RND-5_FAMILY-866;shortTE=F
CM029548.1	RepeatMasker	SINE	338173	338280	639	+	NA	Tstart=893;Tend=1001;ID=RND-6_FAMILY-1645;shortTE=F
CM029548.1	RepeatMasker	Unknown	338281	338698	487	-	NA	Tstart=621;Tend=1180;ID=RND-5_FAMILY-866;shortTE=F
CM029548.1	RepeatMasker	LTR/ERV1	338382	338589	564	+	NA	Tstart=901;Tend=1252;ID=RND-6_FAMILY-1988;shortTE=F
CM029548.1	RepeatMasker	SINE	338384	338487	636	+	NA	Tstart=898;Tend=1001;ID=RND-6_FAMILY-1645;shortTE=F
CM029548.1	RepeatMasker	SINE	338487	338589	631	+	NA	Tstart=898;Tend=1001;ID=RND-6_FAMILY-1645;shortTE=F
CM029548.1	RepeatMasker	LTR/ERV1	338488	338692	550	+	NA	Tstart=906;Tend=1252;ID=RND-6_FAMILY-1988;shortTE=F
CM029548.1	RepeatMasker	SINE	338584	338692	677	+	NA	Tstart=893;Tend=1001;ID=RND-6_FAMILY-1645;shortTE=F
CM029548.1	RepeatMasker	SINE	338687	338796	637	+	NA	Tstart=893;Tend=1001;ID=RND-6_FAMILY-1645;shortTE=F
CM029548.1	RepeatMasker	SINE	338791	338900	647	+	NA	Tstart=893;Tend=1001;ID=RND-6_FAMILY-1645;shortTE=F
CM029548.1	RepeatMasker	SINE	338895	339003	655	+	NA	Tstart=893;Tend=1001;ID=RND-6_FAMILY-1645;shortTE=F
CM029548.1	RepeatMasker	SINE	338998	339106	677	+	NA	Tstart=893;Tend=1001;ID=RND-6_FAMILY-1645;shortTE=F
CM029548.1	RepeatMasker	SINE	339101	339209	677	+	NA	Tstart=893;Tend=1001;ID=RND-6_FAMILY-1645;shortTE=F
CM029548.1	RepeatMasker	Unknown	339107	339523	498	-	NA	Tstart=621;Tend=1186;ID=RND-5_FAMILY-866;shortTE=F
CM029548.1	RepeatMasker	SINE	339204	339311	643	+	NA	Tstart=893;Tend=1001;ID=RND-6_FAMILY-1645;shortTE=F
CM029548.1	RepeatMasker	SINE	339306	339414	681	+	NA	Tstart=893;Tend=1001;ID=RND-6_FAMILY-1645;shortTE=F
CM029548.1	RepeatMasker	SINE	339409	339517	677	+	NA	Tstart=893;Tend=1001;ID=RND-6_FAMILY-1645;shortTE=F
CM029548.1	RepeatMasker	LTR/ERV1	339415	339620	605	-	NA	Tstart=899;Tend=1250;ID=RND-6_FAMILY-1988;shortTE=F
CM029548.1	RepeatMasker	Unknown	339415	339626	527	-	NA	Tstart=621;Tend=1103;ID=RND-5_FAMILY-866;shortTE=F
CM029548.1	RepeatMasker	SINE	339512	339620	681	+	NA	Tstart=893;Tend=1001;ID=RND-6_FAMILY-1645;shortTE=F
CM029548.1	RepeatMasker	LTR/ERV1	339518	339723	565	-	NA	Tstart=899;Tend=1250;ID=RND-6_FAMILY-1988;shortTE=F
CM029548.1	RepeatMasker	SINE	339615	339723	655	+	NA	Tstart=893;Tend=1001;ID=RND-6_FAMILY-1645;shortTE=F
CM029548.1	RepeatMasker	LTR/ERV1	339621	339826	567	-	NA	Tstart=899;Tend=1250;ID=RND-6_FAMILY-1988;shortTE=F
CM029548.1	RepeatMasker	SINE	339723	339826	641	+	NA	Tstart=898;Tend=1001;ID=RND-6_FAMILY-1645;shortTE=F
CM029548.1	RepeatMasker	Unknown	339724	340141	436	-	NA	Tstart=621;Tend=1186;ID=RND-5_FAMILY-866;shortTE=F
CM029548.1	RepeatMasker	SINE	339821	339929	660	+	NA	Tstart=893;Tend=1001;ID=RND-6_FAMILY-1645;shortTE=F
CM029548.1	RepeatMasker	LTR/ERV1	339827	340032	623	-	NA	Tstart=899;Tend=1245;ID=RND-6_FAMILY-1988;shortTE=F
CM029548.1	RepeatMasker	SINE	339929	340032	680	+	NA	Tstart=898;Tend=1001;ID=RND-6_FAMILY-1645;shortTE=F
CM029548.1	RepeatMasker	SINE	340027	340135	655	+	NA	Tstart=893;Tend=1001;ID=RND-6_FAMILY-1645;shortTE=F
CM029548.1	RepeatMasker	Unknown	340033	340450	474	-	NA	Tstart=621;Tend=1180;ID=RND-5_FAMILY-866;shortTE=F
CM029548.1	RepeatMasker	SINE	340130	340238	629	+	NA	Tstart=893;Tend=1001;ID=RND-6_FAMILY-1645;shortTE=F
CM029548.1	RepeatMasker	SINE	340233	340341	660	+	NA	Tstart=893;Tend=1001;ID=RND-6_FAMILY-1645;shortTE=F
CM029548.1	RepeatMasker	SINE	340341	340444	663	+	NA	Tstart=898;Tend=1001;ID=RND-6_FAMILY-1645;shortTE=F
CM029548.1	RepeatMasker	SINE	340439	340547	677	+	NA	Tstart=893;Tend=1001;ID=RND-6_FAMILY-1645;shortTE=F
CM029548.1	RepeatMasker	LTR/ERV1	340445	340649	564	-	NA	Tstart=899;Tend=1250;ID=RND-6_FAMILY-1988;shortTE=F
CM029548.1	RepeatMasker	SINE	340542	340650	660	+	NA	Tstart=893;Tend=1001;ID=RND-6_FAMILY-1645;shortTE=F
CM029548.1	RepeatMasker	SINE	340650	340753	636	+	NA	Tstart=898;Tend=1001;ID=RND-6_FAMILY-1645;shortTE=F
CM029548.1	RepeatMasker	SINE	340753	340856	668	+	NA	Tstart=898;Tend=1001;ID=RND-6_FAMILY-1645;shortTE=F
CM029548.1	RepeatMasker	SINE	340851	340959	681	+	NA	Tstart=893;Tend=1001;ID=RND-6_FAMILY-1645;shortTE=F
CM029548.1	RepeatMasker	SINE	340954	341062	681	+	NA	Tstart=893;Tend=1001;ID=RND-6_FAMILY-1645;shortTE=F
CM029548.1	RepeatMasker	LTR/ERV1	340960	341268	595	-	NA	Tstart=899;Tend=1250;ID=RND-6_FAMILY-1988;shortTE=F;TEgroup=ctg_3|RND-6_FAMILY-1988|161
CM029548.1	RepeatMasker	SINE	341057	341165	681	+	NA	Tstart=893;Tend=1001;ID=RND-6_FAMILY-1645;shortTE=F
CM029548.1	RepeatMasker	SINE	341160	341268	677	+	NA	Tstart=893;Tend=1001;ID=RND-6_FAMILY-1645;shortTE=F
CM029548.1	RepeatMasker	LTR/ERV1	341166	341371	601	-	NA	Tstart=899;Tend=1250;ID=RND-6_FAMILY-1988;shortTE=F
CM029548.1	RepeatMasker	SINE	341263	341371	677	+	NA	Tstart=893;Tend=1001;ID=RND-6_FAMILY-1645;shortTE=F
CM029548.1	RepeatMasker	LTR/ERV1	341269	341474	596	-	NA	Tstart=899;Tend=1250;ID=RND-6_FAMILY-1988;shortTE=F
CM029548.1	RepeatMasker	SINE	341366	341474	677	+	NA	Tstart=893;Tend=1001;ID=RND-6_FAMILY-1645;shortTE=F
CM029548.1	RepeatMasker	LTR/ERV1	341372	341577	596	-	NA	Tstart=899;Tend=1250;ID=RND-6_FAMILY-1988;shortTE=F
CM029548.1	RepeatMasker	SINE	341469	341577	677	+	NA	Tstart=893;Tend=1001;ID=RND-6_FAMILY-1645;shortTE=F
CM029548.1	RepeatMasker	LTR/ERV1	341475	341680	596	-	NA	Tstart=899;Tend=1250;ID=RND-6_FAMILY-1988;shortTE=F
CM029548.1	RepeatMasker	Unknown	341475	341686	502	-	NA	Tstart=621;Tend=1103;ID=RND-5_FAMILY-866;shortTE=F
CM029548.1	RepeatMasker	SINE	341572	341680	677	+	NA	Tstart=893;Tend=1001;ID=RND-6_FAMILY-1645;shortTE=F
CM029548.1	RepeatMasker	LTR/ERV1	341578	341783	601	-	NA	Tstart=899;Tend=1250;ID=RND-6_FAMILY-1988;shortTE=F
CM029548.1	RepeatMasker	Unknown	341578	341789	502	-	NA	Tstart=621;Tend=1103;ID=RND-5_FAMILY-866;shortTE=F
CM029548.1	RepeatMasker	SINE	341675	341783	681	+	NA	Tstart=893;Tend=1001;ID=RND-6_FAMILY-1645;shortTE=F
CM029548.1	RepeatMasker	LTR/ERV1	341681	341886	587	-	NA	Tstart=899;Tend=1250;ID=RND-6_FAMILY-1988;shortTE=F
CM029548.1	RepeatMasker	Unknown	341681	341892	516	-	NA	Tstart=621;Tend=1103;ID=RND-5_FAMILY-866;shortTE=F
CM029548.1	RepeatMasker	SINE	341778	341886	677	+	NA	Tstart=893;Tend=1001;ID=RND-6_FAMILY-1645;shortTE=F
CM029548.1	RepeatMasker	LTR/ERV1	341784	341989	601	-	NA	Tstart=899;Tend=1250;ID=RND-6_FAMILY-1988;shortTE=F
CM029548.1	RepeatMasker	Unknown	341784	341995	516	-	NA	Tstart=621;Tend=1103;ID=RND-5_FAMILY-866;shortTE=F
CM029548.1	RepeatMasker	SINE	341881	341989	677	+	NA	Tstart=893;Tend=1001;ID=RND-6_FAMILY-1645;shortTE=F
CM029548.1	RepeatMasker	LTR/ERV1	341887	342092	596	-	NA	Tstart=899;Tend=1250;ID=RND-6_FAMILY-1988;shortTE=F
CM029548.1	RepeatMasker	SINE	341984	342092	677	+	NA	Tstart=893;Tend=1001;ID=RND-6_FAMILY-1645;shortTE=F
CM029548.1	RepeatMasker	LTR/ERV1	341990	342195	601	-	NA	Tstart=899;Tend=1250;ID=RND-6_FAMILY-1988;shortTE=F
CM029548.1	RepeatMasker	SINE	342087	342195	681	+	NA	Tstart=893;Tend=1001;ID=RND-6_FAMILY-1645;shortTE=F
CM029548.1	RepeatMasker	LTR/ERV1	342093	342298	587	-	NA	Tstart=899;Tend=1250;ID=RND-6_FAMILY-1988;shortTE=F
CM029548.1	RepeatMasker	Unknown	342093	342304	519	-	NA	Tstart=621;Tend=1103;ID=RND-5_FAMILY-866;shortTE=F
CM029548.1	RepeatMasker	SINE	342190	342298	677	+	NA	Tstart=893;Tend=1001;ID=RND-6_FAMILY-1645;shortTE=F
CM029548.1	RepeatMasker	LTR/ERV1	342196	342401	605	-	NA	Tstart=899;Tend=1250;ID=RND-6_FAMILY-1988;shortTE=F
CM029548.1	RepeatMasker	Unknown	342196	342407	519	-	NA	Tstart=621;Tend=1103;ID=RND-5_FAMILY-866;shortTE=F
CM029548.1	RepeatMasker	SINE	342293	342401	681	+	NA	Tstart=893;Tend=1001;ID=RND-6_FAMILY-1645;shortTE=F
CM029548.1	RepeatMasker	LTR/ERV1	342299	342504	587	-	NA	Tstart=899;Tend=1250;ID=RND-6_FAMILY-1988;shortTE=F
CM029548.1	RepeatMasker	SINE	342396	342504	677	+	NA	Tstart=893;Tend=1001;ID=RND-6_FAMILY-1645;shortTE=F
CM029548.1	RepeatMasker	LTR/ERV1	342402	342607	601	-	NA	Tstart=899;Tend=1250;ID=RND-6_FAMILY-1988;shortTE=F
CM029548.1	RepeatMasker	SINE	342499	342607	677	+	NA	Tstart=893;Tend=1001;ID=RND-6_FAMILY-1645;shortTE=F
CM029548.1	RepeatMasker	LTR/ERV1	342505	342710	596	-	NA	Tstart=899;Tend=1250;ID=RND-6_FAMILY-1988;shortTE=F
CM029548.1	RepeatMasker	SINE	342602	342710	677	+	NA	Tstart=893;Tend=1001;ID=RND-6_FAMILY-1645;shortTE=F
CM029548.1	RepeatMasker	LTR/ERV1	342608	342813	596	-	NA	Tstart=899;Tend=1250;ID=RND-6_FAMILY-1988;shortTE=F
CM029548.1	RepeatMasker	SINE	342705	342813	677	+	NA	Tstart=893;Tend=1001;ID=RND-6_FAMILY-1645;shortTE=F
CM029548.1	RepeatMasker	LTR/ERV1	342711	342916	596	-	NA	Tstart=899;Tend=1250;ID=RND-6_FAMILY-1988;shortTE=F
CM029548.1	RepeatMasker	Unknown	342711	342922	502	-	NA	Tstart=621;Tend=1103;ID=RND-5_FAMILY-866;shortTE=F
CM029548.1	RepeatMasker	SINE	342808	342916	677	+	NA	Tstart=893;Tend=1001;ID=RND-6_FAMILY-1645;shortTE=F
CM029548.1	RepeatMasker	LTR/ERV1	342814	343019	601	-	NA	Tstart=899;Tend=1250;ID=RND-6_FAMILY-1988;shortTE=F
CM029548.1	RepeatMasker	Unknown	342814	343025	502	-	NA	Tstart=621;Tend=1103;ID=RND-5_FAMILY-866;shortTE=F
CM029548.1	RepeatMasker	SINE	342911	343019	681	+	NA	Tstart=893;Tend=1001;ID=RND-6_FAMILY-1645;shortTE=F
CM029548.1	RepeatMasker	LTR/ERV1	342917	343122	574	-	NA	Tstart=899;Tend=1250;ID=RND-6_FAMILY-1988;shortTE=F
CM029548.1	RepeatMasker	Unknown	342917	343128	502	-	NA	Tstart=621;Tend=1103;ID=RND-5_FAMILY-866;shortTE=F
CM029548.1	RepeatMasker	SINE	343014	343122	664	+	NA	Tstart=893;Tend=1001;ID=RND-6_FAMILY-1645;shortTE=F
CM029548.1	RepeatMasker	LTR/ERV1	343020	343225	585	-	NA	Tstart=899;Tend=1250;ID=RND-6_FAMILY-1988;shortTE=F
CM029548.1	RepeatMasker	Unknown	343020	343231	531	-	NA	Tstart=621;Tend=1103;ID=RND-5_FAMILY-866;shortTE=F
CM029548.1	RepeatMasker	SINE	343122	343225	668	+	NA	Tstart=898;Tend=1001;ID=RND-6_FAMILY-1645;shortTE=F
CM029548.1	RepeatMasker	Unknown	343123	343543	533	-	NA	Tstart=621;Tend=1187;ID=RND-5_FAMILY-866;shortTE=F
CM029548.1	RepeatMasker	SINE	343220	343328	677	+	NA	Tstart=893;Tend=1001;ID=RND-6_FAMILY-1645;shortTE=F
CM029548.1	RepeatMasker	LTR/ERV1	343226	343640	646	-	NA	Tstart=889;Tend=1250;ID=RND-6_FAMILY-1988;shortTE=F
CM029548.1	RepeatMasker	Unknown	343329	343749	501	-	NA	Tstart=621;Tend=1187;ID=RND-5_FAMILY-866;shortTE=F
CM029548.1	RepeatMasker	SINE	343430	343537	691	+	NA	Tstart=894;Tend=1001;ID=RND-6_FAMILY-1645;shortTE=F
CM029548.1	RepeatMasker	SINE	343532	343640	681	+	NA	Tstart=893;Tend=1001;ID=RND-6_FAMILY-1645;shortTE=F
CM029548.1	RepeatMasker	SINE	343635	343743	681	+	NA	Tstart=893;Tend=1001;ID=RND-6_FAMILY-1645;shortTE=F
CM029548.1	RepeatMasker	SINE	343738	343846	681	+	NA	Tstart=893;Tend=1001;ID=RND-6_FAMILY-1645;shortTE=F
CM029548.1	RepeatMasker	LTR/ERV1	343744	343949	595	-	NA	Tstart=899;Tend=1250;ID=RND-6_FAMILY-1988;shortTE=F
CM029548.1	RepeatMasker	SINE	343841	343949	681	+	NA	Tstart=893;Tend=1001;ID=RND-6_FAMILY-1645;shortTE=F
CM029548.1	RepeatMasker	LTR/ERV1	343847	344052	592	-	NA	Tstart=899;Tend=1250;ID=RND-6_FAMILY-1988;shortTE=F
CM029548.1	RepeatMasker	SINE	343944	344052	677	+	NA	Tstart=893;Tend=1001;ID=RND-6_FAMILY-1645;shortTE=F
CM029548.1	RepeatMasker	LTR/ERV1	343950	344155	601	-	NA	Tstart=899;Tend=1250;ID=RND-6_FAMILY-1988;shortTE=F
CM029548.1	RepeatMasker	SINE	344047	344155	677	+	NA	Tstart=893;Tend=1001;ID=RND-6_FAMILY-1645;shortTE=F
CM029548.1	RepeatMasker	LTR/ERV1	344053	344258	601	-	NA	Tstart=899;Tend=1250;ID=RND-6_FAMILY-1988;shortTE=F
CM029548.1	RepeatMasker	SINE	344150	344258	681	+	NA	Tstart=893;Tend=1001;ID=RND-6_FAMILY-1645;shortTE=F
CM029548.1	RepeatMasker	Unknown	344156	344776	644	+	NA	Tstart=524;Tend=2410;ID=RND-6_FAMILY-2200;shortTE=F
CM029548.1	RepeatMasker	SINE	344253	344361	655	+	NA	Tstart=893;Tend=1001;ID=RND-6_FAMILY-1645;shortTE=F
CM029548.1	RepeatMasker	LTR/ERV1	344259	344464	601	+	NA	Tstart=901;Tend=1252;ID=RND-6_FAMILY-1988;shortTE=F
CM029548.1	RepeatMasker	SINE	344356	344464	677	+	NA	Tstart=893;Tend=1001;ID=RND-6_FAMILY-1645;shortTE=F
CM029548.1	RepeatMasker	LTR/ERV1	344362	344567	623	-	NA	Tstart=899;Tend=1250;ID=RND-6_FAMILY-1988;shortTE=F
CM029548.1	RepeatMasker	SINE	344459	344567	677	+	NA	Tstart=893;Tend=1001;ID=RND-6_FAMILY-1645;shortTE=F
CM029548.1	RepeatMasker	LTR/ERV1	344465	344670	596	-	NA	Tstart=899;Tend=1250;ID=RND-6_FAMILY-1988;shortTE=F
CM029548.1	RepeatMasker	SINE	344665	344776	700	+	NA	Tstart=893;Tend=1004;ID=RND-6_FAMILY-1645;shortTE=F
CM029548.1	RepeatMasker	LTR/ERV1	344777	344931	699	-	NA	Tstart=896;Tend=1115;ID=RND-6_FAMILY-1988;shortTE=F
CM029548.1	RepeatMasker	SINE	344815	344931	747	+	NA	Tstart=885;Tend=1001;ID=RND-6_FAMILY-1645;shortTE=F
CM029548.1	RepeatMasker	LTR/ERV1	344932	345137	695	-	NA	Tstart=899;Tend=1258;ID=RND-6_FAMILY-1988;shortTE=F
CM029548.1	RepeatMasker	Unknown	345034	345337	600	+	NA	Tstart=525;Tend=937;ID=RND-6_FAMILY-2200;shortTE=F;TEgroup=ctg_3|RND-6_FAMILY-2200|93
CM029548.1	RepeatMasker	Unknown	345343	345755	587	+	NA	Tstart=525;Tend=937;ID=RND-6_FAMILY-2200;shortTE=F
CM029548.1	RepeatMasker	SINE	345441	345549	677	+	NA	Tstart=893;Tend=1001;ID=RND-6_FAMILY-1645;shortTE=F
CM029548.1	RepeatMasker	SINE	345544	345652	681	+	NA	Tstart=893;Tend=1001;ID=RND-6_FAMILY-1645;shortTE=F
CM029548.1	RepeatMasker	LTR/ERV1	345550	346222	723	-	NA	Tstart=896;Tend=1250;ID=RND-6_FAMILY-1988;shortTE=F
CM029548.1	RepeatMasker	SINE	345647	345755	681	+	NA	Tstart=893;Tend=1001;ID=RND-6_FAMILY-1645;shortTE=F
CM029548.1	RepeatMasker	Unknown	345653	345858	591	+	NA	Tstart=657;Tend=937;ID=RND-6_FAMILY-2200;shortTE=F
CM029548.1	RepeatMasker	SINE	345750	345858	681	+	NA	Tstart=893;Tend=1001;ID=RND-6_FAMILY-1645;shortTE=F
CM029548.1	RepeatMasker	LTR/ERV1	345956	346325	674	+	NA	Tstart=901;Tend=1252;ID=RND-6_FAMILY-1988;shortTE=F
CM029548.1	RepeatMasker	LTR/ERV1	346223	346429	634	-	NA	Tstart=899;Tend=1258;ID=RND-6_FAMILY-1988;shortTE=F
CM029548.1	RepeatMasker	LTR/ERV1	346320	346841	613	-	NA	Tstart=899;Tend=1250;ID=RND-6_FAMILY-1988;shortTE=F
CM029548.1	RepeatMasker	LTR/ERV1	346326	346532	586	+	NA	Tstart=901;Tend=1252;ID=RND-6_FAMILY-1988;shortTE=F
CM029548.1	RepeatMasker	SINE	346424	346532	677	+	NA	Tstart=893;Tend=1001;ID=RND-6_FAMILY-1645;shortTE=F
CM029548.1	RepeatMasker	SINE	346527	346635	681	+	NA	Tstart=893;Tend=1001;ID=RND-6_FAMILY-1645;shortTE=F
CM029548.1	RepeatMasker	SINE	346630	346738	677	+	NA	Tstart=893;Tend=1001;ID=RND-6_FAMILY-1645;shortTE=F
CM029548.1	RepeatMasker	SINE	346733	346841	681	+	NA	Tstart=893;Tend=1001;ID=RND-6_FAMILY-1645;shortTE=F
CM029548.1	RepeatMasker	LTR/ERV1	346739	347459	595	-	NA	Tstart=899;Tend=1250;ID=RND-6_FAMILY-1988;shortTE=F;TEgroup=ctg_3|RND-6_FAMILY-1988|163
CM029548.1	RepeatMasker	SINE	346836	346944	681	+	NA	Tstart=893;Tend=1001;ID=RND-6_FAMILY-1645;shortTE=F
CM029548.1	RepeatMasker	SINE	346939	347047	681	+	NA	Tstart=893;Tend=1001;ID=RND-6_FAMILY-1645;shortTE=F
CM029548.1	RepeatMasker	SINE	347042	347150	660	+	NA	Tstart=893;Tend=1001;ID=RND-6_FAMILY-1645;shortTE=F
CM029548.1	RepeatMasker	SINE	347150	347253	663	+	NA	Tstart=898;Tend=1001;ID=RND-6_FAMILY-1645;shortTE=F
CM029548.1	RepeatMasker	SINE	347248	347356	677	+	NA	Tstart=893;Tend=1001;ID=RND-6_FAMILY-1645;shortTE=F
CM029548.1	RepeatMasker	SINE	347351	347459	677	+	NA	Tstart=893;Tend=1001;ID=RND-6_FAMILY-1645;shortTE=F
CM029548.1	RepeatMasker	LTR/ERV1	347357	347562	596	-	NA	Tstart=899;Tend=1250;ID=RND-6_FAMILY-1988;shortTE=F
CM029548.1	RepeatMasker	SINE	347454	347562	677	+	NA	Tstart=893;Tend=1001;ID=RND-6_FAMILY-1645;shortTE=F
CM029548.1	RepeatMasker	Unknown	347459	347864	571	+	NA	Tstart=525;Tend=940;ID=RND-6_FAMILY-2200;shortTE=F
CM029548.1	RepeatMasker	Unknown	347460	347562	565	+	NA	Tstart=525;Tend=937;ID=RND-6_FAMILY-2200;shortTE=F
CM029548.1	RepeatMasker	LTR/ERV1	347563	347767	585	-	NA	Tstart=899;Tend=1250;ID=RND-6_FAMILY-1988;shortTE=F
CM029548.1	RepeatMasker	SINE	347664	347767	668	+	NA	Tstart=898;Tend=1001;ID=RND-6_FAMILY-1645;shortTE=F
CM029548.1	RepeatMasker	SINE	347762	347870	681	+	NA	Tstart=893;Tend=1001;ID=RND-6_FAMILY-1645;shortTE=F
CM029548.1	RepeatMasker	SINE	347865	347973	660	+	NA	Tstart=893;Tend=1001;ID=RND-6_FAMILY-1645;shortTE=F
CM029548.1	RepeatMasker	LTR/ERV1	347871	348076	589	-	NA	Tstart=899;Tend=1250;ID=RND-6_FAMILY-1988;shortTE=F
CM029548.1	RepeatMasker	LTR/ERV1	347973	348319	701	-	NA	Tstart=899;Tend=1245;ID=RND-6_FAMILY-1988;shortTE=F
CM029548.1	RepeatMasker	SINE	348417	348525	681	+	NA	Tstart=893;Tend=1001;ID=RND-6_FAMILY-1645;shortTE=F
CM029548.1	RepeatMasker	SINE	348520	348628	677	+	NA	Tstart=893;Tend=1001;ID=RND-6_FAMILY-1645;shortTE=F
CM029548.1	RepeatMasker	LTR/ERV1	348526	349040	605	-	NA	Tstart=899;Tend=1250;ID=RND-6_FAMILY-1988;shortTE=F;TEgroup=ctg_3|RND-6_FAMILY-1988|164
CM029548.1	RepeatMasker	SINE	348623	348731	681	+	NA	Tstart=893;Tend=1001;ID=RND-6_FAMILY-1645;shortTE=F
CM029548.1	RepeatMasker	SINE	348726	348834	681	+	NA	Tstart=893;Tend=1001;ID=RND-6_FAMILY-1645;shortTE=F
CM029548.1	RepeatMasker	SINE	348829	348937	660	+	NA	Tstart=893;Tend=1001;ID=RND-6_FAMILY-1645;shortTE=F
CM029548.1	RepeatMasker	SINE	348937	349040	663	+	NA	Tstart=898;Tend=1001;ID=RND-6_FAMILY-1645;shortTE=F
CM029548.1	RepeatMasker	LTR/ERV1	348938	349143	559	+	NA	Tstart=901;Tend=1252;ID=RND-6_FAMILY-1988;shortTE=F
CM029548.1	RepeatMasker	SINE	349035	349143	677	+	NA	Tstart=893;Tend=1001;ID=RND-6_FAMILY-1645;shortTE=F
CM029548.1	RepeatMasker	LTR/ERV1	349041	349246	564	-	NA	Tstart=899;Tend=1245;ID=RND-6_FAMILY-1988;shortTE=F
CM029548.1	RepeatMasker	SINE	349138	349246	660	+	NA	Tstart=893;Tend=1001;ID=RND-6_FAMILY-1645;shortTE=F
CM029548.1	RepeatMasker	LTR/ERV1	349144	349349	585	-	NA	Tstart=899;Tend=1250;ID=RND-6_FAMILY-1988;shortTE=F
CM029548.1	RepeatMasker	SINE	349246	349349	663	+	NA	Tstart=898;Tend=1001;ID=RND-6_FAMILY-1645;shortTE=F
CM029548.1	RepeatMasker	Unknown	349247	349349	547	+	NA	Tstart=525;Tend=937;ID=RND-6_FAMILY-2200;shortTE=F
CM029548.1	RepeatMasker	Unknown	349247	349555	573	+	NA	Tstart=624;Tend=937;ID=RND-6_FAMILY-2200;shortTE=F
CM029548.1	RepeatMasker	SINE	349344	349452	681	+	NA	Tstart=893;Tend=1001;ID=RND-6_FAMILY-1645;shortTE=F
CM029548.1	RepeatMasker	SINE	349447	349555	655	+	NA	Tstart=893;Tend=1001;ID=RND-6_FAMILY-1645;shortTE=F
CM029548.1	RepeatMasker	LTR/ERV1	349453	349658	550	-	NA	Tstart=899;Tend=1250;ID=RND-6_FAMILY-1988;shortTE=F
CM029548.1	RepeatMasker	SINE	349555	349658	623	+	NA	Tstart=898;Tend=1001;ID=RND-6_FAMILY-1645;shortTE=F
CM029548.1	RepeatMasker	LTR/ERV1	349659	350022	709	-	NA	Tstart=896;Tend=1245;ID=RND-6_FAMILY-1988;shortTE=F
CM029548.1	RepeatMasker	SINE	349906	350022	770	+	NA	Tstart=885;Tend=1001;ID=RND-6_FAMILY-1645;shortTE=F
CM029548.1	RepeatMasker	LTR/ERV1	350120	350434	596	-	NA	Tstart=899;Tend=1250;ID=RND-6_FAMILY-1988;shortTE=F
CM029548.1	RepeatMasker	Unknown	350125	350537	570	+	NA	Tstart=525;Tend=937;ID=RND-6_FAMILY-2200;shortTE=F
CM029548.1	RepeatMasker	LTR/ERV1	350223	350640	601	-	NA	Tstart=899;Tend=1250;ID=RND-6_FAMILY-1988;shortTE=F
CM029548.1	RepeatMasker	Unknown	350538	351098	669	+	NA	Tstart=1912;Tend=2410;ID=RND-5_FAMILY-862;shortTE=F
CM029548.1	RepeatMasker	LTR/ERV1	351190	351503	580	-	NA	Tstart=899;Tend=1250;ID=RND-6_FAMILY-1988;shortTE=F
CM029548.1	RepeatMasker	LTR/ERV1	351504	351709	566	+	NA	Tstart=906;Tend=1252;ID=RND-6_FAMILY-1988;shortTE=F
CM029548.1	RepeatMasker	Unknown	351504	352060	948	-	NA	Tstart=621;Tend=1428;ID=RND-4_FAMILY-12;shortTE=F;TEgroup=ctg_3|RND-4_FAMILY-12|2
CM029548.1	RepeatMasker	SINE	351601	351709	681	+	NA	Tstart=893;Tend=1001;ID=RND-6_FAMILY-1645;shortTE=F
CM029548.1	RepeatMasker	SINE	352061	352177	770	+	NA	Tstart=885;Tend=1001;ID=RND-6_FAMILY-1645;shortTE=F
CM029548.1	RepeatMasker	LTR/ERV1	352486	353158	511	+	NA	Tstart=899;Tend=1252;ID=RND-6_FAMILY-1988;shortTE=F;TEgroup=ctg_3|RND-6_FAMILY-1988|166
CM029548.1	RepeatMasker	SINE	352588	352691	623	+	NA	Tstart=898;Tend=1001;ID=RND-6_FAMILY-1645;shortTE=F
CM029548.1	RepeatMasker	SINE	352691	352794	645	+	NA	Tstart=898;Tend=1001;ID=RND-6_FAMILY-1645;shortTE=F
CM029548.1	RepeatMasker	LTR/ERV1	352892	353261	668	+	NA	Tstart=901;Tend=1252;ID=RND-6_FAMILY-1988;shortTE=F
CM029548.1	RepeatMasker	SINE	353042	353158	770	+	NA	Tstart=885;Tend=1001;ID=RND-6_FAMILY-1645;shortTE=F
CM029548.1	RepeatMasker	SINE	353359	353570	677	+	NA	Tstart=893;Tend=1001;ID=RND-6_FAMILY-1645;shortTE=F;TEgroup=ctg_3|RND-6_FAMILY-1645|151
CM029548.1	RepeatMasker	LTR/ERV1	353468	353673	545	-	NA	Tstart=899;Tend=1250;ID=RND-6_FAMILY-1988;shortTE=F
CM029548.1	RepeatMasker	SINE	353570	353673	623	+	NA	Tstart=898;Tend=1001;ID=RND-6_FAMILY-1645;shortTE=F
CM029548.1	RepeatMasker	LTR/ERV1	353571	353776	550	+	NA	Tstart=901;Tend=1252;ID=RND-6_FAMILY-1988;shortTE=F
CM029548.1	RepeatMasker	SINE	353673	353776	646	+	NA	Tstart=898;Tend=1001;ID=RND-6_FAMILY-1645;shortTE=F
CM029548.1	RepeatMasker	Unknown	353674	353880	573	+	NA	Tstart=508;Tend=937;ID=RND-6_FAMILY-2200;shortTE=F;TEgroup=ctg_3|RND-6_FAMILY-2200|100
CM029548.1	RepeatMasker	SINE	353776	353880	620	+	NA	Tstart=898;Tend=1001;ID=RND-6_FAMILY-1645;shortTE=F
CM029548.1	RepeatMasker	SINE	353880	353983	663	+	NA	Tstart=898;Tend=1001;ID=RND-6_FAMILY-1645;shortTE=F
CM029548.1	RepeatMasker	SINE	353978	354086	655	+	NA	Tstart=893;Tend=1001;ID=RND-6_FAMILY-1645;shortTE=F
CM029548.1	RepeatMasker	Unknown	353984	354292	591	+	NA	Tstart=525;Tend=937;ID=RND-6_FAMILY-2200;shortTE=F
CM029548.1	RepeatMasker	SINE	354081	354189	677	+	NA	Tstart=893;Tend=1001;ID=RND-6_FAMILY-1645;shortTE=F
CM029548.1	RepeatMasker	SINE	354184	354292	677	+	NA	Tstart=893;Tend=1001;ID=RND-6_FAMILY-1645;shortTE=F
CM029548.1	RepeatMasker	SINE	354287	354395	664	+	NA	Tstart=893;Tend=1001;ID=RND-6_FAMILY-1645;shortTE=F
CM029548.1	RepeatMasker	Unknown	354292	354704	582	+	NA	Tstart=525;Tend=937;ID=RND-6_FAMILY-2200;shortTE=F
CM029548.1	RepeatMasker	SINE	354395	354498	663	+	NA	Tstart=898;Tend=1001;ID=RND-6_FAMILY-1645;shortTE=F
CM029548.1	RepeatMasker	Unknown	354396	354601	552	+	NA	Tstart=657;Tend=937;ID=RND-6_FAMILY-2200;shortTE=F
CM029548.1	RepeatMasker	SINE	354493	354601	677	+	NA	Tstart=893;Tend=1001;ID=RND-6_FAMILY-1645;shortTE=F
CM029548.1	RepeatMasker	LTR/ERV1	354499	354704	582	-	NA	Tstart=899;Tend=1245;ID=RND-6_FAMILY-1988;shortTE=F
CM029548.1	RepeatMasker	SINE	354596	354704	677	+	NA	Tstart=893;Tend=1001;ID=RND-6_FAMILY-1645;shortTE=F
CM029548.1	RepeatMasker	LTR/ERV1	354602	354807	596	-	NA	Tstart=899;Tend=1250;ID=RND-6_FAMILY-1988;shortTE=F
CM029548.1	RepeatMasker	SINE	354699	354807	677	+	NA	Tstart=893;Tend=1001;ID=RND-6_FAMILY-1645;shortTE=F
CM029548.1	RepeatMasker	Unknown	354705	354807	565	+	NA	Tstart=525;Tend=937;ID=RND-6_FAMILY-2200;shortTE=F
CM029548.1	RepeatMasker	LTR/ERV1	354705	354910	596	-	NA	Tstart=899;Tend=1250;ID=RND-6_FAMILY-1988;shortTE=F
CM029548.1	RepeatMasker	SINE	354802	354910	677	+	NA	Tstart=893;Tend=1001;ID=RND-6_FAMILY-1645;shortTE=F
CM029548.1	RepeatMasker	Unknown	354807	355219	583	+	NA	Tstart=525;Tend=937;ID=RND-6_FAMILY-2200;shortTE=F
CM029548.1	RepeatMasker	LTR/ERV1	354808	355013	596	-	NA	Tstart=899;Tend=1250;ID=RND-6_FAMILY-1988;shortTE=F
CM029548.1	RepeatMasker	SINE	354905	355013	677	+	NA	Tstart=893;Tend=1001;ID=RND-6_FAMILY-1645;shortTE=F
CM029548.1	RepeatMasker	Unknown	354910	355110	553	+	NA	Tstart=525;Tend=937;ID=RND-6_FAMILY-2200;shortTE=F
CM029548.1	RepeatMasker	LTR/ERV1	354911	355116	601	-	NA	Tstart=899;Tend=1250;ID=RND-6_FAMILY-1988;shortTE=F
CM029548.1	RepeatMasker	SINE	355008	355116	681	+	NA	Tstart=893;Tend=1001;ID=RND-6_FAMILY-1645;shortTE=F
CM029548.1	RepeatMasker	LTR/ERV1	355014	355322	587	-	NA	Tstart=899;Tend=1250;ID=RND-6_FAMILY-1988;shortTE=F
CM029548.1	RepeatMasker	SINE	355111	355219	677	+	NA	Tstart=893;Tend=1001;ID=RND-6_FAMILY-1645;shortTE=F
CM029548.1	RepeatMasker	SINE	355214	355322	660	+	NA	Tstart=893;Tend=1001;ID=RND-6_FAMILY-1645;shortTE=F
CM029548.1	RepeatMasker	LTR/ERV1	355220	355425	593	-	NA	Tstart=899;Tend=1250;ID=RND-6_FAMILY-1988;shortTE=F
CM029548.1	RepeatMasker	SINE	355322	355425	663	+	NA	Tstart=898;Tend=1001;ID=RND-6_FAMILY-1645;shortTE=F
CM029548.1	RepeatMasker	Unknown	355323	355631	565	+	NA	Tstart=624;Tend=937;ID=RND-6_FAMILY-2200;shortTE=F
CM029548.1	RepeatMasker	SINE	355420	355528	681	+	NA	Tstart=893;Tend=1001;ID=RND-6_FAMILY-1645;shortTE=F
CM029548.1	RepeatMasker	SINE	355523	355631	655	+	NA	Tstart=893;Tend=1001;ID=RND-6_FAMILY-1645;shortTE=F
CM029548.1	RepeatMasker	SINE	355626	355734	660	+	NA	Tstart=893;Tend=1001;ID=RND-6_FAMILY-1645;shortTE=F
CM029548.1	RepeatMasker	LTR/ERV1	355734	355981	709	-	NA	Tstart=899;Tend=1245;ID=RND-6_FAMILY-1988;shortTE=F;TEgroup=ctg_3|RND-6_FAMILY-1988|168
CM029548.1	RepeatMasker	SINE	355982	356098	770	+	NA	Tstart=885;Tend=1001;ID=RND-6_FAMILY-1645;shortTE=F
CM029548.1	RepeatMasker	Unknown	356201	356607	587	+	NA	Tstart=525;Tend=937;ID=RND-6_FAMILY-2200;shortTE=F;TEgroup=ctg_3|RND-6_FAMILY-2200|101
CM029548.1	RepeatMasker	LTR/ERV1	356304	356613	587	-	NA	Tstart=899;Tend=1245;ID=RND-6_FAMILY-1988;shortTE=F
CM029548.1	RepeatMasker	LTR/ERV1	356511	356819	601	-	NA	Tstart=899;Tend=1250;ID=RND-6_FAMILY-1988;shortTE=F
CM029548.1	RepeatMasker	SINE	356608	356716	677	+	NA	Tstart=893;Tend=1001;ID=RND-6_FAMILY-1645;shortTE=F
CM029548.1	RepeatMasker	Unknown	356613	357025	565	+	NA	Tstart=525;Tend=937;ID=RND-6_FAMILY-2200;shortTE=F
CM029548.1	RepeatMasker	Unknown	356614	356716	583	+	NA	Tstart=525;Tend=937;ID=RND-6_FAMILY-2200;shortTE=F
CM029548.1	RepeatMasker	LTR/ERV1	356717	356922	583	-	NA	Tstart=899;Tend=1250;ID=RND-6_FAMILY-1988;shortTE=F
CM029548.1	RepeatMasker	LTR/ERV1	357020	357390	693	+	NA	Tstart=901;Tend=1252;ID=RND-6_FAMILY-1988;shortTE=F
CM029548.1	RepeatMasker	LTR/ERV1	357170	357384	622	-	NA	Tstart=899;Tend=1258;ID=RND-6_FAMILY-1988;shortTE=F
CM029548.1	RepeatMasker	Unknown	357494	358218	873	-	NA	Tstart=621;Tend=1164;ID=RND-4_FAMILY-12;shortTE=F
CM029548.1	RepeatMasker	SINE	357595	357698	663	+	NA	Tstart=898;Tend=1001;ID=RND-6_FAMILY-1645;shortTE=F
CM029548.1	RepeatMasker	SINE	357693	357801	677	+	NA	Tstart=893;Tend=1001;ID=RND-6_FAMILY-1645;shortTE=F
CM029548.1	RepeatMasker	SINE	357796	357903	643	+	NA	Tstart=893;Tend=1001;ID=RND-6_FAMILY-1645;shortTE=F
CM029548.1	RepeatMasker	SINE	357898	358006	681	+	NA	Tstart=893;Tend=1001;ID=RND-6_FAMILY-1645;shortTE=F
CM029548.1	RepeatMasker	SINE	358001	358109	681	+	NA	Tstart=893;Tend=1001;ID=RND-6_FAMILY-1645;shortTE=F
CM029548.1	RepeatMasker	SINE	358104	358212	612	+	NA	Tstart=893;Tend=1001;ID=RND-6_FAMILY-1645;shortTE=F
CM029548.1	RepeatMasker	SINE	358212	358315	645	+	NA	Tstart=898;Tend=1001;ID=RND-6_FAMILY-1645;shortTE=F
CM029548.1	RepeatMasker	SINE	358315	358418	641	+	NA	Tstart=898;Tend=1001;ID=RND-6_FAMILY-1645;shortTE=F
CM029548.1	RepeatMasker	LTR/ERV1	358316	358521	547	+	NA	Tstart=906;Tend=1252;ID=RND-6_FAMILY-1988;shortTE=F
CM029548.1	RepeatMasker	SINE	358413	358521	660	+	NA	Tstart=893;Tend=1001;ID=RND-6_FAMILY-1645;shortTE=F
CM029548.1	RepeatMasker	LTR/ERV1	358419	358726	587	-	NA	Tstart=899;Tend=1245;ID=RND-6_FAMILY-1988;shortTE=F
CM029548.1	RepeatMasker	LTR/ERV1	358522	358829	594	-	NA	Tstart=899;Tend=1250;ID=RND-6_FAMILY-1988;shortTE=F
CM029548.1	RepeatMasker	Unknown	358528	359144	489	-	NA	Tstart=621;Tend=1309;ID=RND-5_FAMILY-866;shortTE=T;TEgroup=ctg_3|RND-5_FAMILY-866|42
CM029548.1	RepeatMasker	SINE	358623	358726	663	+	NA	Tstart=898;Tend=1001;ID=RND-6_FAMILY-1645;shortTE=F
CM029548.1	RepeatMasker	SINE	358721	358829	677	+	NA	Tstart=893;Tend=1001;ID=RND-6_FAMILY-1645;shortTE=F
CM029548.1	RepeatMasker	LTR/ERV1	358727	359035	601	-	NA	Tstart=899;Tend=1250;ID=RND-6_FAMILY-1988;shortTE=F
CM029548.1	RepeatMasker	SINE	358824	358932	677	+	NA	Tstart=893;Tend=1001;ID=RND-6_FAMILY-1645;shortTE=F
CM029548.1	RepeatMasker	Unknown	358830	359247	516	-	NA	Tstart=621;Tend=1186;ID=RND-5_FAMILY-866;shortTE=F
CM029548.1	RepeatMasker	SINE	358927	359035	681	+	NA	Tstart=893;Tend=1001;ID=RND-6_FAMILY-1645;shortTE=F
CM029548.1	RepeatMasker	LTR/ERV1	358933	359138	587	-	NA	Tstart=899;Tend=1250;ID=RND-6_FAMILY-1988;shortTE=F
CM029548.1	RepeatMasker	SINE	359030	359138	677	+	NA	Tstart=893;Tend=1001;ID=RND-6_FAMILY-1645;shortTE=F
CM029548.1	RepeatMasker	LTR/ERV1	359036	359241	601	-	NA	Tstart=899;Tend=1250;ID=RND-6_FAMILY-1988;shortTE=F
CM029548.1	RepeatMasker	SINE	359133	359241	677	+	NA	Tstart=893;Tend=1001;ID=RND-6_FAMILY-1645;shortTE=F
CM029548.1	RepeatMasker	LTR/ERV1	359139	359344	596	-	NA	Tstart=899;Tend=1250;ID=RND-6_FAMILY-1988;shortTE=F
CM029548.1	RepeatMasker	SINE	359236	359344	677	+	NA	Tstart=893;Tend=1001;ID=RND-6_FAMILY-1645;shortTE=F
CM029548.1	RepeatMasker	SINE	359339	359445	609	+	NA	Tstart=893;Tend=1001;ID=RND-6_FAMILY-1645;shortTE=F
CM029548.1	RepeatMasker	LTR/ERV1	359345	359548	562	-	NA	Tstart=899;Tend=1250;ID=RND-6_FAMILY-1988;shortTE=F
CM029548.1	RepeatMasker	Unknown	359345	359554	460	-	NA	Tstart=621;Tend=1102;ID=RND-5_FAMILY-866;shortTE=F
CM029548.1	RepeatMasker	SINE	359445	359548	641	+	NA	Tstart=898;Tend=1001;ID=RND-6_FAMILY-1645;shortTE=F
CM029548.1	RepeatMasker	SINE	359543	359651	677	+	NA	Tstart=893;Tend=1001;ID=RND-6_FAMILY-1645;shortTE=F
CM029548.1	RepeatMasker	LTR/ERV1	359549	359754	587	-	NA	Tstart=899;Tend=1245;ID=RND-6_FAMILY-1988;shortTE=F
CM029548.1	RepeatMasker	SINE	359646	359754	655	+	NA	Tstart=893;Tend=1001;ID=RND-6_FAMILY-1645;shortTE=F
CM029548.1	RepeatMasker	LTR/ERV1	359652	359856	588	+	NA	Tstart=901;Tend=1252;ID=RND-6_FAMILY-1988;shortTE=F
CM029548.1	RepeatMasker	LTR/ERV1	359755	359959	653	-	NA	Tstart=899;Tend=1250;ID=RND-6_FAMILY-1988;shortTE=F
CM029548.1	RepeatMasker	SINE	359851	359959	677	+	NA	Tstart=893;Tend=1001;ID=RND-6_FAMILY-1645;shortTE=F
CM029548.1	RepeatMasker	SINE	359954	360059	619	+	NA	Tstart=893;Tend=998;ID=RND-6_FAMILY-1645;shortTE=F
CM029548.1	RepeatMasker	Unknown	359960	360169	438	-	NA	Tstart=621;Tend=1102;ID=RND-5_FAMILY-866;shortTE=F
CM029548.1	RepeatMasker	Unknown	359960	360375	496	-	NA	Tstart=621;Tend=1091;ID=RND-5_FAMILY-866;shortTE=F
CM029548.1	RepeatMasker	SINE	360060	360163	658	+	NA	Tstart=898;Tend=1001;ID=RND-6_FAMILY-1645;shortTE=F
CM029548.1	RepeatMasker	SINE	360158	360266	677	+	NA	Tstart=893;Tend=1001;ID=RND-6_FAMILY-1645;shortTE=F
CM029548.1	RepeatMasker	SINE	360261	360369	681	+	NA	Tstart=893;Tend=1001;ID=RND-6_FAMILY-1645;shortTE=F
CM029548.1	RepeatMasker	SINE	360364	360472	677	+	NA	Tstart=893;Tend=1001;ID=RND-6_FAMILY-1645;shortTE=F
CM029548.1	RepeatMasker	SINE	360467	360575	677	+	NA	Tstart=893;Tend=1001;ID=RND-6_FAMILY-1645;shortTE=F
CM029548.1	RepeatMasker	LTR/ERV1	360473	360678	579	-	NA	Tstart=899;Tend=1250;ID=RND-6_FAMILY-1988;shortTE=F
CM029548.1	RepeatMasker	SINE	360570	360678	660	+	NA	Tstart=893;Tend=1001;ID=RND-6_FAMILY-1645;shortTE=F
CM029548.1	RepeatMasker	LTR/ERV1	360576	360781	568	-	NA	Tstart=899;Tend=1250;ID=RND-6_FAMILY-1988;shortTE=F
CM029548.1	RepeatMasker	SINE	360678	360781	646	+	NA	Tstart=898;Tend=1001;ID=RND-6_FAMILY-1645;shortTE=F
CM029548.1	RepeatMasker	LTR/ERV1	360679	360884	576	-	NA	Tstart=899;Tend=1250;ID=RND-6_FAMILY-1988;shortTE=F
CM029548.1	RepeatMasker	Unknown	360679	360890	486	-	NA	Tstart=621;Tend=1103;ID=RND-5_FAMILY-866;shortTE=F
CM029548.1	RepeatMasker	SINE	360781	360884	663	+	NA	Tstart=898;Tend=1001;ID=RND-6_FAMILY-1645;shortTE=F
CM029548.1	RepeatMasker	SINE	360879	360987	677	+	NA	Tstart=893;Tend=1001;ID=RND-6_FAMILY-1645;shortTE=F
CM029548.1	RepeatMasker	Unknown	360885	361302	475	-	NA	Tstart=621;Tend=1180;ID=RND-5_FAMILY-866;shortTE=F
CM029548.1	RepeatMasker	SINE	360982	361090	681	+	NA	Tstart=893;Tend=1001;ID=RND-6_FAMILY-1645;shortTE=F
CM029548.1	RepeatMasker	LTR/ERV1	360988	361193	592	-	NA	Tstart=899;Tend=1250;ID=RND-6_FAMILY-1988;shortTE=F
CM029548.1	RepeatMasker	SINE	361085	361193	681	+	NA	Tstart=893;Tend=1001;ID=RND-6_FAMILY-1645;shortTE=F
CM029548.1	RepeatMasker	SINE	361188	361296	638	+	NA	Tstart=893;Tend=1001;ID=RND-6_FAMILY-1645;shortTE=F
CM029548.1	RepeatMasker	LTR/ERV1	361194	361399	580	+	NA	Tstart=901;Tend=1252;ID=RND-6_FAMILY-1988;shortTE=F
CM029548.1	RepeatMasker	SINE	361296	361399	646	+	NA	Tstart=898;Tend=1001;ID=RND-6_FAMILY-1645;shortTE=F
CM029548.1	RepeatMasker	LTR/ERV1	361297	361502	603	-	NA	Tstart=899;Tend=1250;ID=RND-6_FAMILY-1988;shortTE=F
CM029548.1	RepeatMasker	SINE	361399	361502	663	+	NA	Tstart=898;Tend=1001;ID=RND-6_FAMILY-1645;shortTE=F
CM029548.1	RepeatMasker	SINE	361497	361605	677	+	NA	Tstart=893;Tend=1001;ID=RND-6_FAMILY-1645;shortTE=F
CM029548.1	RepeatMasker	LTR/ERV1	361503	361708	561	-	NA	Tstart=899;Tend=1245;ID=RND-6_FAMILY-1988;shortTE=F
CM029548.1	RepeatMasker	Unknown	361503	361714	467	-	NA	Tstart=621;Tend=1103;ID=RND-5_FAMILY-866;shortTE=F
CM029548.1	RepeatMasker	SINE	361600	361708	655	+	NA	Tstart=893;Tend=1001;ID=RND-6_FAMILY-1645;shortTE=F
CM029548.1	RepeatMasker	LTR/ERV1	361606	361811	579	+	NA	Tstart=901;Tend=1252;ID=RND-6_FAMILY-1988;shortTE=F
CM029548.1	RepeatMasker	SINE	361703	361811	660	+	NA	Tstart=893;Tend=1001;ID=RND-6_FAMILY-1645;shortTE=F
CM029548.1	RepeatMasker	LTR/ERV1	361709	361914	620	-	NA	Tstart=899;Tend=1250;ID=RND-6_FAMILY-1988;shortTE=F
CM029548.1	RepeatMasker	SINE	361811	361914	663	+	NA	Tstart=898;Tend=1001;ID=RND-6_FAMILY-1645;shortTE=F
CM029548.1	RepeatMasker	Unknown	361812	362023	443	-	NA	Tstart=621;Tend=1103;ID=RND-5_FAMILY-866;shortTE=F
CM029548.1	RepeatMasker	SINE	361909	362017	660	+	NA	Tstart=893;Tend=1001;ID=RND-6_FAMILY-1645;shortTE=F
CM029548.1	RepeatMasker	LTR/ERV1	361915	362114	582	-	NA	Tstart=899;Tend=1250;ID=RND-6_FAMILY-1988;shortTE=F
CM029548.1	RepeatMasker	Unknown	361915	362126	484	-	NA	Tstart=621;Tend=1103;ID=RND-5_FAMILY-866;shortTE=F
CM029548.1	RepeatMasker	SINE	362017	362120	675	+	NA	Tstart=898;Tend=1001;ID=RND-6_FAMILY-1645;shortTE=F
CM029548.1	RepeatMasker	SINE	362115	362222	642	+	NA	Tstart=893;Tend=1000;ID=RND-6_FAMILY-1645;shortTE=F
CM029548.1	RepeatMasker	DNA/CMC-EnSpm	362284	362410	487	-	NA	Tstart=4252;Tend=4377;ID=RND-6_FAMILY-9514;shortTE=F
CM029548.1	RepeatMasker	Unknown	362440	365524	21457	-	NA	Tstart=295;Tend=3230;ID=RND-1_FAMILY-719;shortTE=F
CM029548.1	RepeatMasker	Unknown	368278	371799	21750	-	NA	Tstart=972;Tend=4315;ID=RND-1_FAMILY-719;shortTE=F
CM029548.1	RepeatMasker	LTR/ERV1	371973	372280	646	-	NA	Tstart=897;Tend=1250;ID=RND-6_FAMILY-1988;shortTE=F;TEgroup=ctg_3|RND-6_FAMILY-1988|171
CM029548.1	RepeatMasker	DNA/hAT-Charlie	372281	372384	521	+	NA	Tstart=1016;Tend=1119;ID=RND-6_FAMILY-6777;shortTE=F
CM029548.1	RepeatMasker	SINE	372482	372589	613	+	NA	Tstart=893;Tend=1001;ID=RND-6_FAMILY-1645;shortTE=F
CM029548.1	RepeatMasker	SINE	372584	372693	615	+	NA	Tstart=893;Tend=1001;ID=RND-6_FAMILY-1645;shortTE=F
CM029548.1	RepeatMasker	LTR/ERV1	372590	373210	575	+	NA	Tstart=899;Tend=1252;ID=RND-6_FAMILY-1988;shortTE=F;TEgroup=ctg_3|RND-6_FAMILY-1988|172
CM029548.1	RepeatMasker	SINE	372688	372798	628	+	NA	Tstart=893;Tend=1001;ID=RND-6_FAMILY-1645;shortTE=F
CM029548.1	RepeatMasker	SINE	372793	372901	681	+	NA	Tstart=893;Tend=1001;ID=RND-6_FAMILY-1645;shortTE=F
CM029548.1	RepeatMasker	SINE	372896	373004	638	+	NA	Tstart=893;Tend=1001;ID=RND-6_FAMILY-1645;shortTE=F
CM029548.1	RepeatMasker	SINE	373107	373210	653	+	NA	Tstart=898;Tend=1001;ID=RND-6_FAMILY-1645;shortTE=F
CM029548.1	RepeatMasker	SINE	373205	373313	672	+	NA	Tstart=893;Tend=1001;ID=RND-6_FAMILY-1645;shortTE=F
CM029548.1	RepeatMasker	LTR/ERV1	373211	373515	571	+	NA	Tstart=901;Tend=1252;ID=RND-6_FAMILY-1988;shortTE=F
CM029548.1	RepeatMasker	SINE	373407	373515	613	+	NA	Tstart=893;Tend=1001;ID=RND-6_FAMILY-1645;shortTE=F
CM029548.1	RepeatMasker	SINE	373613	373721	650	+	NA	Tstart=893;Tend=1001;ID=RND-6_FAMILY-1645;shortTE=F
CM029548.1	RepeatMasker	Unknown	373619	374242	549	-	NA	Tstart=621;Tend=1222;ID=RND-5_FAMILY-866;shortTE=F
CM029548.1	RepeatMasker	SINE	374128	374236	625	+	NA	Tstart=893;Tend=1001;ID=RND-6_FAMILY-1645;shortTE=F
CM029548.1	RepeatMasker	SINE	374231	374339	627	+	NA	Tstart=893;Tend=1001;ID=RND-6_FAMILY-1645;shortTE=F
CM029548.1	RepeatMasker	LTR/ERV1	374359	374598	452	+	NA	Tstart=901;Tend=1239;ID=RND-6_FAMILY-1988;shortTE=F
CM029548.1	RepeatMasker	SINE	374398	374501	615	-	NA	Tstart=898;Tend=1001;ID=RND-6_FAMILY-1645;shortTE=F
CM029548.1	RepeatMasker	LTR/ERV1	374502	374706	610	-	NA	Tstart=901;Tend=1252;ID=RND-6_FAMILY-1988;shortTE=F
CM029548.1	RepeatMasker	DNA/hAT-Charlie	374707	374815	618	-	NA	Tstart=1011;Tend=1119;ID=RND-6_FAMILY-6777;shortTE=F
CM029548.1	RepeatMasker	LINE/L2	374874	377745	23240	+	NA	Tstart=233;Tend=3018;ID=RND-6_FAMILY-627;shortTE=F
CM029548.1	RepeatMasker	LTR/ERV1	377908	378324	556	-	NA	Tstart=901;Tend=1252;ID=RND-6_FAMILY-1988;shortTE=F;TEgroup=ctg_3|RND-6_FAMILY-1988|174
CM029548.1	RepeatMasker	SINE	378010	378118	660	-	NA	Tstart=893;Tend=1001;ID=RND-6_FAMILY-1645;shortTE=F
CM029548.1	RepeatMasker	SINE	378113	378216	641	-	NA	Tstart=898;Tend=1001;ID=RND-6_FAMILY-1645;shortTE=F
CM029548.1	RepeatMasker	SINE	378216	378324	633	-	NA	Tstart=893;Tend=1001;ID=RND-6_FAMILY-1645;shortTE=F
CM029548.1	RepeatMasker	LTR/ERV1	378217	378422	574	+	NA	Tstart=899;Tend=1245;ID=RND-6_FAMILY-1988;shortTE=F
CM029548.1	RepeatMasker	SINE	378319	378422	641	-	NA	Tstart=898;Tend=1001;ID=RND-6_FAMILY-1645;shortTE=F
CM029548.1	RepeatMasker	Unknown	378325	378628	521	-	NA	Tstart=525;Tend=937;ID=RND-6_FAMILY-2200;shortTE=F
CM029548.1	RepeatMasker	SINE	378422	378530	660	-	NA	Tstart=893;Tend=1001;ID=RND-6_FAMILY-1645;shortTE=F
CM029548.1	RepeatMasker	Unknown	378423	378525	555	-	NA	Tstart=525;Tend=937;ID=RND-6_FAMILY-2200;shortTE=F
CM029548.1	RepeatMasker	Unknown	378423	378731	595	-	NA	Tstart=525;Tend=937;ID=RND-6_FAMILY-2200;shortTE=F
CM029548.1	RepeatMasker	SINE	378525	378628	641	-	NA	Tstart=898;Tend=1001;ID=RND-6_FAMILY-1645;shortTE=F
CM029548.1	RepeatMasker	Unknown	378531	378834	548	-	NA	Tstart=525;Tend=937;ID=RND-6_FAMILY-2200;shortTE=F
CM029548.1	RepeatMasker	SINE	378628	378736	644	-	NA	Tstart=893;Tend=1001;ID=RND-6_FAMILY-1645;shortTE=F
CM029548.1	RepeatMasker	SINE	378731	378839	651	-	NA	Tstart=893;Tend=1001;ID=RND-6_FAMILY-1645;shortTE=F
CM029548.1	RepeatMasker	SINE	378834	378937	641	-	NA	Tstart=898;Tend=1001;ID=RND-6_FAMILY-1645;shortTE=F
CM029548.1	RepeatMasker	LTR/ERV1	378840	379045	577	-	NA	Tstart=901;Tend=1252;ID=RND-6_FAMILY-1988;shortTE=F
CM029548.1	RepeatMasker	SINE	378937	379045	638	-	NA	Tstart=893;Tend=1001;ID=RND-6_FAMILY-1645;shortTE=F
CM029548.1	RepeatMasker	Unknown	378938	379040	571	-	NA	Tstart=525;Tend=937;ID=RND-6_FAMILY-2200;shortTE=F
CM029548.1	RepeatMasker	LTR/ERV1	378938	379148	589	-	NA	Tstart=901;Tend=1252;ID=RND-6_FAMILY-1988;shortTE=F
CM029548.1	RepeatMasker	SINE	379040	379148	655	-	NA	Tstart=893;Tend=1001;ID=RND-6_FAMILY-1645;shortTE=F
CM029548.1	RepeatMasker	Unknown	379046	379349	582	-	NA	Tstart=525;Tend=937;ID=RND-6_FAMILY-2200;shortTE=F
CM029548.1	RepeatMasker	SINE	379143	379246	653	-	NA	Tstart=898;Tend=1001;ID=RND-6_FAMILY-1645;shortTE=F
CM029548.1	RepeatMasker	Unknown	379149	379452	578	-	NA	Tstart=525;Tend=937;ID=RND-6_FAMILY-2200;shortTE=F
CM029548.1	RepeatMasker	SINE	379246	379349	623	-	NA	Tstart=898;Tend=1001;ID=RND-6_FAMILY-1645;shortTE=F
CM029548.1	RepeatMasker	LTR/ERV1	379247	379457	578	-	NA	Tstart=901;Tend=1252;ID=RND-6_FAMILY-1988;shortTE=F
CM029548.1	RepeatMasker	SINE	379349	379457	633	-	NA	Tstart=893;Tend=1001;ID=RND-6_FAMILY-1645;shortTE=F
CM029548.1	RepeatMasker	LTR/ERV1	379350	379560	571	+	NA	Tstart=899;Tend=1250;ID=RND-6_FAMILY-1988;shortTE=F
CM029548.1	RepeatMasker	SINE	379452	379560	655	-	NA	Tstart=893;Tend=1001;ID=RND-6_FAMILY-1645;shortTE=F
CM029548.1	RepeatMasker	LTR/ERV1	379458	379663	577	-	NA	Tstart=901;Tend=1252;ID=RND-6_FAMILY-1988;shortTE=F
CM029548.1	RepeatMasker	SINE	379555	379663	655	-	NA	Tstart=893;Tend=1001;ID=RND-6_FAMILY-1645;shortTE=F
CM029548.1	RepeatMasker	LTR/ERV1	379561	379766	599	-	NA	Tstart=901;Tend=1252;ID=RND-6_FAMILY-1988;shortTE=F
CM029548.1	RepeatMasker	SINE	379658	379766	655	-	NA	Tstart=893;Tend=1001;ID=RND-6_FAMILY-1645;shortTE=F
CM029548.1	RepeatMasker	LTR/ERV1	379664	379869	599	-	NA	Tstart=901;Tend=1252;ID=RND-6_FAMILY-1988;shortTE=F
CM029548.1	RepeatMasker	SINE	379761	379869	655	-	NA	Tstart=893;Tend=1001;ID=RND-6_FAMILY-1645;shortTE=F
CM029548.1	RepeatMasker	Unknown	379767	380070	562	-	NA	Tstart=525;Tend=937;ID=RND-6_FAMILY-2200;shortTE=F
CM029548.1	RepeatMasker	SINE	379864	379972	677	-	NA	Tstart=893;Tend=1001;ID=RND-6_FAMILY-1645;shortTE=F
CM029548.1	RepeatMasker	LTR/ERV1	379870	380075	601	+	NA	Tstart=899;Tend=1250;ID=RND-6_FAMILY-1988;shortTE=F
CM029548.1	RepeatMasker	SINE	379967	380075	655	-	NA	Tstart=893;Tend=1001;ID=RND-6_FAMILY-1645;shortTE=F
CM029548.1	RepeatMasker	LTR/ERV1	379973	380178	622	-	NA	Tstart=901;Tend=1252;ID=RND-6_FAMILY-1988;shortTE=F
CM029548.1	RepeatMasker	SINE	380070	380178	655	-	NA	Tstart=893;Tend=1001;ID=RND-6_FAMILY-1645;shortTE=F
CM029548.1	RepeatMasker	SINE	380173	380281	677	-	NA	Tstart=893;Tend=1001;ID=RND-6_FAMILY-1645;shortTE=F
CM029548.1	RepeatMasker	Unknown	380179	380482	588	-	NA	Tstart=525;Tend=937;ID=RND-6_FAMILY-2200;shortTE=F
CM029548.1	RepeatMasker	LTR/ERV1	380276	380590	580	-	NA	Tstart=901;Tend=1252;ID=RND-6_FAMILY-1988;shortTE=F
CM029548.1	RepeatMasker	LTR/ERV1	380282	380487	634	+	NA	Tstart=899;Tend=1250;ID=RND-6_FAMILY-1988;shortTE=F
CM029548.1	RepeatMasker	SINE	380379	380487	668	-	NA	Tstart=893;Tend=1001;ID=RND-6_FAMILY-1645;shortTE=F
CM029548.1	RepeatMasker	SINE	380482	380590	655	-	NA	Tstart=893;Tend=1001;ID=RND-6_FAMILY-1645;shortTE=F
CM029548.1	RepeatMasker	Unknown	380488	380791	625	-	NA	Tstart=525;Tend=937;ID=RND-6_FAMILY-2200;shortTE=F
CM029548.1	RepeatMasker	SINE	380585	380688	641	-	NA	Tstart=898;Tend=1001;ID=RND-6_FAMILY-1645;shortTE=F
CM029548.1	RepeatMasker	Unknown	380591	380894	582	-	NA	Tstart=525;Tend=937;ID=RND-6_FAMILY-2200;shortTE=F
CM029548.1	RepeatMasker	SINE	380688	380791	634	-	NA	Tstart=898;Tend=1001;ID=RND-6_FAMILY-1645;shortTE=F
CM029548.1	RepeatMasker	Unknown	380689	380997	565	-	NA	Tstart=525;Tend=937;ID=RND-6_FAMILY-2200;shortTE=F
CM029548.1	RepeatMasker	SINE	380791	380899	638	-	NA	Tstart=893;Tend=1001;ID=RND-6_FAMILY-1645;shortTE=F
CM029548.1	RepeatMasker	LTR/ERV1	380792	381208	579	-	NA	Tstart=901;Tend=1252;ID=RND-6_FAMILY-1988;shortTE=F;TEgroup=ctg_3|RND-6_FAMILY-1988|176
CM029548.1	RepeatMasker	SINE	380894	380997	653	-	NA	Tstart=898;Tend=1001;ID=RND-6_FAMILY-1645;shortTE=F
CM029548.1	RepeatMasker	Unknown	380900	381203	565	-	NA	Tstart=525;Tend=937;ID=RND-6_FAMILY-2200;shortTE=F
CM029548.1	RepeatMasker	SINE	380997	381100	623	-	NA	Tstart=898;Tend=1001;ID=RND-6_FAMILY-1645;shortTE=F
CM029548.1	RepeatMasker	Unknown	380998	381100	576	-	NA	Tstart=525;Tend=937;ID=RND-6_FAMILY-2200;shortTE=F
CM029548.1	RepeatMasker	SINE	381100	381208	638	-	NA	Tstart=893;Tend=1001;ID=RND-6_FAMILY-1645;shortTE=F
CM029548.1	RepeatMasker	LTR/ERV1	381101	381311	571	-	NA	Tstart=901;Tend=1252;ID=RND-6_FAMILY-1988;shortTE=F
CM029548.1	RepeatMasker	SINE	381203	381311	655	-	NA	Tstart=893;Tend=1001;ID=RND-6_FAMILY-1645;shortTE=F
CM029548.1	RepeatMasker	LTR/ERV1	381209	381414	557	-	NA	Tstart=901;Tend=1252;ID=RND-6_FAMILY-1988;shortTE=F
CM029548.1	RepeatMasker	SINE	381306	381414	677	-	NA	Tstart=893;Tend=1001;ID=RND-6_FAMILY-1645;shortTE=F
CM029548.1	RepeatMasker	Unknown	381312	381615	606	-	NA	Tstart=525;Tend=937;ID=RND-6_FAMILY-2200;shortTE=F
CM029548.1	RepeatMasker	SINE	381409	381512	641	-	NA	Tstart=898;Tend=1001;ID=RND-6_FAMILY-1645;shortTE=F
CM029548.1	RepeatMasker	Unknown	381415	381718	577	-	NA	Tstart=525;Tend=937;ID=RND-6_FAMILY-2200;shortTE=F
CM029548.1	RepeatMasker	SINE	381512	381620	638	-	NA	Tstart=893;Tend=1001;ID=RND-6_FAMILY-1645;shortTE=F
CM029548.1	RepeatMasker	LTR/ERV1	381513	381723	589	-	NA	Tstart=901;Tend=1252;ID=RND-6_FAMILY-1988;shortTE=F
CM029548.1	RepeatMasker	SINE	381615	381723	655	-	NA	Tstart=893;Tend=1001;ID=RND-6_FAMILY-1645;shortTE=F
CM029548.1	RepeatMasker	LTR/ERV1	381621	381826	582	-	NA	Tstart=901;Tend=1252;ID=RND-6_FAMILY-1988;shortTE=F
CM029548.1	RepeatMasker	SINE	381718	381826	655	-	NA	Tstart=893;Tend=1001;ID=RND-6_FAMILY-1645;shortTE=F
CM029548.1	RepeatMasker	LTR/ERV1	381724	381929	572	-	NA	Tstart=901;Tend=1252;ID=RND-6_FAMILY-1988;shortTE=F
CM029548.1	RepeatMasker	SINE	381821	381929	628	-	NA	Tstart=893;Tend=1001;ID=RND-6_FAMILY-1645;shortTE=F
CM029548.1	RepeatMasker	Unknown	381827	382133	582	-	NA	Tstart=525;Tend=937;ID=RND-6_FAMILY-2200;shortTE=F
CM029548.1	RepeatMasker	SINE	382030	382133	623	-	NA	Tstart=898;Tend=1001;ID=RND-6_FAMILY-1645;shortTE=F
CM029548.1	RepeatMasker	SINE	382235	382343	638	-	NA	Tstart=893;Tend=1001;ID=RND-6_FAMILY-1645;shortTE=F
CM029548.1	RepeatMasker	SINE	382338	382441	668	-	NA	Tstart=898;Tend=1001;ID=RND-6_FAMILY-1645;shortTE=F
CM029548.1	RepeatMasker	Unknown	382344	382647	583	-	NA	Tstart=525;Tend=937;ID=RND-6_FAMILY-2200;shortTE=F
CM029548.1	RepeatMasker	SINE	382441	382544	617	-	NA	Tstart=898;Tend=1001;ID=RND-6_FAMILY-1645;shortTE=F
CM029548.1	RepeatMasker	SINE	382544	382652	638	-	NA	Tstart=893;Tend=1001;ID=RND-6_FAMILY-1645;shortTE=F
CM029548.1	RepeatMasker	LTR/ERV1	382545	382755	540	-	NA	Tstart=901;Tend=1252;ID=RND-6_FAMILY-1988;shortTE=F
CM029548.1	RepeatMasker	SINE	382647	382755	677	-	NA	Tstart=893;Tend=1001;ID=RND-6_FAMILY-1645;shortTE=F
CM029548.1	RepeatMasker	Unknown	382648	383350	539	+	NA	Tstart=637;Tend=1836;ID=RND-5_FAMILY-866;shortTE=F
CM029548.1	RepeatMasker	LTR/ERV1	382653	382858	584	+	NA	Tstart=899;Tend=1250;ID=RND-6_FAMILY-1988;shortTE=F
CM029548.1	RepeatMasker	SINE	382750	382858	655	-	NA	Tstart=893;Tend=1001;ID=RND-6_FAMILY-1645;shortTE=F
CM029548.1	RepeatMasker	SINE	383052	383155	675	-	NA	Tstart=898;Tend=1001;ID=RND-6_FAMILY-1645;shortTE=F
CM029548.1	RepeatMasker	SINE	383559	383662	641	-	NA	Tstart=898;Tend=1001;ID=RND-6_FAMILY-1645;shortTE=F
CM029548.1	RepeatMasker	SINE	383662	383768	634	-	NA	Tstart=893;Tend=1001;ID=RND-6_FAMILY-1645;shortTE=F
CM029548.1	RepeatMasker	Unknown	383663	383977	572	+	NA	Tstart=2222;Tend=2616;ID=RND-4_FAMILY-104;shortTE=F;TEgroup=ctg_3|RND-4_FAMILY-104|9
CM029548.1	RepeatMasker	Unknown	384164	384480	408	-	NA	Tstart=1011;Tend=1128;ID=RND-1_FAMILY-232;shortTE=F;TEgroup=ctg_3|RND-1_FAMILY-232|1
CM029548.1	RepeatMasker	SINE	384263	384367	575	-	NA	Tstart=898;Tend=1001;ID=RND-6_FAMILY-1645;shortTE=F
CM029548.1	RepeatMasker	SINE	384590	385228	572	+	NA	Tstart=902;Tend=1603;ID=RND-6_FAMILY-1645;shortTE=F;TEgroup=ctg_3|RND-6_FAMILY-1645|158
CM029548.1	RepeatMasker	SINE	385339	385441	518	-	NA	Tstart=904;Tend=1001;ID=RND-6_FAMILY-1645;shortTE=F
CM029548.1	RepeatMasker	SINE	385446	385557	477	-	NA	Tstart=894;Tend=1004;ID=RND-6_FAMILY-1645;shortTE=F
CM029548.1	RepeatMasker	SINE	385893	386005	470	-	NA	Tstart=893;Tend=1001;ID=RND-6_FAMILY-1645;shortTE=F
CM029548.1	RepeatMasker	SINE	386000	386109	581	-	NA	Tstart=893;Tend=1001;ID=RND-6_FAMILY-1645;shortTE=F
CM029548.1	RepeatMasker	SINE	386214	386324	509	-	NA	Tstart=898;Tend=1004;ID=RND-6_FAMILY-1645;shortTE=F
CM029548.1	RepeatMasker	Unknown	386346	388267	9113	-	NA	Tstart=761;Tend=2801;ID=RND-5_FAMILY-2451;shortTE=F
CM029548.1	RepeatMasker	SINE	388325	388441	481	-	NA	Tstart=887;Tend=1001;ID=RND-6_FAMILY-1645;shortTE=F
CM029548.1	RepeatMasker	DNA/hAT-Charlie	388436	388649	459	-	NA	Tstart=1022;Tend=1119;ID=RND-6_FAMILY-6777;shortTE=T;TEgroup=ctg_3|RND-6_FAMILY-6777|1
CM029548.1	RepeatMasker	SINE	388654	388879	564	-	NA	Tstart=893;Tend=1003;ID=RND-6_FAMILY-1645;shortTE=F;TEgroup=ctg_3|RND-6_FAMILY-1645|159
CM029548.1	RepeatMasker	SINE	388874	388974	478	-	NA	Tstart=904;Tend=1001;ID=RND-6_FAMILY-1645;shortTE=F
CM029548.1	RepeatMasker	SINE	389440	389651	501	-	NA	Tstart=904;Tend=1001;ID=RND-6_FAMILY-1645;shortTE=T;TEgroup=ctg_3|RND-6_FAMILY-1645|160
CM029548.1	RepeatMasker	SINE	390111	390435	560	-	NA	Tstart=893;Tend=1001;ID=RND-6_FAMILY-1645;shortTE=F;TEgroup=ctg_3|RND-6_FAMILY-1645|161
CM029548.1	RepeatMasker	Unknown	390865	392411	5272	-	NA	Tstart=753;Tend=2495;ID=RND-1_FAMILY-510;shortTE=F
CM029548.1	RepeatMasker	Unknown	393353	395017	13985	+	NA	Tstart=1867;Tend=3539;ID=RND-1_FAMILY-132;shortTE=F
CM029548.1	RepeatMasker	SINE	395327	395435	633	+	NA	Tstart=893;Tend=1001;ID=RND-6_FAMILY-1645;shortTE=F
CM029548.1	RepeatMasker	SINE	395435	395538	636	+	NA	Tstart=898;Tend=1001;ID=RND-6_FAMILY-1645;shortTE=F
CM029548.1	RepeatMasker	Unknown	395436	395641	624	+	NA	Tstart=707;Tend=1119;ID=RND-1_FAMILY-232;shortTE=F
CM029548.1	RepeatMasker	SINE	395533	395641	619	+	NA	Tstart=893;Tend=1001;ID=RND-6_FAMILY-1645;shortTE=F
CM029548.1	RepeatMasker	DNA/hAT-Charlie	395641	395744	646	+	NA	Tstart=1016;Tend=1119;ID=RND-6_FAMILY-6777;shortTE=F
CM029548.1	RepeatMasker	LTR/ERV1	395642	395950	591	+	NA	Tstart=899;Tend=1252;ID=RND-6_FAMILY-1988;shortTE=F;TEgroup=ctg_3|RND-6_FAMILY-1988|179
CM029548.1	RepeatMasker	SINE	395847	395950	596	+	NA	Tstart=898;Tend=1001;ID=RND-6_FAMILY-1645;shortTE=F
CM029548.1	RepeatMasker	SINE	395950	396053	623	+	NA	Tstart=898;Tend=1001;ID=RND-6_FAMILY-1645;shortTE=F
CM029548.1	RepeatMasker	LTR/ERV1	396054	396154	599	+	NA	Tstart=906;Tend=1252;ID=RND-6_FAMILY-1988;shortTE=F
CM029548.1	RepeatMasker	Unknown	396054	396361	483	+	NA	Tstart=524;Tend=937;ID=RND-6_FAMILY-2200;shortTE=F;TEgroup=ctg_3|RND-6_FAMILY-2200|105
CM029548.1	RepeatMasker	SINE	396155	396258	656	+	NA	Tstart=898;Tend=1001;ID=RND-6_FAMILY-1645;shortTE=F
CM029548.1	RepeatMasker	SINE	396258	396361	641	+	NA	Tstart=898;Tend=1001;ID=RND-6_FAMILY-1645;shortTE=F
CM029548.1	RepeatMasker	SINE	396356	396463	668	+	NA	Tstart=893;Tend=1000;ID=RND-6_FAMILY-1645;shortTE=F
CM029548.1	RepeatMasker	Unknown	396362	396670	479	+	NA	Tstart=525;Tend=937;ID=RND-6_FAMILY-2200;shortTE=F
CM029548.1	RepeatMasker	LTR/ERV1	396464	396773	605	+	NA	Tstart=901;Tend=1252;ID=RND-6_FAMILY-1988;shortTE=F
CM029548.1	RepeatMasker	SINE	396653	396973	642	+	NA	Tstart=881;Tend=1001;ID=RND-6_FAMILY-1645;shortTE=F;TEgroup=ctg_3|RND-6_FAMILY-1645|163
CM029548.1	RepeatMasker	SINE	396968	397076	655	+	NA	Tstart=893;Tend=1001;ID=RND-6_FAMILY-1645;shortTE=F
CM029548.1	RepeatMasker	LTR/ERV1	396974	397591	573	+	NA	Tstart=899;Tend=1252;ID=RND-6_FAMILY-1988;shortTE=F;TEgroup=ctg_3|RND-6_FAMILY-1988|180
CM029548.1	RepeatMasker	SINE	397071	397179	660	+	NA	Tstart=893;Tend=1001;ID=RND-6_FAMILY-1645;shortTE=F
CM029548.1	RepeatMasker	SINE	397179	397282	641	+	NA	Tstart=898;Tend=1001;ID=RND-6_FAMILY-1645;shortTE=F
CM029548.1	RepeatMasker	SINE	397277	397385	668	+	NA	Tstart=893;Tend=1001;ID=RND-6_FAMILY-1645;shortTE=F
CM029548.1	RepeatMasker	SINE	397488	397591	610	+	NA	Tstart=898;Tend=1001;ID=RND-6_FAMILY-1645;shortTE=F
CM029548.1	RepeatMasker	SINE	397591	397694	589	+	NA	Tstart=898;Tend=1001;ID=RND-6_FAMILY-1645;shortTE=F
CM029548.1	RepeatMasker	SINE	397797	397900	656	+	NA	Tstart=898;Tend=1001;ID=RND-6_FAMILY-1645;shortTE=F
CM029548.1	RepeatMasker	SINE	397900	398003	633	+	NA	Tstart=898;Tend=1001;ID=RND-6_FAMILY-1645;shortTE=F
CM029548.1	RepeatMasker	SINE	397998	398106	627	+	NA	Tstart=893;Tend=1001;ID=RND-6_FAMILY-1645;shortTE=F
CM029548.1	RepeatMasker	SINE	398101	398208	677	+	NA	Tstart=893;Tend=1000;ID=RND-6_FAMILY-1645;shortTE=F
CM029548.1	RepeatMasker	Unknown	398315	398833	467	-	NA	Tstart=621;Tend=1206;ID=RND-5_FAMILY-866;shortTE=F
CM029548.1	RepeatMasker	SINE	398410	398518	655	+	NA	Tstart=893;Tend=1001;ID=RND-6_FAMILY-1645;shortTE=F
CM029548.1	RepeatMasker	SINE	398513	398621	655	+	NA	Tstart=893;Tend=1001;ID=RND-6_FAMILY-1645;shortTE=F
CM029548.1	RepeatMasker	SINE	398616	398724	638	+	NA	Tstart=893;Tend=1001;ID=RND-6_FAMILY-1645;shortTE=F
CM029548.1	RepeatMasker	LTR/ERV1	398622	398827	596	+	NA	Tstart=901;Tend=1252;ID=RND-6_FAMILY-1988;shortTE=F
CM029548.1	RepeatMasker	SINE	398724	398827	641	+	NA	Tstart=898;Tend=1001;ID=RND-6_FAMILY-1645;shortTE=F
CM029548.1	RepeatMasker	LTR/ERV1	398725	398930	605	+	NA	Tstart=901;Tend=1252;ID=RND-6_FAMILY-1988;shortTE=F
CM029548.1	RepeatMasker	SINE	398822	398930	677	+	NA	Tstart=893;Tend=1001;ID=RND-6_FAMILY-1645;shortTE=F
CM029548.1	RepeatMasker	LTR/ERV1	398828	399033	587	-	NA	Tstart=899;Tend=1245;ID=RND-6_FAMILY-1988;shortTE=F
CM029548.1	RepeatMasker	Unknown	398828	399039	450	-	NA	Tstart=621;Tend=1103;ID=RND-5_FAMILY-866;shortTE=F
CM029548.1	RepeatMasker	SINE	398925	399033	655	+	NA	Tstart=893;Tend=1001;ID=RND-6_FAMILY-1645;shortTE=F
CM029548.1	RepeatMasker	LTR/ERV1	398931	399136	579	+	NA	Tstart=901;Tend=1252;ID=RND-6_FAMILY-1988;shortTE=F
CM029548.1	RepeatMasker	Unknown	398931	399142	456	-	NA	Tstart=621;Tend=1103;ID=RND-5_FAMILY-866;shortTE=F
CM029548.1	RepeatMasker	SINE	399028	399136	660	+	NA	Tstart=893;Tend=1001;ID=RND-6_FAMILY-1645;shortTE=F
CM029548.1	RepeatMasker	LTR/ERV1	399034	399239	590	-	NA	Tstart=899;Tend=1250;ID=RND-6_FAMILY-1988;shortTE=F
CM029548.1	RepeatMasker	SINE	399136	399239	641	+	NA	Tstart=898;Tend=1001;ID=RND-6_FAMILY-1645;shortTE=F
CM029548.1	RepeatMasker	Unknown	399137	399348	445	-	NA	Tstart=621;Tend=1103;ID=RND-5_FAMILY-866;shortTE=F
CM029548.1	RepeatMasker	SINE	399234	399342	655	+	NA	Tstart=893;Tend=1001;ID=RND-6_FAMILY-1645;shortTE=F
CM029548.1	RepeatMasker	LTR/ERV1	399240	399445	620	+	NA	Tstart=906;Tend=1252;ID=RND-6_FAMILY-1988;shortTE=F
CM029548.1	RepeatMasker	SINE	399337	399445	690	+	NA	Tstart=893;Tend=1001;ID=RND-6_FAMILY-1645;shortTE=F
CM029548.1	RepeatMasker	LTR/ERV1	399343	399548	626	-	NA	Tstart=899;Tend=1250;ID=RND-6_FAMILY-1988;shortTE=F
CM029548.1	RepeatMasker	SINE	399440	399548	668	+	NA	Tstart=893;Tend=1001;ID=RND-6_FAMILY-1645;shortTE=F
CM029548.1	RepeatMasker	Unknown	399446	399863	475	-	NA	Tstart=621;Tend=1186;ID=RND-5_FAMILY-866;shortTE=F
CM029548.1	RepeatMasker	SINE	399543	399651	655	+	NA	Tstart=893;Tend=1001;ID=RND-6_FAMILY-1645;shortTE=F
CM029548.1	RepeatMasker	LTR/ERV1	399549	399754	612	+	NA	Tstart=901;Tend=1252;ID=RND-6_FAMILY-1988;shortTE=F
CM029548.1	RepeatMasker	Unknown	399549	399760	483	-	NA	Tstart=621;Tend=1103;ID=RND-5_FAMILY-866;shortTE=F
CM029548.1	RepeatMasker	SINE	399646	399754	655	+	NA	Tstart=893;Tend=1001;ID=RND-6_FAMILY-1645;shortTE=F
CM029548.1	RepeatMasker	Unknown	399652	400069	432	-	NA	Tstart=621;Tend=1186;ID=RND-5_FAMILY-866;shortTE=F
CM029548.1	RepeatMasker	SINE	399749	399857	651	+	NA	Tstart=893;Tend=1001;ID=RND-6_FAMILY-1645;shortTE=F
CM029548.1	RepeatMasker	LTR/ERV1	399755	399960	582	-	NA	Tstart=899;Tend=1250;ID=RND-6_FAMILY-1988;shortTE=F
CM029548.1	RepeatMasker	Unknown	399755	399966	443	-	NA	Tstart=621;Tend=1103;ID=RND-5_FAMILY-866;shortTE=F
CM029548.1	RepeatMasker	SINE	399852	399960	638	+	NA	Tstart=893;Tend=1001;ID=RND-6_FAMILY-1645;shortTE=F
CM029548.1	RepeatMasker	LTR/ERV1	399858	400063	587	+	NA	Tstart=901;Tend=1252;ID=RND-6_FAMILY-1988;shortTE=F
CM029548.1	RepeatMasker	SINE	399960	400063	636	+	NA	Tstart=898;Tend=1001;ID=RND-6_FAMILY-1645;shortTE=F
CM029548.1	RepeatMasker	LTR/ERV1	399961	400166	595	-	NA	Tstart=899;Tend=1250;ID=RND-6_FAMILY-1988;shortTE=F
CM029548.1	RepeatMasker	Unknown	399961	400172	434	-	NA	Tstart=621;Tend=1103;ID=RND-5_FAMILY-866;shortTE=F
CM029548.1	RepeatMasker	SINE	400058	400166	668	+	NA	Tstart=893;Tend=1001;ID=RND-6_FAMILY-1645;shortTE=F
CM029548.1	RepeatMasker	Unknown	400064	400275	451	-	NA	Tstart=621;Tend=1103;ID=RND-5_FAMILY-866;shortTE=F
CM029548.1	RepeatMasker	LTR/ERV1	400064	400373	618	-	NA	Tstart=899;Tend=1250;ID=RND-6_FAMILY-1988;shortTE=F
CM029548.1	RepeatMasker	SINE	400161	400269	690	+	NA	Tstart=893;Tend=1001;ID=RND-6_FAMILY-1645;shortTE=F
CM029548.1	RepeatMasker	SINE	400475	425389	641	+	NA	Tstart=893;Tend=1608;ID=RND-6_FAMILY-1645;shortTE=F;TEgroup=ctg_3|RND-6_FAMILY-1645|164
CM029548.1	RepeatMasker	SINE	400676	400784	694	+	NA	Tstart=893;Tend=1001;ID=RND-6_FAMILY-1645;shortTE=F
CM029548.1	RepeatMasker	Unknown	400682	401099	479	-	NA	Tstart=621;Tend=1186;ID=RND-5_FAMILY-866;shortTE=F
CM029548.1	RepeatMasker	SINE	400779	400887	668	+	NA	Tstart=893;Tend=1001;ID=RND-6_FAMILY-1645;shortTE=F
CM029548.1	RepeatMasker	SINE	400882	400990	677	+	NA	Tstart=893;Tend=1001;ID=RND-6_FAMILY-1645;shortTE=F
CM029548.1	RepeatMasker	LTR/ERV1	400888	401093	596	-	NA	Tstart=899;Tend=1250;ID=RND-6_FAMILY-1988;shortTE=F
CM029548.1	RepeatMasker	SINE	400985	401093	638	+	NA	Tstart=893;Tend=1001;ID=RND-6_FAMILY-1645;shortTE=F
CM029548.1	RepeatMasker	LTR/ERV1	400991	401196	541	+	NA	Tstart=901;Tend=1252;ID=RND-6_FAMILY-1988;shortTE=F
CM029548.1	RepeatMasker	SINE	401093	401196	619	+	NA	Tstart=898;Tend=1001;ID=RND-6_FAMILY-1645;shortTE=F
CM029548.1	RepeatMasker	LTR/ERV1	401094	401299	562	-	NA	Tstart=899;Tend=1250;ID=RND-6_FAMILY-1988;shortTE=F
CM029548.1	RepeatMasker	SINE	401196	401299	624	+	NA	Tstart=898;Tend=1001;ID=RND-6_FAMILY-1645;shortTE=F
CM029548.1	RepeatMasker	SINE	401299	401403	645	+	NA	Tstart=898;Tend=1001;ID=RND-6_FAMILY-1645;shortTE=F
CM029548.1	RepeatMasker	SINE	401398	401506	668	+	NA	Tstart=893;Tend=1001;ID=RND-6_FAMILY-1645;shortTE=F
CM029548.1	RepeatMasker	SINE	401501	401609	655	+	NA	Tstart=893;Tend=1001;ID=RND-6_FAMILY-1645;shortTE=F
CM029548.1	RepeatMasker	SINE	401604	401712	690	+	NA	Tstart=893;Tend=1001;ID=RND-6_FAMILY-1645;shortTE=F
CM029548.1	RepeatMasker	LTR/ERV1	401713	401918	591	-	NA	Tstart=899;Tend=1250;ID=RND-6_FAMILY-1988;shortTE=F
CM029548.1	RepeatMasker	Unknown	401713	401924	445	-	NA	Tstart=621;Tend=1101;ID=RND-5_FAMILY-866;shortTE=F
CM029548.1	RepeatMasker	Unknown	401818	402027	526	-	NA	Tstart=621;Tend=1102;ID=RND-5_FAMILY-866;shortTE=F
CM029548.1	RepeatMasker	SINE	401913	402021	655	+	NA	Tstart=893;Tend=1001;ID=RND-6_FAMILY-1645;shortTE=F
CM029548.1	RepeatMasker	Unknown	401919	402130	474	-	NA	Tstart=621;Tend=1103;ID=RND-5_FAMILY-866;shortTE=F
CM029548.1	RepeatMasker	LTR/ERV1	401919	402227	599	+	NA	Tstart=901;Tend=1252;ID=RND-6_FAMILY-1988;shortTE=F
CM029548.1	RepeatMasker	SINE	402016	402124	655	+	NA	Tstart=893;Tend=1001;ID=RND-6_FAMILY-1645;shortTE=F
CM029548.1	RepeatMasker	SINE	402119	402227	655	+	NA	Tstart=893;Tend=1001;ID=RND-6_FAMILY-1645;shortTE=F
CM029548.1	RepeatMasker	LTR/ERV1	402125	402330	599	+	NA	Tstart=901;Tend=1252;ID=RND-6_FAMILY-1988;shortTE=F
CM029548.1	RepeatMasker	SINE	402222	402330	655	+	NA	Tstart=893;Tend=1001;ID=RND-6_FAMILY-1645;shortTE=F
CM029548.1	RepeatMasker	LTR/ERV1	402228	402433	626	+	NA	Tstart=901;Tend=1252;ID=RND-6_FAMILY-1988;shortTE=F
CM029548.1	RepeatMasker	SINE	402325	402433	681	+	NA	Tstart=893;Tend=1001;ID=RND-6_FAMILY-1645;shortTE=F
CM029548.1	RepeatMasker	Unknown	402331	402542	498	-	NA	Tstart=621;Tend=1103;ID=RND-5_FAMILY-866;shortTE=F
CM029548.1	RepeatMasker	SINE	402428	402536	668	+	NA	Tstart=893;Tend=1001;ID=RND-6_FAMILY-1645;shortTE=F
CM029548.1	RepeatMasker	Unknown	402434	402645	424	-	NA	Tstart=621;Tend=1103;ID=RND-5_FAMILY-866;shortTE=F
CM029548.1	RepeatMasker	SINE	402531	402639	638	+	NA	Tstart=893;Tend=1001;ID=RND-6_FAMILY-1645;shortTE=F
CM029548.1	RepeatMasker	LTR/ERV1	402537	402742	601	+	NA	Tstart=901;Tend=1252;ID=RND-6_FAMILY-1988;shortTE=F
CM029548.1	RepeatMasker	SINE	402639	402742	641	+	NA	Tstart=898;Tend=1001;ID=RND-6_FAMILY-1645;shortTE=F
CM029548.1	RepeatMasker	Unknown	402640	403057	464	-	NA	Tstart=621;Tend=1186;ID=RND-5_FAMILY-866;shortTE=F
CM029548.1	RepeatMasker	SINE	402737	402845	655	+	NA	Tstart=893;Tend=1001;ID=RND-6_FAMILY-1645;shortTE=F
CM029548.1	RepeatMasker	LTR/ERV1	402743	402948	620	+	NA	Tstart=906;Tend=1252;ID=RND-6_FAMILY-1988;shortTE=F
CM029548.1	RepeatMasker	Unknown	402743	402954	487	-	NA	Tstart=621;Tend=1103;ID=RND-5_FAMILY-866;shortTE=F
CM029548.1	RepeatMasker	SINE	402840	402948	690	+	NA	Tstart=893;Tend=1001;ID=RND-6_FAMILY-1645;shortTE=F
CM029548.1	RepeatMasker	LTR/ERV1	402846	403051	614	-	NA	Tstart=899;Tend=1250;ID=RND-6_FAMILY-1988;shortTE=F
CM029548.1	RepeatMasker	SINE	402943	403051	655	+	NA	Tstart=893;Tend=1001;ID=RND-6_FAMILY-1645;shortTE=F
CM029548.1	RepeatMasker	Unknown	402949	403366	458	-	NA	Tstart=621;Tend=1186;ID=RND-5_FAMILY-866;shortTE=F
CM029548.1	RepeatMasker	SINE	403046	403154	655	+	NA	Tstart=893;Tend=1001;ID=RND-6_FAMILY-1645;shortTE=F
CM029548.1	RepeatMasker	LTR/ERV1	403052	403257	635	+	NA	Tstart=901;Tend=1252;ID=RND-6_FAMILY-1988;shortTE=F
CM029548.1	RepeatMasker	Unknown	403052	403263	530	-	NA	Tstart=621;Tend=1103;ID=RND-5_FAMILY-866;shortTE=F
CM029548.1	RepeatMasker	SINE	403149	403257	690	+	NA	Tstart=893;Tend=1001;ID=RND-6_FAMILY-1645;shortTE=F
CM029548.1	RepeatMasker	LTR/ERV1	403155	403360	614	-	NA	Tstart=899;Tend=1250;ID=RND-6_FAMILY-1988;shortTE=F
CM029548.1	RepeatMasker	SINE	403252	403360	655	+	NA	Tstart=893;Tend=1001;ID=RND-6_FAMILY-1645;shortTE=F
CM029548.1	RepeatMasker	Unknown	403258	403469	441	-	NA	Tstart=621;Tend=1103;ID=RND-5_FAMILY-866;shortTE=F
CM029548.1	RepeatMasker	Unknown	403258	403675	467	-	NA	Tstart=621;Tend=1186;ID=RND-5_FAMILY-866;shortTE=F
CM029548.1	RepeatMasker	SINE	403355	403463	655	+	NA	Tstart=893;Tend=1001;ID=RND-6_FAMILY-1645;shortTE=F
CM029548.1	RepeatMasker	LTR/ERV1	403361	403566	599	+	NA	Tstart=901;Tend=1252;ID=RND-6_FAMILY-1988;shortTE=F
CM029548.1	RepeatMasker	Unknown	403361	403572	495	-	NA	Tstart=621;Tend=1103;ID=RND-5_FAMILY-866;shortTE=F
CM029548.1	RepeatMasker	SINE	403458	403566	655	+	NA	Tstart=893;Tend=1001;ID=RND-6_FAMILY-1645;shortTE=F
CM029548.1	RepeatMasker	LTR/ERV1	403464	403669	599	+	NA	Tstart=901;Tend=1252;ID=RND-6_FAMILY-1988;shortTE=F
CM029548.1	RepeatMasker	SINE	403561	403669	655	+	NA	Tstart=893;Tend=1001;ID=RND-6_FAMILY-1645;shortTE=F
CM029548.1	RepeatMasker	LTR/ERV1	403567	403772	599	+	NA	Tstart=901;Tend=1252;ID=RND-6_FAMILY-1988;shortTE=F
CM029548.1	RepeatMasker	Unknown	403567	403778	470	-	NA	Tstart=621;Tend=1103;ID=RND-5_FAMILY-866;shortTE=F
CM029548.1	RepeatMasker	SINE	403664	403772	655	+	NA	Tstart=893;Tend=1001;ID=RND-6_FAMILY-1645;shortTE=F
CM029548.1	RepeatMasker	LTR/ERV1	403670	403875	599	+	NA	Tstart=901;Tend=1252;ID=RND-6_FAMILY-1988;shortTE=F
CM029548.1	RepeatMasker	Unknown	403670	403881	459	-	NA	Tstart=621;Tend=1103;ID=RND-5_FAMILY-866;shortTE=F
CM029548.1	RepeatMasker	SINE	403767	403875	655	+	NA	Tstart=893;Tend=1001;ID=RND-6_FAMILY-1645;shortTE=F
CM029548.1	RepeatMasker	LTR/ERV1	403773	403978	622	+	NA	Tstart=901;Tend=1252;ID=RND-6_FAMILY-1988;shortTE=F
CM029548.1	RepeatMasker	Unknown	403773	403984	482	-	NA	Tstart=621;Tend=1103;ID=RND-5_FAMILY-866;shortTE=F
CM029548.1	RepeatMasker	SINE	403870	403978	677	+	NA	Tstart=893;Tend=1001;ID=RND-6_FAMILY-1645;shortTE=F
CM029548.1	RepeatMasker	LTR/ERV1	403876	404081	601	-	NA	Tstart=899;Tend=1250;ID=RND-6_FAMILY-1988;shortTE=F
CM029548.1	RepeatMasker	Unknown	403876	404087	468	-	NA	Tstart=621;Tend=1103;ID=RND-5_FAMILY-866;shortTE=F
CM029548.1	RepeatMasker	SINE	403973	404081	655	+	NA	Tstart=893;Tend=1001;ID=RND-6_FAMILY-1645;shortTE=F
CM029548.1	RepeatMasker	LTR/ERV1	403979	404184	609	+	NA	Tstart=901;Tend=1252;ID=RND-6_FAMILY-1988;shortTE=F
CM029548.1	RepeatMasker	Unknown	403979	404190	477	-	NA	Tstart=621;Tend=1103;ID=RND-5_FAMILY-866;shortTE=F
CM029548.1	RepeatMasker	SINE	404076	404184	690	+	NA	Tstart=893;Tend=1001;ID=RND-6_FAMILY-1645;shortTE=F
CM029548.1	RepeatMasker	LTR/ERV1	404082	404287	596	-	NA	Tstart=899;Tend=1250;ID=RND-6_FAMILY-1988;shortTE=F
CM029548.1	RepeatMasker	Unknown	404082	404293	456	-	NA	Tstart=621;Tend=1103;ID=RND-5_FAMILY-866;shortTE=F
CM029548.1	RepeatMasker	SINE	404179	404287	638	+	NA	Tstart=893;Tend=1001;ID=RND-6_FAMILY-1645;shortTE=F
CM029548.1	RepeatMasker	LTR/ERV1	404185	404390	598	+	NA	Tstart=901;Tend=1252;ID=RND-6_FAMILY-1988;shortTE=F
CM029548.1	RepeatMasker	Unknown	404185	404396	451	-	NA	Tstart=621;Tend=1103;ID=RND-5_FAMILY-866;shortTE=F
CM029548.1	RepeatMasker	SINE	404287	404390	663	+	NA	Tstart=898;Tend=1001;ID=RND-6_FAMILY-1645;shortTE=F
CM029548.1	RepeatMasker	Unknown	404288	404499	504	-	NA	Tstart=621;Tend=1103;ID=RND-5_FAMILY-866;shortTE=F
CM029548.1	RepeatMasker	Unknown	404288	404706	461	-	NA	Tstart=621;Tend=1186;ID=RND-5_FAMILY-866;shortTE=F
CM029548.1	RepeatMasker	SINE	404385	404493	655	+	NA	Tstart=893;Tend=1001;ID=RND-6_FAMILY-1645;shortTE=F
CM029548.1	RepeatMasker	Unknown	404391	404602	444	-	NA	Tstart=621;Tend=1103;ID=RND-5_FAMILY-866;shortTE=F
CM029548.1	RepeatMasker	SINE	404488	404596	668	+	NA	Tstart=893;Tend=1001;ID=RND-6_FAMILY-1645;shortTE=F
CM029548.1	RepeatMasker	LTR/ERV1	404494	404700	596	+	NA	Tstart=901;Tend=1252;ID=RND-6_FAMILY-1988;shortTE=F
CM029548.1	RepeatMasker	SINE	404591	404700	634	+	NA	Tstart=893;Tend=1001;ID=RND-6_FAMILY-1645;shortTE=F
CM029548.1	RepeatMasker	LTR/ERV1	404597	404803	591	-	NA	Tstart=899;Tend=1250;ID=RND-6_FAMILY-1988;shortTE=F
CM029548.1	RepeatMasker	SINE	404700	404803	624	+	NA	Tstart=898;Tend=1001;ID=RND-6_FAMILY-1645;shortTE=F
CM029548.1	RepeatMasker	LTR/ERV1	404701	404906	509	+	NA	Tstart=901;Tend=1252;ID=RND-6_FAMILY-1988;shortTE=F
CM029548.1	RepeatMasker	SINE	404803	404906	624	+	NA	Tstart=898;Tend=1001;ID=RND-6_FAMILY-1645;shortTE=F
CM029548.1	RepeatMasker	SINE	404906	405009	624	+	NA	Tstart=898;Tend=1001;ID=RND-6_FAMILY-1645;shortTE=F
CM029548.1	RepeatMasker	LTR/ERV1	404907	405112	586	+	NA	Tstart=906;Tend=1252;ID=RND-6_FAMILY-1988;shortTE=F
CM029548.1	RepeatMasker	SINE	405009	405112	663	+	NA	Tstart=898;Tend=1001;ID=RND-6_FAMILY-1645;shortTE=F
CM029548.1	RepeatMasker	Unknown	405010	405427	512	-	NA	Tstart=621;Tend=1180;ID=RND-5_FAMILY-866;shortTE=F
CM029548.1	RepeatMasker	SINE	405107	405215	655	+	NA	Tstart=893;Tend=1001;ID=RND-6_FAMILY-1645;shortTE=F
CM029548.1	RepeatMasker	Unknown	405113	405530	440	-	NA	Tstart=621;Tend=1180;ID=RND-5_FAMILY-866;shortTE=F
CM029548.1	RepeatMasker	SINE	405210	405318	655	+	NA	Tstart=893;Tend=1001;ID=RND-6_FAMILY-1645;shortTE=F
CM029548.1	RepeatMasker	LTR/ERV1	405216	405421	639	+	NA	Tstart=901;Tend=1252;ID=RND-6_FAMILY-1988;shortTE=F
CM029548.1	RepeatMasker	SINE	405313	405421	694	+	NA	Tstart=893;Tend=1001;ID=RND-6_FAMILY-1645;shortTE=F
CM029548.1	RepeatMasker	SINE	405416	405524	640	+	NA	Tstart=893;Tend=1001;ID=RND-6_FAMILY-1645;shortTE=F
CM029548.1	RepeatMasker	SINE	405621	405729	655	+	NA	Tstart=893;Tend=1001;ID=RND-6_FAMILY-1645;shortTE=F
CM029548.1	RepeatMasker	SINE	405724	405832	651	+	NA	Tstart=893;Tend=1001;ID=RND-6_FAMILY-1645;shortTE=F
CM029548.1	RepeatMasker	SINE	405832	405935	658	+	NA	Tstart=898;Tend=1001;ID=RND-6_FAMILY-1645;shortTE=F
CM029548.1	RepeatMasker	SINE	406034	406142	655	+	NA	Tstart=893;Tend=1001;ID=RND-6_FAMILY-1645;shortTE=F
CM029548.1	RepeatMasker	SINE	406137	406244	677	+	NA	Tstart=893;Tend=1000;ID=RND-6_FAMILY-1645;shortTE=F
CM029548.1	RepeatMasker	LTR/ERV1	406143	406348	579	-	NA	Tstart=899;Tend=1250;ID=RND-6_FAMILY-1988;shortTE=F
CM029548.1	RepeatMasker	SINE	406240	406348	621	+	NA	Tstart=893;Tend=1001;ID=RND-6_FAMILY-1645;shortTE=F
CM029548.1	RepeatMasker	LTR/ERV1	406245	406450	520	+	NA	Tstart=901;Tend=1252;ID=RND-6_FAMILY-1988;shortTE=F
CM029548.1	RepeatMasker	SINE	406445	406552	617	+	NA	Tstart=893;Tend=1001;ID=RND-6_FAMILY-1645;shortTE=F
CM029548.1	RepeatMasker	SINE	406547	406655	690	+	NA	Tstart=893;Tend=1001;ID=RND-6_FAMILY-1645;shortTE=F
CM029548.1	RepeatMasker	SINE	406650	406758	655	+	NA	Tstart=893;Tend=1001;ID=RND-6_FAMILY-1645;shortTE=F
CM029548.1	RepeatMasker	SINE	406855	406963	677	+	NA	Tstart=893;Tend=1001;ID=RND-6_FAMILY-1645;shortTE=F
CM029548.1	RepeatMasker	SINE	406958	407066	638	+	NA	Tstart=893;Tend=1001;ID=RND-6_FAMILY-1645;shortTE=F
CM029548.1	RepeatMasker	SINE	407066	407169	668	+	NA	Tstart=898;Tend=1001;ID=RND-6_FAMILY-1645;shortTE=F
CM029548.1	RepeatMasker	SINE	407164	407272	655	+	NA	Tstart=893;Tend=1001;ID=RND-6_FAMILY-1645;shortTE=F
CM029548.1	RepeatMasker	SINE	407267	407375	651	+	NA	Tstart=893;Tend=1001;ID=RND-6_FAMILY-1645;shortTE=F
CM029548.1	RepeatMasker	LTR/ERV1	407273	407478	617	-	NA	Tstart=899;Tend=1250;ID=RND-6_FAMILY-1988;shortTE=F
CM029548.1	RepeatMasker	SINE	407375	407478	658	+	NA	Tstart=898;Tend=1001;ID=RND-6_FAMILY-1645;shortTE=F
CM029548.1	RepeatMasker	LTR/ERV1	407376	407581	606	-	NA	Tstart=899;Tend=1250;ID=RND-6_FAMILY-1988;shortTE=F
CM029548.1	RepeatMasker	SINE	407478	407581	641	+	NA	Tstart=898;Tend=1001;ID=RND-6_FAMILY-1645;shortTE=F
CM029548.1	RepeatMasker	Unknown	407479	407896	405	-	NA	Tstart=621;Tend=1180;ID=RND-5_FAMILY-866;shortTE=F
CM029548.1	RepeatMasker	SINE	407576	407684	638	+	NA	Tstart=893;Tend=1001;ID=RND-6_FAMILY-1645;shortTE=F
CM029548.1	RepeatMasker	LTR/ERV1	407582	407787	576	+	NA	Tstart=906;Tend=1252;ID=RND-6_FAMILY-1988;shortTE=F
CM029548.1	RepeatMasker	Unknown	407582	407793	464	-	NA	Tstart=621;Tend=1103;ID=RND-5_FAMILY-866;shortTE=F
CM029548.1	RepeatMasker	SINE	407684	407787	636	+	NA	Tstart=898;Tend=1001;ID=RND-6_FAMILY-1645;shortTE=F
CM029548.1	RepeatMasker	LTR/ERV1	407685	407890	591	-	NA	Tstart=899;Tend=1250;ID=RND-6_FAMILY-1988;shortTE=F
CM029548.1	RepeatMasker	SINE	407787	407890	651	+	NA	Tstart=898;Tend=1001;ID=RND-6_FAMILY-1645;shortTE=F
CM029548.1	RepeatMasker	Unknown	407788	408205	488	-	NA	Tstart=621;Tend=1180;ID=RND-5_FAMILY-866;shortTE=F
CM029548.1	RepeatMasker	SINE	407890	407993	641	+	NA	Tstart=898;Tend=1001;ID=RND-6_FAMILY-1645;shortTE=F
CM029548.1	RepeatMasker	Unknown	407891	408102	473	-	NA	Tstart=621;Tend=1103;ID=RND-5_FAMILY-866;shortTE=F
CM029548.1	RepeatMasker	Unknown	407891	408308	463	-	NA	Tstart=621;Tend=1180;ID=RND-5_FAMILY-866;shortTE=F
CM029548.1	RepeatMasker	SINE	407988	408096	681	+	NA	Tstart=893;Tend=1001;ID=RND-6_FAMILY-1645;shortTE=F
CM029548.1	RepeatMasker	SINE	408091	408199	655	+	NA	Tstart=893;Tend=1001;ID=RND-6_FAMILY-1645;shortTE=F
CM029548.1	RepeatMasker	SINE	408194	408302	655	+	NA	Tstart=893;Tend=1001;ID=RND-6_FAMILY-1645;shortTE=F
CM029548.1	RepeatMasker	SINE	408297	408405	655	+	NA	Tstart=893;Tend=1001;ID=RND-6_FAMILY-1645;shortTE=F
CM029548.1	RepeatMasker	SINE	408400	408508	655	+	NA	Tstart=893;Tend=1001;ID=RND-6_FAMILY-1645;shortTE=F
CM029548.1	RepeatMasker	LTR/ERV1	408406	408611	599	+	NA	Tstart=901;Tend=1252;ID=RND-6_FAMILY-1988;shortTE=F
CM029548.1	RepeatMasker	Unknown	408406	408617	460	-	NA	Tstart=621;Tend=1103;ID=RND-5_FAMILY-866;shortTE=F
CM029548.1	RepeatMasker	SINE	408503	408611	655	+	NA	Tstart=893;Tend=1001;ID=RND-6_FAMILY-1645;shortTE=F
CM029548.1	RepeatMasker	LTR/ERV1	408509	408714	578	+	NA	Tstart=901;Tend=1252;ID=RND-6_FAMILY-1988;shortTE=F
CM029548.1	RepeatMasker	Unknown	408509	408720	438	-	NA	Tstart=621;Tend=1103;ID=RND-5_FAMILY-866;shortTE=F
CM029548.1	RepeatMasker	SINE	408606	408714	634	+	NA	Tstart=893;Tend=1001;ID=RND-6_FAMILY-1645;shortTE=F
CM029548.1	RepeatMasker	LTR/ERV1	408612	408817	596	-	NA	Tstart=899;Tend=1250;ID=RND-6_FAMILY-1988;shortTE=F
CM029548.1	RepeatMasker	Unknown	408612	408823	424	-	NA	Tstart=621;Tend=1103;ID=RND-5_FAMILY-866;shortTE=F
CM029548.1	RepeatMasker	SINE	408714	408817	641	+	NA	Tstart=898;Tend=1001;ID=RND-6_FAMILY-1645;shortTE=F
CM029548.1	RepeatMasker	Unknown	408715	408926	425	-	NA	Tstart=621;Tend=1103;ID=RND-5_FAMILY-866;shortTE=F
CM029548.1	RepeatMasker	SINE	408812	408920	655	+	NA	Tstart=893;Tend=1001;ID=RND-6_FAMILY-1645;shortTE=F
CM029548.1	RepeatMasker	LTR/ERV1	408818	409023	620	+	NA	Tstart=906;Tend=1252;ID=RND-6_FAMILY-1988;shortTE=F
CM029548.1	RepeatMasker	Unknown	408818	409029	473	-	NA	Tstart=621;Tend=1103;ID=RND-5_FAMILY-866;shortTE=F
CM029548.1	RepeatMasker	SINE	408915	409023	690	+	NA	Tstart=893;Tend=1001;ID=RND-6_FAMILY-1645;shortTE=F
CM029548.1	RepeatMasker	LTR/ERV1	408921	409126	614	-	NA	Tstart=899;Tend=1250;ID=RND-6_FAMILY-1988;shortTE=F
CM029548.1	RepeatMasker	SINE	409018	409126	655	+	NA	Tstart=893;Tend=1001;ID=RND-6_FAMILY-1645;shortTE=F
CM029548.1	RepeatMasker	LTR/ERV1	409024	409229	569	+	NA	Tstart=901;Tend=1252;ID=RND-6_FAMILY-1988;shortTE=F
CM029548.1	RepeatMasker	SINE	409121	409229	638	+	NA	Tstart=893;Tend=1001;ID=RND-6_FAMILY-1645;shortTE=F
CM029548.1	RepeatMasker	Unknown	409127	409338	459	-	NA	Tstart=621;Tend=1103;ID=RND-5_FAMILY-866;shortTE=F
CM029548.1	RepeatMasker	Unknown	409127	409544	419	-	NA	Tstart=621;Tend=1186;ID=RND-5_FAMILY-866;shortTE=F
CM029548.1	RepeatMasker	SINE	409229	409332	624	+	NA	Tstart=898;Tend=1001;ID=RND-6_FAMILY-1645;shortTE=F
CM029548.1	RepeatMasker	LTR/ERV1	409230	409435	591	+	NA	Tstart=901;Tend=1252;ID=RND-6_FAMILY-1988;shortTE=F
CM029548.1	RepeatMasker	Unknown	409230	409441	446	-	NA	Tstart=621;Tend=1103;ID=RND-5_FAMILY-866;shortTE=F
CM029548.1	RepeatMasker	SINE	409332	409435	653	+	NA	Tstart=898;Tend=1001;ID=RND-6_FAMILY-1645;shortTE=F
CM029548.1	RepeatMasker	LTR/ERV1	409333	409538	571	-	NA	Tstart=899;Tend=1245;ID=RND-6_FAMILY-1988;shortTE=F
CM029548.1	RepeatMasker	SINE	409430	409538	655	+	NA	Tstart=893;Tend=1001;ID=RND-6_FAMILY-1645;shortTE=F
CM029548.1	RepeatMasker	Unknown	409436	409647	421	-	NA	Tstart=621;Tend=1103;ID=RND-5_FAMILY-866;shortTE=F
CM029548.1	RepeatMasker	Unknown	409436	409853	425	-	NA	Tstart=621;Tend=1180;ID=RND-5_FAMILY-866;shortTE=F
CM029548.1	RepeatMasker	SINE	409533	409641	638	+	NA	Tstart=893;Tend=1001;ID=RND-6_FAMILY-1645;shortTE=F
CM029548.1	RepeatMasker	LTR/ERV1	409539	409744	584	+	NA	Tstart=901;Tend=1252;ID=RND-6_FAMILY-1988;shortTE=F
CM029548.1	RepeatMasker	SINE	409641	409744	636	+	NA	Tstart=898;Tend=1001;ID=RND-6_FAMILY-1645;shortTE=F
CM029548.1	RepeatMasker	Unknown	409642	410059	439	-	NA	Tstart=621;Tend=1186;ID=RND-5_FAMILY-866;shortTE=F
CM029548.1	RepeatMasker	SINE	409744	409847	651	+	NA	Tstart=898;Tend=1001;ID=RND-6_FAMILY-1645;shortTE=F
CM029548.1	RepeatMasker	Unknown	409745	409956	433	-	NA	Tstart=621;Tend=1103;ID=RND-5_FAMILY-866;shortTE=F
CM029548.1	RepeatMasker	Unknown	409745	410163	438	-	NA	Tstart=621;Tend=1181;ID=RND-5_FAMILY-866;shortTE=F
CM029548.1	RepeatMasker	SINE	409847	409950	641	+	NA	Tstart=898;Tend=1001;ID=RND-6_FAMILY-1645;shortTE=F
CM029548.1	RepeatMasker	SINE	409945	410053	655	+	NA	Tstart=893;Tend=1001;ID=RND-6_FAMILY-1645;shortTE=F
CM029548.1	RepeatMasker	SINE	410048	410157	621	+	NA	Tstart=893;Tend=1001;ID=RND-6_FAMILY-1645;shortTE=F
CM029548.1	RepeatMasker	SINE	410157	410260	624	+	NA	Tstart=898;Tend=1001;ID=RND-6_FAMILY-1645;shortTE=F
CM029548.1	RepeatMasker	SINE	410260	410363	641	+	NA	Tstart=898;Tend=1001;ID=RND-6_FAMILY-1645;shortTE=F
CM029548.1	RepeatMasker	LTR/ERV1	410261	410466	580	+	NA	Tstart=906;Tend=1252;ID=RND-6_FAMILY-1988;shortTE=F
CM029548.1	RepeatMasker	Unknown	410261	410472	419	-	NA	Tstart=621;Tend=1103;ID=RND-5_FAMILY-866;shortTE=F
CM029548.1	RepeatMasker	SINE	410358	410466	668	+	NA	Tstart=893;Tend=1001;ID=RND-6_FAMILY-1645;shortTE=F
CM029548.1	RepeatMasker	LTR/ERV1	410364	410569	589	-	NA	Tstart=899;Tend=1245;ID=RND-6_FAMILY-1988;shortTE=F
CM029548.1	RepeatMasker	SINE	410461	410569	655	+	NA	Tstart=893;Tend=1001;ID=RND-6_FAMILY-1645;shortTE=F
CM029548.1	RepeatMasker	LTR/ERV1	410467	410672	589	+	NA	Tstart=901;Tend=1252;ID=RND-6_FAMILY-1988;shortTE=F
CM029548.1	RepeatMasker	SINE	410564	410672	633	+	NA	Tstart=893;Tend=1001;ID=RND-6_FAMILY-1645;shortTE=F
CM029548.1	RepeatMasker	LTR/ERV1	410570	410775	633	+	NA	Tstart=901;Tend=1252;ID=RND-6_FAMILY-1988;shortTE=F
CM029548.1	RepeatMasker	SINE	410672	410775	668	+	NA	Tstart=898;Tend=1001;ID=RND-6_FAMILY-1645;shortTE=F
CM029548.1	RepeatMasker	Unknown	410673	411091	474	-	NA	Tstart=621;Tend=1186;ID=RND-5_FAMILY-866;shortTE=F
CM029548.1	RepeatMasker	Unknown	410776	411194	423	-	NA	Tstart=621;Tend=1181;ID=RND-5_FAMILY-866;shortTE=F
CM029548.1	RepeatMasker	SINE	410879	410982	623	+	NA	Tstart=898;Tend=1001;ID=RND-6_FAMILY-1645;shortTE=F
CM029548.1	RepeatMasker	LTR/ERV1	410880	410981	580	+	NA	Tstart=912;Tend=1252;ID=RND-6_FAMILY-1988;shortTE=F
CM029548.1	RepeatMasker	SINE	410982	411085	663	+	NA	Tstart=898;Tend=1001;ID=RND-6_FAMILY-1645;shortTE=F
CM029548.1	RepeatMasker	SINE	411080	411188	638	+	NA	Tstart=893;Tend=1001;ID=RND-6_FAMILY-1645;shortTE=F
CM029548.1	RepeatMasker	SINE	411188	411291	641	+	NA	Tstart=898;Tend=1001;ID=RND-6_FAMILY-1645;shortTE=F
CM029548.1	RepeatMasker	SINE	411286	411394	646	+	NA	Tstart=893;Tend=1001;ID=RND-6_FAMILY-1645;shortTE=F
CM029548.1	RepeatMasker	SINE	411394	411497	653	+	NA	Tstart=898;Tend=1001;ID=RND-6_FAMILY-1645;shortTE=F
CM029548.1	RepeatMasker	Unknown	411395	411606	426	-	NA	Tstart=621;Tend=1103;ID=RND-5_FAMILY-866;shortTE=F
CM029548.1	RepeatMasker	Unknown	411395	411813	451	-	NA	Tstart=621;Tend=1186;ID=RND-5_FAMILY-866;shortTE=F
CM029548.1	RepeatMasker	SINE	411492	411600	677	+	NA	Tstart=893;Tend=1001;ID=RND-6_FAMILY-1645;shortTE=F
CM029548.1	RepeatMasker	LTR/ERV1	411498	411703	582	-	NA	Tstart=899;Tend=1245;ID=RND-6_FAMILY-1988;shortTE=F
CM029548.1	RepeatMasker	SINE	411595	411703	638	+	NA	Tstart=893;Tend=1001;ID=RND-6_FAMILY-1645;shortTE=F
CM029548.1	RepeatMasker	SINE	411703	411807	623	+	NA	Tstart=898;Tend=1001;ID=RND-6_FAMILY-1645;shortTE=F
CM029548.1	RepeatMasker	SINE	411802	411910	638	+	NA	Tstart=893;Tend=1001;ID=RND-6_FAMILY-1645;shortTE=F
CM029548.1	RepeatMasker	Unknown	411808	412019	440	-	NA	Tstart=621;Tend=1103;ID=RND-5_FAMILY-866;shortTE=F
CM029548.1	RepeatMasker	SINE	411910	412013	647	+	NA	Tstart=898;Tend=1001;ID=RND-6_FAMILY-1645;shortTE=F
CM029548.1	RepeatMasker	SINE	412008	412116	638	+	NA	Tstart=893;Tend=1001;ID=RND-6_FAMILY-1645;shortTE=F
CM029548.1	RepeatMasker	SINE	412116	412219	641	+	NA	Tstart=898;Tend=1001;ID=RND-6_FAMILY-1645;shortTE=F
CM029548.1	RepeatMasker	SINE	412214	412322	638	+	NA	Tstart=893;Tend=1001;ID=RND-6_FAMILY-1645;shortTE=F
CM029548.1	RepeatMasker	SINE	412322	412425	636	+	NA	Tstart=898;Tend=1001;ID=RND-6_FAMILY-1645;shortTE=F
CM029548.1	RepeatMasker	LTR/ERV1	412323	412528	564	-	NA	Tstart=899;Tend=1250;ID=RND-6_FAMILY-1988;shortTE=F
CM029548.1	RepeatMasker	SINE	412425	412528	624	+	NA	Tstart=898;Tend=1001;ID=RND-6_FAMILY-1645;shortTE=F
CM029548.1	RepeatMasker	Unknown	412426	412843	434	-	NA	Tstart=621;Tend=1180;ID=RND-5_FAMILY-866;shortTE=F
CM029548.1	RepeatMasker	SINE	412528	412631	641	+	NA	Tstart=898;Tend=1001;ID=RND-6_FAMILY-1645;shortTE=F
CM029548.1	RepeatMasker	Unknown	412529	412740	446	-	NA	Tstart=621;Tend=1103;ID=RND-5_FAMILY-866;shortTE=F
CM029548.1	RepeatMasker	Unknown	412529	412946	489	-	NA	Tstart=621;Tend=1180;ID=RND-5_FAMILY-866;shortTE=F
CM029548.1	RepeatMasker	SINE	412626	412734	655	+	NA	Tstart=893;Tend=1001;ID=RND-6_FAMILY-1645;shortTE=F
CM029548.1	RepeatMasker	Unknown	412632	413049	450	-	NA	Tstart=621;Tend=1180;ID=RND-5_FAMILY-866;shortTE=F
CM029548.1	RepeatMasker	SINE	412729	412837	655	+	NA	Tstart=893;Tend=1001;ID=RND-6_FAMILY-1645;shortTE=F
CM029548.1	RepeatMasker	SINE	412832	412940	681	+	NA	Tstart=893;Tend=1001;ID=RND-6_FAMILY-1645;shortTE=F
CM029548.1	RepeatMasker	SINE	412935	413043	638	+	NA	Tstart=893;Tend=1001;ID=RND-6_FAMILY-1645;shortTE=F
CM029548.1	RepeatMasker	SINE	413043	413146	636	+	NA	Tstart=898;Tend=1001;ID=RND-6_FAMILY-1645;shortTE=F
CM029548.1	RepeatMasker	LTR/ERV1	413044	413249	564	-	NA	Tstart=899;Tend=1250;ID=RND-6_FAMILY-1988;shortTE=F
CM029548.1	RepeatMasker	SINE	413146	413249	624	+	NA	Tstart=898;Tend=1001;ID=RND-6_FAMILY-1645;shortTE=F
CM029548.1	RepeatMasker	LTR/ERV1	413147	413352	570	+	NA	Tstart=906;Tend=1252;ID=RND-6_FAMILY-1988;shortTE=F
CM029548.1	RepeatMasker	SINE	413249	413352	636	+	NA	Tstart=898;Tend=1001;ID=RND-6_FAMILY-1645;shortTE=F
CM029548.1	RepeatMasker	Unknown	413250	413667	441	-	NA	Tstart=621;Tend=1180;ID=RND-5_FAMILY-866;shortTE=F
CM029548.1	RepeatMasker	SINE	413352	413455	624	+	NA	Tstart=898;Tend=1001;ID=RND-6_FAMILY-1645;shortTE=F
CM029548.1	RepeatMasker	Unknown	413353	413770	434	-	NA	Tstart=621;Tend=1180;ID=RND-5_FAMILY-866;shortTE=F
CM029548.1	RepeatMasker	SINE	413455	413558	641	+	NA	Tstart=898;Tend=1001;ID=RND-6_FAMILY-1645;shortTE=F
CM029548.1	RepeatMasker	SINE	413553	413661	655	+	NA	Tstart=893;Tend=1001;ID=RND-6_FAMILY-1645;shortTE=F
CM029548.1	RepeatMasker	SINE	413656	413764	655	+	NA	Tstart=893;Tend=1001;ID=RND-6_FAMILY-1645;shortTE=F
CM029548.1	RepeatMasker	Unknown	413662	414080	406	-	NA	Tstart=621;Tend=1186;ID=RND-5_FAMILY-866;shortTE=F
CM029548.1	RepeatMasker	SINE	413759	413867	638	+	NA	Tstart=893;Tend=1001;ID=RND-6_FAMILY-1645;shortTE=F
CM029548.1	RepeatMasker	Unknown	413765	414183	405	-	NA	Tstart=621;Tend=1186;ID=RND-5_FAMILY-866;shortTE=F
CM029548.1	RepeatMasker	SINE	413867	413971	606	+	NA	Tstart=898;Tend=1001;ID=RND-6_FAMILY-1645;shortTE=F
CM029548.1	RepeatMasker	SINE	413971	414074	641	+	NA	Tstart=898;Tend=1001;ID=RND-6_FAMILY-1645;shortTE=F
CM029548.1	RepeatMasker	SINE	414069	414177	655	+	NA	Tstart=893;Tend=1001;ID=RND-6_FAMILY-1645;shortTE=F
CM029548.1	RepeatMasker	Unknown	414075	414286	433	-	NA	Tstart=621;Tend=1103;ID=RND-5_FAMILY-866;shortTE=F
CM029548.1	RepeatMasker	LTR/ERV1	414075	414383	585	+	NA	Tstart=901;Tend=1252;ID=RND-6_FAMILY-1988;shortTE=F
CM029548.1	RepeatMasker	SINE	414172	414280	655	+	NA	Tstart=893;Tend=1001;ID=RND-6_FAMILY-1645;shortTE=F
CM029548.1	RepeatMasker	Unknown	414178	414595	424	-	NA	Tstart=621;Tend=1186;ID=RND-5_FAMILY-866;shortTE=F
CM029548.1	RepeatMasker	SINE	414275	414383	638	+	NA	Tstart=893;Tend=1001;ID=RND-6_FAMILY-1645;shortTE=F
CM029548.1	RepeatMasker	LTR/ERV1	414281	414486	578	+	NA	Tstart=901;Tend=1252;ID=RND-6_FAMILY-1988;shortTE=F
CM029548.1	RepeatMasker	SINE	414383	414486	624	+	NA	Tstart=898;Tend=1001;ID=RND-6_FAMILY-1645;shortTE=F
CM029548.1	RepeatMasker	LTR/ERV1	414384	414589	578	+	NA	Tstart=901;Tend=1252;ID=RND-6_FAMILY-1988;shortTE=F
CM029548.1	RepeatMasker	SINE	414486	414589	641	+	NA	Tstart=898;Tend=1001;ID=RND-6_FAMILY-1645;shortTE=F
CM029548.1	RepeatMasker	LTR/ERV1	414487	414692	568	+	NA	Tstart=906;Tend=1252;ID=RND-6_FAMILY-1988;shortTE=F
CM029548.1	RepeatMasker	Unknown	414487	414698	424	-	NA	Tstart=621;Tend=1103;ID=RND-5_FAMILY-866;shortTE=F
CM029548.1	RepeatMasker	SINE	414584	414692	655	+	NA	Tstart=893;Tend=1001;ID=RND-6_FAMILY-1645;shortTE=F
CM029548.1	RepeatMasker	Unknown	414590	414801	432	-	NA	Tstart=621;Tend=1103;ID=RND-5_FAMILY-866;shortTE=F
CM029548.1	RepeatMasker	LTR/ERV1	414590	414898	578	+	NA	Tstart=901;Tend=1252;ID=RND-6_FAMILY-1988;shortTE=F
CM029548.1	RepeatMasker	SINE	414687	414795	638	+	NA	Tstart=893;Tend=1001;ID=RND-6_FAMILY-1645;shortTE=F
CM029548.1	RepeatMasker	SINE	414795	414898	624	+	NA	Tstart=898;Tend=1001;ID=RND-6_FAMILY-1645;shortTE=F
CM029548.1	RepeatMasker	LTR/ERV1	414796	415001	560	+	NA	Tstart=901;Tend=1252;ID=RND-6_FAMILY-1988;shortTE=F
CM029548.1	RepeatMasker	SINE	414898	415001	624	+	NA	Tstart=898;Tend=1001;ID=RND-6_FAMILY-1645;shortTE=F
CM029548.1	RepeatMasker	LTR/ERV1	414899	415104	546	+	NA	Tstart=906;Tend=1252;ID=RND-6_FAMILY-1988;shortTE=F
CM029548.1	RepeatMasker	SINE	415001	415104	624	+	NA	Tstart=898;Tend=1001;ID=RND-6_FAMILY-1645;shortTE=F
CM029548.1	RepeatMasker	SINE	415198	415305	616	+	NA	Tstart=893;Tend=1001;ID=RND-6_FAMILY-1645;shortTE=F
CM029548.1	RepeatMasker	LTR/ERV1	415204	415408	543	+	NA	Tstart=906;Tend=1252;ID=RND-6_FAMILY-1988;shortTE=F
CM029548.1	RepeatMasker	SINE	415305	415408	641	+	NA	Tstart=898;Tend=1001;ID=RND-6_FAMILY-1645;shortTE=F
CM029548.1	RepeatMasker	LTR/ERV1	415306	415511	537	+	NA	Tstart=901;Tend=1252;ID=RND-6_FAMILY-1988;shortTE=F
CM029548.1	RepeatMasker	DNA/hAT-Charlie	415403	415511	613	+	NA	Tstart=1011;Tend=1119;ID=RND-6_FAMILY-6777;shortTE=F
CM029548.1	RepeatMasker	SINE	415712	415815	641	+	NA	Tstart=898;Tend=1001;ID=RND-6_FAMILY-1645;shortTE=F
CM029548.1	RepeatMasker	SINE	415810	415918	651	+	NA	Tstart=893;Tend=1001;ID=RND-6_FAMILY-1645;shortTE=F
CM029548.1	RepeatMasker	SINE	415918	416021	624	+	NA	Tstart=898;Tend=1001;ID=RND-6_FAMILY-1645;shortTE=F
CM029548.1	RepeatMasker	LTR/ERV1	415919	416124	591	+	NA	Tstart=901;Tend=1252;ID=RND-6_FAMILY-1988;shortTE=F
CM029548.1	RepeatMasker	SINE	416021	416124	641	+	NA	Tstart=898;Tend=1001;ID=RND-6_FAMILY-1645;shortTE=F
CM029548.1	RepeatMasker	SINE	416218	416326	641	+	NA	Tstart=893;Tend=1001;ID=RND-6_FAMILY-1645;shortTE=F
CM029548.1	RepeatMasker	SINE	416326	416429	641	+	NA	Tstart=898;Tend=1001;ID=RND-6_FAMILY-1645;shortTE=F
CM029548.1	RepeatMasker	SINE	416424	416532	638	+	NA	Tstart=893;Tend=1001;ID=RND-6_FAMILY-1645;shortTE=F
CM029548.1	RepeatMasker	SINE	416532	416635	624	+	NA	Tstart=898;Tend=1001;ID=RND-6_FAMILY-1645;shortTE=F
CM029548.1	RepeatMasker	SINE	416635	416738	658	+	NA	Tstart=898;Tend=1001;ID=RND-6_FAMILY-1645;shortTE=F
CM029548.1	RepeatMasker	LTR/ERV1	416636	416841	561	-	NA	Tstart=899;Tend=1245;ID=RND-6_FAMILY-1988;shortTE=F
CM029548.1	RepeatMasker	SINE	416738	416841	624	+	NA	Tstart=898;Tend=1001;ID=RND-6_FAMILY-1645;shortTE=F
CM029548.1	RepeatMasker	Unknown	416739	417156	411	-	NA	Tstart=621;Tend=1180;ID=RND-5_FAMILY-866;shortTE=F
CM029548.1	RepeatMasker	SINE	416841	416944	641	+	NA	Tstart=898;Tend=1001;ID=RND-6_FAMILY-1645;shortTE=F
CM029548.1	RepeatMasker	SINE	416939	417047	638	+	NA	Tstart=893;Tend=1001;ID=RND-6_FAMILY-1645;shortTE=F
CM029548.1	RepeatMasker	LTR/ERV1	416945	417150	574	+	NA	Tstart=906;Tend=1252;ID=RND-6_FAMILY-1988;shortTE=F
CM029548.1	RepeatMasker	SINE	417047	417150	641	+	NA	Tstart=898;Tend=1001;ID=RND-6_FAMILY-1645;shortTE=F
CM029548.1	RepeatMasker	Unknown	417048	417465	435	-	NA	Tstart=621;Tend=1186;ID=RND-5_FAMILY-866;shortTE=F
CM029548.1	RepeatMasker	SINE	417145	417253	638	+	NA	Tstart=893;Tend=1001;ID=RND-6_FAMILY-1645;shortTE=F
CM029548.1	RepeatMasker	Unknown	417151	417568	406	-	NA	Tstart=621;Tend=1180;ID=RND-5_FAMILY-866;shortTE=F
CM029548.1	RepeatMasker	SINE	417253	417356	623	+	NA	Tstart=898;Tend=1001;ID=RND-6_FAMILY-1645;shortTE=F
CM029548.1	RepeatMasker	LTR/ERV1	417254	417355	567	+	NA	Tstart=901;Tend=1252;ID=RND-6_FAMILY-1988;shortTE=F
CM029548.1	RepeatMasker	SINE	417356	417459	636	+	NA	Tstart=898;Tend=1001;ID=RND-6_FAMILY-1645;shortTE=F
CM029548.1	RepeatMasker	SINE	417454	417562	655	+	NA	Tstart=893;Tend=1001;ID=RND-6_FAMILY-1645;shortTE=F
CM029548.1	RepeatMasker	Unknown	417460	417671	411	-	NA	Tstart=621;Tend=1103;ID=RND-5_FAMILY-866;shortTE=F
CM029548.1	RepeatMasker	SINE	417557	417665	634	+	NA	Tstart=893;Tend=1001;ID=RND-6_FAMILY-1645;shortTE=F
CM029548.1	RepeatMasker	SINE	417665	417768	619	+	NA	Tstart=898;Tend=1001;ID=RND-6_FAMILY-1645;shortTE=F
CM029548.1	RepeatMasker	SINE	417768	417871	624	+	NA	Tstart=898;Tend=1001;ID=RND-6_FAMILY-1645;shortTE=F
CM029548.1	RepeatMasker	LTR/ERV1	417769	417974	541	+	NA	Tstart=906;Tend=1252;ID=RND-6_FAMILY-1988;shortTE=F
CM029548.1	RepeatMasker	SINE	417871	417974	624	+	NA	Tstart=898;Tend=1001;ID=RND-6_FAMILY-1645;shortTE=F
CM029548.1	RepeatMasker	LTR/ERV1	417872	418077	569	+	NA	Tstart=906;Tend=1252;ID=RND-6_FAMILY-1988;shortTE=F
CM029548.1	RepeatMasker	SINE	417974	418077	645	+	NA	Tstart=898;Tend=1001;ID=RND-6_FAMILY-1645;shortTE=F
CM029548.1	RepeatMasker	LTR/ERV1	417975	418180	541	-	NA	Tstart=899;Tend=1245;ID=RND-6_FAMILY-1988;shortTE=F
CM029548.1	RepeatMasker	SINE	418077	418180	624	+	NA	Tstart=898;Tend=1001;ID=RND-6_FAMILY-1645;shortTE=F
CM029548.1	RepeatMasker	SINE	418180	418283	650	+	NA	Tstart=898;Tend=1001;ID=RND-6_FAMILY-1645;shortTE=F
CM029548.1	RepeatMasker	SINE	418278	418386	651	+	NA	Tstart=893;Tend=1001;ID=RND-6_FAMILY-1645;shortTE=F
CM029548.1	RepeatMasker	SINE	418386	418489	633	+	NA	Tstart=898;Tend=1001;ID=RND-6_FAMILY-1645;shortTE=F
CM029548.1	RepeatMasker	LTR/ERV1	418387	418488	609	-	NA	Tstart=899;Tend=1250;ID=RND-6_FAMILY-1988;shortTE=F
CM029548.1	RepeatMasker	SINE	418489	418592	653	+	NA	Tstart=898;Tend=1001;ID=RND-6_FAMILY-1645;shortTE=F
CM029548.1	RepeatMasker	SINE	418587	418695	559	+	NA	Tstart=893;Tend=1001;ID=RND-6_FAMILY-1645;shortTE=F
CM029548.1	RepeatMasker	SINE	418690	418798	655	+	NA	Tstart=893;Tend=1001;ID=RND-6_FAMILY-1645;shortTE=F
CM029548.1	RepeatMasker	SINE	418793	418901	608	+	NA	Tstart=893;Tend=1001;ID=RND-6_FAMILY-1645;shortTE=F
CM029548.1	RepeatMasker	DNA/hAT-Charlie	418901	419004	546	+	NA	Tstart=1016;Tend=1119;ID=RND-6_FAMILY-6777;shortTE=F
CM029548.1	RepeatMasker	SINE	419107	419210	626	+	NA	Tstart=898;Tend=1001;ID=RND-6_FAMILY-1645;shortTE=F
CM029548.1	RepeatMasker	SINE	419205	419313	638	+	NA	Tstart=893;Tend=1001;ID=RND-6_FAMILY-1645;shortTE=F
CM029548.1	RepeatMasker	LTR/ERV1	419211	419416	555	+	NA	Tstart=906;Tend=1252;ID=RND-6_FAMILY-1988;shortTE=F
CM029548.1	RepeatMasker	SINE	419313	419416	633	+	NA	Tstart=898;Tend=1001;ID=RND-6_FAMILY-1645;shortTE=F
CM029548.1	RepeatMasker	LTR/ERV1	419314	419519	584	-	NA	Tstart=899;Tend=1250;ID=RND-6_FAMILY-1988;shortTE=F
CM029548.1	RepeatMasker	SINE	419416	419519	640	+	NA	Tstart=898;Tend=1001;ID=RND-6_FAMILY-1645;shortTE=F
CM029548.1	RepeatMasker	SINE	419514	419622	584	+	NA	Tstart=893;Tend=1001;ID=RND-6_FAMILY-1645;shortTE=F
CM029548.1	RepeatMasker	LTR/ERV1	419520	419725	558	-	NA	Tstart=899;Tend=1245;ID=RND-6_FAMILY-1988;shortTE=F
CM029548.1	RepeatMasker	SINE	419617	419725	638	+	NA	Tstart=893;Tend=1001;ID=RND-6_FAMILY-1645;shortTE=F
CM029548.1	RepeatMasker	SINE	419725	419828	627	+	NA	Tstart=898;Tend=1001;ID=RND-6_FAMILY-1645;shortTE=F
CM029548.1	RepeatMasker	LTR/ERV1	419726	419931	585	-	NA	Tstart=899;Tend=1250;ID=RND-6_FAMILY-1988;shortTE=F
CM029548.1	RepeatMasker	SINE	419823	419931	644	+	NA	Tstart=893;Tend=1001;ID=RND-6_FAMILY-1645;shortTE=F
CM029548.1	RepeatMasker	LTR/ERV1	419829	419930	586	-	NA	Tstart=899;Tend=1245;ID=RND-6_FAMILY-1988;shortTE=F
CM029548.1	RepeatMasker	SINE	419931	420034	656	+	NA	Tstart=898;Tend=1001;ID=RND-6_FAMILY-1645;shortTE=F
CM029548.1	RepeatMasker	SINE	420034	420137	623	+	NA	Tstart=898;Tend=1001;ID=RND-6_FAMILY-1645;shortTE=F
CM029548.1	RepeatMasker	SINE	420137	420240	653	+	NA	Tstart=898;Tend=1001;ID=RND-6_FAMILY-1645;shortTE=F
CM029548.1	RepeatMasker	Unknown	420138	420555	412	-	NA	Tstart=621;Tend=1180;ID=RND-5_FAMILY-866;shortTE=F
CM029548.1	RepeatMasker	SINE	420235	420343	672	+	NA	Tstart=893;Tend=1001;ID=RND-6_FAMILY-1645;shortTE=F
CM029548.1	RepeatMasker	LTR/ERV1	420241	420342	577	-	NA	Tstart=899;Tend=1245;ID=RND-6_FAMILY-1988;shortTE=F
CM029548.1	RepeatMasker	SINE	420343	420446	619	+	NA	Tstart=898;Tend=1001;ID=RND-6_FAMILY-1645;shortTE=F
CM029548.1	RepeatMasker	SINE	420446	420549	641	+	NA	Tstart=898;Tend=1001;ID=RND-6_FAMILY-1645;shortTE=F
CM029548.1	RepeatMasker	SINE	420544	420652	655	+	NA	Tstart=893;Tend=1001;ID=RND-6_FAMILY-1645;shortTE=F
CM029548.1	RepeatMasker	LTR/ERV1	420550	420856	548	+	NA	Tstart=901;Tend=1252;ID=RND-6_FAMILY-1988;shortTE=F
CM029548.1	RepeatMasker	SINE	420647	420754	600	+	NA	Tstart=893;Tend=1001;ID=RND-6_FAMILY-1645;shortTE=F
CM029548.1	RepeatMasker	DNA/hAT-Charlie	420754	420856	586	+	NA	Tstart=1016;Tend=1119;ID=RND-6_FAMILY-6777;shortTE=F
CM029548.1	RepeatMasker	SINE	420851	420959	638	+	NA	Tstart=893;Tend=1001;ID=RND-6_FAMILY-1645;shortTE=F
CM029548.1	RepeatMasker	SINE	420959	421062	641	+	NA	Tstart=898;Tend=1001;ID=RND-6_FAMILY-1645;shortTE=F
CM029548.1	RepeatMasker	Unknown	420960	421171	413	-	NA	Tstart=621;Tend=1103;ID=RND-5_FAMILY-866;shortTE=F
CM029548.1	RepeatMasker	SINE	421057	421165	638	+	NA	Tstart=893;Tend=1001;ID=RND-6_FAMILY-1645;shortTE=F
CM029548.1	RepeatMasker	Unknown	421063	421480	431	-	NA	Tstart=621;Tend=1180;ID=RND-5_FAMILY-866;shortTE=F
CM029548.1	RepeatMasker	SINE	421165	421268	636	+	NA	Tstart=898;Tend=1001;ID=RND-6_FAMILY-1645;shortTE=F
CM029548.1	RepeatMasker	SINE	421268	421371	650	+	NA	Tstart=898;Tend=1001;ID=RND-6_FAMILY-1645;shortTE=F
CM029548.1	RepeatMasker	SINE	421366	421474	664	+	NA	Tstart=893;Tend=1001;ID=RND-6_FAMILY-1645;shortTE=F
CM029548.1	RepeatMasker	SINE	421474	421577	636	+	NA	Tstart=898;Tend=1001;ID=RND-6_FAMILY-1645;shortTE=F
CM029548.1	RepeatMasker	SINE	421577	421680	603	+	NA	Tstart=898;Tend=1001;ID=RND-6_FAMILY-1645;shortTE=F
CM029548.1	RepeatMasker	SINE	421778	421886	638	+	NA	Tstart=893;Tend=1001;ID=RND-6_FAMILY-1645;shortTE=F
CM029548.1	RepeatMasker	LTR/ERV1	421784	421885	563	+	NA	Tstart=912;Tend=1252;ID=RND-6_FAMILY-1988;shortTE=F
CM029548.1	RepeatMasker	SINE	421886	421989	641	+	NA	Tstart=898;Tend=1001;ID=RND-6_FAMILY-1645;shortTE=F
CM029548.1	RepeatMasker	SINE	421984	422092	638	+	NA	Tstart=893;Tend=1001;ID=RND-6_FAMILY-1645;shortTE=F
CM029548.1	RepeatMasker	SINE	422092	422195	624	+	NA	Tstart=898;Tend=1001;ID=RND-6_FAMILY-1645;shortTE=F
CM029548.1	RepeatMasker	SINE	422195	422298	646	+	NA	Tstart=898;Tend=1001;ID=RND-6_FAMILY-1645;shortTE=F
CM029548.1	RepeatMasker	SINE	422298	422401	641	+	NA	Tstart=898;Tend=1001;ID=RND-6_FAMILY-1645;shortTE=F
CM029548.1	RepeatMasker	SINE	422396	422504	638	+	NA	Tstart=893;Tend=1001;ID=RND-6_FAMILY-1645;shortTE=F
CM029548.1	RepeatMasker	LTR/ERV1	422402	422607	584	+	NA	Tstart=906;Tend=1252;ID=RND-6_FAMILY-1988;shortTE=F
CM029548.1	RepeatMasker	SINE	422504	422607	651	+	NA	Tstart=898;Tend=1001;ID=RND-6_FAMILY-1645;shortTE=F
CM029548.1	RepeatMasker	LTR/ERV1	422505	422710	576	-	NA	Tstart=899;Tend=1250;ID=RND-6_FAMILY-1988;shortTE=F
CM029548.1	RepeatMasker	SINE	422607	422710	646	+	NA	Tstart=898;Tend=1001;ID=RND-6_FAMILY-1645;shortTE=F
CM029548.1	RepeatMasker	SINE	422710	422813	641	+	NA	Tstart=898;Tend=1001;ID=RND-6_FAMILY-1645;shortTE=F
CM029548.1	RepeatMasker	SINE	422808	422916	638	+	NA	Tstart=893;Tend=1001;ID=RND-6_FAMILY-1645;shortTE=F
CM029548.1	RepeatMasker	LTR/ERV1	422814	423019	574	+	NA	Tstart=906;Tend=1252;ID=RND-6_FAMILY-1988;shortTE=F
CM029548.1	RepeatMasker	SINE	422916	423019	641	+	NA	Tstart=898;Tend=1001;ID=RND-6_FAMILY-1645;shortTE=F
CM029548.1	RepeatMasker	Unknown	422917	423334	450	-	NA	Tstart=621;Tend=1186;ID=RND-5_FAMILY-866;shortTE=F
CM029548.1	RepeatMasker	SINE	423014	423122	638	+	NA	Tstart=893;Tend=1001;ID=RND-6_FAMILY-1645;shortTE=F
CM029548.1	RepeatMasker	Unknown	423020	423437	426	-	NA	Tstart=621;Tend=1180;ID=RND-5_FAMILY-866;shortTE=F
CM029548.1	RepeatMasker	SINE	423122	423225	624	+	NA	Tstart=898;Tend=1001;ID=RND-6_FAMILY-1645;shortTE=F
CM029548.1	RepeatMasker	LTR/ERV1	423123	423328	601	+	NA	Tstart=901;Tend=1252;ID=RND-6_FAMILY-1988;shortTE=F
CM029548.1	RepeatMasker	SINE	423225	423328	663	+	NA	Tstart=898;Tend=1001;ID=RND-6_FAMILY-1645;shortTE=F
CM029548.1	RepeatMasker	SINE	423323	423431	664	+	NA	Tstart=893;Tend=1001;ID=RND-6_FAMILY-1645;shortTE=F
CM029548.1	RepeatMasker	Unknown	423329	423540	448	-	NA	Tstart=621;Tend=1103;ID=RND-5_FAMILY-866;shortTE=F
CM029548.1	RepeatMasker	SINE	423431	423534	636	+	NA	Tstart=898;Tend=1001;ID=RND-6_FAMILY-1645;shortTE=F
CM029548.1	RepeatMasker	Unknown	423432	423849	407	-	NA	Tstart=621;Tend=1186;ID=RND-5_FAMILY-866;shortTE=F
CM029548.1	RepeatMasker	SINE	423534	423637	658	+	NA	Tstart=898;Tend=1001;ID=RND-6_FAMILY-1645;shortTE=F
CM029548.1	RepeatMasker	SINE	423637	423740	641	+	NA	Tstart=898;Tend=1001;ID=RND-6_FAMILY-1645;shortTE=F
CM029548.1	RepeatMasker	Unknown	423638	424055	411	-	NA	Tstart=621;Tend=1180;ID=RND-5_FAMILY-866;shortTE=F
CM029548.1	RepeatMasker	SINE	423735	423843	655	+	NA	Tstart=893;Tend=1001;ID=RND-6_FAMILY-1645;shortTE=F
CM029548.1	RepeatMasker	SINE	423838	423946	638	+	NA	Tstart=893;Tend=1001;ID=RND-6_FAMILY-1645;shortTE=F
CM029548.1	RepeatMasker	Unknown	423844	424261	408	-	NA	Tstart=621;Tend=1186;ID=RND-5_FAMILY-866;shortTE=F
CM029548.1	RepeatMasker	SINE	423946	424049	624	+	NA	Tstart=898;Tend=1001;ID=RND-6_FAMILY-1645;shortTE=F
CM029548.1	RepeatMasker	LTR/ERV1	423947	424152	560	+	NA	Tstart=901;Tend=1252;ID=RND-6_FAMILY-1988;shortTE=F
CM029548.1	RepeatMasker	SINE	424049	424152	624	+	NA	Tstart=898;Tend=1001;ID=RND-6_FAMILY-1645;shortTE=F
CM029548.1	RepeatMasker	LTR/ERV1	424050	424255	564	+	NA	Tstart=906;Tend=1252;ID=RND-6_FAMILY-1988;shortTE=F
CM029548.1	RepeatMasker	SINE	424152	424255	641	+	NA	Tstart=898;Tend=1001;ID=RND-6_FAMILY-1645;shortTE=F
CM029548.1	RepeatMasker	Unknown	424153	424364	417	-	NA	Tstart=621;Tend=1103;ID=RND-5_FAMILY-866;shortTE=F
CM029548.1	RepeatMasker	Unknown	424153	424570	434	-	NA	Tstart=621;Tend=1180;ID=RND-5_FAMILY-866;shortTE=F
CM029548.1	RepeatMasker	SINE	424250	424358	638	+	NA	Tstart=893;Tend=1001;ID=RND-6_FAMILY-1645;shortTE=F
CM029548.1	RepeatMasker	Unknown	424256	424673	423	-	NA	Tstart=621;Tend=1180;ID=RND-5_FAMILY-866;shortTE=F
CM029548.1	RepeatMasker	SINE	424358	424461	641	+	NA	Tstart=898;Tend=1001;ID=RND-6_FAMILY-1645;shortTE=F
CM029548.1	RepeatMasker	SINE	424456	424564	655	+	NA	Tstart=893;Tend=1001;ID=RND-6_FAMILY-1645;shortTE=F
CM029548.1	RepeatMasker	SINE	424559	424667	655	+	NA	Tstart=893;Tend=1001;ID=RND-6_FAMILY-1645;shortTE=F
CM029548.1	RepeatMasker	SINE	424662	424770	651	+	NA	Tstart=893;Tend=1001;ID=RND-6_FAMILY-1645;shortTE=F
CM029548.1	RepeatMasker	Unknown	424771	424982	421	-	NA	Tstart=621;Tend=1103;ID=RND-5_FAMILY-866;shortTE=F
CM029548.1	RepeatMasker	SINE	424971	425079	638	+	NA	Tstart=893;Tend=1001;ID=RND-6_FAMILY-1645;shortTE=F
CM029548.1	RepeatMasker	SINE	425177	425284	621	+	NA	Tstart=893;Tend=1000;ID=RND-6_FAMILY-1645;shortTE=F
CM029548.1	RepeatMasker	SINE	425384	425492	655	+	NA	Tstart=893;Tend=1001;ID=RND-6_FAMILY-1645;shortTE=F
CM029548.1	RepeatMasker	SINE	425487	425595	660	+	NA	Tstart=893;Tend=1001;ID=RND-6_FAMILY-1645;shortTE=F
CM029548.1	RepeatMasker	LTR/ERV1	425493	425904	576	-	NA	Tstart=899;Tend=1250;ID=RND-6_FAMILY-1988;shortTE=F;TEgroup=ctg_3|RND-6_FAMILY-1988|199
CM029548.1	RepeatMasker	SINE	425595	425698	619	+	NA	Tstart=898;Tend=1001;ID=RND-6_FAMILY-1645;shortTE=F
CM029548.1	RepeatMasker	SINE	425698	425801	610	+	NA	Tstart=898;Tend=1001;ID=RND-6_FAMILY-1645;shortTE=F
CM029548.1	RepeatMasker	SINE	425801	425904	650	+	NA	Tstart=898;Tend=1001;ID=RND-6_FAMILY-1645;shortTE=F
CM029548.1	RepeatMasker	LTR/ERV1	425802	426007	582	-	NA	Tstart=899;Tend=1245;ID=RND-6_FAMILY-1988;shortTE=F
CM029548.1	RepeatMasker	SINE	425899	426007	638	+	NA	Tstart=893;Tend=1001;ID=RND-6_FAMILY-1645;shortTE=F
CM029548.1	RepeatMasker	LTR/ERV1	425905	426110	553	+	NA	Tstart=906;Tend=1252;ID=RND-6_FAMILY-1988;shortTE=F
CM029548.1	RepeatMasker	SINE	426007	426110	633	+	NA	Tstart=898;Tend=1001;ID=RND-6_FAMILY-1645;shortTE=F
CM029548.1	RepeatMasker	LTR/ERV1	426008	426213	567	-	NA	Tstart=899;Tend=1250;ID=RND-6_FAMILY-1988;shortTE=F
CM029548.1	RepeatMasker	SINE	426110	426213	624	+	NA	Tstart=898;Tend=1001;ID=RND-6_FAMILY-1645;shortTE=F
CM029548.1	RepeatMasker	SINE	426213	426316	650	+	NA	Tstart=898;Tend=1001;ID=RND-6_FAMILY-1645;shortTE=F
CM029548.1	RepeatMasker	LTR/ERV1	426214	426419	582	-	NA	Tstart=899;Tend=1245;ID=RND-6_FAMILY-1988;shortTE=F
CM029548.1	RepeatMasker	Unknown	426214	426425	470	-	NA	Tstart=621;Tend=1103;ID=RND-5_FAMILY-866;shortTE=F
CM029548.1	RepeatMasker	SINE	426311	426419	651	+	NA	Tstart=893;Tend=1001;ID=RND-6_FAMILY-1645;shortTE=F
CM029548.1	RepeatMasker	Unknown	426317	426735	429	-	NA	Tstart=621;Tend=1181;ID=RND-5_FAMILY-866;shortTE=F
CM029548.1	RepeatMasker	SINE	426419	426523	615	+	NA	Tstart=898;Tend=1001;ID=RND-6_FAMILY-1645;shortTE=F
CM029548.1	RepeatMasker	LTR/ERV1	426420	426626	614	-	NA	Tstart=899;Tend=1250;ID=RND-6_FAMILY-1988;shortTE=F
CM029548.1	RepeatMasker	SINE	426523	426626	653	+	NA	Tstart=898;Tend=1001;ID=RND-6_FAMILY-1645;shortTE=F
CM029548.1	RepeatMasker	SINE	426621	426729	610	+	NA	Tstart=893;Tend=1001;ID=RND-6_FAMILY-1645;shortTE=F
CM029548.1	RepeatMasker	LTR/ERV1	426627	426832	584	-	NA	Tstart=899;Tend=1245;ID=RND-6_FAMILY-1988;shortTE=F
CM029548.1	RepeatMasker	SINE	426724	426832	655	+	NA	Tstart=893;Tend=1001;ID=RND-6_FAMILY-1645;shortTE=F
CM029548.1	RepeatMasker	SINE	426827	426935	651	+	NA	Tstart=893;Tend=1001;ID=RND-6_FAMILY-1645;shortTE=F
CM029548.1	RepeatMasker	LTR/ERV1	426833	427038	578	-	NA	Tstart=899;Tend=1250;ID=RND-6_FAMILY-1988;shortTE=F
CM029548.1	RepeatMasker	Unknown	426838	427659	409	-	NA	Tstart=621;Tend=1309;ID=RND-5_FAMILY-866;shortTE=T;TEgroup=ctg_3|RND-5_FAMILY-866|55
CM029548.1	RepeatMasker	SINE	426935	427038	619	+	NA	Tstart=898;Tend=1001;ID=RND-6_FAMILY-1645;shortTE=F
CM029548.1	RepeatMasker	LTR/ERV1	426936	427141	582	-	NA	Tstart=899;Tend=1250;ID=RND-6_FAMILY-1988;shortTE=F
CM029548.1	RepeatMasker	SINE	427235	427343	638	+	NA	Tstart=893;Tend=1001;ID=RND-6_FAMILY-1645;shortTE=F
CM029548.1	RepeatMasker	SINE	427343	427446	645	+	NA	Tstart=898;Tend=1001;ID=RND-6_FAMILY-1645;shortTE=F
CM029548.1	RepeatMasker	SINE	427446	427550	614	+	NA	Tstart=898;Tend=1001;ID=RND-6_FAMILY-1645;shortTE=F
CM029548.1	RepeatMasker	SINE	427545	427653	681	+	NA	Tstart=893;Tend=1001;ID=RND-6_FAMILY-1645;shortTE=F
CM029548.1	RepeatMasker	SINE	427648	427756	638	+	NA	Tstart=893;Tend=1001;ID=RND-6_FAMILY-1645;shortTE=F
CM029548.1	RepeatMasker	SINE	427756	427859	653	+	NA	Tstart=898;Tend=1001;ID=RND-6_FAMILY-1645;shortTE=F
CM029548.1	RepeatMasker	SINE	427854	427963	643	+	NA	Tstart=893;Tend=1001;ID=RND-6_FAMILY-1645;shortTE=F
CM029548.1	RepeatMasker	SINE	428169	428272	653	+	NA	Tstart=898;Tend=1001;ID=RND-6_FAMILY-1645;shortTE=F
CM029548.1	RepeatMasker	LTR/ERV1	428956	429266	558	-	NA	Tstart=901;Tend=1240;ID=RND-6_FAMILY-1988;shortTE=F
CM029548.1	RepeatMasker	SINE	429158	429266	689	-	NA	Tstart=893;Tend=1001;ID=RND-6_FAMILY-1645;shortTE=F
CM029548.1	RepeatMasker	SINE	429261	429364	663	-	NA	Tstart=898;Tend=1001;ID=RND-6_FAMILY-1645;shortTE=F
CM029548.1	RepeatMasker	Unknown	429365	430975	567	-	NA	Tstart=376;Tend=2410;ID=RND-6_FAMILY-2200;shortTE=F;TEgroup=ctg_3|RND-6_FAMILY-2200|106
CM029548.1	RepeatMasker	SINE	429573	429682	625	-	NA	Tstart=893;Tend=1001;ID=RND-6_FAMILY-1645;shortTE=F
CM029548.1	RepeatMasker	SINE	429778	429898	714	-	NA	Tstart=884;Tend=1001;ID=RND-6_FAMILY-1645;shortTE=F
CM029548.1	RepeatMasker	LTR/ERV1	429899	430145	666	+	NA	Tstart=899;Tend=1245;ID=RND-6_FAMILY-1988;shortTE=F
CM029548.1	RepeatMasker	SINE	430767	430873	657	-	NA	Tstart=898;Tend=1004;ID=RND-6_FAMILY-1645;shortTE=F
CM029548.1	RepeatMasker	SINE	430976	431079	637	-	NA	Tstart=898;Tend=1001;ID=RND-6_FAMILY-1645;shortTE=F
CM029548.1	RepeatMasker	SINE	431079	431187	654	-	NA	Tstart=893;Tend=1001;ID=RND-6_FAMILY-1645;shortTE=F
CM029548.1	RepeatMasker	SINE	431182	431285	650	-	NA	Tstart=898;Tend=1001;ID=RND-6_FAMILY-1645;shortTE=F
CM029548.1	RepeatMasker	Unknown	431286	431407	493	+	NA	Tstart=627;Tend=1328;ID=RND-5_FAMILY-866;shortTE=F;TEgroup=ctg_3|RND-5_FAMILY-866|56
CM029548.1	RepeatMasker	LTR/ERV1	431494	431961	643	+	NA	Tstart=899;Tend=1259;ID=RND-6_FAMILY-1988;shortTE=F;TEgroup=ctg_3|RND-6_FAMILY-1988|202
CM029548.1	RepeatMasker	SINE	431700	431817	730	-	NA	Tstart=884;Tend=1001;ID=RND-6_FAMILY-1645;shortTE=F
CM029548.1	RepeatMasker	LTR/ERV1	431818	432064	708	+	NA	Tstart=899;Tend=1245;ID=RND-6_FAMILY-1988;shortTE=F
CM029548.1	RepeatMasker	LTR/ERV1	431855	432167	618	+	NA	Tstart=896;Tend=1245;ID=RND-6_FAMILY-1988;shortTE=F
CM029548.1	RepeatMasker	LTR/ERV1	432064	432378	562	+	NA	Tstart=899;Tend=1250;ID=RND-6_FAMILY-1988;shortTE=F
CM029548.1	RepeatMasker	Unknown	432168	432470	495	+	NA	Tstart=624;Tend=1309;ID=RND-5_FAMILY-866;shortTE=F
CM029548.1	RepeatMasker	LTR/ERV1	432276	432481	577	+	NA	Tstart=899;Tend=1250;ID=RND-6_FAMILY-1988;shortTE=F
CM029548.1	RepeatMasker	SINE	432373	432481	677	-	NA	Tstart=893;Tend=1001;ID=RND-6_FAMILY-1645;shortTE=F
CM029548.1	RepeatMasker	SINE	432476	432579	663	-	NA	Tstart=898;Tend=1001;ID=RND-6_FAMILY-1645;shortTE=F
CM029548.1	RepeatMasker	LTR/ERV1	432482	432682	592	+	NA	Tstart=899;Tend=1245;ID=RND-6_FAMILY-1988;shortTE=F
CM029548.1	RepeatMasker	SINE	432579	432682	623	-	NA	Tstart=898;Tend=1001;ID=RND-6_FAMILY-1645;shortTE=F
CM029548.1	RepeatMasker	SINE	432682	432790	660	-	NA	Tstart=893;Tend=1001;ID=RND-6_FAMILY-1645;shortTE=F
CM029548.1	RepeatMasker	LTR/ERV1	432683	432893	532	+	NA	Tstart=899;Tend=1250;ID=RND-6_FAMILY-1988;shortTE=F
CM029548.1	RepeatMasker	SINE	432785	432893	616	-	NA	Tstart=893;Tend=1001;ID=RND-6_FAMILY-1645;shortTE=F
CM029548.1	RepeatMasker	Unknown	432791	433294	416	+	NA	Tstart=628;Tend=1309;ID=RND-5_FAMILY-866;shortTE=F
CM029548.1	RepeatMasker	SINE	432888	432991	619	-	NA	Tstart=898;Tend=1001;ID=RND-6_FAMILY-1645;shortTE=F
CM029548.1	RepeatMasker	SINE	432991	433099	660	-	NA	Tstart=893;Tend=1001;ID=RND-6_FAMILY-1645;shortTE=F
CM029548.1	RepeatMasker	SINE	433300	433417	798	-	NA	Tstart=884;Tend=1001;ID=RND-6_FAMILY-1645;shortTE=F
CM029548.1	RepeatMasker	LTR/ERV1	433418	433669	716	+	NA	Tstart=899;Tend=1250;ID=RND-6_FAMILY-1988;shortTE=F
CM029548.1	RepeatMasker	Unknown	433418	433898	592	+	NA	Tstart=632;Tend=1328;ID=RND-5_FAMILY-866;shortTE=F;TEgroup=ctg_3|RND-5_FAMILY-866|58
CM029548.1	RepeatMasker	LTR/ERV1	433664	434007	726	+	NA	Tstart=899;Tend=1245;ID=RND-6_FAMILY-1988;shortTE=F
CM029548.1	RepeatMasker	Unknown	434008	434310	708	+	NA	Tstart=633;Tend=1309;ID=RND-5_FAMILY-866;shortTE=F
CM029548.1	RepeatMasker	LTR/ERV1	434111	434321	566	+	NA	Tstart=899;Tend=1250;ID=RND-6_FAMILY-1988;shortTE=F
CM029548.1	RepeatMasker	SINE	434213	434321	672	-	NA	Tstart=893;Tend=1001;ID=RND-6_FAMILY-1645;shortTE=F
CM029548.1	RepeatMasker	LTR/ERV1	434214	434419	564	+	NA	Tstart=899;Tend=1245;ID=RND-6_FAMILY-1988;shortTE=F
CM029548.1	RepeatMasker	SINE	434316	434419	668	-	NA	Tstart=898;Tend=1001;ID=RND-6_FAMILY-1645;shortTE=F
CM029548.1	RepeatMasker	SINE	434419	434522	645	-	NA	Tstart=898;Tend=1001;ID=RND-6_FAMILY-1645;shortTE=F
CM029548.1	RepeatMasker	Unknown	434420	434831	626	-	NA	Tstart=511;Tend=2034;ID=RND-6_FAMILY-2200;shortTE=F
CM029548.1	RepeatMasker	SINE	434522	434625	628	-	NA	Tstart=898;Tend=1001;ID=RND-6_FAMILY-1645;shortTE=F
CM029548.1	RepeatMasker	LTR/ERV1	434523	434733	562	+	NA	Tstart=899;Tend=1250;ID=RND-6_FAMILY-1988;shortTE=F
CM029548.1	RepeatMasker	SINE	434625	434733	610	-	NA	Tstart=893;Tend=1001;ID=RND-6_FAMILY-1645;shortTE=F
CM029548.1	RepeatMasker	LTR/ERV1	434626	434727	570	+	NA	Tstart=899;Tend=1250;ID=RND-6_FAMILY-1988;shortTE=F
CM029548.1	RepeatMasker	SINE	434728	434836	638	-	NA	Tstart=893;Tend=1001;ID=RND-6_FAMILY-1645;shortTE=F
CM029548.1	RepeatMasker	LTR/ERV1	434831	435154	734	+	NA	Tstart=899;Tend=1259;ID=RND-6_FAMILY-1988;shortTE=F
CM029548.1	RepeatMasker	LTR/ERV1	434934	435298	697	-	NA	Tstart=906;Tend=1252;ID=RND-6_FAMILY-1988;shortTE=F
CM029548.1	RepeatMasker	SINE	435037	435154	798	-	NA	Tstart=884;Tend=1001;ID=RND-6_FAMILY-1645;shortTE=F
CM029548.1	RepeatMasker	LTR/ERV1	435155	435401	737	+	NA	Tstart=899;Tend=1245;ID=RND-6_FAMILY-1988;shortTE=F
CM029548.1	RepeatMasker	LTR/ERV1	435192	435504	627	+	NA	Tstart=896;Tend=1245;ID=RND-6_FAMILY-1988;shortTE=F
CM029548.1	RepeatMasker	LTR/ERV1	435401	435715	544	+	NA	Tstart=899;Tend=1250;ID=RND-6_FAMILY-1988;shortTE=F
CM029548.1	RepeatMasker	Unknown	435505	436122	618	-	NA	Tstart=525;Tend=940;ID=RND-6_FAMILY-2200;shortTE=F;TEgroup=ctg_3|RND-6_FAMILY-2200|107
CM029548.1	RepeatMasker	SINE	435710	435818	681	-	NA	Tstart=893;Tend=1001;ID=RND-6_FAMILY-1645;shortTE=F
CM029548.1	RepeatMasker	SINE	435813	435921	677	-	NA	Tstart=893;Tend=1001;ID=RND-6_FAMILY-1645;shortTE=F
CM029548.1	RepeatMasker	SINE	435916	436019	668	-	NA	Tstart=898;Tend=1001;ID=RND-6_FAMILY-1645;shortTE=F
CM029548.1	RepeatMasker	Unknown	435922	436225	565	-	NA	Tstart=525;Tend=937;ID=RND-6_FAMILY-2200;shortTE=F
CM029548.1	RepeatMasker	SINE	436019	436122	645	-	NA	Tstart=898;Tend=1001;ID=RND-6_FAMILY-1645;shortTE=F
CM029548.1	RepeatMasker	LTR/ERV1	436020	436230	572	+	NA	Tstart=899;Tend=1250;ID=RND-6_FAMILY-1988;shortTE=F
CM029548.1	RepeatMasker	SINE	436122	436230	610	-	NA	Tstart=893;Tend=1001;ID=RND-6_FAMILY-1645;shortTE=F
CM029548.1	RepeatMasker	LTR/ERV1	436123	436333	516	-	NA	Tstart=901;Tend=1252;ID=RND-6_FAMILY-1988;shortTE=F
CM029548.1	RepeatMasker	SINE	436225	436333	634	-	NA	Tstart=893;Tend=1001;ID=RND-6_FAMILY-1645;shortTE=F
CM029548.1	RepeatMasker	Unknown	436231	436431	510	-	NA	Tstart=525;Tend=937;ID=RND-6_FAMILY-2200;shortTE=F
CM029548.1	RepeatMasker	LTR/ERV1	436231	436436	537	+	NA	Tstart=899;Tend=1250;ID=RND-6_FAMILY-1988;shortTE=F
CM029548.1	RepeatMasker	SINE	436328	436436	677	-	NA	Tstart=893;Tend=1001;ID=RND-6_FAMILY-1645;shortTE=F
CM029548.1	RepeatMasker	LTR/ERV1	436431	436754	738	+	NA	Tstart=899;Tend=1259;ID=RND-6_FAMILY-1988;shortTE=F
CM029548.1	RepeatMasker	SINE	436637	436754	798	-	NA	Tstart=884;Tend=1001;ID=RND-6_FAMILY-1645;shortTE=F
CM029548.1	RepeatMasker	LTR/ERV1	436755	436906	701	-	NA	Tstart=898;Tend=1110;ID=RND-6_FAMILY-1988;shortTE=F
CM029548.1	RepeatMasker	Unknown	436995	437467	608	-	NA	Tstart=525;Tend=940;ID=RND-6_FAMILY-2200;shortTE=F
CM029548.1	RepeatMasker	LTR/ERV1	437156	437468	653	+	NA	Tstart=896;Tend=1245;ID=RND-6_FAMILY-1988;shortTE=F
CM029548.1	RepeatMasker	Unknown	437673	437875	556	-	NA	Tstart=525;Tend=937;ID=RND-6_FAMILY-2200;shortTE=F
CM029548.1	RepeatMasker	LTR/ERV1	437674	438082	590	+	NA	Tstart=899;Tend=1252;ID=RND-6_FAMILY-1988;shortTE=F;TEgroup=ctg_3|RND-6_FAMILY-1988|204
CM029548.1	RepeatMasker	SINE	437773	437881	622	-	NA	Tstart=893;Tend=1001;ID=RND-6_FAMILY-1645;shortTE=F
CM029548.1	RepeatMasker	SINE	437876	437984	655	-	NA	Tstart=893;Tend=1001;ID=RND-6_FAMILY-1645;shortTE=F
CM029548.1	RepeatMasker	SINE	437979	438082	663	-	NA	Tstart=898;Tend=1001;ID=RND-6_FAMILY-1645;shortTE=F
CM029548.1	RepeatMasker	LTR/ERV1	437985	438185	555	+	NA	Tstart=899;Tend=1245;ID=RND-6_FAMILY-1988;shortTE=F
CM029548.1	RepeatMasker	SINE	438082	438185	656	-	NA	Tstart=898;Tend=1001;ID=RND-6_FAMILY-1645;shortTE=F
CM029548.1	RepeatMasker	SINE	438186	438290	633	-	NA	Tstart=893;Tend=998;ID=RND-6_FAMILY-1645;shortTE=F
CM029548.1	RepeatMasker	SINE	438285	438388	646	-	NA	Tstart=898;Tend=1001;ID=RND-6_FAMILY-1645;shortTE=F
CM029548.1	RepeatMasker	LTR/ERV1	438291	438491	561	-	NA	Tstart=906;Tend=1249;ID=RND-6_FAMILY-1988;shortTE=F
CM029548.1	RepeatMasker	SINE	438388	438491	617	-	NA	Tstart=898;Tend=1001;ID=RND-6_FAMILY-1645;shortTE=F
CM029548.1	RepeatMasker	SINE	438491	438594	586	-	NA	Tstart=898;Tend=1001;ID=RND-6_FAMILY-1645;shortTE=F
CM029548.1	RepeatMasker	Unknown	438492	438696	538	-	NA	Tstart=525;Tend=938;ID=RND-6_FAMILY-2200;shortTE=F
CM029548.1	RepeatMasker	SINE	438696	438799	623	-	NA	Tstart=898;Tend=1001;ID=RND-6_FAMILY-1645;shortTE=F
CM029548.1	RepeatMasker	LTR/ERV1	438697	438902	495	-	NA	Tstart=906;Tend=1247;ID=RND-6_FAMILY-1988;shortTE=F
CM029548.1	RepeatMasker	SINE	438799	438902	645	-	NA	Tstart=898;Tend=1001;ID=RND-6_FAMILY-1645;shortTE=F
CM029548.1	RepeatMasker	SINE	438902	439005	645	-	NA	Tstart=898;Tend=1001;ID=RND-6_FAMILY-1645;shortTE=F
CM029548.1	RepeatMasker	LTR/ERV1	438903	439113	523	-	NA	Tstart=901;Tend=1252;ID=RND-6_FAMILY-1988;shortTE=F
CM029548.1	RepeatMasker	Unknown	438903	439211	496	-	NA	Tstart=525;Tend=937;ID=RND-6_FAMILY-2200;shortTE=F;TEgroup=ctg_3|RND-6_FAMILY-2200|108
CM029548.1	RepeatMasker	SINE	439005	439113	653	-	NA	Tstart=893;Tend=1001;ID=RND-6_FAMILY-1645;shortTE=F
CM029548.1	RepeatMasker	LTR/ERV1	439006	439107	580	+	NA	Tstart=899;Tend=1253;ID=RND-6_FAMILY-1988;shortTE=F
CM029548.1	RepeatMasker	SINE	439108	439218	665	-	NA	Tstart=890;Tend=1001;ID=RND-6_FAMILY-1645;shortTE=F
CM029548.1	RepeatMasker	LTR/ERV1	439315	439882	672	+	NA	Tstart=896;Tend=1252;ID=RND-6_FAMILY-1988;shortTE=F;TEgroup=ctg_3|RND-6_FAMILY-1988|205
CM029548.1	RepeatMasker	SINE	439570	439676	715	-	NA	Tstart=898;Tend=1004;ID=RND-6_FAMILY-1645;shortTE=F
CM029548.1	RepeatMasker	Unknown	439677	439985	608	-	NA	Tstart=525;Tend=940;ID=RND-6_FAMILY-2200;shortTE=F
CM029548.1	RepeatMasker	SINE	439882	439985	639	-	NA	Tstart=898;Tend=1001;ID=RND-6_FAMILY-1645;shortTE=F
CM029548.1	RepeatMasker	LTR/ERV1	439986	440294	642	+	NA	Tstart=985;Tend=1245;ID=RND-6_FAMILY-1988;shortTE=F
CM029548.1	RepeatMasker	SINE	440294	440397	632	-	NA	Tstart=898;Tend=1001;ID=RND-6_FAMILY-1645;shortTE=F
CM029548.1	RepeatMasker	Unknown	440295	440397	555	-	NA	Tstart=525;Tend=937;ID=RND-6_FAMILY-2200;shortTE=F
CM029548.1	RepeatMasker	Unknown	440422	440694	593	-	NA	Tstart=691;Tend=977;ID=RND-6_FAMILY-1499;shortTE=F
CM029548.1	RepeatMasker	Unknown	440974	441141	871	+	NA	Tstart=2054;Tend=2228;ID=RND-5_FAMILY-347;shortTE=F
CM029548.1	RepeatMasker	DNA/hAT-Charlie	441139	441354	1419	+	NA	Tstart=953;Tend=1173;ID=RND-6_FAMILY-6777;shortTE=F
CM029548.1	RepeatMasker	Unknown	441143	441388	1046	+	NA	Tstart=2202;Tend=2454;ID=RND-6_FAMILY-535;shortTE=F
CM029548.1	RepeatMasker	LTR/Pao	442070	442314	618	-	NA	Tstart=2324;Tend=2567;ID=RND-4_FAMILY-53;shortTE=F
CM029548.1	RepeatMasker	Unknown	442101	442911	1971	+	NA	Tstart=575;Tend=1365;ID=RND-5_FAMILY-866;shortTE=F
CM029548.1	RepeatMasker	Unknown	443091	444073	5580	+	NA	Tstart=791;Tend=1696;ID=RND-1_FAMILY-121;shortTE=F
CM029548.1	RepeatMasker	DNA/hAT-Charlie	443964	444076	881	-	NA	Tstart=953;Tend=1066;ID=RND-6_FAMILY-6777;shortTE=F
CM029548.1	RepeatMasker	Unknown	444776	445801	6602	-	NA	Tstart=577;Tend=1893;ID=RND-5_FAMILY-2820;shortTE=F
CM029548.1	RepeatMasker	Unknown	446742	446895	742	-	NA	Tstart=2693;Tend=2855;ID=RND-1_FAMILY-620;shortTE=F
CM029548.1	RepeatMasker	LTR/ERV1	446934	447372	2429	+	NA	Tstart=852;Tend=1298;ID=RND-6_FAMILY-1988;shortTE=F
CM029548.1	RepeatMasker	Unknown	447165	447406	1321	+	NA	Tstart=873;Tend=1115;ID=RND-5_FAMILY-153;shortTE=F
CM029548.1	RepeatMasker	Unknown	447909	448133	1572	-	NA	Tstart=900;Tend=1125;ID=RND-6_FAMILY-425;shortTE=F
CM029548.1	RepeatMasker	Unknown	448146	448338	808	+	NA	Tstart=2223;Tend=2419;ID=RND-6_FAMILY-2528;shortTE=F
CM029548.1	RepeatMasker	Unknown	448352	448567	1687	+	NA	Tstart=907;Tend=1122;ID=RND-6_FAMILY-425;shortTE=F
CM029548.1	RepeatMasker	Unknown	449156	449298	567	+	NA	Tstart=918;Tend=1050;ID=RND-1_FAMILY-801;shortTE=F
CM029548.1	RepeatMasker	Unknown	449393	450095	4228	-	NA	Tstart=1118;Tend=1844;ID=RND-1_FAMILY-35;shortTE=F
CM029548.1	RepeatMasker	DNA/Academ-1	450465	450576	473	+	NA	Tstart=1657;Tend=1765;ID=RND-6_FAMILY-2507;shortTE=F
CM029548.1	RepeatMasker	Unknown	450494	450626	532	+	NA	Tstart=2349;Tend=2479;ID=RND-1_FAMILY-56;shortTE=F
CM029548.1	RepeatMasker	LTR/ERV1	452122	452337	1686	+	NA	Tstart=1090;Tend=1305;ID=RND-6_FAMILY-1988;shortTE=F
CM029548.1	RepeatMasker	Unknown	452431	452791	2699	+	NA	Tstart=862;Tend=1230;ID=RND-6_FAMILY-1297;shortTE=F
CM029548.1	RepeatMasker	Unknown	452967	453639	4518	+	NA	Tstart=921;Tend=1613;ID=RND-1_FAMILY-222;shortTE=F
CM029548.1	RepeatMasker	Unknown	453717	453973	878	+	NA	Tstart=2162;Tend=2417;ID=RND-6_FAMILY-535;shortTE=F
CM029548.1	RepeatMasker	Unknown	453754	454388	2106	-	NA	Tstart=816;Tend=1483;ID=RND-4_FAMILY-12;shortTE=F
CM029548.1	RepeatMasker	Unknown	454171	454416	1207	+	NA	Tstart=923;Tend=1171;ID=RND-6_FAMILY-5246;shortTE=F
CM029548.1	RepeatMasker	Unknown	454679	454820	568	-	NA	Tstart=919;Tend=1060;ID=RND-6_FAMILY-1885;shortTE=T;TEgroup=ctg_3|RND-6_FAMILY-1885|1
CM029548.1	RepeatMasker	DNA/Kolobok-E	454695	454809	593	+	NA	Tstart=921;Tend=1031;ID=RND-6_FAMILY-610;shortTE=F
CM029548.1	RepeatMasker	Unknown	455582	456101	2491	-	NA	Tstart=531;Tend=1700;ID=RND-6_FAMILY-43;shortTE=F
CM029548.1	RepeatMasker	Unknown	456102	456346	1732	+	NA	Tstart=949;Tend=1166;ID=RND-5_FAMILY-1487;shortTE=F
CM029548.1	RepeatMasker	RC/Helitron	456762	457612	6778	-	NA	Tstart=1353;Tend=2186;ID=RND-4_FAMILY-19;shortTE=F
CM029548.1	RepeatMasker	LINE/L2	457687	457837	744	+	NA	Tstart=4519;Tend=4668;ID=RND-5_FAMILY-587;shortTE=F
CM029548.1	RepeatMasker	Unknown	457851	458418	4731	-	NA	Tstart=997;Tend=1562;ID=RND-6_FAMILY-6551;shortTE=F
CM029548.1	RepeatMasker	Unknown	461294	461527	1085	-	NA	Tstart=1019;Tend=1236;ID=RND-4_FAMILY-875;shortTE=F
CM029548.1	RepeatMasker	LINE/Penelope	461739	462326	4024	-	NA	Tstart=825;Tend=1407;ID=RND-6_FAMILY-5891;shortTE=F
CM029548.1	RepeatMasker	Unknown	462450	463497	6981	+	NA	Tstart=737;Tend=1747;ID=RND-6_FAMILY-4707;shortTE=F
CM029548.1	RepeatMasker	Unknown	463506	463786	1438	+	NA	Tstart=1932;Tend=2312;ID=RND-6_FAMILY-1561;shortTE=F
CM029548.1	RepeatMasker	Unknown	464456	464768	1913	+	NA	Tstart=2311;Tend=2638;ID=RND-6_FAMILY-1561;shortTE=F
CM029548.1	RepeatMasker	DNA/Crypton-I	465500	465972	4232	+	NA	Tstart=837;Tend=1310;ID=RND-1_FAMILY-254;shortTE=F
CM029548.1	RepeatMasker	Unknown	466340	466954	1118	-	NA	Tstart=5137;Tend=6045;ID=RND-1_FAMILY-108;shortTE=F;TEgroup=ctg_3|RND-1_FAMILY-108|1
CM029548.1	RepeatMasker	Unknown	467357	467721	1036	-	NA	Tstart=1048;Tend=1385;ID=RND-5_FAMILY-483;shortTE=F
CM029548.1	RepeatMasker	Unknown	467815	468288	3823	+	NA	Tstart=997;Tend=1470;ID=RND-1_FAMILY-247;shortTE=F
CM029548.1	RepeatMasker	Unknown	468289	468684	2460	-	NA	Tstart=922;Tend=1317;ID=RND-1_FAMILY-222;shortTE=F
CM029548.1	RepeatMasker	Unknown	468735	468891	1218	-	NA	Tstart=959;Tend=1119;ID=RND-1_FAMILY-273;shortTE=F
CM029548.1	RepeatMasker	Unknown	469215	469419	1662	+	NA	Tstart=884;Tend=1089;ID=RND-6_FAMILY-1098;shortTE=F
CM029548.1	RepeatMasker	Unknown	471863	472524	5386	+	NA	Tstart=909;Tend=1570;ID=RND-4_FAMILY-23;shortTE=F
CM029548.1	RepeatMasker	Unknown	473680	474367	5858	+	NA	Tstart=862;Tend=1545;ID=RND-1_FAMILY-379;shortTE=F
CM029548.1	RepeatMasker	Unknown	474587	475543	2966	-	NA	Tstart=725;Tend=1918;ID=RND-6_FAMILY-1561;shortTE=F
CM029548.1	RepeatMasker	Unknown	475548	475821	2414	+	NA	Tstart=784;Tend=1057;ID=RND-5_FAMILY-4284;shortTE=F
CM029548.1	RepeatMasker	Unknown	475955	476176	1300	-	NA	Tstart=2311;Tend=2544;ID=RND-6_FAMILY-1561;shortTE=F
CM029548.1	RepeatMasker	Unknown	476821	477111	2542	+	NA	Tstart=779;Tend=1070;ID=RND-5_FAMILY-4284;shortTE=F
CM029548.1	RepeatMasker	Unknown	477349	477497	631	-	NA	Tstart=2062;Tend=2312;ID=RND-6_FAMILY-1561;shortTE=F
CM029548.1	RepeatMasker	Unknown	477517	479059	11351	-	NA	Tstart=758;Tend=2245;ID=RND-6_FAMILY-4707;shortTE=F
CM029548.1	RepeatMasker	DNA/hAT-Charlie	479618	479811	1345	-	NA	Tstart=979;Tend=1172;ID=RND-6_FAMILY-6777;shortTE=F
CM029548.1	RepeatMasker	Unknown	479849	480198	481	+	NA	Tstart=178;Tend=443;ID=RND-1_FAMILY-119;shortTE=F
CM029548.1	RepeatMasker	Unknown	480649	480897	1652	-	NA	Tstart=966;Tend=1221;ID=RND-6_FAMILY-35;shortTE=F
CM029548.1	RepeatMasker	DNA	480942	481165	857	-	NA	Tstart=754;Tend=971;ID=RND-6_FAMILY-1340;shortTE=F
CM029548.1	RepeatMasker	LTR/ERV1	481737	482113	643	-	NA	Tstart=903;Tend=1307;ID=RND-6_FAMILY-1988;shortTE=F
CM029548.1	RepeatMasker	Unknown	482107	482295	1030	+	NA	Tstart=488;Tend=670;ID=RND-6_FAMILY-7922;shortTE=F
CM029548.1	RepeatMasker	Unknown	482516	482743	1544	+	NA	Tstart=908;Tend=1133;ID=RND-6_FAMILY-2170;shortTE=F
CM029548.1	RepeatMasker	Unknown	482926	483171	1889	+	NA	Tstart=1122;Tend=1365;ID=RND-6_FAMILY-2170;shortTE=F
CM029548.1	RepeatMasker	Unknown	483288	483568	911	-	NA	Tstart=923;Tend=1166;ID=RND-6_FAMILY-5246;shortTE=F
CM029548.1	RepeatMasker	Unknown	483320	484880	3844	+	NA	Tstart=673;Tend=1930;ID=RND-5_FAMILY-1585;shortTE=F
CM029548.1	RepeatMasker	Unknown	484940	485266	1472	-	NA	Tstart=996;Tend=1311;ID=RND-6_FAMILY-7320;shortTE=F
CM029548.1	RepeatMasker	Unknown	485236	485482	1744	-	NA	Tstart=906;Tend=1121;ID=RND-6_FAMILY-425;shortTE=F
CM029548.1	RepeatMasker	Unknown	486222	486982	5360	-	NA	Tstart=772;Tend=1536;ID=RND-1_FAMILY-849;shortTE=F
CM029548.1	RepeatMasker	LTR/ERV1	487070	488046	1523	-	NA	Tstart=892;Tend=1306;ID=RND-6_FAMILY-1988;shortTE=F;TEgroup=ctg_3|RND-6_FAMILY-1988|206
CM029548.1	RepeatMasker	LTR/ERV1	488163	488548	1508	+	NA	Tstart=892;Tend=1309;ID=RND-6_FAMILY-1988;shortTE=F
CM029548.1	RepeatMasker	Unknown	488514	488783	892	-	NA	Tstart=305;Tend=581;ID=RND-5_FAMILY-2288;shortTE=F
CM029548.1	RepeatMasker	Unknown	489366	489534	783	+	NA	Tstart=850;Tend=1018;ID=RND-1_FAMILY-537;shortTE=F
CM029548.1	RepeatMasker	Unknown	489563	489804	1450	-	NA	Tstart=1756;Tend=1997;ID=RND-1_FAMILY-204;shortTE=F
CM029548.1	RepeatMasker	LTR/ERV1	489590	490303	2107	+	NA	Tstart=1092;Tend=1777;ID=RND-6_FAMILY-1988;shortTE=F
CM029548.1	RepeatMasker	Unknown	490546	490659	704	+	NA	Tstart=905;Tend=1018;ID=RND-6_FAMILY-4614;shortTE=F
CM029548.1	RepeatMasker	Unknown	490766	490984	1746	+	NA	Tstart=950;Tend=1168;ID=RND-5_FAMILY-1487;shortTE=F
CM029548.1	RepeatMasker	Unknown	491101	491931	7026	-	NA	Tstart=808;Tend=1639;ID=RND-6_FAMILY-49;shortTE=F
CM029548.1	RepeatMasker	Unknown	491965	492167	537	+	NA	Tstart=2150;Tend=2337;ID=RND-4_FAMILY-104;shortTE=F
CM029548.1	RepeatMasker	Unknown	492168	492406	1390	+	NA	Tstart=1815;Tend=2132;ID=RND-5_FAMILY-862;shortTE=F
CM029548.1	RepeatMasker	DNA/hAT-Charlie	492407	492624	1597	+	NA	Tstart=954;Tend=1171;ID=RND-6_FAMILY-6777;shortTE=F
CM029548.1	RepeatMasker	Unknown	493147	493828	1241	+	NA	Tstart=1814;Tend=2456;ID=RND-5_FAMILY-862;shortTE=F
CM029548.1	RepeatMasker	Unknown	493614	493993	1168	-	NA	Tstart=743;Tend=1005;ID=RND-1_FAMILY-585;shortTE=F
CM029548.1	RepeatMasker	Unknown	494530	494643	556	-	NA	Tstart=2348;Tend=2476;ID=RND-1_FAMILY-56;shortTE=F
CM029548.1	RepeatMasker	Unknown	494562	494703	578	+	NA	Tstart=909;Tend=1051;ID=RND-1_FAMILY-801;shortTE=F
CM029548.1	RepeatMasker	LINE/L2	494940	495075	926	+	NA	Tstart=1954;Tend=2092;ID=RND-1_FAMILY-633;shortTE=F
CM029548.1	RepeatMasker	Unknown	495483	495627	534	-	NA	Tstart=1827;Tend=1973;ID=RND-6_FAMILY-3929;shortTE=F
CM029548.1	RepeatMasker	Unknown	496995	497505	973	-	NA	Tstart=597;Tend=1241;ID=RND-1_FAMILY-232;shortTE=F
CM029548.1	RepeatMasker	LINE/I-Jockey	497701	497913	444	+	NA	Tstart=2143;Tend=2351;ID=VINGI-11_LMI;shortTE=F
CM029548.1	RepeatMasker	Unknown	500383	500659	1094	-	NA	Tstart=975;Tend=1213;ID=RND-6_FAMILY-5056;shortTE=F
CM029548.1	RepeatMasker	Unknown	500814	501023	924	+	NA	Tstart=1003;Tend=1188;ID=RND-6_FAMILY-118;shortTE=F
CM029548.1	RepeatMasker	Unknown	501673	501920	1045	+	NA	Tstart=4111;Tend=4382;ID=RND-1_FAMILY-427;shortTE=F
CM029548.1	RepeatMasker	Unknown	501919	502090	1009	+	NA	Tstart=927;Tend=1102;ID=RND-6_FAMILY-656;shortTE=F
CM029548.1	RepeatMasker	Unknown	502113	502257	657	-	NA	Tstart=3916;Tend=4077;ID=RND-5_FAMILY-1452;shortTE=F
CM029548.1	RepeatMasker	Unknown	503021	504252	2054	+	NA	Tstart=1806;Tend=2456;ID=RND-5_FAMILY-862;shortTE=F;TEgroup=ctg_3|RND-5_FAMILY-862|10
CM029548.1	RepeatMasker	LTR/ERV1	503836	504253	1555	+	NA	Tstart=903;Tend=1305;ID=RND-6_FAMILY-1988;shortTE=F
CM029548.1	RepeatMasker	Unknown	504372	504854	3744	+	NA	Tstart=934;Tend=1401;ID=RND-3_FAMILY-549;shortTE=F
CM029548.1	RepeatMasker	Unknown	504824	505066	1237	-	NA	Tstart=1433;Tend=1675;ID=RND-5_FAMILY-4284;shortTE=F
CM029548.1	RepeatMasker	LTR/ERV1	504854	505334	2508	-	NA	Tstart=845;Tend=1302;ID=RND-6_FAMILY-1988;shortTE=F
CM029548.1	RepeatMasker	Unknown	505330	505826	3181	+	NA	Tstart=1070;Tend=1581;ID=RND-6_FAMILY-49;shortTE=F
CM029548.1	RepeatMasker	Unknown	506030	506174	477	+	NA	Tstart=1829;Tend=1983;ID=RND-6_FAMILY-3929;shortTE=F
CM029548.1	RepeatMasker	LTR/ERV1	506226	506877	2017	+	NA	Tstart=1089;Tend=1765;ID=RND-6_FAMILY-1988;shortTE=F
CM029548.1	RepeatMasker	Unknown	507193	507313	660	-	NA	Tstart=852;Tend=969;ID=RND-4_FAMILY-12;shortTE=F
CM029548.1	RepeatMasker	LTR/ERV1	507668	508964	2046	-	NA	Tstart=845;Tend=1762;ID=RND-6_FAMILY-1988;shortTE=F;TEgroup=ctg_3|RND-6_FAMILY-1988|208
CM029548.1	RepeatMasker	Unknown	509198	509735	1591	+	NA	Tstart=445;Tend=1145;ID=RND-6_FAMILY-5246;shortTE=F
CM029548.1	RepeatMasker	LTR/ERV1	509513	509728	1667	-	NA	Tstart=847;Tend=1062;ID=RND-6_FAMILY-1988;shortTE=F
CM029548.1	RepeatMasker	Unknown	509855	510012	681	-	NA	Tstart=4335;Tend=4505;ID=RND-1_FAMILY-427;shortTE=F
CM029548.1	RepeatMasker	Unknown	510022	510294	1084	+	NA	Tstart=1702;Tend=1894;ID=RND-4_FAMILY-875;shortTE=F
CM029548.1	RepeatMasker	Unknown	510572	511354	1390	-	NA	Tstart=387;Tend=1334;ID=RND-6_FAMILY-767;shortTE=F
CM029548.1	RepeatMasker	Unknown	512171	512422	1392	+	NA	Tstart=909;Tend=1122;ID=RND-6_FAMILY-425;shortTE=F
CM029548.1	RepeatMasker	Unknown	512199	512437	1258	-	NA	Tstart=4330;Tend=4566;ID=RND-6_FAMILY-4001;shortTE=F
CM029548.1	RepeatMasker	LTR/ERV1	512541	513362	860	+	NA	Tstart=893;Tend=1765;ID=RND-6_FAMILY-1988;shortTE=F
CM029548.1	RepeatMasker	Unknown	513082	513753	1182	-	NA	Tstart=575;Tend=1320;ID=RND-5_FAMILY-866;shortTE=F
CM029548.1	RepeatMasker	Unknown	513537	513827	1190	+	NA	Tstart=2133;Tend=2380;ID=RND-1_FAMILY-446;shortTE=F
CM029548.1	RepeatMasker	Unknown	514055	514308	936	-	NA	Tstart=1688;Tend=1939;ID=RND-6_FAMILY-35;shortTE=F
CM029548.1	RepeatMasker	Unknown	514093	514314	1641	+	NA	Tstart=906;Tend=1128;ID=RND-6_FAMILY-425;shortTE=F
CM029548.1	RepeatMasker	LTR/ERV1	514809	515019	1529	-	NA	Tstart=846;Tend=1059;ID=RND-6_FAMILY-1988;shortTE=F
CM029548.1	RepeatMasker	Unknown	515274	516042	6535	+	NA	Tstart=952;Tend=1720;ID=RND-1_FAMILY-464;shortTE=F
CM029548.1	RepeatMasker	Unknown	516483	516670	1331	+	NA	Tstart=811;Tend=1011;ID=RND-1_FAMILY-537;shortTE=F
CM029548.1	RepeatMasker	Unknown	517213	517459	1830	+	NA	Tstart=954;Tend=1217;ID=RND-6_FAMILY-5056;shortTE=F
CM029548.1	RepeatMasker	DNA/hAT-Charlie	517534	517701	1145	+	NA	Tstart=959;Tend=1126;ID=RND-6_FAMILY-6777;shortTE=F
CM029548.1	RepeatMasker	LTR/ERV1	517702	518239	1137	+	NA	Tstart=919;Tend=1716;ID=RND-6_FAMILY-1988;shortTE=F
CM029548.1	RepeatMasker	LTR/ERV1	518556	519531	1133	+	NA	Tstart=848;Tend=1250;ID=RND-6_FAMILY-1988;shortTE=F;TEgroup=ctg_3|RND-6_FAMILY-1988|209
CM029548.1	RepeatMasker	Unknown	519532	519647	625	+	NA	Tstart=620;Tend=1320;ID=RND-5_FAMILY-866;shortTE=F
CM029548.1	RepeatMasker	Unknown	519648	520304	1801	-	NA	Tstart=1711;Tend=3799;ID=RND-5_FAMILY-862;shortTE=F
CM029548.1	RepeatMasker	LTR/ERV1	519879	520307	2099	+	NA	Tstart=893;Tend=1305;ID=RND-6_FAMILY-1988;shortTE=F
CM029548.1	RepeatMasker	SINE	520091	520345	1387	-	NA	Tstart=800;Tend=1055;ID=RND-6_FAMILY-1645;shortTE=F
CM029548.1	RepeatMasker	Unknown	520388	520517	543	-	NA	Tstart=2348;Tend=2478;ID=RND-1_FAMILY-56;shortTE=F
CM029548.1	RepeatMasker	Unknown	520944	521167	1560	+	NA	Tstart=917;Tend=1140;ID=RND-6_FAMILY-5246;shortTE=F
CM029548.1	RepeatMasker	Unknown	522022	522239	1677	-	NA	Tstart=906;Tend=1124;ID=RND-6_FAMILY-425;shortTE=F
CM029548.1	RepeatMasker	Unknown	523059	523281	1447	-	NA	Tstart=960;Tend=1194;ID=RND-6_FAMILY-2727;shortTE=F
CM029548.1	RepeatMasker	LINE/RTE-RTE	523393	523717	808	-	NA	Tstart=1526;Tend=1797;ID=RND-6_FAMILY-2555;shortTE=F
CM029548.1	RepeatMasker	Unknown	523468	524198	2350	-	NA	Tstart=210;Tend=1483;ID=RND-4_FAMILY-12;shortTE=F
CM029548.1	RepeatMasker	Unknown	524389	525096	5522	-	NA	Tstart=784;Tend=1501;ID=RND-6_FAMILY-139;shortTE=F
CM029548.1	RepeatMasker	Unknown	525272	525457	635	+	NA	Tstart=1425;Tend=1556;ID=RND-1_FAMILY-14;shortTE=T;TEgroup=ctg_3|RND-1_FAMILY-14|1
CM029548.1	RepeatMasker	DNA/hAT-Charlie	525962	526185	1546	+	NA	Tstart=953;Tend=1176;ID=RND-6_FAMILY-6777;shortTE=F
CM029548.1	RepeatMasker	Unknown	525993	526233	915	+	NA	Tstart=1160;Tend=1388;ID=RND-6_FAMILY-5627;shortTE=F
CM029548.1	RepeatMasker	Unknown	526279	526770	2932	-	NA	Tstart=1386;Tend=1886;ID=RND-6_FAMILY-1216;shortTE=F
CM029548.1	RepeatMasker	LTR/ERV1	527264	527658	1075	+	NA	Tstart=841;Tend=1259;ID=RND-6_FAMILY-1988;shortTE=F
CM029548.1	RepeatMasker	Unknown	527842	527962	447	-	NA	Tstart=2349;Tend=2476;ID=RND-1_FAMILY-56;shortTE=F
CM029548.1	RepeatMasker	DNA/Academ-1	527890	527990	500	-	NA	Tstart=1657;Tend=1765;ID=RND-6_FAMILY-2507;shortTE=F
CM029548.1	RepeatMasker	Unknown	527892	528035	493	+	NA	Tstart=909;Tend=1052;ID=RND-1_FAMILY-801;shortTE=F
CM029548.1	RepeatMasker	Unknown	528063	528697	1961	+	NA	Tstart=585;Tend=1131;ID=RND-5_FAMILY-866;shortTE=F
CM029548.1	RepeatMasker	LTR/ERV1	528207	528704	2726	-	NA	Tstart=842;Tend=1305;ID=RND-6_FAMILY-1988;shortTE=F
CM029548.1	RepeatMasker	Unknown	529415	529600	1448	+	NA	Tstart=2236;Tend=2421;ID=RND-6_FAMILY-1277;shortTE=F
CM029548.1	RepeatMasker	Unknown	529932	530558	1721	+	NA	Tstart=922;Tend=1513;ID=RND-6_FAMILY-5246;shortTE=F
CM029548.1	RepeatMasker	LTR/ERV1	530342	530831	2373	-	NA	Tstart=844;Tend=1305;ID=RND-6_FAMILY-1988;shortTE=F
CM029548.1	RepeatMasker	Unknown	530612	530866	1459	-	NA	Tstart=837;Tend=1090;ID=RND-5_FAMILY-153;shortTE=F
CM029548.1	RepeatMasker	Unknown	531214	531320	759	-	NA	Tstart=1720;Tend=1831;ID=RND-1_FAMILY-797;shortTE=F
CM029548.1	RepeatMasker	Unknown	531502	531692	1282	+	NA	Tstart=884;Tend=1087;ID=RND-1_FAMILY-137;shortTE=F
CM029548.1	RepeatMasker	Unknown	532147	532462	1413	-	NA	Tstart=903;Tend=1174;ID=RND-1_FAMILY-232;shortTE=F
CM029548.1	RepeatMasker	Unknown	533111	533619	1614	+	NA	Tstart=825;Tend=1161;ID=RND-5_FAMILY-153;shortTE=F
CM029548.1	RepeatMasker	Unknown	533622	534439	7092	-	NA	Tstart=771;Tend=1588;ID=RND-1_FAMILY-849;shortTE=F
CM029548.1	RepeatMasker	Unknown	534456	534591	595	+	NA	Tstart=2348;Tend=2477;ID=RND-1_FAMILY-56;shortTE=F
CM029548.1	RepeatMasker	Unknown	534602	534781	700	+	NA	Tstart=2759;Tend=2951;ID=RND-1_FAMILY-620;shortTE=F
CM029548.1	RepeatMasker	Unknown	535357	535759	3247	+	NA	Tstart=859;Tend=1276;ID=RND-6_FAMILY-43;shortTE=F
CM029548.1	RepeatMasker	Unknown	535760	535960	1656	+	NA	Tstart=882;Tend=1082;ID=RND-1_FAMILY-386;shortTE=F
CM029548.1	RepeatMasker	Unknown	536275	536421	681	-	NA	Tstart=6390;Tend=6536;ID=RND-6_FAMILY-825;shortTE=F
CM029548.1	RepeatMasker	Unknown	536952	537196	1991	+	NA	Tstart=923;Tend=1167;ID=RND-6_FAMILY-3469;shortTE=F
CM029548.1	RepeatMasker	Unknown	537394	537501	789	+	NA	Tstart=2815;Tend=2918;ID=RND-6_FAMILY-4261;shortTE=F
CM029548.1	RepeatMasker	Unknown	538048	538296	965	-	NA	Tstart=2201;Tend=2449;ID=RND-6_FAMILY-535;shortTE=F
CM029548.1	RepeatMasker	Unknown	538079	538299	1820	+	NA	Tstart=949;Tend=1169;ID=RND-5_FAMILY-1487;shortTE=F
CM029548.1	RepeatMasker	Unknown	538410	539117	5125	+	NA	Tstart=785;Tend=1506;ID=RND-6_FAMILY-139;shortTE=F
CM029548.1	RepeatMasker	DNA/TcMar-Mariner	539766	539932	907	-	NA	Tstart=913;Tend=1077;ID=RND-5_FAMILY-1779;shortTE=F
CM029548.1	RepeatMasker	Unknown	540275	540540	2365	+	NA	Tstart=779;Tend=1044;ID=RND-5_FAMILY-4284;shortTE=F
CM029548.1	RepeatMasker	LINE/L2	540884	541413	1271	-	NA	Tstart=756;Tend=1153;ID=RND-6_FAMILY-2874;shortTE=F;TEgroup=ctg_3|RND-6_FAMILY-2874|1
CM029548.1	RepeatMasker	LTR/ERV1	544753	545215	2584	-	NA	Tstart=849;Tend=1306;ID=RND-6_FAMILY-1988;shortTE=F
CM029548.1	RepeatMasker	Unknown	544998	545247	1319	+	NA	Tstart=110;Tend=359;ID=RND-6_FAMILY-1499;shortTE=F
CM029548.1	RepeatMasker	Unknown	545901	546264	1553	-	NA	Tstart=575;Tend=1096;ID=RND-6_FAMILY-425;shortTE=F
CM029548.1	RepeatMasker	Unknown	546277	546490	751	-	NA	Tstart=2208;Tend=2423;ID=RND-6_FAMILY-2528;shortTE=F
CM029548.1	RepeatMasker	Unknown	546529	546681	479	+	NA	Tstart=2331;Tend=2478;ID=RND-1_FAMILY-56;shortTE=F
CM029548.1	RepeatMasker	Unknown	546682	546876	431	+	NA	Tstart=882;Tend=1066;ID=RND-1_FAMILY-293;shortTE=F
CM029548.1	RepeatMasker	LTR/ERV1	546879	547125	1049	-	NA	Tstart=1507;Tend=1736;ID=RND-6_FAMILY-1988;shortTE=F
CM029548.1	RepeatMasker	LTR/ERV1	547512	547977	1553	-	NA	Tstart=846;Tend=1300;ID=RND-6_FAMILY-1988;shortTE=F
CM029548.1	RepeatMasker	DNA/TcMar-Tc1	548399	549324	4698	+	NA	Tstart=1;Tend=1292;ID=MARINER-4_DY;shortTE=F;TEgroup=ctg_3|MARINER-4_DY|1
CM029548.1	RepeatMasker	Unknown	549325	549548	1529	-	NA	Tstart=922;Tend=1145;ID=RND-6_FAMILY-5246;shortTE=F
CM029548.1	RepeatMasker	DNA/hAT-Charlie	549340	549591	820	+	NA	Tstart=1996;Tend=2244;ID=RND-1_FAMILY-396;shortTE=F
CM029548.1	RepeatMasker	Unknown	550087	550374	2570	-	NA	Tstart=748;Tend=1035;ID=RND-4_FAMILY-349;shortTE=F
CM029548.1	RepeatMasker	Unknown	551326	551540	1283	+	NA	Tstart=1924;Tend=2122;ID=RND-1_FAMILY-533;shortTE=F
CM029548.1	RepeatMasker	Unknown	552279	552392	649	-	NA	Tstart=1119;Tend=1242;ID=RND-1_FAMILY-257;shortTE=F
CM029548.1	RepeatMasker	Unknown	552401	552622	905	-	NA	Tstart=1655;Tend=1792;ID=RND-1_FAMILY-244;shortTE=F;TEgroup=ctg_3|RND-1_FAMILY-244|1
CM029548.1	RepeatMasker	DNA/hAT-Charlie	553056	553265	1609	-	NA	Tstart=956;Tend=1172;ID=RND-6_FAMILY-6777;shortTE=F
CM029548.1	RepeatMasker	LINE/Penelope	553514	553633	704	+	NA	Tstart=2914;Tend=3031;ID=RND-6_FAMILY-2881;shortTE=F
CM029548.1	RepeatMasker	Unknown	554432	554572	716	-	NA	Tstart=2382;Tend=2485;ID=RND-6_FAMILY-9584;shortTE=F
CM029548.1	RepeatMasker	DNA/hAT-Charlie	554633	554846	1442	-	NA	Tstart=957;Tend=1179;ID=RND-6_FAMILY-6777;shortTE=F
CM029548.1	RepeatMasker	Unknown	555119	555254	673	-	NA	Tstart=2109;Tend=2213;ID=RND-5_FAMILY-612;shortTE=T;TEgroup=ctg_3|RND-5_FAMILY-612|1
CM029548.1	RepeatMasker	Unknown	555400	555649	1306	+	NA	Tstart=1425;Tend=1665;ID=RND-1_FAMILY-149;shortTE=F
CM029548.1	RepeatMasker	DNA/hAT-Charlie	555431	555652	1591	-	NA	Tstart=953;Tend=1173;ID=RND-6_FAMILY-6777;shortTE=F
CM029548.1	RepeatMasker	Unknown	555706	555852	571	-	NA	Tstart=2856;Tend=3022;ID=RND-5_FAMILY-3489;shortTE=F
CM029548.1	RepeatMasker	Unknown	555950	556176	1312	-	NA	Tstart=897;Tend=1119;ID=RND-6_FAMILY-425;shortTE=F
CM029548.1	RepeatMasker	Unknown	556732	557728	6625	+	NA	Tstart=789;Tend=1793;ID=RND-1_FAMILY-299;shortTE=F
CM029548.1	RepeatMasker	Unknown	557886	558528	1493	-	NA	Tstart=931;Tend=1522;ID=RND-4_FAMILY-12;shortTE=F
CM029548.1	RepeatMasker	Unknown	559642	559749	494	+	NA	Tstart=1402;Tend=1499;ID=RND-1_FAMILY-56;shortTE=F
CM029548.1	RepeatMasker	Unknown	559814	559997	1133	+	NA	Tstart=492;Tend=669;ID=RND-6_FAMILY-7922;shortTE=F
CM029548.1	RepeatMasker	DNA/hAT	560028	560506	3382	+	NA	Tstart=447;Tend=907;ID=RND-5_FAMILY-2448;shortTE=F
CM029548.1	RepeatMasker	Unknown	560582	561046	1324	-	NA	Tstart=1779;Tend=2157;ID=RND-5_FAMILY-347;shortTE=F
CM029548.1	RepeatMasker	Unknown	561122	561253	862	-	NA	Tstart=2042;Tend=2172;ID=RND-5_FAMILY-180;shortTE=F
CM029548.1	RepeatMasker	Unknown	561542	561955	784	+	NA	Tstart=2681;Tend=3095;ID=RND-5_FAMILY-109;shortTE=F
CM029548.1	RepeatMasker	LTR/ERV1	563104	563616	1944	-	NA	Tstart=848;Tend=1313;ID=RND-6_FAMILY-1988;shortTE=F
CM029548.1	RepeatMasker	Unknown	563664	563773	948	+	NA	Tstart=605;Tend=891;ID=RND-5_FAMILY-866;shortTE=F
CM029548.1	RepeatMasker	Unknown	563997	564146	1087	+	NA	Tstart=968;Tend=1104;ID=RND-1_FAMILY-410;shortTE=F
CM029548.1	RepeatMasker	LINE/L2	564510	565411	2381	-	NA	Tstart=587;Tend=1470;ID=RND-5_FAMILY-1756;shortTE=F
CM029548.1	RepeatMasker	Unknown	565624	566158	1275	-	NA	Tstart=334;Tend=1148;ID=RND-6_FAMILY-5246;shortTE=F
CM029548.1	RepeatMasker	Unknown	566828	567073	1167	+	NA	Tstart=288;Tend=526;ID=RND-4_FAMILY-349;shortTE=F
CM029548.1	RepeatMasker	SINE	566854	567081	1625	+	NA	Tstart=836;Tend=1063;ID=RND-6_FAMILY-1645;shortTE=F
CM029548.1	RepeatMasker	Unknown	567801	567906	569	-	NA	Tstart=926;Tend=1032;ID=RND-6_FAMILY-5385;shortTE=F
CM029548.1	RepeatMasker	Unknown	568021	568483	3434	-	NA	Tstart=1012;Tend=1477;ID=RND-6_FAMILY-2174;shortTE=F
CM029548.1	RepeatMasker	Unknown	569714	569888	1176	+	NA	Tstart=1013;Tend=1192;ID=RND-5_FAMILY-433;shortTE=F
CM029548.1	RepeatMasker	Unknown	569976	570169	547	+	NA	Tstart=865;Tend=1064;ID=RND-6_FAMILY-41;shortTE=F
CM029548.1	RepeatMasker	Unknown	570844	570970	845	-	NA	Tstart=1385;Tend=1511;ID=RND-6_FAMILY-2174;shortTE=F
CM029548.1	RepeatMasker	Unknown	571049	571231	954	+	NA	Tstart=4293;Tend=4495;ID=RND-6_FAMILY-1277;shortTE=F
CM029548.1	RepeatMasker	Unknown	571578	571806	666	-	NA	Tstart=640;Tend=867;ID=RND-5_FAMILY-2715;shortTE=F
CM029548.1	RepeatMasker	Unknown	572012	572151	715	+	NA	Tstart=909;Tend=1049;ID=RND-6_FAMILY-1885;shortTE=F
CM029548.1	RepeatMasker	Unknown	572171	572593	2806	-	NA	Tstart=993;Tend=1432;ID=RND-6_FAMILY-6551;shortTE=F
CM029548.1	RepeatMasker	Unknown	572689	572813	718	+	NA	Tstart=2370;Tend=2494;ID=RND-6_FAMILY-9584;shortTE=F
CM029548.1	RepeatMasker	Unknown	572854	572964	540	-	NA	Tstart=909;Tend=1018;ID=RND-1_FAMILY-801;shortTE=F
CM029548.1	RepeatMasker	Unknown	573117	573940	4094	-	NA	Tstart=812;Tend=1641;ID=RND-6_FAMILY-49;shortTE=F
CM029548.1	RepeatMasker	Unknown	573949	574299	1653	+	NA	Tstart=1237;Tend=1571;ID=RND-1_FAMILY-242;shortTE=F
CM029548.1	RepeatMasker	Unknown	574376	575553	4275	+	NA	Tstart=1071;Tend=2879;ID=RND-1_FAMILY-158;shortTE=F
CM029548.1	RepeatMasker	Unknown	576138	576870	611	+	NA	Tstart=883;Tend=1704;ID=RND-5_FAMILY-1585;shortTE=F;TEgroup=ctg_3|RND-5_FAMILY-1585|1
CM029548.1	RepeatMasker	Unknown	576950	577775	6455	+	NA	Tstart=818;Tend=1641;ID=RND-6_FAMILY-49;shortTE=F
CM029548.1	RepeatMasker	Unknown	578145	578423	1436	+	NA	Tstart=947;Tend=1227;ID=RND-6_FAMILY-1885;shortTE=F
CM029548.1	RepeatMasker	LINE/L2	578621	578740	597	-	NA	Tstart=1899;Tend=2020;ID=RND-6_FAMILY-3146;shortTE=F
CM029548.1	RepeatMasker	Unknown	578771	579764	8486	+	NA	Tstart=1166;Tend=2173;ID=RND-5_FAMILY-444;shortTE=F
CM029548.1	RepeatMasker	Unknown	579761	580036	1097	+	NA	Tstart=4240;Tend=4498;ID=RND-1_FAMILY-427;shortTE=F
CM029548.1	RepeatMasker	DNA/TcMar-Tc1	580047	580229	876	+	NA	Tstart=660;Tend=842;ID=RND-6_FAMILY-234;shortTE=F
CM029548.1	RepeatMasker	Unknown	580241	580456	1626	-	NA	Tstart=951;Tend=1166;ID=RND-5_FAMILY-1487;shortTE=F
CM029548.1	RepeatMasker	Unknown	580487	580664	875	+	NA	Tstart=2251;Tend=2426;ID=RND-6_FAMILY-1277;shortTE=F
CM029548.1	RepeatMasker	LINE/L2	581123	581267	1058	-	NA	Tstart=2149;Tend=2293;ID=RND-5_FAMILY-3047;shortTE=F
CM029548.1	RepeatMasker	Unknown	581296	581555	1381	+	NA	Tstart=840;Tend=1104;ID=RND-1_FAMILY-347;shortTE=F
CM029548.1	RepeatMasker	LINE/L1	581555	582279	4986	-	NA	Tstart=811;Tend=1571;ID=RND-1_FAMILY-268;shortTE=F
CM029548.1	RepeatMasker	Unknown	582438	583381	7514	-	NA	Tstart=931;Tend=1886;ID=RND-6_FAMILY-1216;shortTE=F
CM029548.1	RepeatMasker	Unknown	583524	583683	1084	-	NA	Tstart=958;Tend=1110;ID=RND-1_FAMILY-290;shortTE=F
CM029548.1	RepeatMasker	Unknown	583735	584550	7169	+	NA	Tstart=772;Tend=1587;ID=RND-1_FAMILY-849;shortTE=F
CM029548.1	RepeatMasker	Unknown	584557	584707	457	-	NA	Tstart=839;Tend=1005;ID=RND-1_FAMILY-119;shortTE=F
CM029548.1	RepeatMasker	LTR/Pao	585111	585814	4622	+	NA	Tstart=904;Tend=1666;ID=RND-4_FAMILY-53;shortTE=F
CM029548.1	RepeatMasker	Unknown	585901	586134	875	-	NA	Tstart=485;Tend=669;ID=RND-6_FAMILY-7922;shortTE=F
CM029548.1	RepeatMasker	Unknown	586172	586501	1222	+	NA	Tstart=876;Tend=1166;ID=RND-6_FAMILY-41;shortTE=F
CM029548.1	RepeatMasker	Unknown	586873	586976	440	+	NA	Tstart=988;Tend=1082;ID=RND-5_FAMILY-347;shortTE=F
CM029548.1	RepeatMasker	Unknown	586952	587197	1343	-	NA	Tstart=874;Tend=1120;ID=RND-5_FAMILY-153;shortTE=F
CM029548.1	RepeatMasker	LTR/ERV1	586985	588068	1739	+	NA	Tstart=904;Tend=1702;ID=RND-6_FAMILY-1988;shortTE=F;TEgroup=ctg_3|RND-6_FAMILY-1988|210
CM029548.1	RepeatMasker	LINE/RTE-RTE	587834	588113	790	+	NA	Tstart=1526;Tend=1796;ID=RND-6_FAMILY-2555;shortTE=F
CM029548.1	RepeatMasker	Unknown	588475	588706	1461	-	NA	Tstart=996;Tend=1276;ID=RND-1_FAMILY-84;shortTE=F
CM029548.1	RepeatMasker	Unknown	589502	590057	4428	+	NA	Tstart=1471;Tend=2028;ID=RND-1_FAMILY-721;shortTE=F
CM029548.1	RepeatMasker	Unknown	590059	591000	553	-	NA	Tstart=807;Tend=3040;ID=RND-4_FAMILY-174;shortTE=F;TEgroup=ctg_3|RND-4_FAMILY-174|1
CM029548.1	RepeatMasker	Unknown	590190	590314	525	+	NA	Tstart=1737;Tend=1854;ID=RND-1_FAMILY-304;shortTE=F
CM029548.1	RepeatMasker	Unknown	591453	592029	926	-	NA	Tstart=948;Tend=1517;ID=RND-6_FAMILY-5246;shortTE=F
CM029548.1	RepeatMasker	Unknown	592030	592537	1513	+	NA	Tstart=582;Tend=1349;ID=RND-6_FAMILY-425;shortTE=F;TEgroup=ctg_3|RND-6_FAMILY-425|1
CM029548.1	RepeatMasker	LTR/ERV1	592538	592830	1065	+	NA	Tstart=1028;Tend=1298;ID=RND-6_FAMILY-1988;shortTE=F
CM029548.1	RepeatMasker	Unknown	592831	592978	1144	+	NA	Tstart=971;Tend=1118;ID=RND-6_FAMILY-425;shortTE=F
CM029548.1	RepeatMasker	LINE/RTE-X	593222	593385	406	-	NA	Tstart=2884;Tend=2946;ID=RND-6_FAMILY-683;shortTE=T;TEgroup=ctg_3|RND-6_FAMILY-683|1
CM029548.1	RepeatMasker	LINE/RTE-X	593424	593900	2474	-	NA	Tstart=2448;Tend=2950;ID=RND-6_FAMILY-683;shortTE=F
CM029548.1	RepeatMasker	Unknown	594140	594301	837	+	NA	Tstart=965;Tend=1126;ID=RND-6_FAMILY-5056;shortTE=F
CM029548.1	RepeatMasker	LTR/ERV1	594365	594583	1690	+	NA	Tstart=1090;Tend=1306;ID=RND-6_FAMILY-1988;shortTE=F
CM029548.1	RepeatMasker	Unknown	594769	594966	767	+	NA	Tstart=954;Tend=1142;ID=RND-6_FAMILY-35;shortTE=F
CM029548.1	RepeatMasker	Unknown	595481	596604	6553	-	NA	Tstart=931;Tend=2016;ID=RND-1_FAMILY-721;shortTE=F
CM029548.1	RepeatMasker	Unknown	596606	596775	1143	-	NA	Tstart=705;Tend=872;ID=RND-6_FAMILY-1374;shortTE=F
CM029548.1	RepeatMasker	DNA/hAT-Charlie	596798	597008	1471	+	NA	Tstart=960;Tend=1169;ID=RND-6_FAMILY-6777;shortTE=F
CM029548.1	RepeatMasker	Unknown	597222	597722	1725	-	NA	Tstart=1669;Tend=2149;ID=RND-6_FAMILY-1097;shortTE=F
CM029548.1	RepeatMasker	Unknown	597827	598139	2030	+	NA	Tstart=859;Tend=1204;ID=RND-1_FAMILY-379;shortTE=F
CM029548.1	RepeatMasker	Unknown	598360	598722	2753	+	NA	Tstart=1196;Tend=1559;ID=RND-1_FAMILY-379;shortTE=F
CM029548.1	RepeatMasker	LINE/L2	599200	599755	3410	-	NA	Tstart=1348;Tend=1902;ID=RND-5_FAMILY-2725;shortTE=F
CM029548.1	RepeatMasker	Unknown	599938	600639	5305	-	NA	Tstart=1182;Tend=1890;ID=RND-6_FAMILY-1216;shortTE=F
CM029548.1	RepeatMasker	Unknown	600726	600999	1229	-	NA	Tstart=865;Tend=1139;ID=RND-5_FAMILY-1487;shortTE=F
CM029548.1	RepeatMasker	Unknown	601163	601381	801	+	NA	Tstart=1323;Tend=1527;ID=RND-1_FAMILY-379;shortTE=F
CM029548.1	RepeatMasker	LTR/ERV1	601952	602174	1713	-	NA	Tstart=843;Tend=1061;ID=RND-6_FAMILY-1988;shortTE=F
CM029548.1	RepeatMasker	Unknown	602285	602538	2008	+	NA	Tstart=699;Tend=952;ID=RND-6_FAMILY-1478;shortTE=F
CM029548.1	RepeatMasker	LINE/L2	602549	602796	2049	+	NA	Tstart=5479;Tend=5726;ID=RND-5_FAMILY-10;shortTE=F
CM029548.1	RepeatMasker	Unknown	602799	602917	1041	+	NA	Tstart=956;Tend=1074;ID=RND-6_FAMILY-1478;shortTE=F
CM029548.1	RepeatMasker	LTR/ERV1	603278	603760	1786	-	NA	Tstart=846;Tend=1302;ID=RND-6_FAMILY-1988;shortTE=F
CM029548.1	RepeatMasker	Unknown	603918	604086	410	-	NA	Tstart=1829;Tend=2006;ID=RND-6_FAMILY-3929;shortTE=F
CM029548.1	RepeatMasker	Unknown	604083	604330	1375	+	NA	Tstart=952;Tend=1169;ID=RND-1_FAMILY-232;shortTE=F
CM029548.1	RepeatMasker	Unknown	604120	604384	1289	-	NA	Tstart=1219;Tend=1483;ID=RND-4_FAMILY-12;shortTE=F
CM029548.1	RepeatMasker	Unknown	604920	605497	1796	+	NA	Tstart=631;Tend=1010;ID=RND-5_FAMILY-511;shortTE=F;TEgroup=ctg_3|RND-5_FAMILY-511|1
CM029548.1	RepeatMasker	Unknown	605511	605948	2597	+	NA	Tstart=1961;Tend=2389;ID=RND-5_FAMILY-727;shortTE=F
CM029548.1	RepeatMasker	Unknown	606373	606544	1123	+	NA	Tstart=2254;Tend=2422;ID=RND-6_FAMILY-1277;shortTE=F
CM029548.1	RepeatMasker	Unknown	606546	607072	1324	+	NA	Tstart=797;Tend=1281;ID=RND-5_FAMILY-153;shortTE=F
CM029548.1	RepeatMasker	LTR/ERV1	606857	607318	2204	+	NA	Tstart=846;Tend=1305;ID=RND-6_FAMILY-1988;shortTE=F
CM029548.1	RepeatMasker	LINE/RTE-RTE	607089	607382	1216	+	NA	Tstart=1526;Tend=1797;ID=RND-6_FAMILY-2555;shortTE=F
CM029548.1	RepeatMasker	Unknown	607450	607817	697	+	NA	Tstart=3169;Tend=3572;ID=RND-6_FAMILY-1201;shortTE=F
CM029548.1	RepeatMasker	Unknown	607632	607856	1581	-	NA	Tstart=894;Tend=1120;ID=RND-6_FAMILY-425;shortTE=F
CM029548.1	RepeatMasker	Unknown	608017	608305	1079	+	NA	Tstart=924;Tend=1268;ID=RND-6_FAMILY-2033;shortTE=F
CM029548.1	RepeatMasker	Unknown	608523	609173	5477	+	NA	Tstart=885;Tend=1558;ID=RND-5_FAMILY-1585;shortTE=F
CM029548.1	RepeatMasker	Unknown	609251	609515	1307	+	NA	Tstart=1219;Tend=1483;ID=RND-4_FAMILY-12;shortTE=F
CM029548.1	RepeatMasker	Unknown	609305	609560	1391	-	NA	Tstart=952;Tend=1169;ID=RND-1_FAMILY-232;shortTE=F
CM029548.1	RepeatMasker	Unknown	609564	609732	409	+	NA	Tstart=1829;Tend=2006;ID=RND-6_FAMILY-3929;shortTE=F
CM029548.1	RepeatMasker	Unknown	609861	610133	1228	-	NA	Tstart=4353;Tend=4624;ID=RND-6_FAMILY-4001;shortTE=F
CM029548.1	RepeatMasker	SINE	609916	610134	1596	-	NA	Tstart=835;Tend=1054;ID=RND-6_FAMILY-1645;shortTE=F
CM029548.1	RepeatMasker	Unknown	610481	611396	6271	+	NA	Tstart=928;Tend=1772;ID=RND-1_FAMILY-400;shortTE=F
CM029548.1	RepeatMasker	Unknown	611612	611831	830	-	NA	Tstart=1496;Tend=1738;ID=RND-1_FAMILY-723;shortTE=F
CM029548.1	RepeatMasker	Unknown	611988	612343	2128	-	NA	Tstart=1363;Tend=1726;ID=RND-1_FAMILY-56;shortTE=F
CM029548.1	RepeatMasker	Unknown	612665	612917	1593	+	NA	Tstart=920;Tend=1171;ID=RND-5_FAMILY-1487;shortTE=F
CM029548.1	RepeatMasker	Unknown	613210	613933	4071	-	NA	Tstart=850;Tend=1536;ID=RND-1_FAMILY-379;shortTE=F
CM029548.1	RepeatMasker	Unknown	613938	614590	2213	+	NA	Tstart=821;Tend=1483;ID=RND-4_FAMILY-12;shortTE=F
CM029548.1	RepeatMasker	LTR/ERV1	615104	615651	1198	+	NA	Tstart=840;Tend=1305;ID=RND-6_FAMILY-1988;shortTE=F
CM029548.1	RepeatMasker	Unknown	615729	616571	7039	+	NA	Tstart=926;Tend=1772;ID=RND-1_FAMILY-400;shortTE=F
CM029548.1	RepeatMasker	Unknown	617229	617539	1096	+	NA	Tstart=1824;Tend=2107;ID=RND-1_FAMILY-587;shortTE=F
CM029548.1	RepeatMasker	LTR/ERV1	617548	617765	1119	+	NA	Tstart=865;Tend=1094;ID=RND-6_FAMILY-1988;shortTE=F
CM029548.1	RepeatMasker	Unknown	618081	618331	1878	-	NA	Tstart=953;Tend=1212;ID=RND-6_FAMILY-5056;shortTE=F
CM029548.1	RepeatMasker	Unknown	618368	619248	4668	-	NA	Tstart=872;Tend=1712;ID=RND-1_FAMILY-35;shortTE=F
CM029548.1	RepeatMasker	Unknown	619612	619824	606	-	NA	Tstart=2109;Tend=2334;ID=RND-6_FAMILY-1418;shortTE=F
CM029548.1	RepeatMasker	Unknown	620000	620246	1964	-	NA	Tstart=908;Tend=1155;ID=RND-6_FAMILY-3469;shortTE=F
CM029548.1	RepeatMasker	Unknown	620454	620659	645	+	NA	Tstart=1504;Tend=1746;ID=RND-5_FAMILY-2871;shortTE=F
CM029548.1	RepeatMasker	Unknown	621620	624142	20716	+	NA	Tstart=54;Tend=2556;ID=RND-5_FAMILY-3134;shortTE=F
CM029548.1	RepeatMasker	LINE/L2	624250	624631	555	+	NA	Tstart=923;Tend=1312;ID=RND-6_FAMILY-2874;shortTE=F
CM029548.1	RepeatMasker	LINE/L2	625032	625434	3093	+	NA	Tstart=2627;Tend=3033;ID=RND-5_FAMILY-184;shortTE=F
CM029548.1	RepeatMasker	Unknown	625442	625885	1226	-	NA	Tstart=1855;Tend=2523;ID=RND-1_FAMILY-284;shortTE=F;TEgroup=ctg_3|RND-1_FAMILY-284|1
CM029548.1	RepeatMasker	Unknown	625889	626415	3500	+	NA	Tstart=2099;Tend=2625;ID=RND-6_FAMILY-4535;shortTE=F
CM029548.1	RepeatMasker	LTR/ERV1	626789	627157	1529	-	NA	Tstart=845;Tend=1232;ID=RND-6_FAMILY-1988;shortTE=F
CM029548.1	RepeatMasker	Unknown	626962	627188	990	+	NA	Tstart=789;Tend=1041;ID=RND-1_FAMILY-585;shortTE=F
CM029548.1	RepeatMasker	Unknown	627609	627831	1356	+	NA	Tstart=993;Tend=1266;ID=RND-1_FAMILY-210;shortTE=F
CM029548.1	RepeatMasker	LINE/Penelope	628497	628597	642	-	NA	Tstart=829;Tend=929;ID=RND-6_FAMILY-5891;shortTE=F
CM029548.1	RepeatMasker	Unknown	628941	629041	605	-	NA	Tstart=2622;Tend=2723;ID=RND-5_FAMILY-727;shortTE=F
CM029548.1	RepeatMasker	Unknown	629450	630016	3516	+	NA	Tstart=730;Tend=1308;ID=RND-5_FAMILY-1980;shortTE=F
CM029548.1	RepeatMasker	Unknown	630073	630252	767	+	NA	Tstart=911;Tend=1089;ID=RND-6_FAMILY-4614;shortTE=F
CM029548.1	RepeatMasker	DNA/hAT-Charlie	630312	630916	1554	-	NA	Tstart=959;Tend=1652;ID=RND-1_FAMILY-396;shortTE=F
CM029548.1	RepeatMasker	Unknown	630996	631142	569	-	NA	Tstart=2332;Tend=2460;ID=RND-1_FAMILY-56;shortTE=F
CM029548.1	RepeatMasker	Unknown	631273	631648	999	+	NA	Tstart=587;Tend=1079;ID=RND-6_FAMILY-2033;shortTE=F
CM029548.1	RepeatMasker	Unknown	632127	633716	10943	+	NA	Tstart=662;Tend=2359;ID=RND-5_FAMILY-109;shortTE=F;TEgroup=ctg_3|RND-5_FAMILY-109|1
CM029548.1	RepeatMasker	Unknown	633727	634114	2270	-	NA	Tstart=3643;Tend=4014;ID=RND-6_FAMILY-953;shortTE=F
CM029548.1	RepeatMasker	Unknown	634578	634747	736	-	NA	Tstart=1254;Tend=1431;ID=RND-6_FAMILY-4876;shortTE=F
CM029548.1	RepeatMasker	DNA/hAT-Charlie	634752	634986	1202	+	NA	Tstart=954;Tend=1179;ID=RND-6_FAMILY-6777;shortTE=F
CM029548.1	RepeatMasker	LINE/L2	635121	635666	3628	+	NA	Tstart=730;Tend=1269;ID=RND-6_FAMILY-3783;shortTE=F
CM029548.1	RepeatMasker	Unknown	635681	635858	877	+	NA	Tstart=2166;Tend=2345;ID=RND-6_FAMILY-4876;shortTE=F
CM029548.1	RepeatMasker	Unknown	636556	636754	1229	+	NA	Tstart=787;Tend=990;ID=RND-5_FAMILY-3600;shortTE=F
CM029548.1	RepeatMasker	Unknown	636870	637002	1144	+	NA	Tstart=650;Tend=782;ID=RND-5_FAMILY-868;shortTE=F
CM029548.1	RepeatMasker	Unknown	637728	639140	9186	-	NA	Tstart=871;Tend=2278;ID=RND-1_FAMILY-277;shortTE=F
CM029548.1	RepeatMasker	Unknown	639863	640386	3427	+	NA	Tstart=981;Tend=1473;ID=RND-1_FAMILY-247;shortTE=F
CM029548.1	RepeatMasker	Unknown	640396	640814	3056	+	NA	Tstart=735;Tend=1150;ID=RND-1_FAMILY-630;shortTE=F
CM029548.1	RepeatMasker	Unknown	640960	641183	598	+	NA	Tstart=3541;Tend=3710;ID=RND-6_FAMILY-2528;shortTE=F
CM029548.1	RepeatMasker	Unknown	641395	642013	2029	-	NA	Tstart=802;Tend=1457;ID=RND-1_FAMILY-7;shortTE=F
CM029548.1	RepeatMasker	Unknown	643564	643665	593	-	NA	Tstart=2111;Tend=2213;ID=RND-5_FAMILY-612;shortTE=F
CM029548.1	RepeatMasker	Unknown	644564	644931	477	-	NA	Tstart=1357;Tend=1667;ID=RND-6_FAMILY-1850;shortTE=F
CM029548.1	RepeatMasker	LTR	645093	645298	496	-	NA	Tstart=1660;Tend=1869;ID=LTR14_HERA;shortTE=F
CM029548.1	RepeatMasker	Unknown	646961	647453	3120	-	NA	Tstart=1018;Tend=1502;ID=RND-6_FAMILY-2174;shortTE=F
CM029548.1	RepeatMasker	DNA	647897	648154	1709	+	NA	Tstart=213;Tend=468;ID=RND-6_FAMILY-2180;shortTE=F
CM029548.1	RepeatMasker	Unknown	648706	649270	1647	+	NA	Tstart=969;Tend=1505;ID=RND-1_FAMILY-804;shortTE=F
CM029548.1	RepeatMasker	Unknown	648959	649271	2227	-	NA	Tstart=864;Tend=1166;ID=RND-6_FAMILY-41;shortTE=F
CM029548.1	RepeatMasker	Unknown	649923	650117	1225	+	NA	Tstart=917;Tend=1104;ID=RND-6_FAMILY-656;shortTE=F
CM029548.1	RepeatMasker	Unknown	650239	650489	1376	-	NA	Tstart=907;Tend=1121;ID=RND-6_FAMILY-425;shortTE=F
CM029548.1	RepeatMasker	Unknown	656224	656463	699	-	NA	Tstart=900;Tend=1171;ID=RND-6_FAMILY-1216;shortTE=F
CM029548.1	RepeatMasker	Unknown	656855	657133	1036	-	NA	Tstart=960;Tend=1277;ID=RND-1_FAMILY-266;shortTE=F
CM029548.1	RepeatMasker	DNA/Crypton-I	657883	658291	1568	-	NA	Tstart=836;Tend=1310;ID=RND-1_FAMILY-254;shortTE=F
CM029548.1	RepeatMasker	Unknown	660039	660260	806	-	NA	Tstart=776;Tend=1011;ID=RND-4_FAMILY-349;shortTE=F
CM029548.1	RepeatMasker	Unknown	660450	660612	447	-	NA	Tstart=1772;Tend=1911;ID=RND-1_FAMILY-204;shortTE=F
CM029548.1	RepeatMasker	LTR/Pao	660934	661161	719	+	NA	Tstart=907;Tend=1186;ID=RND-4_FAMILY-53;shortTE=F
CM029548.1	RepeatMasker	Unknown	661161	661860	3247	-	NA	Tstart=985;Tend=1746;ID=RND-5_FAMILY-1305;shortTE=F
CM029548.1	RepeatMasker	RC/Helitron	661907	662238	552	+	NA	Tstart=1312;Tend=1682;ID=RND-5_FAMILY-1089;shortTE=F
CM029548.1	RepeatMasker	Unknown	663539	664079	1637	-	NA	Tstart=926;Tend=1505;ID=RND-6_FAMILY-5246;shortTE=F
CM029548.1	RepeatMasker	Unknown	664189	664352	558	+	NA	Tstart=994;Tend=1157;ID=RND-6_FAMILY-884;shortTE=F
CM029548.1	RepeatMasker	Unknown	664414	664630	1545	+	NA	Tstart=956;Tend=1172;ID=RND-1_FAMILY-232;shortTE=F
CM029548.1	RepeatMasker	Unknown	666054	666822	6440	+	NA	Tstart=977;Tend=1746;ID=RND-5_FAMILY-1305;shortTE=F
CM029548.1	RepeatMasker	Unknown	667464	667629	1116	-	NA	Tstart=849;Tend=1014;ID=RND-4_FAMILY-12;shortTE=F
CM029548.1	RepeatMasker	Unknown	667793	668072	1955	+	NA	Tstart=751;Tend=1002;ID=RND-4_FAMILY-349;shortTE=F
CM029548.1	RepeatMasker	Unknown	668083	668315	1944	+	NA	Tstart=904;Tend=1136;ID=RND-5_FAMILY-433;shortTE=F
CM029548.1	RepeatMasker	LINE/Penelope	668325	668451	555	+	NA	Tstart=965;Tend=1081;ID=RND-6_FAMILY-5891;shortTE=F
CM029548.1	RepeatMasker	DNA/Crypton-I	669861	670448	4390	+	NA	Tstart=724;Tend=1312;ID=RND-1_FAMILY-254;shortTE=F
CM029548.1	RepeatMasker	Unknown	670825	670926	535	+	NA	Tstart=1026;Tend=1126;ID=RND-6_FAMILY-4706;shortTE=F
CM029548.1	RepeatMasker	Unknown	670900	671026	454	+	NA	Tstart=862;Tend=981;ID=RND-5_FAMILY-2310;shortTE=F
CM029548.1	RepeatMasker	DNA/hAT-Tip100	671103	671220	805	-	NA	Tstart=2074;Tend=2191;ID=RND-5_FAMILY-3314;shortTE=F
CM029548.1	RepeatMasker	Unknown	671313	671640	2730	+	NA	Tstart=948;Tend=1275;ID=RND-1_FAMILY-266;shortTE=F
CM029548.1	RepeatMasker	Unknown	672075	672347	1972	+	NA	Tstart=999;Tend=1347;ID=RND-6_FAMILY-6551;shortTE=F
CM029548.1	RepeatMasker	LINE/RTE-X	673450	673558	577	+	NA	Tstart=2130;Tend=2237;ID=RND-5_FAMILY-1062;shortTE=F
CM029548.1	RepeatMasker	Unknown	673565	673675	539	-	NA	Tstart=1348;Tend=1464;ID=RND-6_FAMILY-7922;shortTE=F
CM029548.1	RepeatMasker	Unknown	673715	674144	3439	-	NA	Tstart=964;Tend=1395;ID=RND-3_FAMILY-549;shortTE=F
CM029548.1	RepeatMasker	Unknown	674145	674381	1991	+	NA	Tstart=919;Tend=1158;ID=RND-6_FAMILY-3469;shortTE=F
CM029548.1	RepeatMasker	Unknown	675384	676335	7322	-	NA	Tstart=932;Tend=1886;ID=RND-6_FAMILY-1216;shortTE=F
CM029548.1	RepeatMasker	Unknown	676665	676887	1136	-	NA	Tstart=139;Tend=331;ID=RND-6_FAMILY-1499;shortTE=F
CM029548.1	RepeatMasker	Unknown	679314	679472	437	+	NA	Tstart=907;Tend=1102;ID=RND-6_FAMILY-425;shortTE=F
CM029548.1	RepeatMasker	SINE	680068	680185	783	+	NA	Tstart=884;Tend=1001;ID=RND-6_FAMILY-1645;shortTE=F
CM029548.1	RepeatMasker	LTR/ERV1	680186	680803	684	-	NA	Tstart=899;Tend=1259;ID=RND-6_FAMILY-1988;shortTE=F;TEgroup=ctg_3|RND-6_FAMILY-1988|212
CM029548.1	RepeatMasker	SINE	680695	680803	677	+	NA	Tstart=893;Tend=1001;ID=RND-6_FAMILY-1645;shortTE=F
CM029548.1	RepeatMasker	SINE	680798	680906	664	+	NA	Tstart=893;Tend=1001;ID=RND-6_FAMILY-1645;shortTE=F
CM029548.1	RepeatMasker	Unknown	680804	681327	575	-	NA	Tstart=621;Tend=1059;ID=RND-5_FAMILY-866;shortTE=F
CM029548.1	RepeatMasker	SINE	680906	681009	646	+	NA	Tstart=898;Tend=1001;ID=RND-6_FAMILY-1645;shortTE=F
CM029548.1	RepeatMasker	SINE	681009	681112	624	+	NA	Tstart=898;Tend=1001;ID=RND-6_FAMILY-1645;shortTE=F
CM029548.1	RepeatMasker	SINE	681107	681215	643	+	NA	Tstart=893;Tend=1001;ID=RND-6_FAMILY-1645;shortTE=F
CM029548.1	RepeatMasker	SINE	681215	681321	614	+	NA	Tstart=898;Tend=1001;ID=RND-6_FAMILY-1645;shortTE=F
CM029548.1	RepeatMasker	SINE	681321	681424	641	+	NA	Tstart=898;Tend=1001;ID=RND-6_FAMILY-1645;shortTE=F
CM029548.1	RepeatMasker	SINE	681419	681527	623	+	NA	Tstart=893;Tend=1001;ID=RND-6_FAMILY-1645;shortTE=F
CM029548.1	RepeatMasker	LTR/ERV1	681425	681835	604	-	NA	Tstart=899;Tend=1245;ID=RND-6_FAMILY-1988;shortTE=F
CM029548.1	RepeatMasker	SINE	681527	681630	654	+	NA	Tstart=898;Tend=1001;ID=RND-6_FAMILY-1645;shortTE=F
CM029548.1	RepeatMasker	SINE	681625	681733	647	+	NA	Tstart=893;Tend=1001;ID=RND-6_FAMILY-1645;shortTE=F
CM029548.1	RepeatMasker	SINE	681830	681938	634	+	NA	Tstart=893;Tend=1001;ID=RND-6_FAMILY-1645;shortTE=F
CM029548.1	RepeatMasker	SINE	681933	682041	647	+	NA	Tstart=893;Tend=1001;ID=RND-6_FAMILY-1645;shortTE=F
CM029548.1	RepeatMasker	SINE	682137	682245	660	+	NA	Tstart=893;Tend=1001;ID=RND-6_FAMILY-1645;shortTE=F
CM029548.1	RepeatMasker	SINE	682245	682348	645	+	NA	Tstart=898;Tend=1001;ID=RND-6_FAMILY-1645;shortTE=F
CM029548.1	RepeatMasker	Unknown	682251	682869	483	-	NA	Tstart=621;Tend=1309;ID=RND-5_FAMILY-866;shortTE=T;TEgroup=ctg_3|RND-5_FAMILY-866|61
CM029548.1	RepeatMasker	SINE	682348	682451	663	+	NA	Tstart=898;Tend=1001;ID=RND-6_FAMILY-1645;shortTE=F
CM029548.1	RepeatMasker	SINE	682446	682554	677	+	NA	Tstart=893;Tend=1001;ID=RND-6_FAMILY-1645;shortTE=F
CM029548.1	RepeatMasker	LTR/ERV1	682452	682760	584	-	NA	Tstart=899;Tend=1250;ID=RND-6_FAMILY-1988;shortTE=F
CM029548.1	RepeatMasker	SINE	682549	682657	664	+	NA	Tstart=893;Tend=1001;ID=RND-6_FAMILY-1645;shortTE=F
CM029548.1	RepeatMasker	Unknown	682555	682972	461	-	NA	Tstart=621;Tend=1186;ID=RND-5_FAMILY-866;shortTE=F
CM029548.1	RepeatMasker	SINE	682657	682760	663	+	NA	Tstart=898;Tend=1001;ID=RND-6_FAMILY-1645;shortTE=F
CM029548.1	RepeatMasker	Unknown	682658	683075	477	-	NA	Tstart=621;Tend=1186;ID=RND-5_FAMILY-866;shortTE=F
CM029548.1	RepeatMasker	SINE	682755	682863	677	+	NA	Tstart=893;Tend=1001;ID=RND-6_FAMILY-1645;shortTE=F
CM029548.1	RepeatMasker	LTR/ERV1	682761	682966	561	-	NA	Tstart=899;Tend=1245;ID=RND-6_FAMILY-1988;shortTE=F
CM029548.1	RepeatMasker	SINE	682858	682966	655	+	NA	Tstart=893;Tend=1001;ID=RND-6_FAMILY-1645;shortTE=F
CM029548.1	RepeatMasker	LTR/ERV1	682864	683069	579	+	NA	Tstart=901;Tend=1252;ID=RND-6_FAMILY-1988;shortTE=F
CM029548.1	RepeatMasker	SINE	682961	683069	660	+	NA	Tstart=893;Tend=1001;ID=RND-6_FAMILY-1645;shortTE=F
CM029548.1	RepeatMasker	LTR/ERV1	682967	683172	598	-	NA	Tstart=899;Tend=1250;ID=RND-6_FAMILY-1988;shortTE=F
CM029548.1	RepeatMasker	SINE	683069	683172	641	+	NA	Tstart=898;Tend=1001;ID=RND-6_FAMILY-1645;shortTE=F
CM029548.1	RepeatMasker	LTR/ERV1	683070	683275	562	+	NA	Tstart=901;Tend=1252;ID=RND-6_FAMILY-1988;shortTE=F
CM029548.1	RepeatMasker	Unknown	683070	683281	434	-	NA	Tstart=621;Tend=1103;ID=RND-5_FAMILY-866;shortTE=F
CM029548.1	RepeatMasker	SINE	683167	683275	660	+	NA	Tstart=893;Tend=1001;ID=RND-6_FAMILY-1645;shortTE=F
CM029548.1	RepeatMasker	LTR/ERV1	683173	683274	586	-	NA	Tstart=899;Tend=1245;ID=RND-6_FAMILY-1988;shortTE=F
CM029548.1	RepeatMasker	SINE	683275	683378	651	+	NA	Tstart=898;Tend=1001;ID=RND-6_FAMILY-1645;shortTE=F
CM029548.1	RepeatMasker	Unknown	683282	683667	570	+	NA	Tstart=525;Tend=937;ID=RND-6_FAMILY-2200;shortTE=F;TEgroup=ctg_3|RND-6_FAMILY-2200|110
CM029548.1	RepeatMasker	SINE	683373	683481	677	+	NA	Tstart=893;Tend=1001;ID=RND-6_FAMILY-1645;shortTE=F
CM029548.1	RepeatMasker	SINE	683476	683584	660	+	NA	Tstart=893;Tend=1001;ID=RND-6_FAMILY-1645;shortTE=F
CM029548.1	RepeatMasker	SINE	683668	683776	660	+	NA	Tstart=893;Tend=1001;ID=RND-6_FAMILY-1645;shortTE=F
CM029548.1	RepeatMasker	SINE	683776	683879	651	+	NA	Tstart=898;Tend=1001;ID=RND-6_FAMILY-1645;shortTE=F
CM029548.1	RepeatMasker	SINE	683874	683982	660	+	NA	Tstart=893;Tend=1001;ID=RND-6_FAMILY-1645;shortTE=F
CM029548.1	RepeatMasker	SINE	683982	684085	636	+	NA	Tstart=898;Tend=1001;ID=RND-6_FAMILY-1645;shortTE=F
CM029548.1	RepeatMasker	Unknown	683983	684393	575	+	NA	Tstart=508;Tend=937;ID=RND-6_FAMILY-2200;shortTE=F;TEgroup=ctg_3|RND-6_FAMILY-2200|111
CM029548.1	RepeatMasker	SINE	684080	684188	660	+	NA	Tstart=893;Tend=1001;ID=RND-6_FAMILY-1645;shortTE=F
CM029548.1	RepeatMasker	SINE	684188	684291	641	+	NA	Tstart=898;Tend=1001;ID=RND-6_FAMILY-1645;shortTE=F
CM029548.1	RepeatMasker	SINE	684286	684394	660	+	NA	Tstart=893;Tend=1001;ID=RND-6_FAMILY-1645;shortTE=F
CM029548.1	RepeatMasker	LTR/ERV1	684292	684497	598	-	NA	Tstart=899;Tend=1245;ID=RND-6_FAMILY-1988;shortTE=F
CM029548.1	RepeatMasker	Unknown	684292	684497	557	+	NA	Tstart=525;Tend=937;ID=RND-6_FAMILY-2200;shortTE=F
CM029548.1	RepeatMasker	SINE	684394	684497	663	+	NA	Tstart=898;Tend=1001;ID=RND-6_FAMILY-1645;shortTE=F
CM029548.1	RepeatMasker	SINE	684492	684600	663	+	NA	Tstart=893;Tend=1001;ID=RND-6_FAMILY-1645;shortTE=F
CM029548.1	RepeatMasker	LTR/ERV1	684498	684703	556	+	NA	Tstart=906;Tend=1252;ID=RND-6_FAMILY-1988;shortTE=F
CM029548.1	RepeatMasker	SINE	684595	684703	660	+	NA	Tstart=893;Tend=1001;ID=RND-6_FAMILY-1645;shortTE=F
CM029548.1	RepeatMasker	Unknown	684703	685094	540	+	NA	Tstart=508;Tend=937;ID=RND-6_FAMILY-2200;shortTE=F;TEgroup=ctg_3|RND-6_FAMILY-2200|112
CM029548.1	RepeatMasker	LTR/ERV1	684704	684997	596	-	NA	Tstart=899;Tend=1250;ID=RND-6_FAMILY-1988;shortTE=F
CM029548.1	RepeatMasker	SINE	684786	684894	660	+	NA	Tstart=893;Tend=1001;ID=RND-6_FAMILY-1645;shortTE=F
CM029548.1	RepeatMasker	SINE	684894	684997	668	+	NA	Tstart=898;Tend=1001;ID=RND-6_FAMILY-1645;shortTE=F
CM029548.1	RepeatMasker	LTR/ERV1	684895	685100	558	+	NA	Tstart=901;Tend=1252;ID=RND-6_FAMILY-1988;shortTE=F
CM029548.1	RepeatMasker	SINE	684992	685100	677	+	NA	Tstart=893;Tend=1001;ID=RND-6_FAMILY-1645;shortTE=F
CM029548.1	RepeatMasker	LTR/ERV1	684998	685203	570	-	NA	Tstart=899;Tend=1245;ID=RND-6_FAMILY-1988;shortTE=F
CM029548.1	RepeatMasker	SINE	685095	685203	660	+	NA	Tstart=893;Tend=1001;ID=RND-6_FAMILY-1645;shortTE=F
CM029548.1	RepeatMasker	LTR/ERV1	685101	685306	576	-	NA	Tstart=899;Tend=1250;ID=RND-6_FAMILY-1988;shortTE=F
CM029548.1	RepeatMasker	SINE	685203	685306	645	+	NA	Tstart=898;Tend=1001;ID=RND-6_FAMILY-1645;shortTE=F
CM029548.1	RepeatMasker	LTR/ERV1	685204	685409	548	+	NA	Tstart=901;Tend=1252;ID=RND-6_FAMILY-1988;shortTE=F
CM029548.1	RepeatMasker	SINE	685306	685409	663	+	NA	Tstart=898;Tend=1001;ID=RND-6_FAMILY-1645;shortTE=F
CM029548.1	RepeatMasker	SINE	685404	685512	633	+	NA	Tstart=893;Tend=1001;ID=RND-6_FAMILY-1645;shortTE=F
CM029548.1	RepeatMasker	Unknown	685410	685713	542	+	NA	Tstart=523;Tend=937;ID=RND-6_FAMILY-2200;shortTE=F;TEgroup=ctg_3|RND-6_FAMILY-2200|113
CM029548.1	RepeatMasker	SINE	685512	685614	610	+	NA	Tstart=898;Tend=1000;ID=RND-6_FAMILY-1645;shortTE=F
CM029548.1	RepeatMasker	SINE	685614	685719	672	+	NA	Tstart=896;Tend=1001;ID=RND-6_FAMILY-1645;shortTE=F
CM029548.1	RepeatMasker	SINE	685714	685822	663	+	NA	Tstart=893;Tend=1001;ID=RND-6_FAMILY-1645;shortTE=F
CM029548.1	RepeatMasker	LTR/ERV1	685720	686031	596	-	NA	Tstart=899;Tend=1250;ID=RND-6_FAMILY-1988;shortTE=F;TEgroup=ctg_3|RND-6_FAMILY-1988|217
CM029548.1	RepeatMasker	SINE	685817	685928	661	+	NA	Tstart=893;Tend=1001;ID=RND-6_FAMILY-1645;shortTE=F
CM029548.1	RepeatMasker	SINE	685923	686031	677	+	NA	Tstart=893;Tend=1001;ID=RND-6_FAMILY-1645;shortTE=F
CM029548.1	RepeatMasker	Unknown	685929	686134	560	+	NA	Tstart=657;Tend=937;ID=RND-6_FAMILY-2200;shortTE=F
CM029548.1	RepeatMasker	SINE	686026	686134	660	+	NA	Tstart=893;Tend=1001;ID=RND-6_FAMILY-1645;shortTE=F
CM029548.1	RepeatMasker	LTR/ERV1	686032	686237	571	-	NA	Tstart=899;Tend=1250;ID=RND-6_FAMILY-1988;shortTE=F
CM029548.1	RepeatMasker	Unknown	686117	686648	567	+	NA	Tstart=508;Tend=937;ID=RND-6_FAMILY-2200;shortTE=F
CM029548.1	RepeatMasker	SINE	686134	686237	641	+	NA	Tstart=898;Tend=1001;ID=RND-6_FAMILY-1645;shortTE=F
CM029548.1	RepeatMasker	LTR/ERV1	686135	686340	544	+	NA	Tstart=901;Tend=1252;ID=RND-6_FAMILY-1988;shortTE=F
CM029548.1	RepeatMasker	SINE	686232	686340	643	+	NA	Tstart=893;Tend=1001;ID=RND-6_FAMILY-1645;shortTE=F
CM029548.1	RepeatMasker	LTR/ERV1	686238	686339	593	-	NA	Tstart=899;Tend=1245;ID=RND-6_FAMILY-1988;shortTE=F
CM029548.1	RepeatMasker	SINE	686340	686443	645	+	NA	Tstart=898;Tend=1001;ID=RND-6_FAMILY-1645;shortTE=F
CM029548.1	RepeatMasker	SINE	686443	686546	641	+	NA	Tstart=898;Tend=1001;ID=RND-6_FAMILY-1645;shortTE=F
CM029548.1	RepeatMasker	SINE	686541	686649	647	+	NA	Tstart=893;Tend=1001;ID=RND-6_FAMILY-1645;shortTE=F
CM029548.1	RepeatMasker	SINE	686649	686752	641	+	NA	Tstart=898;Tend=1001;ID=RND-6_FAMILY-1645;shortTE=F
CM029548.1	RepeatMasker	SINE	686747	686855	647	+	NA	Tstart=893;Tend=1001;ID=RND-6_FAMILY-1645;shortTE=F
CM029548.1	RepeatMasker	Unknown	686752	687162	510	+	NA	Tstart=525;Tend=937;ID=RND-6_FAMILY-2200;shortTE=F;TEgroup=ctg_3|RND-6_FAMILY-2200|114
CM029548.1	RepeatMasker	LTR/ERV1	686753	686957	502	-	NA	Tstart=899;Tend=1245;ID=RND-6_FAMILY-1988;shortTE=F
CM029548.1	RepeatMasker	LTR/ERV1	686856	687060	549	+	NA	Tstart=901;Tend=1252;ID=RND-6_FAMILY-1988;shortTE=F
CM029548.1	RepeatMasker	SINE	686952	687060	663	+	NA	Tstart=893;Tend=1001;ID=RND-6_FAMILY-1645;shortTE=F
CM029548.1	RepeatMasker	SINE	687055	687163	647	+	NA	Tstart=893;Tend=1001;ID=RND-6_FAMILY-1645;shortTE=F
CM029548.1	RepeatMasker	LTR/ERV1	687163	687469	602	-	NA	Tstart=899;Tend=1245;ID=RND-6_FAMILY-1988;shortTE=F
CM029548.1	RepeatMasker	SINE	687258	687366	660	+	NA	Tstart=893;Tend=1001;ID=RND-6_FAMILY-1645;shortTE=F
CM029548.1	RepeatMasker	Unknown	687349	687881	553	+	NA	Tstart=508;Tend=937;ID=RND-6_FAMILY-2200;shortTE=F;TEgroup=ctg_3|RND-6_FAMILY-2200|115
CM029548.1	RepeatMasker	SINE	687366	687469	663	+	NA	Tstart=898;Tend=1001;ID=RND-6_FAMILY-1645;shortTE=F
CM029548.1	RepeatMasker	LTR/ERV1	687367	687572	560	+	NA	Tstart=901;Tend=1252;ID=RND-6_FAMILY-1988;shortTE=F
CM029548.1	RepeatMasker	SINE	687464	687572	677	+	NA	Tstart=893;Tend=1001;ID=RND-6_FAMILY-1645;shortTE=F
CM029548.1	RepeatMasker	LTR/ERV1	687470	687675	582	-	NA	Tstart=899;Tend=1245;ID=RND-6_FAMILY-1988;shortTE=F
CM029548.1	RepeatMasker	SINE	687567	687675	677	+	NA	Tstart=893;Tend=1001;ID=RND-6_FAMILY-1645;shortTE=F
CM029548.1	RepeatMasker	LTR/ERV1	687573	687778	579	-	NA	Tstart=899;Tend=1250;ID=RND-6_FAMILY-1988;shortTE=F
CM029548.1	RepeatMasker	SINE	687670	687778	660	+	NA	Tstart=893;Tend=1001;ID=RND-6_FAMILY-1645;shortTE=F
CM029548.1	RepeatMasker	LTR/ERV1	687676	688087	598	-	NA	Tstart=899;Tend=1250;ID=RND-6_FAMILY-1988;shortTE=F
CM029548.1	RepeatMasker	SINE	687778	687881	668	+	NA	Tstart=898;Tend=1001;ID=RND-6_FAMILY-1645;shortTE=F
CM029548.1	RepeatMasker	SINE	687876	687984	677	+	NA	Tstart=893;Tend=1001;ID=RND-6_FAMILY-1645;shortTE=F
CM029548.1	RepeatMasker	SINE	687979	688087	655	+	NA	Tstart=893;Tend=1001;ID=RND-6_FAMILY-1645;shortTE=F
CM029548.1	RepeatMasker	LTR/ERV1	687985	688190	579	+	NA	Tstart=901;Tend=1252;ID=RND-6_FAMILY-1988;shortTE=F
CM029548.1	RepeatMasker	SINE	688082	688190	660	+	NA	Tstart=893;Tend=1001;ID=RND-6_FAMILY-1645;shortTE=F
CM029548.1	RepeatMasker	LTR/ERV1	688088	688293	603	-	NA	Tstart=899;Tend=1250;ID=RND-6_FAMILY-1988;shortTE=F
CM029548.1	RepeatMasker	SINE	688190	688293	645	+	NA	Tstart=898;Tend=1001;ID=RND-6_FAMILY-1645;shortTE=F
CM029548.1	RepeatMasker	SINE	688293	688396	645	+	NA	Tstart=898;Tend=1001;ID=RND-6_FAMILY-1645;shortTE=F
CM029548.1	RepeatMasker	SINE	688396	688499	663	+	NA	Tstart=898;Tend=1001;ID=RND-6_FAMILY-1645;shortTE=F
CM029548.1	RepeatMasker	SINE	688494	688602	660	+	NA	Tstart=893;Tend=1001;ID=RND-6_FAMILY-1645;shortTE=F
CM029548.1	RepeatMasker	LTR/ERV1	688500	688808	534	+	NA	Tstart=899;Tend=1252;ID=RND-6_FAMILY-1988;shortTE=F;TEgroup=ctg_3|RND-6_FAMILY-1988|219
CM029548.1	RepeatMasker	SINE	688602	688705	617	+	NA	Tstart=898;Tend=1001;ID=RND-6_FAMILY-1645;shortTE=F
CM029548.1	RepeatMasker	SINE	688705	688808	663	+	NA	Tstart=898;Tend=1001;ID=RND-6_FAMILY-1645;shortTE=F
CM029548.1	RepeatMasker	LTR/ERV1	688706	688911	565	-	NA	Tstart=899;Tend=1245;ID=RND-6_FAMILY-1988;shortTE=F
CM029548.1	RepeatMasker	Unknown	688706	688911	545	+	NA	Tstart=525;Tend=937;ID=RND-6_FAMILY-2200;shortTE=F
CM029548.1	RepeatMasker	SINE	688803	688911	655	+	NA	Tstart=893;Tend=1001;ID=RND-6_FAMILY-1645;shortTE=F
CM029548.1	RepeatMasker	Unknown	688809	689117	568	+	NA	Tstart=525;Tend=937;ID=RND-6_FAMILY-2200;shortTE=F
CM029548.1	RepeatMasker	SINE	688906	689014	660	+	NA	Tstart=893;Tend=1001;ID=RND-6_FAMILY-1645;shortTE=F
CM029548.1	RepeatMasker	LTR/ERV1	688912	689117	598	-	NA	Tstart=899;Tend=1250;ID=RND-6_FAMILY-1988;shortTE=F
CM029548.1	RepeatMasker	SINE	689014	689117	641	+	NA	Tstart=898;Tend=1001;ID=RND-6_FAMILY-1645;shortTE=F
CM029548.1	RepeatMasker	LTR/ERV1	689015	689220	562	+	NA	Tstart=901;Tend=1252;ID=RND-6_FAMILY-1988;shortTE=F
CM029548.1	RepeatMasker	SINE	689112	689220	660	+	NA	Tstart=893;Tend=1001;ID=RND-6_FAMILY-1645;shortTE=F
CM029548.1	RepeatMasker	LTR/ERV1	689118	689219	586	-	NA	Tstart=899;Tend=1245;ID=RND-6_FAMILY-1988;shortTE=F
CM029548.1	RepeatMasker	SINE	689220	689323	651	+	NA	Tstart=898;Tend=1001;ID=RND-6_FAMILY-1645;shortTE=F
CM029548.1	RepeatMasker	Unknown	689221	689529	546	+	NA	Tstart=565;Tend=937;ID=RND-6_FAMILY-2200;shortTE=F;TEgroup=ctg_3|RND-6_FAMILY-2200|118
CM029548.1	RepeatMasker	SINE	689318	689426	663	+	NA	Tstart=893;Tend=1001;ID=RND-6_FAMILY-1645;shortTE=F
CM029548.1	RepeatMasker	SINE	689421	689529	660	+	NA	Tstart=893;Tend=1001;ID=RND-6_FAMILY-1645;shortTE=F
CM029548.1	RepeatMasker	LTR/ERV1	689530	689926	570	-	NA	Tstart=899;Tend=1252;ID=RND-6_FAMILY-1988;shortTE=F;TEgroup=ctg_3|RND-6_FAMILY-1988|220
CM029548.1	RepeatMasker	SINE	689612	689720	660	+	NA	Tstart=893;Tend=1001;ID=RND-6_FAMILY-1645;shortTE=F
CM029548.1	RepeatMasker	SINE	689720	689823	641	+	NA	Tstart=898;Tend=1001;ID=RND-6_FAMILY-1645;shortTE=F
CM029548.1	RepeatMasker	SINE	689818	689926	660	+	NA	Tstart=893;Tend=1001;ID=RND-6_FAMILY-1645;shortTE=F
CM029548.1	RepeatMasker	LTR/ERV1	689824	690029	562	-	NA	Tstart=899;Tend=1245;ID=RND-6_FAMILY-1988;shortTE=F
CM029548.1	RepeatMasker	SINE	689926	690029	617	+	NA	Tstart=898;Tend=1001;ID=RND-6_FAMILY-1645;shortTE=F
CM029548.1	RepeatMasker	LTR/ERV1	689927	690132	563	+	NA	Tstart=901;Tend=1252;ID=RND-6_FAMILY-1988;shortTE=F
CM029548.1	RepeatMasker	SINE	690029	690132	663	+	NA	Tstart=898;Tend=1001;ID=RND-6_FAMILY-1645;shortTE=F
CM029548.1	RepeatMasker	LTR/ERV1	690127	690962	805	-	NA	Tstart=897;Tend=1259;ID=RND-6_FAMILY-1988;shortTE=F
CM029548.1	RepeatMasker	LTR/ERV1	690491	690961	612	+	NA	Tstart=901;Tend=1252;ID=RND-6_FAMILY-1988;shortTE=F
CM029548.1	RepeatMasker	SINE	691168	691271	632	+	NA	Tstart=898;Tend=1001;ID=RND-6_FAMILY-1645;shortTE=F
CM029548.1	RepeatMasker	SINE	691271	691374	617	+	NA	Tstart=898;Tend=1001;ID=RND-6_FAMILY-1645;shortTE=F
CM029548.1	RepeatMasker	Unknown	691272	692406	543	+	NA	Tstart=508;Tend=937;ID=RND-6_FAMILY-2200;shortTE=F
CM029548.1	RepeatMasker	SINE	691374	691477	632	+	NA	Tstart=898;Tend=1001;ID=RND-6_FAMILY-1645;shortTE=F
CM029548.1	RepeatMasker	SINE	691477	691580	632	+	NA	Tstart=898;Tend=1001;ID=RND-6_FAMILY-1645;shortTE=F
CM029548.1	RepeatMasker	SINE	691580	691683	604	+	NA	Tstart=898;Tend=1001;ID=RND-6_FAMILY-1645;shortTE=F
CM029548.1	RepeatMasker	SINE	691683	691786	655	+	NA	Tstart=898;Tend=1001;ID=RND-6_FAMILY-1645;shortTE=F
CM029548.1	RepeatMasker	SINE	691781	691889	647	+	NA	Tstart=893;Tend=1001;ID=RND-6_FAMILY-1645;shortTE=F
CM029548.1	RepeatMasker	LTR/ERV1	691787	692095	545	-	NA	Tstart=899;Tend=1250;ID=RND-6_FAMILY-1988;shortTE=F
CM029548.1	RepeatMasker	SINE	691992	692095	624	+	NA	Tstart=898;Tend=1001;ID=RND-6_FAMILY-1645;shortTE=F
CM029548.1	RepeatMasker	SINE	692090	692198	643	+	NA	Tstart=893;Tend=1001;ID=RND-6_FAMILY-1645;shortTE=F
CM029548.1	RepeatMasker	LTR/ERV1	692096	692197	544	-	NA	Tstart=899;Tend=1245;ID=RND-6_FAMILY-1988;shortTE=F
CM029548.1	RepeatMasker	SINE	692198	692304	614	+	NA	Tstart=898;Tend=1001;ID=RND-6_FAMILY-1645;shortTE=F
CM029548.1	RepeatMasker	SINE	692304	692407	610	+	NA	Tstart=898;Tend=1001;ID=RND-6_FAMILY-1645;shortTE=F
CM029548.1	RepeatMasker	SINE	692407	692510	645	+	NA	Tstart=898;Tend=1001;ID=RND-6_FAMILY-1645;shortTE=F
CM029548.1	RepeatMasker	LTR/ERV1	692408	692607	575	-	NA	Tstart=899;Tend=1252;ID=RND-6_FAMILY-1988;shortTE=F;TEgroup=ctg_3|RND-6_FAMILY-1988|222
CM029548.1	RepeatMasker	SINE	692510	692613	654	+	NA	Tstart=898;Tend=1001;ID=RND-6_FAMILY-1645;shortTE=F
CM029548.1	RepeatMasker	SINE	692608	692716	660	+	NA	Tstart=893;Tend=1001;ID=RND-6_FAMILY-1645;shortTE=F
CM029548.1	RepeatMasker	Unknown	692734	693761	8484	-	NA	Tstart=624;Tend=1642;ID=RND-1_FAMILY-599;shortTE=F
CM029548.1	RepeatMasker	Unknown	693829	693948	463	-	NA	Tstart=1753;Tend=1872;ID=RND-5_FAMILY-153;shortTE=F
CM029548.1	RepeatMasker	SINE	693949	694052	625	+	NA	Tstart=898;Tend=1001;ID=RND-6_FAMILY-1645;shortTE=F
CM029548.1	RepeatMasker	Unknown	693950	695494	609	+	NA	Tstart=508;Tend=940;ID=RND-6_FAMILY-2200;shortTE=F
CM029548.1	RepeatMasker	SINE	694052	694154	586	+	NA	Tstart=898;Tend=1001;ID=RND-6_FAMILY-1645;shortTE=F
CM029548.1	RepeatMasker	SINE	694149	694257	631	+	NA	Tstart=893;Tend=1001;ID=RND-6_FAMILY-1645;shortTE=F
CM029548.1	RepeatMasker	SINE	694257	694360	610	+	NA	Tstart=898;Tend=1001;ID=RND-6_FAMILY-1645;shortTE=F
CM029548.1	RepeatMasker	SINE	694355	694463	619	+	NA	Tstart=893;Tend=1001;ID=RND-6_FAMILY-1645;shortTE=F
CM029548.1	RepeatMasker	SINE	694463	694566	654	+	NA	Tstart=898;Tend=1001;ID=RND-6_FAMILY-1645;shortTE=F
CM029548.1	RepeatMasker	SINE	694561	694669	604	+	NA	Tstart=893;Tend=1001;ID=RND-6_FAMILY-1645;shortTE=F
CM029548.1	RepeatMasker	LTR/ERV1	694567	694668	557	+	NA	Tstart=906;Tend=1252;ID=RND-6_FAMILY-1988;shortTE=F
CM029548.1	RepeatMasker	SINE	694669	694776	609	+	NA	Tstart=898;Tend=1001;ID=RND-6_FAMILY-1645;shortTE=F
CM029548.1	RepeatMasker	SINE	694776	694882	574	+	NA	Tstart=898;Tend=1001;ID=RND-6_FAMILY-1645;shortTE=F
CM029548.1	RepeatMasker	SINE	694882	694985	611	+	NA	Tstart=898;Tend=1001;ID=RND-6_FAMILY-1645;shortTE=F
CM029548.1	RepeatMasker	SINE	694985	695088	675	+	NA	Tstart=898;Tend=1001;ID=RND-6_FAMILY-1645;shortTE=F
CM029548.1	RepeatMasker	SINE	695083	695191	632	+	NA	Tstart=893;Tend=1001;ID=RND-6_FAMILY-1645;shortTE=F
CM029548.1	RepeatMasker	SINE	695191	695294	641	+	NA	Tstart=898;Tend=1001;ID=RND-6_FAMILY-1645;shortTE=F
CM029548.1	RepeatMasker	SINE	695392	695500	690	+	NA	Tstart=893;Tend=1001;ID=RND-6_FAMILY-1645;shortTE=F
CM029548.1	RepeatMasker	SINE	695495	695606	672	+	NA	Tstart=893;Tend=1004;ID=RND-6_FAMILY-1645;shortTE=F
CM029548.1	RepeatMasker	Unknown	695668	695891	885	+	NA	Tstart=973;Tend=1234;ID=RND-6_FAMILY-1499;shortTE=F
CM029548.1	RepeatMasker	Unknown	695889	696032	893	-	NA	Tstart=6388;Tend=6531;ID=RND-6_FAMILY-825;shortTE=F
CM029548.1	RepeatMasker	LTR/Pao	696040	696149	653	-	NA	Tstart=910;Tend=1026;ID=RND-4_FAMILY-53;shortTE=F
CM029548.1	RepeatMasker	DNA/hAT-Charlie	696822	697042	1681	+	NA	Tstart=953;Tend=1173;ID=RND-6_FAMILY-6777;shortTE=F
CM029548.1	RepeatMasker	Unknown	696824	697073	1248	+	NA	Tstart=789;Tend=1037;ID=RND-1_FAMILY-585;shortTE=F
CM029548.1	RepeatMasker	Unknown	697083	697256	582	+	NA	Tstart=944;Tend=1103;ID=RND-4_FAMILY-875;shortTE=F
CM029548.1	RepeatMasker	Unknown	697453	697622	781	+	NA	Tstart=2323;Tend=2478;ID=RND-1_FAMILY-56;shortTE=F
CM029548.1	RepeatMasker	Unknown	697894	698714	6942	-	NA	Tstart=905;Tend=1734;ID=RND-6_FAMILY-535;shortTE=F
CM029548.1	RepeatMasker	Unknown	698767	699043	1415	-	NA	Tstart=813;Tend=1166;ID=RND-4_FAMILY-12;shortTE=F
CM029548.1	RepeatMasker	DNA/Kolobok	699172	699667	4143	-	NA	Tstart=928;Tend=1427;ID=RND-1_FAMILY-437;shortTE=F
CM029548.1	RepeatMasker	SINE	699668	699896	1455	-	NA	Tstart=826;Tend=1053;ID=RND-6_FAMILY-1645;shortTE=F
CM029548.1	RepeatMasker	Unknown	699714	700029	606	-	NA	Tstart=982;Tend=1230;ID=RND-1_FAMILY-508;shortTE=F
CM029548.1	RepeatMasker	Unknown	699936	700049	662	+	NA	Tstart=2820;Tend=2911;ID=RND-6_FAMILY-4261;shortTE=F
CM029548.1	RepeatMasker	Unknown	700404	700761	1694	+	NA	Tstart=916;Tend=1144;ID=RND-6_FAMILY-5246;shortTE=F
CM029548.1	RepeatMasker	Unknown	701044	701185	752	-	NA	Tstart=917;Tend=1061;ID=RND-6_FAMILY-4920;shortTE=F
CM029548.1	RepeatMasker	Unknown	701253	701698	2614	-	NA	Tstart=1967;Tend=2392;ID=RND-5_FAMILY-727;shortTE=F
CM029548.1	RepeatMasker	Unknown	701978	702145	849	-	NA	Tstart=1372;Tend=1538;ID=RND-6_FAMILY-1216;shortTE=F
CM029548.1	RepeatMasker	Unknown	702162	702662	2944	-	NA	Tstart=1103;Tend=1605;ID=RND-6_FAMILY-504;shortTE=F
CM029548.1	RepeatMasker	Unknown	702831	703779	7389	-	NA	Tstart=582;Tend=1542;ID=RND-6_FAMILY-4776;shortTE=F
CM029548.1	RepeatMasker	Unknown	703813	704072	674	-	NA	Tstart=635;Tend=925;ID=RND-6_FAMILY-504;shortTE=F
CM029548.1	RepeatMasker	Unknown	704077	704671	4437	+	NA	Tstart=954;Tend=1528;ID=RND-1_FAMILY-532;shortTE=F
CM029548.1	RepeatMasker	Unknown	704672	704798	754	-	NA	Tstart=508;Tend=636;ID=RND-6_FAMILY-504;shortTE=F
CM029548.1	RepeatMasker	Unknown	705112	705584	1360	+	NA	Tstart=935;Tend=1773;ID=RND-5_FAMILY-268;shortTE=F;TEgroup=ctg_3|RND-5_FAMILY-268|1
CM029548.1	RepeatMasker	Unknown	705639	705879	889	+	NA	Tstart=3338;Tend=3602;ID=RND-6_FAMILY-1007;shortTE=F
CM029548.1	RepeatMasker	Unknown	705880	706043	1210	+	NA	Tstart=1635;Tend=1799;ID=RND-5_FAMILY-268;shortTE=F
CM029548.1	RepeatMasker	LTR/ERV1	706164	706847	2220	-	NA	Tstart=1089;Tend=1760;ID=RND-6_FAMILY-1988;shortTE=F
CM029548.1	RepeatMasker	Unknown	706637	706873	1103	+	NA	Tstart=40;Tend=285;ID=RND-6_FAMILY-1297;shortTE=F
CM029548.1	RepeatMasker	Unknown	707013	707472	458	+	NA	Tstart=883;Tend=1242;ID=RND-6_FAMILY-2652;shortTE=F;TEgroup=ctg_3|RND-6_FAMILY-2652|1
CM029548.1	RepeatMasker	LINE/Penelope	707139	707242	890	+	NA	Tstart=827;Tend=930;ID=RND-6_FAMILY-5891;shortTE=F
CM029548.1	RepeatMasker	Unknown	707479	707644	1002	-	NA	Tstart=973;Tend=1135;ID=RND-6_FAMILY-5056;shortTE=F
CM029548.1	RepeatMasker	Unknown	707779	707894	536	-	NA	Tstart=907;Tend=1024;ID=RND-6_FAMILY-425;shortTE=F
CM029548.1	RepeatMasker	Unknown	708775	709112	1058	-	NA	Tstart=1038;Tend=1331;ID=RND-6_FAMILY-6551;shortTE=F
CM029548.1	RepeatMasker	Unknown	709116	709300	629	+	NA	Tstart=2851;Tend=3013;ID=RND-5_FAMILY-3489;shortTE=F
CM029548.1	RepeatMasker	SINE	709378	709586	1285	+	NA	Tstart=848;Tend=1055;ID=RND-6_FAMILY-1645;shortTE=F
CM029548.1	RepeatMasker	Unknown	709588	709785	449	+	NA	Tstart=888;Tend=1115;ID=RND-6_FAMILY-4706;shortTE=F
CM029548.1	RepeatMasker	Unknown	709796	710145	424	+	NA	Tstart=918;Tend=1196;ID=RND-5_FAMILY-481;shortTE=T;TEgroup=ctg_3|RND-5_FAMILY-481|1
CM029548.1	RepeatMasker	Unknown	710660	710850	1424	+	NA	Tstart=2251;Tend=2423;ID=RND-6_FAMILY-1277;shortTE=F
CM029548.1	RepeatMasker	Unknown	710852	711231	2879	-	NA	Tstart=927;Tend=1278;ID=RND-3_FAMILY-549;shortTE=F
CM029548.1	RepeatMasker	Unknown	712199	712532	2265	-	NA	Tstart=1406;Tend=1876;ID=RND-6_FAMILY-6551;shortTE=F
CM029548.1	RepeatMasker	Unknown	712670	712820	984	+	NA	Tstart=1020;Tend=1171;ID=RND-5_FAMILY-2550;shortTE=F
CM029548.1	RepeatMasker	LINE/L2	713034	713170	965	-	NA	Tstart=1098;Tend=1231;ID=RND-6_FAMILY-2175;shortTE=F
CM029548.1	RepeatMasker	Unknown	713295	713404	496	-	NA	Tstart=1935;Tend=2069;ID=RND-6_FAMILY-569;shortTE=F
CM029548.1	RepeatMasker	LINE/I-Jockey	713471	713714	1048	+	NA	Tstart=1258;Tend=1510;ID=RND-6_FAMILY-9435;shortTE=F
CM029548.1	RepeatMasker	DNA/hAT-Charlie	713504	713719	1559	-	NA	Tstart=956;Tend=1171;ID=RND-6_FAMILY-6777;shortTE=F
CM029548.1	RepeatMasker	Unknown	713750	713949	527	+	NA	Tstart=1036;Tend=1246;ID=RND-1_FAMILY-209;shortTE=F
CM029548.1	RepeatMasker	RC/Helitron	713974	714226	735	-	NA	Tstart=909;Tend=1178;ID=RND-1_FAMILY-69;shortTE=F
CM029548.1	RepeatMasker	Unknown	714560	715048	1242	-	NA	Tstart=591;Tend=1069;ID=RND-1_FAMILY-119;shortTE=F
CM029548.1	RepeatMasker	Unknown	716146	716417	1826	+	NA	Tstart=966;Tend=1244;ID=RND-1_FAMILY-84;shortTE=F
CM029548.1	RepeatMasker	Unknown	716469	716767	1314	+	NA	Tstart=814;Tend=987;ID=RND-5_FAMILY-988;shortTE=F;TEgroup=ctg_3|RND-5_FAMILY-988|1
CM029548.1	RepeatMasker	Unknown	717331	717629	1918	+	NA	Tstart=884;Tend=1190;ID=RND-6_FAMILY-2727;shortTE=F
CM029548.1	RepeatMasker	Unknown	717630	717880	1465	+	NA	Tstart=973;Tend=1216;ID=RND-1_FAMILY-250;shortTE=F
CM029548.1	RepeatMasker	Unknown	718610	719624	6913	-	NA	Tstart=1279;Tend=2333;ID=RND-5_FAMILY-1838;shortTE=F
CM029548.1	RepeatMasker	Unknown	719726	719912	1087	-	NA	Tstart=851;Tend=1036;ID=RND-4_FAMILY-12;shortTE=F
CM029548.1	RepeatMasker	Unknown	719913	720217	905	+	NA	Tstart=94;Tend=742;ID=RND-4_FAMILY-875;shortTE=F
CM029548.1	RepeatMasker	SINE	720218	720464	1386	+	NA	Tstart=1417;Tend=1663;ID=RND-6_FAMILY-1645;shortTE=F
CM029548.1	RepeatMasker	LTR/ERV1	720247	720692	2599	-	NA	Tstart=840;Tend=1306;ID=RND-6_FAMILY-1988;shortTE=F
CM029548.1	RepeatMasker	RC/Helitron	721767	722576	5848	+	NA	Tstart=887;Tend=1714;ID=RND-5_FAMILY-1089;shortTE=F
CM029548.1	RepeatMasker	Unknown	722726	722909	456	+	NA	Tstart=585;Tend=771;ID=RND-5_FAMILY-757;shortTE=F
CM029548.1	RepeatMasker	Unknown	722941	723060	836	+	NA	Tstart=2330;Tend=2449;ID=RND-6_FAMILY-14;shortTE=F
CM029548.1	RepeatMasker	LTR/ERV1	724089	725212	2671	+	NA	Tstart=1089;Tend=1762;ID=RND-6_FAMILY-1988;shortTE=F;TEgroup=ctg_3|RND-6_FAMILY-1988|225
CM029548.1	RepeatMasker	DNA	724999	725566	1515	+	NA	Tstart=352;Tend=961;ID=RND-6_FAMILY-1340;shortTE=F
CM029548.1	RepeatMasker	LTR/ERV1	725819	726944	1002	-	NA	Tstart=851;Tend=1707;ID=RND-6_FAMILY-1988;shortTE=F;TEgroup=ctg_3|RND-6_FAMILY-1988|226
CM029548.1	RepeatMasker	Unknown	727366	727641	2217	+	NA	Tstart=936;Tend=1197;ID=RND-3_FAMILY-549;shortTE=F
CM029548.1	RepeatMasker	Unknown	728358	729421	7848	-	NA	Tstart=1231;Tend=2335;ID=RND-5_FAMILY-1838;shortTE=F
CM029548.1	RepeatMasker	Unknown	729576	730578	7511	+	NA	Tstart=1995;Tend=3001;ID=RND-1_FAMILY-480;shortTE=F
CM029548.1	RepeatMasker	Unknown	730579	730807	1298	+	NA	Tstart=1190;Tend=1388;ID=RND-3_FAMILY-549;shortTE=F
CM029548.1	RepeatMasker	LTR/ERV1	732727	733689	3558	+	NA	Tstart=848;Tend=1762;ID=RND-6_FAMILY-1988;shortTE=F
CM029548.1	RepeatMasker	Unknown	733715	733886	606	-	NA	Tstart=515;Tend=896;ID=RND-6_FAMILY-1561;shortTE=F
CM029548.1	RepeatMasker	Unknown	733989	734777	2546	+	NA	Tstart=1763;Tend=2455;ID=RND-5_FAMILY-862;shortTE=F
CM029548.1	RepeatMasker	Unknown	734882	734993	533	-	NA	Tstart=2371;Tend=2478;ID=RND-1_FAMILY-56;shortTE=F
CM029548.1	RepeatMasker	Unknown	734897	735005	594	+	NA	Tstart=1946;Tend=2054;ID=RND-1_FAMILY-801;shortTE=F
CM029548.1	RepeatMasker	Unknown	735025	735293	1024	-	NA	Tstart=2240;Tend=2518;ID=RND-5_FAMILY-862;shortTE=F
CM029548.1	RepeatMasker	DNA/hAT-Charlie	735076	735294	1658	+	NA	Tstart=957;Tend=1175;ID=RND-6_FAMILY-6777;shortTE=F
CM029548.1	RepeatMasker	Unknown	735077	735330	1044	+	NA	Tstart=60;Tend=316;ID=RND-6_FAMILY-2653;shortTE=F
CM029548.1	RepeatMasker	Unknown	736385	736691	948	+	NA	Tstart=2180;Tend=2437;ID=RND-6_FAMILY-14;shortTE=F
CM029548.1	RepeatMasker	LTR/ERV1	736757	736975	1644	+	NA	Tstart=845;Tend=1063;ID=RND-6_FAMILY-1988;shortTE=F
CM029548.1	RepeatMasker	Unknown	738774	739075	882	+	NA	Tstart=4154;Tend=4430;ID=RND-1_FAMILY-427;shortTE=F
CM029548.1	RepeatMasker	LINE/Penelope	739120	742673	21144	-	NA	Tstart=362;Tend=3025;ID=RND-6_FAMILY-2881;shortTE=F;TEgroup=ctg_3|RND-6_FAMILY-2881|1
CM029548.1	RepeatMasker	LINE/RTE-BovB	743169	743929	1386	-	NA	Tstart=2033;Tend=2703;ID=RND-6_FAMILY-2083;shortTE=F;TEgroup=ctg_3|RND-6_FAMILY-2083|1
CM029548.1	RepeatMasker	Unknown	746878	747109	1483	+	NA	Tstart=925;Tend=1115;ID=RND-6_FAMILY-2033;shortTE=F
CM029548.1	RepeatMasker	Unknown	746904	748115	6624	-	NA	Tstart=931;Tend=2130;ID=RND-6_FAMILY-1216;shortTE=F
CM029548.1	RepeatMasker	LTR/ERV1	748136	748353	1111	-	NA	Tstart=1064;Tend=1305;ID=RND-6_FAMILY-1988;shortTE=F
CM029548.1	RepeatMasker	Unknown	748825	749053	738	-	NA	Tstart=1013;Tend=1201;ID=RND-1_FAMILY-102;shortTE=F
CM029548.1	RepeatMasker	Unknown	749059	749229	955	-	NA	Tstart=1801;Tend=1928;ID=RND-5_FAMILY-2829;shortTE=F
CM029548.1	RepeatMasker	Unknown	751517	751819	2578	+	NA	Tstart=865;Tend=1167;ID=RND-6_FAMILY-41;shortTE=F
CM029548.1	RepeatMasker	Unknown	751859	752122	727	-	NA	Tstart=2184;Tend=2464;ID=RND-1_FAMILY-119;shortTE=F
CM029548.1	RepeatMasker	LTR/ERV1	752185	752649	1499	-	NA	Tstart=866;Tend=1762;ID=RND-6_FAMILY-1988;shortTE=F;TEgroup=ctg_3|RND-6_FAMILY-1988|227
CM029548.1	RepeatMasker	Unknown	752650	752875	2251	+	NA	Tstart=3352;Tend=3931;ID=RND-6_FAMILY-2528;shortTE=F
CM029548.1	RepeatMasker	Unknown	752890	753632	5638	+	NA	Tstart=779;Tend=1510;ID=RND-6_FAMILY-139;shortTE=F
CM029548.1	RepeatMasker	LINE/L2	754050	754361	2068	-	NA	Tstart=5415;Tend=5721;ID=RND-5_FAMILY-10;shortTE=F
CM029548.1	RepeatMasker	Unknown	754697	755026	2533	-	NA	Tstart=927;Tend=1261;ID=RND-1_FAMILY-250;shortTE=F
CM029548.1	RepeatMasker	Unknown	756670	758380	13557	+	NA	Tstart=874;Tend=2635;ID=RND-6_FAMILY-4535;shortTE=F
CM029548.1	RepeatMasker	Unknown	758438	758598	860	+	NA	Tstart=998;Tend=1163;ID=RND-5_FAMILY-1487;shortTE=F
CM029548.1	RepeatMasker	Unknown	758621	758844	1709	+	NA	Tstart=939;Tend=1161;ID=RND-1_FAMILY-282;shortTE=F
CM029548.1	RepeatMasker	LTR/ERV1	759114	759601	2251	+	NA	Tstart=844;Tend=1305;ID=RND-6_FAMILY-1988;shortTE=F
CM029548.1	RepeatMasker	SINE	759972	760189	1690	+	NA	Tstart=836;Tend=1054;ID=RND-6_FAMILY-1645;shortTE=F
CM029548.1	RepeatMasker	Unknown	759973	760219	1504	-	NA	Tstart=919;Tend=1167;ID=RND-5_FAMILY-1487;shortTE=F
CM029548.1	RepeatMasker	Unknown	759975	760255	973	+	NA	Tstart=1633;Tend=1910;ID=RND-1_FAMILY-152;shortTE=F
CM029548.1	RepeatMasker	Unknown	761355	761576	1894	-	NA	Tstart=2479;Tend=2701;ID=RND-1_FAMILY-712;shortTE=F
CM029548.1	RepeatMasker	Unknown	761853	762653	6048	-	NA	Tstart=958;Tend=1762;ID=RND-4_FAMILY-218;shortTE=F
CM029548.1	RepeatMasker	SINE	762721	762962	1110	+	NA	Tstart=1475;Tend=1717;ID=RND-6_FAMILY-1645;shortTE=F
CM029548.1	RepeatMasker	Unknown	762989	763426	3137	-	NA	Tstart=948;Tend=1396;ID=RND-6_FAMILY-6551;shortTE=F
CM029548.1	RepeatMasker	LTR/ERV1	763652	764113	2843	-	NA	Tstart=842;Tend=1306;ID=RND-6_FAMILY-1988;shortTE=F
CM029548.1	RepeatMasker	Unknown	765418	765672	1196	+	NA	Tstart=1390;Tend=1645;ID=RND-1_FAMILY-527;shortTE=F
CM029548.1	RepeatMasker	Unknown	765460	766261	2890	-	NA	Tstart=982;Tend=2453;ID=RND-5_FAMILY-862;shortTE=F
CM029548.1	RepeatMasker	Unknown	768181	769352	2566	-	NA	Tstart=796;Tend=1500;ID=RND-4_FAMILY-12;shortTE=F
CM029548.1	RepeatMasker	LTR/ERV1	770198	770697	2596	+	NA	Tstart=843;Tend=1306;ID=RND-6_FAMILY-1988;shortTE=F
CM029548.1	RepeatMasker	SINE	770477	770735	1404	+	NA	Tstart=1443;Tend=1702;ID=RND-6_FAMILY-1645;shortTE=F
CM029548.1	RepeatMasker	Unknown	771060	771312	1137	+	NA	Tstart=1059;Tend=1308;ID=RND-1_FAMILY-371;shortTE=F
CM029548.1	RepeatMasker	Unknown	771400	771679	1628	-	NA	Tstart=906;Tend=1121;ID=RND-6_FAMILY-425;shortTE=F
CM029548.1	RepeatMasker	Unknown	772264	772372	596	-	NA	Tstart=1045;Tend=1152;ID=RND-6_FAMILY-3366;shortTE=F
CM029548.1	RepeatMasker	Unknown	773163	773536	2197	-	NA	Tstart=581;Tend=914;ID=RND-1_FAMILY-179;shortTE=F
CM029548.1	RepeatMasker	Unknown	774201	774809	2325	+	NA	Tstart=920;Tend=1513;ID=RND-6_FAMILY-5246;shortTE=F
CM029548.1	RepeatMasker	Unknown	774999	775240	910	+	NA	Tstart=1782;Tend=2039;ID=RND-5_FAMILY-2829;shortTE=F
CM029548.1	RepeatMasker	Unknown	775325	775611	2487	-	NA	Tstart=779;Tend=1065;ID=RND-5_FAMILY-4284;shortTE=F
CM029548.1	RepeatMasker	LTR/ERV1	775734	776232	2529	-	NA	Tstart=847;Tend=1306;ID=RND-6_FAMILY-1988;shortTE=F
CM029548.1	RepeatMasker	LINE/I-Jockey	775997	776268	818	-	NA	Tstart=1250;Tend=1512;ID=RND-6_FAMILY-9435;shortTE=F
CM029548.1	RepeatMasker	DNA	776822	777017	1397	-	NA	Tstart=779;Tend=971;ID=RND-6_FAMILY-1340;shortTE=F
CM029548.1	RepeatMasker	Unknown	777108	777259	595	+	NA	Tstart=957;Tend=1118;ID=RND-1_FAMILY-250;shortTE=F
CM029548.1	RepeatMasker	Unknown	777853	778089	1461	-	NA	Tstart=923;Tend=1160;ID=RND-6_FAMILY-5246;shortTE=F
CM029548.1	RepeatMasker	Unknown	778684	779041	2878	+	NA	Tstart=861;Tend=1224;ID=RND-6_FAMILY-1297;shortTE=F
CM029548.1	RepeatMasker	Unknown	779241	779516	2252	-	NA	Tstart=779;Tend=1068;ID=RND-5_FAMILY-4284;shortTE=F
CM029548.1	RepeatMasker	Unknown	780004	780167	661	-	NA	Tstart=910;Tend=1052;ID=RND-1_FAMILY-801;shortTE=F
CM029548.1	RepeatMasker	DNA/Academ-1	780052	780217	571	+	NA	Tstart=1657;Tend=1857;ID=RND-6_FAMILY-2507;shortTE=F
CM029548.1	RepeatMasker	Unknown	780079	780222	631	+	NA	Tstart=2348;Tend=2478;ID=RND-1_FAMILY-56;shortTE=F
CM029548.1	RepeatMasker	Unknown	780289	780512	1340	+	NA	Tstart=724;Tend=976;ID=RND-4_FAMILY-349;shortTE=F
CM029548.1	RepeatMasker	Unknown	780537	780640	585	-	NA	Tstart=949;Tend=1047;ID=RND-6_FAMILY-1885;shortTE=F
CM029548.1	RepeatMasker	LINE/I-Jockey	780677	780786	602	+	NA	Tstart=2933;Tend=3042;ID=RND-5_FAMILY-1393;shortTE=F
CM029548.1	RepeatMasker	Unknown	780906	781176	2062	+	NA	Tstart=973;Tend=1244;ID=RND-1_FAMILY-197;shortTE=F
CM029548.1	RepeatMasker	Unknown	781607	781802	1041	-	NA	Tstart=1101;Tend=1306;ID=RND-6_FAMILY-1224;shortTE=F
CM029548.1	RepeatMasker	Unknown	781979	782215	1006	+	NA	Tstart=885;Tend=1108;ID=RND-6_FAMILY-1939;shortTE=F
CM029548.1	RepeatMasker	Unknown	785144	785352	613	-	NA	Tstart=874;Tend=1086;ID=RND-6_FAMILY-1939;shortTE=F
CM029548.1	RepeatMasker	Unknown	785572	786006	3259	-	NA	Tstart=861;Tend=1276;ID=RND-6_FAMILY-43;shortTE=F
CM029548.1	RepeatMasker	Unknown	786070	787039	3038	+	NA	Tstart=818;Tend=1830;ID=RND-1_FAMILY-127;shortTE=F
CM029548.1	RepeatMasker	DNA	787606	787804	1224	+	NA	Tstart=749;Tend=968;ID=RND-6_FAMILY-1340;shortTE=F
CM029548.1	RepeatMasker	Unknown	787609	787829	979	+	NA	Tstart=1652;Tend=1891;ID=RND-4_FAMILY-875;shortTE=F
CM029548.1	RepeatMasker	Unknown	788031	788181	1296	+	NA	Tstart=830;Tend=980;ID=RND-1_FAMILY-234;shortTE=F
CM029548.1	RepeatMasker	Unknown	788377	788820	3550	+	NA	Tstart=835;Tend=1262;ID=RND-1_FAMILY-234;shortTE=F
CM029548.1	RepeatMasker	Unknown	788860	789013	1155	-	NA	Tstart=990;Tend=1143;ID=RND-6_FAMILY-3211;shortTE=F
CM029548.1	RepeatMasker	Unknown	789506	789796	1384	-	NA	Tstart=727;Tend=996;ID=RND-6_FAMILY-3211;shortTE=F
CM029548.1	RepeatMasker	Unknown	789879	790711	7035	+	NA	Tstart=809;Tend=1641;ID=RND-6_FAMILY-49;shortTE=F
CM029548.1	RepeatMasker	Unknown	790747	790883	575	-	NA	Tstart=2349;Tend=2478;ID=RND-1_FAMILY-56;shortTE=F
CM029548.1	RepeatMasker	Unknown	790798	791220	1597	+	NA	Tstart=906;Tend=1128;ID=RND-6_FAMILY-425;shortTE=F
CM029548.1	RepeatMasker	RC/Helitron	791312	792077	5503	+	NA	Tstart=1367;Tend=2196;ID=RND-4_FAMILY-19;shortTE=F
CM029548.1	RepeatMasker	Unknown	792376	792596	663	-	NA	Tstart=1756;Tend=2004;ID=RND-1_FAMILY-204;shortTE=F
CM029548.1	RepeatMasker	LTR/ERV1	792404	792840	2003	+	NA	Tstart=843;Tend=1306;ID=RND-6_FAMILY-1988;shortTE=F
CM029548.1	RepeatMasker	Unknown	792975	793216	1592	-	NA	Tstart=947;Tend=1213;ID=RND-1_FAMILY-223;shortTE=F
CM029548.1	RepeatMasker	Unknown	793456	793587	587	+	NA	Tstart=636;Tend=773;ID=RND-6_FAMILY-1736;shortTE=F
CM029548.1	RepeatMasker	Unknown	793746	794042	1622	-	NA	Tstart=3349;Tend=3620;ID=RND-5_FAMILY-727;shortTE=F
CM029548.1	RepeatMasker	Unknown	795097	795543	3259	+	NA	Tstart=923;Tend=1371;ID=RND-6_FAMILY-7320;shortTE=F
CM029548.1	RepeatMasker	Unknown	795756	796175	1354	-	NA	Tstart=339;Tend=1111;ID=RND-6_FAMILY-5246;shortTE=F
CM029548.1	RepeatMasker	Unknown	796343	796516	1255	-	NA	Tstart=2252;Tend=2424;ID=RND-6_FAMILY-1277;shortTE=F
CM029548.1	RepeatMasker	Unknown	796627	796920	2596	-	NA	Tstart=753;Tend=1046;ID=RND-4_FAMILY-349;shortTE=F
CM029548.1	RepeatMasker	Unknown	797221	797355	433	+	NA	Tstart=962;Tend=1093;ID=RND-1_FAMILY-290;shortTE=F
CM029548.1	RepeatMasker	Unknown	797429	797700	1294	-	NA	Tstart=1441;Tend=1696;ID=RND-1_FAMILY-149;shortTE=F
CM029548.1	RepeatMasker	Unknown	797477	797730	1694	+	NA	Tstart=907;Tend=1177;ID=RND-6_FAMILY-425;shortTE=F
CM029548.1	RepeatMasker	Unknown	798333	799147	6747	-	NA	Tstart=1021;Tend=1837;ID=RND-1_FAMILY-139;shortTE=F
CM029548.1	RepeatMasker	LINE/L2	799677	800411	6511	-	NA	Tstart=1106;Tend=1840;ID=RND-6_FAMILY-9154;shortTE=F
CM029548.1	RepeatMasker	Unknown	802440	802733	548	-	NA	Tstart=1508;Tend=1767;ID=RND-5_FAMILY-738;shortTE=F
CM029548.1	RepeatMasker	Unknown	802766	802929	678	+	NA	Tstart=1163;Tend=1326;ID=RND-6_FAMILY-6233;shortTE=F
CM029548.1	RepeatMasker	Unknown	802940	803094	415	+	NA	Tstart=929;Tend=1126;ID=RND-1_FAMILY-90;shortTE=F
CM029548.1	RepeatMasker	DNA	803117	803370	1357	-	NA	Tstart=756;Tend=1006;ID=RND-6_FAMILY-1340;shortTE=F
CM029548.1	RepeatMasker	LTR/ERV1	803152	804010	3463	+	NA	Tstart=844;Tend=1754;ID=RND-6_FAMILY-1988;shortTE=F
CM029548.1	RepeatMasker	Unknown	803799	804060	1430	-	NA	Tstart=833;Tend=1090;ID=RND-5_FAMILY-153;shortTE=F
CM029548.1	RepeatMasker	Unknown	804450	805128	2741	-	NA	Tstart=377;Tend=1029;ID=RND-4_FAMILY-349;shortTE=F
CM029548.1	RepeatMasker	LINE/I-Jockey	805153	805796	29983	+	NA	Tstart=2;Tend=3733;ID=RND-6_FAMILY-5155;shortTE=F
CM029548.1	RepeatMasker	Unknown	805797	809632	6831	-	NA	Tstart=868;Tend=4678;ID=RND-6_FAMILY-3247;shortTE=F
CM029548.1	RepeatMasker	Unknown	809994	810212	1492	+	NA	Tstart=903;Tend=1130;ID=RND-6_FAMILY-425;shortTE=F
CM029548.1	RepeatMasker	Unknown	810429	810845	616	+	NA	Tstart=884;Tend=1153;ID=RND-5_FAMILY-433;shortTE=F;TEgroup=ctg_3|RND-5_FAMILY-433|1
CM029548.1	RepeatMasker	Unknown	810907	811162	1573	-	NA	Tstart=1006;Tend=1269;ID=RND-5_FAMILY-810;shortTE=F
CM029548.1	RepeatMasker	DNA/hAT-Tip100	811340	811472	613	-	NA	Tstart=1736;Tend=1886;ID=RND-6_FAMILY-1651;shortTE=F
CM029548.1	RepeatMasker	Unknown	813009	813121	623	-	NA	Tstart=919;Tend=1035;ID=RND-6_FAMILY-35;shortTE=F
CM029548.1	RepeatMasker	Unknown	814060	814759	1850	+	NA	Tstart=997;Tend=1685;ID=RND-6_FAMILY-6551;shortTE=F;TEgroup=ctg_3|RND-6_FAMILY-6551|1
CM029548.1	RepeatMasker	DNA/Academ-1	815082	815249	574	-	NA	Tstart=1657;Tend=1857;ID=RND-6_FAMILY-2507;shortTE=F
CM029548.1	RepeatMasker	Unknown	815479	815776	1419	-	NA	Tstart=923;Tend=1176;ID=RND-6_FAMILY-5246;shortTE=F
CM029548.1	RepeatMasker	Unknown	815539	815757	1633	+	NA	Tstart=907;Tend=1122;ID=RND-6_FAMILY-425;shortTE=F
CM029548.1	RepeatMasker	Unknown	816068	816895	7074	-	NA	Tstart=814;Tend=1642;ID=RND-6_FAMILY-49;shortTE=F
CM029548.1	RepeatMasker	Unknown	817004	817189	547	-	NA	Tstart=895;Tend=1043;ID=RND-6_FAMILY-1439;shortTE=F
CM029548.1	RepeatMasker	Unknown	817286	817530	746	-	NA	Tstart=1773;Tend=2041;ID=RND-1_FAMILY-379;shortTE=F
CM029548.1	RepeatMasker	Unknown	817320	817570	1113	+	NA	Tstart=910;Tend=1268;ID=RND-6_FAMILY-2033;shortTE=F
CM029548.1	RepeatMasker	Unknown	817884	818194	1534	+	NA	Tstart=829;Tend=1089;ID=RND-5_FAMILY-153;shortTE=F
CM029548.1	RepeatMasker	DNA	817977	818591	2297	+	NA	Tstart=348;Tend=973;ID=RND-6_FAMILY-1340;shortTE=F
CM029548.1	RepeatMasker	Unknown	818368	819072	2328	-	NA	Tstart=828;Tend=1487;ID=RND-4_FAMILY-12;shortTE=F
CM029548.1	RepeatMasker	LTR/ERV1	819504	819740	1298	-	NA	Tstart=1090;Tend=1328;ID=RND-6_FAMILY-1988;shortTE=F
CM029548.1	RepeatMasker	Unknown	819737	819911	1345	+	NA	Tstart=2252;Tend=2425;ID=RND-6_FAMILY-1277;shortTE=F
CM029548.1	RepeatMasker	Unknown	819939	820184	1318	-	NA	Tstart=1456;Tend=1698;ID=RND-6_FAMILY-1499;shortTE=F
CM029548.1	RepeatMasker	DNA	819969	820184	1667	-	NA	Tstart=756;Tend=971;ID=RND-6_FAMILY-1340;shortTE=F
CM029548.1	RepeatMasker	Unknown	820185	820377	1217	+	NA	Tstart=974;Tend=1491;ID=RND-1_FAMILY-804;shortTE=F
CM029548.1	RepeatMasker	Unknown	820983	821199	947	-	NA	Tstart=259;Tend=492;ID=RND-5_FAMILY-153;shortTE=F
CM029548.1	RepeatMasker	SINE	821013	821201	1049	-	NA	Tstart=834;Tend=1044;ID=RND-6_FAMILY-1645;shortTE=F
CM029548.1	RepeatMasker	Unknown	821202	821720	960	-	NA	Tstart=1956;Tend=2464;ID=RND-5_FAMILY-93;shortTE=F
CM029548.1	RepeatMasker	Unknown	821843	821995	477	-	NA	Tstart=1827;Tend=1980;ID=RND-6_FAMILY-3929;shortTE=F
CM029548.1	RepeatMasker	Unknown	822149	822558	3018	-	NA	Tstart=942;Tend=1383;ID=RND-3_FAMILY-549;shortTE=F
CM029548.1	RepeatMasker	SINE	822622	822826	1333	+	NA	Tstart=835;Tend=1039;ID=RND-6_FAMILY-1645;shortTE=F
CM029548.1	RepeatMasker	Unknown	822623	822856	1253	-	NA	Tstart=1438;Tend=1674;ID=RND-6_FAMILY-1499;shortTE=F
CM029548.1	RepeatMasker	Unknown	823114	823292	1420	-	NA	Tstart=2247;Tend=2425;ID=RND-6_FAMILY-1277;shortTE=F
CM029548.1	RepeatMasker	Unknown	823393	823500	516	-	NA	Tstart=965;Tend=1070;ID=RND-6_FAMILY-5294;shortTE=F
CM029548.1	RepeatMasker	LTR/ERV1	823843	824054	1615	-	NA	Tstart=846;Tend=1064;ID=RND-6_FAMILY-1988;shortTE=F
CM029548.1	RepeatMasker	Unknown	824898	825119	916	+	NA	Tstart=879;Tend=1108;ID=RND-6_FAMILY-1939;shortTE=F
CM029548.1	RepeatMasker	Unknown	828833	829325	3891	+	NA	Tstart=935;Tend=1439;ID=RND-5_FAMILY-2820;shortTE=F
CM029548.1	RepeatMasker	Unknown	829350	829597	2048	-	NA	Tstart=951;Tend=1198;ID=RND-1_FAMILY-464;shortTE=F
CM029548.1	RepeatMasker	DNA/hAT-Charlie	829891	830110	1553	+	NA	Tstart=957;Tend=1176;ID=RND-6_FAMILY-6777;shortTE=F
CM029548.1	RepeatMasker	Unknown	829893	830170	1090	+	NA	Tstart=1285;Tend=1557;ID=RND-6_FAMILY-5676;shortTE=F
CM029548.1	RepeatMasker	Unknown	830916	831143	1339	-	NA	Tstart=956;Tend=1169;ID=RND-1_FAMILY-232;shortTE=F
CM029548.1	RepeatMasker	Unknown	831213	833435	477	+	NA	Tstart=683;Tend=2667;ID=RND-1_FAMILY-119;shortTE=T;TEgroup=ctg_3|RND-1_FAMILY-119|1
CM029548.1	RepeatMasker	LINE/L2	833631	834391	1581	-	NA	Tstart=1440;Tend=2178;ID=RND-5_FAMILY-1638;shortTE=F
CM029548.1	RepeatMasker	Unknown	834664	834879	1718	-	NA	Tstart=907;Tend=1122;ID=RND-6_FAMILY-425;shortTE=F
CM029548.1	RepeatMasker	RC/Helitron	835854	836642	6165	-	NA	Tstart=567;Tend=1364;ID=RND-4_FAMILY-19;shortTE=F
CM029548.1	RepeatMasker	Unknown	836826	837061	1321	-	NA	Tstart=231;Tend=477;ID=RND-5_FAMILY-153;shortTE=F
CM029548.1	RepeatMasker	Unknown	837687	838330	2801	+	NA	Tstart=1738;Tend=2388;ID=RND-5_FAMILY-727;shortTE=F
CM029548.1	RepeatMasker	DNA	838465	839054	2263	+	NA	Tstart=351;Tend=972;ID=RND-6_FAMILY-1340;shortTE=F
CM029548.1	RepeatMasker	Unknown	840099	840200	589	+	NA	Tstart=2111;Tend=2212;ID=RND-5_FAMILY-612;shortTE=F
CM029548.1	RepeatMasker	Unknown	840534	840693	1137	-	NA	Tstart=917;Tend=1072;ID=RND-6_FAMILY-656;shortTE=F
CM029548.1	RepeatMasker	LINE/L2	840883	841592	3727	+	NA	Tstart=2998;Tend=3645;ID=RND-5_FAMILY-800;shortTE=F
CM029548.1	RepeatMasker	Unknown	841652	842404	4654	+	NA	Tstart=2002;Tend=2732;ID=RND-5_FAMILY-1633;shortTE=F
CM029548.1	RepeatMasker	SINE/U	842635	842782	668	+	NA	Tstart=531;Tend=656;ID=RND-6_FAMILY-8565;shortTE=F
CM029548.1	RepeatMasker	Unknown	842876	843640	1394	-	NA	Tstart=1292;Tend=2035;ID=RND-5_FAMILY-2715;shortTE=F
CM029548.1	RepeatMasker	RC/Helitron	843865	844660	5862	-	NA	Tstart=1367;Tend=2187;ID=RND-4_FAMILY-19;shortTE=F
CM029548.1	RepeatMasker	Unknown	845846	846118	1745	+	NA	Tstart=2454;Tend=2691;ID=RND-6_FAMILY-3739;shortTE=F
CM029548.1	RepeatMasker	Unknown	847434	847609	785	+	NA	Tstart=593;Tend=762;ID=RND-1_FAMILY-179;shortTE=F
CM029548.1	RepeatMasker	Unknown	847976	850088	12963	+	NA	Tstart=768;Tend=3469;ID=RND-4_FAMILY-174;shortTE=F
CM029548.1	RepeatMasker	DNA	850116	850386	1440	+	NA	Tstart=717;Tend=972;ID=RND-6_FAMILY-1340;shortTE=F
CM029548.1	RepeatMasker	LTR/ERV1	850167	850387	1624	+	NA	Tstart=846;Tend=1064;ID=RND-6_FAMILY-1988;shortTE=F
CM029548.1	RepeatMasker	Unknown	850778	850976	839	+	NA	Tstart=2208;Tend=2427;ID=RND-6_FAMILY-2528;shortTE=F
CM029548.1	RepeatMasker	Unknown	851192	851374	865	+	NA	Tstart=1211;Tend=1387;ID=RND-6_FAMILY-1455;shortTE=F
CM029548.1	RepeatMasker	Unknown	851567	851775	1672	+	NA	Tstart=1012;Tend=1218;ID=RND-6_FAMILY-2174;shortTE=F
CM029548.1	RepeatMasker	Unknown	852095	852905	4509	+	NA	Tstart=791;Tend=1656;ID=RND-6_FAMILY-1885;shortTE=F
CM029548.1	RepeatMasker	Unknown	853398	853805	2335	-	NA	Tstart=828;Tend=1236;ID=RND-4_FAMILY-875;shortTE=F
CM029548.1	RepeatMasker	Unknown	853942	854080	764	+	NA	Tstart=2090;Tend=2228;ID=RND-6_FAMILY-1364;shortTE=F
CM029548.1	RepeatMasker	Unknown	854758	855009	694	+	NA	Tstart=1478;Tend=1680;ID=RND-6_FAMILY-5991;shortTE=F
CM029548.1	RepeatMasker	DNA/hAT-Charlie	854806	855009	1554	+	NA	Tstart=969;Tend=1172;ID=RND-6_FAMILY-6777;shortTE=F
CM029548.1	RepeatMasker	Unknown	855062	855216	668	-	NA	Tstart=1798;Tend=1948;ID=RND-5_FAMILY-1633;shortTE=F
CM029548.1	RepeatMasker	Unknown	855488	855596	707	-	NA	Tstart=906;Tend=1016;ID=RND-6_FAMILY-656;shortTE=F
CM029548.1	RepeatMasker	Unknown	857113	858924	7031	+	NA	Tstart=459;Tend=2265;ID=RND-1_FAMILY-158;shortTE=F
CM029548.1	RepeatMasker	Unknown	859151	859619	776	+	NA	Tstart=505;Tend=784;ID=RND-5_FAMILY-3309;shortTE=F;TEgroup=ctg_3|RND-5_FAMILY-3309|1
CM029548.1	RepeatMasker	Unknown	861614	861737	481	+	NA	Tstart=2300;Tend=2414;ID=RND-6_FAMILY-1277;shortTE=F
CM029548.1	RepeatMasker	DNA/Maverick	861946	862061	771	-	NA	Tstart=1282;Tend=1397;ID=RND-6_FAMILY-9028;shortTE=F
CM029548.1	RepeatMasker	Unknown	862092	862821	1632	-	NA	Tstart=1758;Tend=2456;ID=RND-5_FAMILY-862;shortTE=F
CM029548.1	RepeatMasker	Unknown	863183	864014	6750	-	NA	Tstart=1013;Tend=1839;ID=RND-1_FAMILY-139;shortTE=F
CM029548.1	RepeatMasker	Unknown	864802	865070	1912	-	NA	Tstart=745;Tend=1034;ID=RND-4_FAMILY-349;shortTE=F
CM029548.1	RepeatMasker	Unknown	865426	865704	899	+	NA	Tstart=930;Tend=1236;ID=RND-1_FAMILY-198;shortTE=F
CM029548.1	RepeatMasker	Unknown	865755	866441	3031	+	NA	Tstart=857;Tend=1315;ID=RND-6_FAMILY-43;shortTE=F
CM029548.1	RepeatMasker	Unknown	866854	867166	1285	-	NA	Tstart=1427;Tend=1611;ID=RND-1_FAMILY-527;shortTE=F
CM029548.1	RepeatMasker	Unknown	867176	867537	2931	+	NA	Tstart=866;Tend=1228;ID=RND-6_FAMILY-1297;shortTE=F
CM029548.1	RepeatMasker	DNA/CMC-EnSpm	867682	867990	868	-	NA	Tstart=4216;Tend=4500;ID=RND-6_FAMILY-9514;shortTE=F
CM029548.1	RepeatMasker	Unknown	867756	867993	1439	+	NA	Tstart=906;Tend=1114;ID=RND-6_FAMILY-425;shortTE=F
CM029548.1	RepeatMasker	Unknown	868199	868364	719	+	NA	Tstart=1362;Tend=1528;ID=RND-6_FAMILY-2303;shortTE=F
CM029548.1	RepeatMasker	Unknown	868380	868510	593	-	NA	Tstart=917;Tend=1043;ID=RND-1_FAMILY-137;shortTE=F
CM029548.1	RepeatMasker	SINE	868806	868960	873	-	NA	Tstart=1529;Tend=1686;ID=RND-6_FAMILY-1645;shortTE=F
CM029548.1	RepeatMasker	DNA/hAT-Charlie	868826	868960	937	+	NA	Tstart=953;Tend=1090;ID=RND-6_FAMILY-6777;shortTE=F
CM029548.1	RepeatMasker	Unknown	868961	869188	1141	+	NA	Tstart=790;Tend=1050;ID=RND-6_FAMILY-4920;shortTE=F
CM029548.1	RepeatMasker	Unknown	869207	869313	446	+	NA	Tstart=1070;Tend=1136;ID=RND-5_FAMILY-866;shortTE=F
CM029548.1	RepeatMasker	LINE/L2	870324	870538	964	+	NA	Tstart=4496;Tend=4735;ID=RND-6_FAMILY-1716;shortTE=F
CM029548.1	RepeatMasker	Unknown	870921	872148	3095	+	NA	Tstart=2288;Tend=3496;ID=RND-1_FAMILY-119;shortTE=F
CM029548.1	RepeatMasker	Unknown	872888	873491	2288	+	NA	Tstart=819;Tend=1483;ID=RND-4_FAMILY-12;shortTE=F
CM029548.1	RepeatMasker	DNA/CMC-EnSpm	873278	873517	994	+	NA	Tstart=4207;Tend=4444;ID=RND-6_FAMILY-9514;shortTE=F
CM029548.1	RepeatMasker	LINE/L2	873993	874113	794	-	NA	Tstart=1703;Tend=1834;ID=RND-6_FAMILY-3641;shortTE=F
CM029548.1	RepeatMasker	Unknown	874209	874664	637	+	NA	Tstart=993;Tend=1364;ID=RND-1_FAMILY-371;shortTE=F;TEgroup=ctg_3|RND-1_FAMILY-371|1
CM029548.1	RepeatMasker	DNA/Academ-1	874767	874901	575	+	NA	Tstart=992;Tend=1127;ID=RND-5_FAMILY-346;shortTE=F
CM029548.1	RepeatMasker	Unknown	874821	874969	427	+	NA	Tstart=909;Tend=1055;ID=RND-1_FAMILY-801;shortTE=F
CM029548.1	RepeatMasker	Unknown	875032	875299	1251	+	NA	Tstart=1085;Tend=1333;ID=RND-6_FAMILY-767;shortTE=F
CM029548.1	RepeatMasker	LTR/ERV1	875067	875299	1471	+	NA	Tstart=1089;Tend=1304;ID=RND-6_FAMILY-1988;shortTE=F
CM029548.1	RepeatMasker	LTR/ERV1	875738	875979	1587	+	NA	Tstart=1065;Tend=1304;ID=RND-6_FAMILY-1988;shortTE=F
CM029548.1	RepeatMasker	Unknown	875759	876014	1054	-	NA	Tstart=172;Tend=416;ID=RND-5_FAMILY-4284;shortTE=F
CM029548.1	RepeatMasker	LINE/L2	876636	876772	514	-	NA	Tstart=1603;Tend=1754;ID=RND-5_FAMILY-309;shortTE=F
CM029548.1	RepeatMasker	LINE/CR1	876784	877162	2846	-	NA	Tstart=1049;Tend=1439;ID=RND-6_FAMILY-6393;shortTE=F
CM029548.1	RepeatMasker	LTR/ERV1	877995	878237	920	+	NA	Tstart=1495;Tend=1761;ID=RND-6_FAMILY-1988;shortTE=F
CM029548.1	RepeatMasker	Unknown	878047	878275	1043	+	NA	Tstart=818;Tend=1201;ID=RND-4_FAMILY-12;shortTE=F
CM029548.1	RepeatMasker	LINE/L2	878388	878763	2111	+	NA	Tstart=1290;Tend=1650;ID=RND-5_FAMILY-4213;shortTE=F
CM029548.1	RepeatMasker	Unknown	879132	879372	662	-	NA	Tstart=1937;Tend=2178;ID=RND-1_FAMILY-242;shortTE=F
CM029548.1	RepeatMasker	DNA/hAT-Charlie	879160	879376	1652	+	NA	Tstart=959;Tend=1175;ID=RND-6_FAMILY-6777;shortTE=F
CM029548.1	RepeatMasker	Unknown	879420	879561	1324	+	NA	Tstart=1076;Tend=1747;ID=RND-1_FAMILY-804;shortTE=F
CM029548.1	RepeatMasker	RC/Helitron	879615	879767	495	-	NA	Tstart=1288;Tend=1410;ID=RND-1_FAMILY-69;shortTE=F
CM029548.1	RepeatMasker	Unknown	879933	880199	951	-	NA	Tstart=543;Tend=812;ID=RND-6_FAMILY-1375;shortTE=F
CM029548.1	RepeatMasker	Unknown	880195	880338	772	+	NA	Tstart=2850;Tend=3009;ID=RND-5_FAMILY-3489;shortTE=F
CM029548.1	RepeatMasker	Unknown	880864	881118	2115	+	NA	Tstart=979;Tend=1233;ID=RND-1_FAMILY-198;shortTE=F
CM029548.1	RepeatMasker	Unknown	882155	882290	702	+	NA	Tstart=2854;Tend=3009;ID=RND-5_FAMILY-3489;shortTE=F
CM029548.1	RepeatMasker	Unknown	882291	882490	593	-	NA	Tstart=126;Tend=337;ID=RND-1_FAMILY-119;shortTE=F
CM029548.1	RepeatMasker	Unknown	882612	882861	1631	+	NA	Tstart=864;Tend=1161;ID=RND-6_FAMILY-41;shortTE=F
CM029548.1	RepeatMasker	Unknown	883435	883631	1129	-	NA	Tstart=857;Tend=1051;ID=RND-4_FAMILY-12;shortTE=F
CM029548.1	RepeatMasker	SINE	884223	884444	1383	+	NA	Tstart=835;Tend=1055;ID=RND-6_FAMILY-1645;shortTE=F
CM029548.1	RepeatMasker	Unknown	884477	885070	933	-	NA	Tstart=791;Tend=1491;ID=RND-6_FAMILY-139;shortTE=F;TEgroup=ctg_3|RND-6_FAMILY-139|1
CM029548.1	RepeatMasker	LTR/ERV1	885272	885542	1233	-	NA	Tstart=1090;Tend=1307;ID=RND-6_FAMILY-1988;shortTE=F
CM029548.1	RepeatMasker	Unknown	885980	886298	1170	-	NA	Tstart=3656;Tend=3952;ID=RND-1_FAMILY-585;shortTE=F
CM029548.1	RepeatMasker	Unknown	886726	887113	432	+	NA	Tstart=820;Tend=1118;ID=RND-4_FAMILY-12;shortTE=T;TEgroup=ctg_3|RND-4_FAMILY-12|3
CM029548.1	RepeatMasker	SINE	887369	887626	1485	+	NA	Tstart=800;Tend=1054;ID=RND-6_FAMILY-1645;shortTE=F
CM029548.1	RepeatMasker	LTR/ERV1	887407	887827	2429	+	NA	Tstart=842;Tend=1265;ID=RND-6_FAMILY-1988;shortTE=F
CM029548.1	RepeatMasker	Unknown	888796	889596	2546	+	NA	Tstart=879;Tend=1362;ID=RND-1_FAMILY-204;shortTE=F;TEgroup=ctg_3|RND-1_FAMILY-204|1
CM029548.1	RepeatMasker	Unknown	890107	890260	1205	-	NA	Tstart=2825;Tend=2977;ID=RND-6_FAMILY-600;shortTE=F
CM029548.1	RepeatMasker	Unknown	890375	890655	1223	+	NA	Tstart=910;Tend=1130;ID=RND-6_FAMILY-425;shortTE=F
CM029548.1	RepeatMasker	Unknown	890602	890927	1721	-	NA	Tstart=942;Tend=1267;ID=RND-6_FAMILY-7320;shortTE=F
CM029548.1	RepeatMasker	Unknown	890934	891181	1203	-	NA	Tstart=228;Tend=478;ID=RND-1_FAMILY-204;shortTE=F
CM029548.1	RepeatMasker	DNA/hAT-Charlie	892443	892585	967	+	NA	Tstart=583;Tend=727;ID=RND-5_FAMILY-1561;shortTE=F
CM029548.1	RepeatMasker	Unknown	892651	892873	1731	-	NA	Tstart=906;Tend=1120;ID=RND-6_FAMILY-425;shortTE=F
CM029548.1	RepeatMasker	DNA/hAT-Charlie	893096	893484	2073	+	NA	Tstart=978;Tend=1350;ID=RND-5_FAMILY-1561;shortTE=F
CM029548.1	RepeatMasker	RC/Helitron	893957	894721	5889	-	NA	Tstart=580;Tend=1359;ID=RND-4_FAMILY-19;shortTE=F
CM029548.1	RepeatMasker	Unknown	894732	895241	3616	-	NA	Tstart=851;Tend=1355;ID=RND-6_FAMILY-192;shortTE=F
CM029548.1	RepeatMasker	Unknown	898091	898530	2581	+	NA	Tstart=1958;Tend=2390;ID=RND-5_FAMILY-727;shortTE=F
CM029548.1	RepeatMasker	LINE/L2	898676	898823	533	+	NA	Tstart=1028;Tend=1190;ID=RND-6_FAMILY-3864;shortTE=F
CM029548.1	RepeatMasker	LTR/ERV1	898825	899036	1643	-	NA	Tstart=851;Tend=1062;ID=RND-6_FAMILY-1988;shortTE=F
CM029548.1	RepeatMasker	Unknown	899457	899718	1030	-	NA	Tstart=1538;Tend=1793;ID=RND-6_FAMILY-1098;shortTE=F
CM029548.1	RepeatMasker	LTR/ERV1	899500	899718	1671	+	NA	Tstart=1090;Tend=1305;ID=RND-6_FAMILY-1988;shortTE=F
CM029548.1	RepeatMasker	DNA/Academ-1	899795	899970	469	+	NA	Tstart=1660;Tend=1875;ID=RND-6_FAMILY-2507;shortTE=T;TEgroup=ctg_3|RND-6_FAMILY-2507|1
CM029548.1	RepeatMasker	Unknown	899820	899959	508	+	NA	Tstart=2350;Tend=2480;ID=RND-1_FAMILY-56;shortTE=F
CM029548.1	RepeatMasker	Unknown	900098	900326	1730	+	NA	Tstart=906;Tend=1124;ID=RND-6_FAMILY-425;shortTE=F
CM029548.1	RepeatMasker	Unknown	900329	900475	638	-	NA	Tstart=2332;Tend=2481;ID=RND-1_FAMILY-56;shortTE=F
CM029548.1	RepeatMasker	DNA/Academ-1	900332	900497	578	+	NA	Tstart=992;Tend=1161;ID=RND-5_FAMILY-346;shortTE=F
CM029548.1	RepeatMasker	Unknown	900533	900818	1456	-	NA	Tstart=1386;Tend=1869;ID=RND-4_FAMILY-875;shortTE=F
CM029548.1	RepeatMasker	Unknown	901256	901590	1774	+	NA	Tstart=843;Tend=1395;ID=RND-6_FAMILY-425;shortTE=F
CM029548.1	RepeatMasker	Unknown	902062	902319	1069	+	NA	Tstart=217;Tend=479;ID=RND-5_FAMILY-153;shortTE=F
CM029548.1	RepeatMasker	DNA/hAT-Charlie	902094	902320	1201	-	NA	Tstart=953;Tend=1180;ID=RND-6_FAMILY-6777;shortTE=F
CM029548.1	RepeatMasker	LINE/Penelope	902381	902501	446	-	NA	Tstart=3261;Tend=3383;ID=RND-6_FAMILY-3148;shortTE=F
CM029548.1	RepeatMasker	Unknown	902844	903059	1661	+	NA	Tstart=950;Tend=1166;ID=RND-5_FAMILY-1487;shortTE=F
CM029548.1	RepeatMasker	Unknown	903502	903756	1725	+	NA	Tstart=891;Tend=1150;ID=RND-6_FAMILY-4706;shortTE=F
CM029548.1	RepeatMasker	Unknown	903975	904451	3851	+	NA	Tstart=997;Tend=1472;ID=RND-1_FAMILY-247;shortTE=F
CM029548.1	RepeatMasker	Unknown	904562	904710	457	-	NA	Tstart=909;Tend=1040;ID=RND-1_FAMILY-801;shortTE=F
CM029548.1	RepeatMasker	Unknown	904626	904751	665	+	NA	Tstart=2344;Tend=2478;ID=RND-1_FAMILY-56;shortTE=F
CM029548.1	RepeatMasker	LTR/ERV1	904797	905157	2007	+	NA	Tstart=846;Tend=1207;ID=RND-6_FAMILY-1988;shortTE=F
CM029548.1	RepeatMasker	Unknown	904800	905319	1626	-	NA	Tstart=818;Tend=1372;ID=RND-5_FAMILY-866;shortTE=F
CM029548.1	RepeatMasker	LINE/Penelope	905708	905969	2114	-	NA	Tstart=826;Tend=1085;ID=RND-6_FAMILY-5891;shortTE=F
CM029548.1	RepeatMasker	Unknown	906528	906681	1219	+	NA	Tstart=859;Tend=1020;ID=RND-6_FAMILY-43;shortTE=F
CM029548.1	RepeatMasker	Unknown	906680	907159	4104	+	NA	Tstart=884;Tend=1363;ID=RND-1_FAMILY-204;shortTE=F
CM029548.1	RepeatMasker	Unknown	907330	907664	1674	-	NA	Tstart=974;Tend=1310;ID=RND-1_FAMILY-804;shortTE=F
CM029548.1	RepeatMasker	SINE	907450	907664	1677	+	NA	Tstart=840;Tend=1054;ID=RND-6_FAMILY-1645;shortTE=F
CM029548.1	RepeatMasker	Unknown	907784	908073	2426	-	NA	Tstart=781;Tend=1067;ID=RND-5_FAMILY-4284;shortTE=F
CM029548.1	RepeatMasker	Unknown	908693	908808	545	+	NA	Tstart=939;Tend=1057;ID=RND-1_FAMILY-801;shortTE=F
CM029548.1	RepeatMasker	LTR/ERV1	908839	909087	1484	-	NA	Tstart=1545;Tend=1796;ID=RND-6_FAMILY-1988;shortTE=F
CM029548.1	RepeatMasker	Unknown	908868	910263	4839	+	NA	Tstart=37;Tend=1377;ID=RND-6_FAMILY-1297;shortTE=F
CM029548.1	RepeatMasker	Unknown	911358	911507	569	+	NA	Tstart=2212;Tend=2328;ID=RND-1_FAMILY-238;shortTE=F
CM029548.1	RepeatMasker	Unknown	911519	911926	3111	-	NA	Tstart=939;Tend=1359;ID=RND-6_FAMILY-7320;shortTE=F
CM029548.1	RepeatMasker	Unknown	911923	912042	821	-	NA	Tstart=952;Tend=1082;ID=RND-1_FAMILY-137;shortTE=F
CM029548.1	RepeatMasker	Unknown	912041	912263	1506	-	NA	Tstart=907;Tend=1122;ID=RND-6_FAMILY-425;shortTE=F
CM029548.1	RepeatMasker	Unknown	912888	913072	727	+	NA	Tstart=491;Tend=669;ID=RND-6_FAMILY-7922;shortTE=F
CM029548.1	RepeatMasker	DNA/hAT-Tip100	912940	913106	807	+	NA	Tstart=1736;Tend=1917;ID=RND-6_FAMILY-1651;shortTE=F
CM029548.1	RepeatMasker	Unknown	913526	913768	1218	-	NA	Tstart=3460;Tend=3706;ID=RND-6_FAMILY-2528;shortTE=F
CM029548.1	RepeatMasker	Unknown	913912	914409	1766	+	NA	Tstart=968;Tend=1188;ID=RND-6_FAMILY-2755;shortTE=F;TEgroup=ctg_3|RND-6_FAMILY-2755|1
CM029548.1	RepeatMasker	Unknown	914759	915123	2062	-	NA	Tstart=1023;Tend=1418;ID=RND-6_FAMILY-2174;shortTE=F
CM029548.1	RepeatMasker	Unknown	915194	915396	765	+	NA	Tstart=437;Tend=643;ID=RND-6_FAMILY-2200;shortTE=F
CM029548.1	RepeatMasker	Unknown	915484	916455	1450	+	NA	Tstart=729;Tend=1502;ID=RND-6_FAMILY-897;shortTE=F;TEgroup=ctg_3|RND-6_FAMILY-897|1
CM029548.1	RepeatMasker	SINE	916652	916866	1564	+	NA	Tstart=838;Tend=1053;ID=RND-6_FAMILY-1645;shortTE=F
CM029548.1	RepeatMasker	Unknown	916867	916968	1427	+	NA	Tstart=107;Tend=431;ID=RND-6_FAMILY-1499;shortTE=F
CM029548.1	RepeatMasker	Unknown	917247	917415	615	+	NA	Tstart=2504;Tend=2671;ID=RND-1_FAMILY-119;shortTE=F
CM029548.1	RepeatMasker	Unknown	917417	917699	2543	-	NA	Tstart=748;Tend=1030;ID=RND-4_FAMILY-349;shortTE=F
CM029548.1	RepeatMasker	Unknown	917702	918162	1001	+	NA	Tstart=2126;Tend=2583;ID=RND-1_FAMILY-119;shortTE=F
CM029548.1	RepeatMasker	DNA/hAT-Charlie	918248	918458	1539	-	NA	Tstart=953;Tend=1171;ID=RND-6_FAMILY-6777;shortTE=F
CM029548.1	RepeatMasker	RC/Helitron	918249	918661	759	-	NA	Tstart=1986;Tend=2427;ID=RND-4_FAMILY-36;shortTE=F
CM029548.1	RepeatMasker	LTR/ERV1	919259	919503	1119	+	NA	Tstart=1546;Tend=1810;ID=RND-6_FAMILY-1988;shortTE=F;LTRgroup=ctg_3_g2
CM029548.1	RepeatMasker	Unknown	919764	920043	2488	-	NA	Tstart=753;Tend=1032;ID=RND-4_FAMILY-349;shortTE=F
CM029548.1	RepeatMasker	Unknown	920560	920689	1027	-	NA	Tstart=906;Tend=1038;ID=RND-6_FAMILY-425;shortTE=F
CM029548.1	RepeatMasker	Unknown	921503	921956	2823	-	NA	Tstart=1959;Tend=2391;ID=RND-5_FAMILY-727;shortTE=F
CM029548.1	RepeatMasker	Unknown	922146	922377	784	-	NA	Tstart=1117;Tend=1359;ID=RND-6_FAMILY-7320;shortTE=F
CM029548.1	RepeatMasker	Unknown	922390	922621	1136	+	NA	Tstart=874;Tend=1131;ID=RND-6_FAMILY-425;shortTE=F
CM029548.1	RepeatMasker	Unknown	922887	923769	6521	+	NA	Tstart=930;Tend=1888;ID=RND-6_FAMILY-1216;shortTE=F
CM029548.1	RepeatMasker	LINE/L2	923842	923963	416	+	NA	Tstart=5032;Tend=5174;ID=RND-6_FAMILY-5930;shortTE=F
CM029548.1	RepeatMasker	Unknown	923969	924077	679	-	NA	Tstart=982;Tend=1088;ID=RND-6_FAMILY-7320;shortTE=F
CM029548.1	RepeatMasker	Unknown	924200	925107	7318	-	NA	Tstart=973;Tend=1904;ID=RND-5_FAMILY-5091;shortTE=F
CM029548.1	RepeatMasker	DNA/Academ-1	926228	926387	688	-	NA	Tstart=1657;Tend=1860;ID=RND-6_FAMILY-2507;shortTE=F
CM029548.1	RepeatMasker	Unknown	926235	926436	685	-	NA	Tstart=2294;Tend=2469;ID=RND-1_FAMILY-56;shortTE=F
CM029548.1	RepeatMasker	Unknown	926634	926754	448	-	NA	Tstart=686;Tend=783;ID=RND-6_FAMILY-732;shortTE=F
CM029548.1	RepeatMasker	Unknown	926834	928043	4255	-	NA	Tstart=819;Tend=1572;ID=RND-1_FAMILY-75;shortTE=F
CM029548.1	RepeatMasker	Unknown	928399	929203	6727	+	NA	Tstart=908;Tend=1720;ID=RND-6_FAMILY-535;shortTE=F
CM029548.1	RepeatMasker	Unknown	929673	930459	6410	+	NA	Tstart=930;Tend=1709;ID=RND-5_FAMILY-2820;shortTE=F
CM029548.1	RepeatMasker	LINE/Penelope	930536	930707	420	-	NA	Tstart=948;Tend=1137;ID=RND-6_FAMILY-1559;shortTE=F
CM029548.1	RepeatMasker	Unknown	930991	931239	1306	-	NA	Tstart=973;Tend=1217;ID=RND-1_FAMILY-804;shortTE=F
CM029548.1	RepeatMasker	Unknown	931023	931306	1751	+	NA	Tstart=950;Tend=1249;ID=RND-5_FAMILY-1487;shortTE=F
CM029548.1	RepeatMasker	LINE/L2	931660	931860	891	+	NA	Tstart=696;Tend=901;ID=RND-1_FAMILY-360;shortTE=F
CM029548.1	RepeatMasker	DNA/hAT-Charlie	931949	932217	1617	-	NA	Tstart=903;Tend=1172;ID=RND-6_FAMILY-6777;shortTE=F
CM029548.1	RepeatMasker	Unknown	932435	932669	723	-	NA	Tstart=942;Tend=1190;ID=RND-6_FAMILY-2727;shortTE=F
CM029548.1	RepeatMasker	Unknown	933184	933489	2439	-	NA	Tstart=860;Tend=1167;ID=RND-6_FAMILY-41;shortTE=F
CM029548.1	RepeatMasker	Unknown	933560	933798	1324	-	NA	Tstart=875;Tend=1108;ID=RND-6_FAMILY-1939;shortTE=F
CM029548.1	RepeatMasker	Unknown	934062	934281	1498	-	NA	Tstart=817;Tend=1034;ID=RND-4_FAMILY-12;shortTE=F
CM029548.1	RepeatMasker	Unknown	934805	934921	455	+	NA	Tstart=940;Tend=1069;ID=RND-6_FAMILY-1098;shortTE=F
CM029548.1	RepeatMasker	Unknown	935013	935487	3268	+	NA	Tstart=5157;Tend=5637;ID=RND-1_FAMILY-108;shortTE=F
CM029548.1	RepeatMasker	Unknown	935743	935854	703	-	NA	Tstart=2252;Tend=2378;ID=RND-6_FAMILY-1277;shortTE=F
CM029548.1	RepeatMasker	Unknown	936284	936510	610	+	NA	Tstart=1039;Tend=1173;ID=RND-6_FAMILY-41;shortTE=F
CM029548.1	RepeatMasker	DNA/TcMar-Pogo	936889	937353	868	+	NA	Tstart=766;Tend=1400;ID=RND-6_FAMILY-3089;shortTE=F;TEgroup=ctg_3|RND-6_FAMILY-3089|1
CM029548.1	RepeatMasker	DNA/hAT-Charlie	937815	938001	1087	-	NA	Tstart=1001;Tend=1176;ID=RND-6_FAMILY-6777;shortTE=F
CM029548.1	RepeatMasker	Unknown	938003	938614	2863	-	NA	Tstart=1779;Tend=2388;ID=RND-1_FAMILY-119;shortTE=F
CM029548.1	RepeatMasker	Unknown	938970	939129	691	-	NA	Tstart=2108;Tend=2260;ID=RND-5_FAMILY-93;shortTE=F
CM029548.1	RepeatMasker	Unknown	939161	939287	1016	+	NA	Tstart=917;Tend=1043;ID=RND-6_FAMILY-656;shortTE=F
CM029548.1	RepeatMasker	Unknown	939379	939535	577	+	NA	Tstart=810;Tend=975;ID=RND-1_FAMILY-537;shortTE=F
CM029548.1	RepeatMasker	Unknown	939595	940094	3533	-	NA	Tstart=728;Tend=1252;ID=RND-1_FAMILY-531;shortTE=F
CM029548.1	RepeatMasker	DNA	940435	941027	2133	+	NA	Tstart=363;Tend=1005;ID=RND-6_FAMILY-1340;shortTE=F
CM029548.1	RepeatMasker	Unknown	941297	941412	2194	-	NA	Tstart=2185;Tend=2456;ID=RND-5_FAMILY-862;shortTE=F
CM029548.1	RepeatMasker	LTR/ERV1	941413	941854	2628	+	NA	Tstart=846;Tend=1305;ID=RND-6_FAMILY-1988;shortTE=F
CM029548.1	RepeatMasker	Unknown	941855	942047	2194	-	NA	Tstart=1763;Tend=2184;ID=RND-5_FAMILY-862;shortTE=F;TEgroup=ctg_3|RND-5_FAMILY-862|12
CM029548.1	RepeatMasker	RC/Helitron	942569	943375	6430	-	NA	Tstart=1368;Tend=2189;ID=RND-4_FAMILY-19;shortTE=F
CM029548.1	RepeatMasker	LTR/ERV1	943553	943772	1827	+	NA	Tstart=846;Tend=1065;ID=RND-6_FAMILY-1988;shortTE=F
CM029548.1	RepeatMasker	LINE/I-Jockey	943554	943822	1117	+	NA	Tstart=1288;Tend=1556;ID=RND-6_FAMILY-9435;shortTE=F
CM029548.1	RepeatMasker	Unknown	944271	944497	1850	+	NA	Tstart=962;Tend=1201;ID=RND-1_FAMILY-152;shortTE=F
CM029548.1	RepeatMasker	Unknown	944503	944995	2594	+	NA	Tstart=1041;Tend=1776;ID=RND-6_FAMILY-6551;shortTE=F
CM029548.1	RepeatMasker	Unknown	944996	945199	1387	-	NA	Tstart=912;Tend=1118;ID=RND-5_FAMILY-2820;shortTE=F
CM029548.1	RepeatMasker	Unknown	945288	945555	1460	-	NA	Tstart=63;Tend=331;ID=RND-6_FAMILY-1499;shortTE=F
CM029548.1	RepeatMasker	Unknown	946353	947110	4526	-	NA	Tstart=890;Tend=1626;ID=RND-4_FAMILY-23;shortTE=F
CM029548.1	RepeatMasker	DNA/hAT-Ac	947122	947393	672	+	NA	Tstart=1281;Tend=1535;ID=RND-1_FAMILY-649;shortTE=F
CM029548.1	RepeatMasker	Unknown	947507	947723	1810	+	NA	Tstart=950;Tend=1166;ID=RND-5_FAMILY-1487;shortTE=F
CM029548.1	RepeatMasker	Unknown	947729	947969	1140	-	NA	Tstart=865;Tend=1092;ID=RND-6_FAMILY-41;shortTE=F
CM029548.1	RepeatMasker	LINE/R1	949711	949819	974	-	NA	Tstart=1425;Tend=1533;ID=RND-6_FAMILY-56;shortTE=F
CM029548.1	RepeatMasker	Unknown	950894	951394	3403	-	NA	Tstart=987;Tend=1474;ID=RND-1_FAMILY-247;shortTE=F
CM029548.1	RepeatMasker	Unknown	951576	952351	5772	+	NA	Tstart=890;Tend=1629;ID=RND-4_FAMILY-23;shortTE=F
CM029548.1	RepeatMasker	Unknown	952355	952557	885	+	NA	Tstart=323;Tend=500;ID=RND-1_FAMILY-204;shortTE=F
CM029548.1	RepeatMasker	SINE	952927	953145	1618	-	NA	Tstart=837;Tend=1055;ID=RND-6_FAMILY-1645;shortTE=F
CM029548.1	RepeatMasker	Unknown	955802	956345	983	-	NA	Tstart=3451;Tend=4101;ID=RND-6_FAMILY-1007;shortTE=F;TEgroup=ctg_3|RND-6_FAMILY-1007|1
CM029548.1	RepeatMasker	Unknown	956339	956496	1255	+	NA	Tstart=957;Tend=1118;ID=RND-1_FAMILY-273;shortTE=F
CM029548.1	RepeatMasker	Unknown	956760	957353	3120	+	NA	Tstart=5157;Tend=6045;ID=RND-1_FAMILY-108;shortTE=F;TEgroup=ctg_3|RND-1_FAMILY-108|2
CM029548.1	RepeatMasker	DNA	957551	958072	1913	-	NA	Tstart=756;Tend=1299;ID=RND-6_FAMILY-1340;shortTE=F
CM029548.1	RepeatMasker	Unknown	957857	958099	1372	+	NA	Tstart=951;Tend=1194;ID=RND-5_FAMILY-1487;shortTE=F
CM029548.1	RepeatMasker	DNA/hAT-Charlie	958377	958592	1556	+	NA	Tstart=957;Tend=1172;ID=RND-6_FAMILY-6777;shortTE=F
CM029548.1	RepeatMasker	LINE/L2	960285	960528	1077	+	NA	Tstart=1743;Tend=1987;ID=RND-6_FAMILY-6312;shortTE=F
CM029548.1	RepeatMasker	Unknown	960688	961566	1882	-	NA	Tstart=565;Tend=2226;ID=RND-5_FAMILY-866;shortTE=F
CM029548.1	RepeatMasker	RC/Helitron	961820	962635	6554	-	NA	Tstart=1364;Tend=2186;ID=RND-4_FAMILY-19;shortTE=F
CM029548.1	RepeatMasker	Unknown	962638	962885	1224	-	NA	Tstart=906;Tend=1152;ID=RND-6_FAMILY-425;shortTE=F
CM029548.1	RepeatMasker	LTR/Pao	962669	962925	814	+	NA	Tstart=235;Tend=491;ID=RND-4_FAMILY-53;shortTE=F
CM029548.1	RepeatMasker	Unknown	963242	963465	1557	-	NA	Tstart=897;Tend=1119;ID=RND-6_FAMILY-425;shortTE=F
CM029548.1	RepeatMasker	Unknown	965673	965795	832	+	NA	Tstart=1682;Tend=1790;ID=RND-1_FAMILY-150;shortTE=F
CM029548.1	RepeatMasker	Unknown	966168	966271	572	-	NA	Tstart=2110;Tend=2213;ID=RND-5_FAMILY-612;shortTE=F
CM029548.1	RepeatMasker	Unknown	966286	966425	1049	-	NA	Tstart=1693;Tend=1844;ID=RND-1_FAMILY-35;shortTE=F
CM029548.1	RepeatMasker	LTR/ERV1	966516	966731	1533	+	NA	Tstart=1090;Tend=1309;ID=RND-6_FAMILY-1988;shortTE=F
CM029548.1	RepeatMasker	DNA	967004	967598	2055	-	NA	Tstart=335;Tend=971;ID=RND-6_FAMILY-1340;shortTE=F
CM029548.1	RepeatMasker	Unknown	967362	967965	659	-	NA	Tstart=387;Tend=936;ID=RND-6_FAMILY-1561;shortTE=F
CM029548.1	RepeatMasker	Unknown	969454	969611	857	-	NA	Tstart=1279;Tend=1438;ID=RND-5_FAMILY-2820;shortTE=F
CM029548.1	RepeatMasker	Unknown	969602	969710	694	+	NA	Tstart=2814;Tend=2921;ID=RND-6_FAMILY-4261;shortTE=F
CM029548.1	RepeatMasker	Unknown	969698	970056	2548	-	NA	Tstart=993;Tend=1352;ID=RND-6_FAMILY-6551;shortTE=F
CM029548.1	RepeatMasker	LTR/ERV1	970398	970739	1620	+	NA	Tstart=999;Tend=1304;ID=RND-6_FAMILY-1988;shortTE=F
CM029548.1	RepeatMasker	Unknown	970785	970957	472	-	NA	Tstart=972;Tend=1144;ID=RND-6_FAMILY-884;shortTE=F
CM029548.1	RepeatMasker	LTR/ERV1	971201	971455	1067	+	NA	Tstart=1572;Tend=1830;ID=RND-6_FAMILY-1988;shortTE=F
CM029548.1	RepeatMasker	Unknown	971646	972122	3203	+	NA	Tstart=3345;Tend=3833;ID=RND-6_FAMILY-1007;shortTE=F
CM029548.1	RepeatMasker	Unknown	972109	972255	959	+	NA	Tstart=5897;Tend=6043;ID=RND-1_FAMILY-108;shortTE=F
CM029548.1	RepeatMasker	Unknown	972257	972381	659	-	NA	Tstart=4156;Tend=4277;ID=RND-1_FAMILY-427;shortTE=F
CM029548.1	RepeatMasker	Unknown	972519	972795	1757	-	NA	Tstart=772;Tend=1119;ID=RND-6_FAMILY-425;shortTE=F
CM029548.1	RepeatMasker	LTR/ERV1	973692	974154	2262	+	NA	Tstart=843;Tend=1279;ID=RND-6_FAMILY-1988;shortTE=F
CM029548.1	RepeatMasker	Unknown	974222	974343	738	+	NA	Tstart=2821;Tend=2912;ID=RND-6_FAMILY-4261;shortTE=F
CM029548.1	RepeatMasker	Unknown	974358	975504	1497	-	NA	Tstart=1658;Tend=2611;ID=RND-5_FAMILY-721;shortTE=F;TEgroup=ctg_3|RND-5_FAMILY-721|1
CM029548.1	RepeatMasker	Unknown	975665	976191	3825	-	NA	Tstart=1364;Tend=1909;ID=RND-6_FAMILY-1216;shortTE=F
CM029548.1	RepeatMasker	Unknown	976249	976435	604	+	NA	Tstart=850;Tend=1043;ID=RND-3_FAMILY-190;shortTE=F
CM029548.1	RepeatMasker	Unknown	976492	976678	622	+	NA	Tstart=2062;Tend=2237;ID=RND-5_FAMILY-1838;shortTE=F
CM029548.1	RepeatMasker	Unknown	977156	977683	454	+	NA	Tstart=445;Tend=929;ID=RND-6_FAMILY-1561;shortTE=F
CM029548.1	RepeatMasker	Unknown	977460	977709	1455	-	NA	Tstart=930;Tend=1169;ID=RND-1_FAMILY-232;shortTE=F
CM029548.1	RepeatMasker	Unknown	978555	979186	1744	+	NA	Tstart=60;Tend=1122;ID=RND-6_FAMILY-425;shortTE=F
CM029548.1	RepeatMasker	Unknown	979376	980261	5451	+	NA	Tstart=846;Tend=1709;ID=RND-1_FAMILY-35;shortTE=F
CM029548.1	RepeatMasker	Unknown	980526	980815	2547	-	NA	Tstart=779;Tend=1069;ID=RND-5_FAMILY-4284;shortTE=F
CM029548.1	RepeatMasker	Unknown	982574	982674	761	-	NA	Tstart=2812;Tend=2912;ID=RND-6_FAMILY-4261;shortTE=F
CM029548.1	RepeatMasker	LTR/ERV1	984338	984567	1387	+	NA	Tstart=1088;Tend=1305;ID=RND-6_FAMILY-1988;shortTE=F
CM029548.1	RepeatMasker	Unknown	986224	986415	1326	+	NA	Tstart=915;Tend=1104;ID=RND-6_FAMILY-656;shortTE=F
CM029548.1	RepeatMasker	LTR	986711	986998	423	-	NA	Tstart=1636;Tend=1890;ID=LTR14_HERA;shortTE=F;TEgroup=ctg_3|LTR14_HERA|1
CM029548.1	RepeatMasker	LTR	986831	987067	471	-	NA	Tstart=1636;Tend=1872;ID=LTR14_HERA;shortTE=F
CM029548.1	RepeatMasker	LTR	986853	987094	450	-	NA	Tstart=1636;Tend=1877;ID=LTR14_HERA;shortTE=F
CM029548.1	RepeatMasker	LTR	986880	987121	450	-	NA	Tstart=1636;Tend=1877;ID=LTR14_HERA;shortTE=F
CM029548.1	RepeatMasker	LTR	986931	987172	475	-	NA	Tstart=1636;Tend=1877;ID=LTR14_HERA;shortTE=F
CM029548.1	RepeatMasker	LTR	986964	987205	460	-	NA	Tstart=1636;Tend=1877;ID=LTR14_HERA;shortTE=F
CM029548.1	RepeatMasker	LTR	986991	987241	540	-	NA	Tstart=1632;Tend=1877;ID=LTR14_HERA;shortTE=F
CM029548.1	RepeatMasker	Unknown	987446	987677	1590	-	NA	Tstart=923;Tend=1155;ID=RND-6_FAMILY-5246;shortTE=F
CM029548.1	RepeatMasker	Unknown	987461	987708	907	+	NA	Tstart=917;Tend=1163;ID=RND-1_FAMILY-293;shortTE=F
CM029548.1	RepeatMasker	LINE/L2	989148	989867	3091	+	NA	Tstart=4541;Tend=5014;ID=RND-5_FAMILY-714;shortTE=F;TEgroup=ctg_3|RND-5_FAMILY-714|1
CM029548.1	RepeatMasker	Unknown	990097	990337	1671	+	NA	Tstart=879;Tend=1108;ID=RND-6_FAMILY-1939;shortTE=F
CM029548.1	RepeatMasker	DNA/TcMar-Tc1	990613	990722	424	-	NA	Tstart=89;Tend=199;ID=MARINER-N22_AG;shortTE=F
CM029548.1	RepeatMasker	LTR/ERV1	990927	991209	1603	-	NA	Tstart=843;Tend=1364;ID=RND-6_FAMILY-1988;shortTE=F
CM029548.1	RepeatMasker	Unknown	991489	992009	4199	-	NA	Tstart=1366;Tend=1886;ID=RND-6_FAMILY-1216;shortTE=F
CM029548.1	RepeatMasker	LINE/Penelope	992263	992495	485	+	NA	Tstart=858;Tend=1123;ID=RND-6_FAMILY-1559;shortTE=F
CM029548.1	RepeatMasker	Unknown	993222	993787	974	-	NA	Tstart=5197;Tend=6045;ID=RND-1_FAMILY-108;shortTE=F;TEgroup=ctg_3|RND-1_FAMILY-108|3
CM029548.1	RepeatMasker	LINE/L2	994404	994506	599	+	NA	Tstart=779;Tend=886;ID=RND-5_FAMILY-330;shortTE=F
CM029548.1	RepeatMasker	LTR/ERV1	995765	995967	1493	-	NA	Tstart=846;Tend=1055;ID=RND-6_FAMILY-1988;shortTE=F
CM029548.1	RepeatMasker	Unknown	997554	997801	1633	-	NA	Tstart=907;Tend=1124;ID=RND-6_FAMILY-425;shortTE=F
CM029548.1	RepeatMasker	LTR/ERV1	998170	998311	778	+	NA	Tstart=1124;Tend=1282;ID=RND-6_FAMILY-1988;shortTE=F
CM029548.1	RepeatMasker	Unknown	999416	999727	1154	+	NA	Tstart=1670;Tend=1847;ID=RND-4_FAMILY-875;shortTE=F
CM029548.1	RepeatMasker	Unknown	999984	1000111	746	+	NA	Tstart=2820;Tend=2911;ID=RND-6_FAMILY-4261;shortTE=F
CM029548.1	RepeatMasker	Unknown	1000410	1001284	724	-	NA	Tstart=433;Tend=1409;ID=RND-6_FAMILY-6200;shortTE=F
CM029548.1	RepeatMasker	LINE/L2	1004194	1004523	940	-	NA	Tstart=4716;Tend=4936;ID=RND-1_FAMILY-157;shortTE=F;TEgroup=ctg_3|RND-1_FAMILY-157|1
CM029548.1	RepeatMasker	Unknown	1004533	1004721	762	+	NA	Tstart=844;Tend=1038;ID=RND-3_FAMILY-190;shortTE=F
CM029548.1	RepeatMasker	Unknown	1005063	1005272	901	-	NA	Tstart=1012;Tend=1195;ID=RND-6_FAMILY-118;shortTE=F
CM029548.1	RepeatMasker	Unknown	1005368	1005639	1226	+	NA	Tstart=849;Tend=1115;ID=RND-6_FAMILY-5991;shortTE=F
CM029548.1	RepeatMasker	Unknown	1005694	1005923	946	-	NA	Tstart=2576;Tend=2878;ID=RND-6_FAMILY-1685;shortTE=F
CM029548.1	RepeatMasker	Unknown	1005995	1006497	1619	-	NA	Tstart=2250;Tend=2749;ID=RND-4_FAMILY-174;shortTE=F
CM029548.1	RepeatMasker	Unknown	1007396	1007887	3774	+	NA	Tstart=998;Tend=1504;ID=RND-6_FAMILY-6551;shortTE=F
CM029548.1	RepeatMasker	Unknown	1008455	1009519	2028	+	NA	Tstart=477;Tend=1716;ID=RND-1_FAMILY-232;shortTE=F
CM029548.1	RepeatMasker	LINE/Penelope	1009584	1010128	1248	+	NA	Tstart=2658;Tend=3346;ID=RND-6_FAMILY-4802;shortTE=F;TEgroup=ctg_3|RND-6_FAMILY-4802|1
CM029548.1	RepeatMasker	Unknown	1010114	1010397	1938	+	NA	Tstart=990;Tend=1277;ID=RND-1_FAMILY-84;shortTE=F
CM029548.1	RepeatMasker	LINE/Penelope	1010396	1010691	1828	+	NA	Tstart=3002;Tend=3308;ID=RND-6_FAMILY-4802;shortTE=F
CM029548.1	RepeatMasker	Unknown	1011183	1011463	1263	-	NA	Tstart=4327;Tend=4603;ID=RND-6_FAMILY-4001;shortTE=F
CM029548.1	RepeatMasker	Unknown	1011839	1012519	5296	-	NA	Tstart=937;Tend=1666;ID=RND-1_FAMILY-14;shortTE=F
CM029548.1	RepeatMasker	LTR/Gypsy	1012866	1013143	879	+	NA	Tstart=2566;Tend=2818;ID=GYPSY-24_DEL-I;shortTE=F
CM029548.1	RepeatMasker	DNA/hAT-Charlie	1014084	1014287	1500	-	NA	Tstart=970;Tend=1173;ID=RND-6_FAMILY-6777;shortTE=F
CM029548.1	RepeatMasker	Unknown	1014517	1014732	466	-	NA	Tstart=1237;Tend=1506;ID=RND-1_FAMILY-804;shortTE=F
CM029548.1	RepeatMasker	Unknown	1014608	1014733	730	+	NA	Tstart=1039;Tend=1166;ID=RND-6_FAMILY-41;shortTE=F
CM029548.1	RepeatMasker	LTR/ERV1	1014918	1015128	1653	-	NA	Tstart=1092;Tend=1302;ID=RND-6_FAMILY-1988;shortTE=F
CM029548.1	RepeatMasker	Unknown	1016405	1017315	6402	+	NA	Tstart=935;Tend=1891;ID=RND-5_FAMILY-2820;shortTE=F
CM029548.1	RepeatMasker	Unknown	1017485	1017653	1077	+	NA	Tstart=3637;Tend=3820;ID=RND-6_FAMILY-953;shortTE=F
CM029548.1	RepeatMasker	Unknown	1018158	1018452	1831	-	NA	Tstart=907;Tend=1124;ID=RND-6_FAMILY-425;shortTE=F
CM029548.1	RepeatMasker	Unknown	1018212	1018465	1564	+	NA	Tstart=955;Tend=1209;ID=RND-1_FAMILY-232;shortTE=F
CM029548.1	RepeatMasker	Unknown	1019033	1019265	2145	+	NA	Tstart=1121;Tend=1813;ID=RND-1_FAMILY-58;shortTE=F
CM029548.1	RepeatMasker	Unknown	1019266	1019785	3748	-	NA	Tstart=936;Tend=1452;ID=RND-5_FAMILY-2820;shortTE=F
CM029548.1	RepeatMasker	Unknown	1020772	1021045	1366	+	NA	Tstart=944;Tend=1214;ID=RND-4_FAMILY-875;shortTE=F
CM029548.1	RepeatMasker	Unknown	1021604	1021861	2031	-	NA	Tstart=5497;Tend=5754;ID=RND-6_FAMILY-7091;shortTE=F
CM029548.1	RepeatMasker	RC/Helitron	1023045	1023745	5377	+	NA	Tstart=582;Tend=1290;ID=RND-4_FAMILY-19;shortTE=F
CM029548.1	RepeatMasker	Unknown	1027146	1027298	2696	+	NA	Tstart=769;Tend=1287;ID=RND-5_FAMILY-2820;shortTE=F
CM029548.1	RepeatMasker	Unknown	1027299	1027659	2795	-	NA	Tstart=1535;Tend=1898;ID=RND-6_FAMILY-1216;shortTE=F
CM029548.1	RepeatMasker	Unknown	1027664	1028000	2136	-	NA	Tstart=903;Tend=1239;ID=RND-1_FAMILY-35;shortTE=F
CM029548.1	RepeatMasker	Unknown	1028083	1028285	932	+	NA	Tstart=2224;Tend=2419;ID=RND-6_FAMILY-2528;shortTE=F
CM029548.1	RepeatMasker	Unknown	1028686	1029193	1602	-	NA	Tstart=160;Tend=1166;ID=RND-5_FAMILY-1487;shortTE=F
CM029548.1	RepeatMasker	Unknown	1029812	1029930	474	+	NA	Tstart=1006;Tend=1125;ID=RND-1_FAMILY-290;shortTE=F
CM029548.1	RepeatMasker	Unknown	1030751	1030928	843	-	NA	Tstart=995;Tend=1169;ID=RND-1_FAMILY-232;shortTE=F
CM029548.1	RepeatMasker	LINE/L2	1031324	1031543	991	-	NA	Tstart=828;Tend=1037;ID=RND-1_FAMILY-765;shortTE=F
CM029548.1	RepeatMasker	LTR/ERV1	1033042	1033432	1516	+	NA	Tstart=846;Tend=1309;ID=RND-6_FAMILY-1988;shortTE=F
CM029548.1	RepeatMasker	Unknown	1034140	1034262	505	-	NA	Tstart=2348;Tend=2480;ID=RND-1_FAMILY-56;shortTE=F
CM029548.1	RepeatMasker	DNA/Academ-1	1034141	1034313	504	+	NA	Tstart=991;Tend=1162;ID=RND-5_FAMILY-346;shortTE=F
CM029548.1	RepeatMasker	Unknown	1034384	1034520	1001	-	NA	Tstart=917;Tend=1054;ID=RND-6_FAMILY-656;shortTE=F
CM029548.1	RepeatMasker	Unknown	1034654	1034769	533	-	NA	Tstart=1368;Tend=1478;ID=RND-1_FAMILY-121;shortTE=F
CM029548.1	RepeatMasker	Unknown	1034846	1035122	1372	+	NA	Tstart=956;Tend=1233;ID=RND-6_FAMILY-2344;shortTE=F
CM029548.1	RepeatMasker	LTR/ERV1	1035796	1036282	2322	-	NA	Tstart=846;Tend=1301;ID=RND-6_FAMILY-1988;shortTE=F
CM029548.1	RepeatMasker	DNA	1036066	1036654	1988	-	NA	Tstart=351;Tend=971;ID=RND-6_FAMILY-1340;shortTE=F
CM029548.1	RepeatMasker	LTR/Pao	1036437	1036681	735	-	NA	Tstart=2300;Tend=2544;ID=RND-4_FAMILY-53;shortTE=F
CM029548.1	RepeatMasker	Unknown	1037521	1037744	1746	-	NA	Tstart=899;Tend=1119;ID=RND-6_FAMILY-425;shortTE=F
CM029548.1	RepeatMasker	Unknown	1038830	1039055	692	+	NA	Tstart=991;Tend=1203;ID=RND-6_FAMILY-118;shortTE=F;TEgroup=ctg_3|RND-6_FAMILY-118|1
CM029548.1	RepeatMasker	Unknown	1039059	1039275	1570	+	NA	Tstart=910;Tend=1125;ID=RND-6_FAMILY-425;shortTE=F
CM029548.1	RepeatMasker	Unknown	1039508	1039721	1569	+	NA	Tstart=926;Tend=1140;ID=RND-6_FAMILY-5246;shortTE=F
CM029548.1	RepeatMasker	Unknown	1041348	1041458	750	+	NA	Tstart=2817;Tend=2911;ID=RND-6_FAMILY-4261;shortTE=F
CM029548.1	RepeatMasker	DNA/hAT-Charlie	1041611	1041831	1587	-	NA	Tstart=953;Tend=1173;ID=RND-6_FAMILY-6777;shortTE=F
CM029548.1	RepeatMasker	Unknown	1041612	1042011	546	-	NA	Tstart=1181;Tend=1573;ID=RND-5_FAMILY-1485;shortTE=F
CM029548.1	RepeatMasker	Unknown	1042813	1042948	614	-	NA	Tstart=2350;Tend=2478;ID=RND-1_FAMILY-56;shortTE=F
CM029548.1	RepeatMasker	Unknown	1042864	1042981	505	+	NA	Tstart=909;Tend=1018;ID=RND-1_FAMILY-801;shortTE=F
CM029548.1	RepeatMasker	Unknown	1043103	1043278	818	+	NA	Tstart=961;Tend=1164;ID=RND-1_FAMILY-232;shortTE=F
CM029548.1	RepeatMasker	DNA	1043602	1044131	1165	-	NA	Tstart=749;Tend=1285;ID=RND-6_FAMILY-1340;shortTE=F
CM029548.1	RepeatMasker	Unknown	1043909	1044160	1514	+	NA	Tstart=903;Tend=1122;ID=RND-6_FAMILY-425;shortTE=F
CM029548.1	RepeatMasker	Unknown	1045883	1045986	604	+	NA	Tstart=4000;Tend=4104;ID=RND-1_FAMILY-427;shortTE=F
CM029548.1	RepeatMasker	Unknown	1045895	1046120	753	-	NA	Tstart=2806;Tend=2911;ID=RND-6_FAMILY-4261;shortTE=F
CM029548.1	RepeatMasker	LTR/ERV1	1046131	1046384	1266	+	NA	Tstart=1090;Tend=1313;ID=RND-6_FAMILY-1988;shortTE=F
CM029548.1	RepeatMasker	Unknown	1047471	1048190	5634	-	NA	Tstart=781;Tend=1500;ID=RND-6_FAMILY-139;shortTE=F
CM029548.1	RepeatMasker	LTR/ERV1	1048626	1048843	1595	-	NA	Tstart=845;Tend=1062;ID=RND-6_FAMILY-1988;shortTE=F
CM029548.1	RepeatMasker	Unknown	1048898	1049751	2801	-	NA	Tstart=1860;Tend=2231;ID=RND-6_FAMILY-1364;shortTE=F;TEgroup=ctg_3|RND-6_FAMILY-1364|1
CM029548.1	RepeatMasker	Unknown	1049858	1049972	429	+	NA	Tstart=3609;Tend=3706;ID=RND-6_FAMILY-6534;shortTE=F
CM029548.1	RepeatMasker	Unknown	1050033	1050358	2471	+	NA	Tstart=677;Tend=1042;ID=RND-4_FAMILY-349;shortTE=F
CM029548.1	RepeatMasker	Unknown	1050506	1050754	1578	+	NA	Tstart=950;Tend=1166;ID=RND-5_FAMILY-1487;shortTE=F
CM029548.1	RepeatMasker	DNA	1050538	1050792	1504	+	NA	Tstart=756;Tend=1005;ID=RND-6_FAMILY-1340;shortTE=F
CM029548.1	RepeatMasker	Unknown	1050847	1051254	1443	+	NA	Tstart=893;Tend=1311;ID=RND-6_FAMILY-535;shortTE=F
CM029548.1	RepeatMasker	Unknown	1051255	1051863	4947	-	NA	Tstart=998;Tend=1605;ID=RND-6_FAMILY-6551;shortTE=F
CM029548.1	RepeatMasker	Unknown	1053728	1054217	3365	-	NA	Tstart=994;Tend=1472;ID=RND-1_FAMILY-247;shortTE=F
CM029548.1	RepeatMasker	Unknown	1054287	1054587	2250	-	NA	Tstart=774;Tend=1068;ID=RND-5_FAMILY-4284;shortTE=F
CM029548.1	RepeatMasker	Unknown	1055114	1055219	718	+	NA	Tstart=2822;Tend=2925;ID=RND-6_FAMILY-4261;shortTE=F
CM029548.1	RepeatMasker	Unknown	1055712	1056473	6096	+	NA	Tstart=980;Tend=1749;ID=RND-5_FAMILY-1305;shortTE=F
CM029548.1	RepeatMasker	Unknown	1057719	1057821	697	-	NA	Tstart=959;Tend=1061;ID=RND-6_FAMILY-2033;shortTE=F
CM029548.1	RepeatMasker	DNA/hAT-Charlie	1058020	1058236	1506	-	NA	Tstart=957;Tend=1174;ID=RND-6_FAMILY-6777;shortTE=F
CM029548.1	RepeatMasker	Unknown	1059126	1059230	665	-	NA	Tstart=2820;Tend=2910;ID=RND-6_FAMILY-4261;shortTE=F
CM029548.1	RepeatMasker	DNA	1059266	1059515	829	-	NA	Tstart=1491;Tend=1746;ID=RND-1_FAMILY-196;shortTE=F
CM029548.1	RepeatMasker	Unknown	1059771	1060184	3314	+	NA	Tstart=860;Tend=1277;ID=RND-6_FAMILY-43;shortTE=F
CM029548.1	RepeatMasker	Unknown	1060447	1061331	6495	+	NA	Tstart=931;Tend=1885;ID=RND-6_FAMILY-1216;shortTE=F
CM029548.1	RepeatMasker	Unknown	1061440	1061661	1618	+	NA	Tstart=907;Tend=1129;ID=RND-6_FAMILY-425;shortTE=F
CM029548.1	RepeatMasker	Unknown	1062566	1062801	850	+	NA	Tstart=2108;Tend=2353;ID=RND-1_FAMILY-446;shortTE=F
CM029548.1	RepeatMasker	LTR/ERV1	1062592	1063548	3602	-	NA	Tstart=841;Tend=1764;ID=RND-6_FAMILY-1988;shortTE=F
CM029548.1	RepeatMasker	Unknown	1065002	1065124	766	+	NA	Tstart=1788;Tend=1925;ID=RND-6_FAMILY-6551;shortTE=F
CM029548.1	RepeatMasker	Unknown	1065367	1065576	1228	-	NA	Tstart=1656;Tend=1870;ID=RND-4_FAMILY-875;shortTE=F
CM029548.1	RepeatMasker	Unknown	1065974	1066115	519	-	NA	Tstart=2807;Tend=2925;ID=RND-6_FAMILY-4261;shortTE=F
CM029548.1	RepeatMasker	Unknown	1066635	1066792	1090	-	NA	Tstart=1165;Tend=1328;ID=RND-6_FAMILY-7320;shortTE=F
CM029548.1	RepeatMasker	DNA/TcMar-Tigger	1066876	1067120	975	+	NA	Tstart=634;Tend=875;ID=RND-6_FAMILY-1492;shortTE=F
CM029548.1	RepeatMasker	Unknown	1066905	1067120	1511	-	NA	Tstart=907;Tend=1122;ID=RND-6_FAMILY-425;shortTE=F
CM029548.1	RepeatMasker	Unknown	1067341	1067459	715	-	NA	Tstart=2817;Tend=2919;ID=RND-6_FAMILY-4261;shortTE=F
CM029548.1	RepeatMasker	Unknown	1067616	1067843	1791	+	NA	Tstart=942;Tend=1169;ID=RND-5_FAMILY-1487;shortTE=F
CM029548.1	RepeatMasker	Unknown	1068975	1069265	1521	+	NA	Tstart=921;Tend=1200;ID=RND-5_FAMILY-1487;shortTE=F
CM029548.1	RepeatMasker	LINE/L2	1069361	1069480	823	+	NA	Tstart=2040;Tend=2161;ID=RND-5_FAMILY-2587;shortTE=F
CM029548.1	RepeatMasker	LINE/L2	1069654	1069770	762	+	NA	Tstart=2040;Tend=2158;ID=RND-5_FAMILY-2587;shortTE=F
CM029548.1	RepeatMasker	Unknown	1070356	1071147	6226	+	NA	Tstart=901;Tend=1719;ID=RND-6_FAMILY-535;shortTE=F
CM029548.1	RepeatMasker	Unknown	1071404	1071532	792	-	NA	Tstart=930;Tend=1049;ID=RND-1_FAMILY-152;shortTE=F
CM029548.1	RepeatMasker	Unknown	1071802	1072295	475	+	NA	Tstart=445;Tend=926;ID=RND-6_FAMILY-1561;shortTE=F
CM029548.1	RepeatMasker	Unknown	1072921	1073075	745	+	NA	Tstart=853;Tend=1034;ID=RND-4_FAMILY-12;shortTE=F
CM029548.1	RepeatMasker	Unknown	1072933	1073104	608	-	NA	Tstart=231;Tend=417;ID=RND-5_FAMILY-153;shortTE=F
CM029548.1	RepeatMasker	Unknown	1073109	1073542	1456	+	NA	Tstart=1796;Tend=2194;ID=RND-6_FAMILY-1364;shortTE=F
CM029548.1	RepeatMasker	Unknown	1073691	1074050	1839	-	NA	Tstart=833;Tend=1168;ID=RND-5_FAMILY-1487;shortTE=F
CM029548.1	RepeatMasker	Unknown	1074254	1074430	605	-	NA	Tstart=986;Tend=1171;ID=RND-5_FAMILY-481;shortTE=F
CM029548.1	RepeatMasker	LTR/ERV1	1074429	1074598	1049	+	NA	Tstart=1092;Tend=1305;ID=RND-6_FAMILY-1988;shortTE=F
CM029548.1	RepeatMasker	Unknown	1075375	1075526	1135	-	NA	Tstart=1045;Tend=1429;ID=RND-1_FAMILY-804;shortTE=F
CM029548.1	RepeatMasker	Unknown	1075527	1075737	1598	+	NA	Tstart=905;Tend=1122;ID=RND-6_FAMILY-425;shortTE=F
CM029548.1	RepeatMasker	Unknown	1076001	1076213	1392	+	NA	Tstart=820;Tend=1033;ID=RND-4_FAMILY-12;shortTE=F
CM029548.1	RepeatMasker	Unknown	1076305	1076444	762	-	NA	Tstart=2612;Tend=2748;ID=RND-6_FAMILY-3090;shortTE=F
CM029548.1	RepeatMasker	Unknown	1076920	1077225	666	-	NA	Tstart=1696;Tend=1996;ID=RND-1_FAMILY-409;shortTE=F
CM029548.1	RepeatMasker	DNA/hAT-Charlie	1077389	1077503	813	+	NA	Tstart=1060;Tend=1172;ID=RND-6_FAMILY-6777;shortTE=F
CM029548.1	RepeatMasker	LINE/RTE-RTE	1077870	1078167	1111	-	NA	Tstart=1533;Tend=1806;ID=RND-6_FAMILY-2555;shortTE=F
CM029548.1	RepeatMasker	Unknown	1077943	1078167	1211	+	NA	Tstart=923;Tend=1132;ID=RND-6_FAMILY-5246;shortTE=F
CM029548.1	RepeatMasker	Unknown	1079920	1080205	1532	+	NA	Tstart=886;Tend=1122;ID=RND-6_FAMILY-425;shortTE=F
CM029548.1	RepeatMasker	Unknown	1080497	1080735	1057	+	NA	Tstart=3473;Tend=3706;ID=RND-6_FAMILY-2528;shortTE=F
CM029548.1	RepeatMasker	LTR/ERV1	1080524	1081180	2298	+	NA	Tstart=1090;Tend=1760;ID=RND-6_FAMILY-1988;shortTE=F
CM029548.1	RepeatMasker	Unknown	1080966	1081209	1219	+	NA	Tstart=270;Tend=514;ID=RND-1_FAMILY-204;shortTE=F
CM029548.1	RepeatMasker	Unknown	1081431	1081627	769	+	NA	Tstart=2054;Tend=2231;ID=RND-6_FAMILY-1439;shortTE=F
CM029548.1	RepeatMasker	Unknown	1082414	1084010	11064	+	NA	Tstart=767;Tend=2333;ID=RND-5_FAMILY-1838;shortTE=F
CM029548.1	RepeatMasker	Unknown	1084097	1084754	4195	-	NA	Tstart=923;Tend=1613;ID=RND-1_FAMILY-222;shortTE=F
CM029548.1	RepeatMasker	DNA/TcMar-Tigger	1084923	1085177	984	+	NA	Tstart=645;Tend=896;ID=RND-6_FAMILY-1492;shortTE=F
CM029548.1	RepeatMasker	Unknown	1086641	1086855	1329	-	NA	Tstart=951;Tend=1168;ID=RND-5_FAMILY-1487;shortTE=F
CM029548.1	RepeatMasker	DNA/Academ-1	1086987	1087118	492	+	NA	Tstart=994;Tend=1123;ID=RND-5_FAMILY-346;shortTE=F
CM029548.1	RepeatMasker	Unknown	1087173	1087333	460	+	NA	Tstart=909;Tend=1042;ID=RND-1_FAMILY-801;shortTE=F
CM029548.1	RepeatMasker	Unknown	1087399	1088215	7106	+	NA	Tstart=772;Tend=1587;ID=RND-1_FAMILY-849;shortTE=F
CM029548.1	RepeatMasker	DNA/hAT-Charlie	1088225	1088428	1498	+	NA	Tstart=972;Tend=1175;ID=RND-6_FAMILY-6777;shortTE=F
CM029548.1	RepeatMasker	Unknown	1088796	1089076	1390	+	NA	Tstart=752;Tend=1033;ID=RND-4_FAMILY-12;shortTE=F
CM029548.1	RepeatMasker	LTR/ERV1	1088860	1089342	2430	-	NA	Tstart=844;Tend=1306;ID=RND-6_FAMILY-1988;shortTE=F
CM029548.1	RepeatMasker	Unknown	1089590	1089840	1290	+	NA	Tstart=227;Tend=479;ID=RND-5_FAMILY-153;shortTE=F
CM029548.1	RepeatMasker	LTR/ERV1	1089622	1090114	3018	-	NA	Tstart=846;Tend=1306;ID=RND-6_FAMILY-1988;shortTE=F
CM029548.1	RepeatMasker	Unknown	1089901	1090147	1159	-	NA	Tstart=2206;Tend=2454;ID=RND-5_FAMILY-862;shortTE=F
CM029548.1	RepeatMasker	Unknown	1091053	1091200	1238	+	NA	Tstart=576;Tend=891;ID=RND-5_FAMILY-866;shortTE=F
CM029548.1	RepeatMasker	Unknown	1091216	1092010	1749	-	NA	Tstart=998;Tend=1774;ID=RND-6_FAMILY-6551;shortTE=F;TEgroup=ctg_3|RND-6_FAMILY-6551|2
CM029548.1	RepeatMasker	Unknown	1092126	1092299	1449	-	NA	Tstart=1030;Tend=1203;ID=RND-1_FAMILY-198;shortTE=F
CM029548.1	RepeatMasker	DNA/hAT-Charlie	1092560	1092772	1608	-	NA	Tstart=953;Tend=1166;ID=RND-6_FAMILY-6777;shortTE=F
CM029548.1	RepeatMasker	LTR/Pao	1093293	1093549	669	+	NA	Tstart=2285;Tend=2540;ID=RND-4_FAMILY-53;shortTE=F
CM029548.1	RepeatMasker	Unknown	1093329	1093550	1560	-	NA	Tstart=950;Tend=1168;ID=RND-5_FAMILY-1487;shortTE=F
CM029548.1	RepeatMasker	DNA	1093331	1093586	1505	-	NA	Tstart=716;Tend=971;ID=RND-6_FAMILY-1340;shortTE=F
CM029548.1	RepeatMasker	Unknown	1093768	1094260	871	-	NA	Tstart=1779;Tend=2317;ID=RND-6_FAMILY-4245;shortTE=F
CM029548.1	RepeatMasker	DNA	1095867	1096129	1192	+	NA	Tstart=715;Tend=972;ID=RND-6_FAMILY-1340;shortTE=F
CM029548.1	RepeatMasker	Unknown	1095912	1096174	663	-	NA	Tstart=982;Tend=1267;ID=RND-1_FAMILY-508;shortTE=F
CM029548.1	RepeatMasker	Unknown	1096281	1096784	1447	+	NA	Tstart=1493;Tend=2292;ID=RND-6_FAMILY-1517;shortTE=F
CM029548.1	RepeatMasker	LINE/L2	1096852	1097036	1392	+	NA	Tstart=2859;Tend=3039;ID=RND-5_FAMILY-3341;shortTE=F
CM029548.1	RepeatMasker	Unknown	1097300	1097706	3318	-	NA	Tstart=997;Tend=1404;ID=RND-6_FAMILY-6551;shortTE=F
CM029548.1	RepeatMasker	Unknown	1098217	1098465	998	+	NA	Tstart=1577;Tend=1811;ID=RND-6_FAMILY-41;shortTE=F
CM029548.1	RepeatMasker	SINE	1098246	1098466	1464	-	NA	Tstart=836;Tend=1050;ID=RND-6_FAMILY-1645;shortTE=F
CM029548.1	RepeatMasker	LTR/ERV1	1098659	1099111	2230	+	NA	Tstart=843;Tend=1245;ID=RND-6_FAMILY-1988;shortTE=F
CM029548.1	RepeatMasker	Unknown	1099112	1099456	1762	+	NA	Tstart=3244;Tend=3970;ID=RND-6_FAMILY-2528;shortTE=F
CM029548.1	RepeatMasker	Unknown	1099272	1099977	1099	+	NA	Tstart=959;Tend=1205;ID=RND-4_FAMILY-875;shortTE=F;TEgroup=ctg_3|RND-4_FAMILY-875|1
CM029548.1	RepeatMasker	Unknown	1102320	1102536	567	-	NA	Tstart=2209;Tend=2401;ID=RND-6_FAMILY-2528;shortTE=F
CM029548.1	RepeatMasker	SINE	1102575	1102787	1484	+	NA	Tstart=837;Tend=1052;ID=RND-6_FAMILY-1645;shortTE=F
CM029548.1	RepeatMasker	DNA/hAT-Charlie	1102578	1102812	514	+	NA	Tstart=1468;Tend=1699;ID=RND-6_FAMILY-6777;shortTE=F
CM029548.1	RepeatMasker	Unknown	1103085	1103335	1657	+	NA	Tstart=904;Tend=1120;ID=RND-6_FAMILY-425;shortTE=F
CM029548.1	RepeatMasker	Unknown	1103389	1103849	2809	+	NA	Tstart=1395;Tend=1860;ID=RND-6_FAMILY-652;shortTE=F
CM029548.1	RepeatMasker	Unknown	1103883	1104250	1810	+	NA	Tstart=907;Tend=1128;ID=RND-6_FAMILY-425;shortTE=F
CM029548.1	RepeatMasker	Unknown	1104566	1104756	658	-	NA	Tstart=1031;Tend=1225;ID=RND-1_FAMILY-198;shortTE=F
CM029548.1	RepeatMasker	Unknown	1104944	1105751	5247	+	NA	Tstart=2021;Tend=2804;ID=RND-6_FAMILY-4876;shortTE=F
CM029548.1	RepeatMasker	Unknown	1106209	1106426	1302	-	NA	Tstart=951;Tend=1166;ID=RND-5_FAMILY-1487;shortTE=F
CM029548.1	RepeatMasker	LINE/Penelope	1106932	1107079	935	-	NA	Tstart=940;Tend=1088;ID=RND-6_FAMILY-5891;shortTE=F
CM029548.1	RepeatMasker	RC/Helitron	1107159	1107912	5182	-	NA	Tstart=1334;Tend=2187;ID=RND-4_FAMILY-19;shortTE=F
CM029548.1	RepeatMasker	SINE	1108403	1108668	1510	-	NA	Tstart=1450;Tend=1715;ID=RND-6_FAMILY-1645;shortTE=F
CM029548.1	RepeatMasker	Unknown	1108456	1108668	1530	-	NA	Tstart=820;Tend=1033;ID=RND-4_FAMILY-12;shortTE=F
CM029548.1	RepeatMasker	DNA/hAT-Tip100	1110263	1110364	449	-	NA	Tstart=1427;Tend=1534;ID=RND-5_FAMILY-2940;shortTE=F
CM029548.1	RepeatMasker	Unknown	1110804	1111061	1679	-	NA	Tstart=903;Tend=1153;ID=RND-6_FAMILY-425;shortTE=F
CM029548.1	RepeatMasker	SINE	1112192	1112438	1570	-	NA	Tstart=836;Tend=1082;ID=RND-6_FAMILY-1645;shortTE=F
CM029548.1	RepeatMasker	Unknown	1112513	1112718	560	-	NA	Tstart=998;Tend=1203;ID=RND-6_FAMILY-118;shortTE=F
CM029548.1	RepeatMasker	Unknown	1112768	1112980	1665	+	NA	Tstart=956;Tend=1168;ID=RND-1_FAMILY-232;shortTE=F
CM029548.1	RepeatMasker	LTR/Pao	1114368	1115119	5368	-	NA	Tstart=907;Tend=1669;ID=RND-4_FAMILY-53;shortTE=F
CM029548.1	RepeatMasker	Unknown	1115463	1115684	1193	+	NA	Tstart=1416;Tend=1644;ID=RND-1_FAMILY-527;shortTE=F
CM029548.1	RepeatMasker	Unknown	1116256	1116667	2195	+	NA	Tstart=1411;Tend=1878;ID=RND-6_FAMILY-6551;shortTE=F
CM029548.1	RepeatMasker	Unknown	1117135	1117339	804	+	NA	Tstart=4154;Tend=4374;ID=RND-1_FAMILY-427;shortTE=F
CM029548.1	RepeatMasker	Unknown	1117356	1117745	3003	-	NA	Tstart=998;Tend=1389;ID=RND-6_FAMILY-6551;shortTE=F
CM029548.1	RepeatMasker	Unknown	1119057	1119182	433	+	NA	Tstart=928;Tend=1055;ID=RND-5_FAMILY-721;shortTE=F
CM029548.1	RepeatMasker	RC/Helitron	1119237	1120063	6794	-	NA	Tstart=872;Tend=1689;ID=RND-4_FAMILY-36;shortTE=F
CM029548.1	RepeatMasker	Unknown	1121095	1121958	5508	+	NA	Tstart=998;Tend=1877;ID=RND-6_FAMILY-6551;shortTE=F
CM029548.1	RepeatMasker	DNA/CMC-EnSpm	1122315	1122546	1108	+	NA	Tstart=4181;Tend=4409;ID=RND-6_FAMILY-9514;shortTE=F
CM029548.1	RepeatMasker	Unknown	1122340	1122549	1555	+	NA	Tstart=906;Tend=1114;ID=RND-6_FAMILY-425;shortTE=F
CM029548.1	RepeatMasker	Unknown	1122550	1122730	1460	-	NA	Tstart=4304;Tend=4570;ID=RND-6_FAMILY-4001;shortTE=F
CM029548.1	RepeatMasker	Unknown	1123193	1123305	601	+	NA	Tstart=2817;Tend=2911;ID=RND-6_FAMILY-4261;shortTE=F
CM029548.1	RepeatMasker	DNA	1124695	1124943	1221	-	NA	Tstart=756;Tend=1005;ID=RND-6_FAMILY-1340;shortTE=F
CM029548.1	RepeatMasker	Unknown	1124728	1124946	1694	+	NA	Tstart=907;Tend=1125;ID=RND-6_FAMILY-425;shortTE=F
CM029548.1	RepeatMasker	LINE/I-Jockey	1125431	1125890	3053	+	NA	Tstart=201;Tend=666;ID=RND-5_FAMILY-1393;shortTE=F
CM029548.1	RepeatMasker	Unknown	1126128	1126609	3631	+	NA	Tstart=1018;Tend=1502;ID=RND-6_FAMILY-2174;shortTE=F
CM029548.1	RepeatMasker	LTR	1128190	1128479	425	+	NA	Tstart=1636;Tend=1890;ID=LTR14_HERA;shortTE=F;TEgroup=ctg_3|LTR14_HERA|2
CM029548.1	RepeatMasker	LTR	1128295	1128533	448	+	NA	Tstart=1636;Tend=1877;ID=LTR14_HERA;shortTE=F
CM029548.1	RepeatMasker	LTR	1128421	1128662	403	+	NA	Tstart=1636;Tend=1877;ID=LTR14_HERA;shortTE=F
CM029548.1	RepeatMasker	LTR	1128535	1128776	446	+	NA	Tstart=1636;Tend=1877;ID=LTR14_HERA;shortTE=F
CM029548.1	RepeatMasker	LTR	1128571	1128823	485	+	NA	Tstart=1636;Tend=1890;ID=LTR14_HERA;shortTE=F
CM029548.1	RepeatMasker	LTR	1128613	1128868	464	+	NA	Tstart=1636;Tend=1890;ID=LTR14_HERA;shortTE=F
CM029548.1	RepeatMasker	Unknown	1128793	1129103	876	+	NA	Tstart=1357;Tend=1667;ID=RND-6_FAMILY-1850;shortTE=F
CM029548.1	RepeatMasker	Unknown	1129988	1130090	642	+	NA	Tstart=2111;Tend=2213;ID=RND-5_FAMILY-612;shortTE=F
CM029548.1	RepeatMasker	Unknown	1130677	1133905	487	-	NA	Tstart=1196;Tend=1381;ID=RND-6_FAMILY-2541;shortTE=F;TEgroup=ctg_3|RND-6_FAMILY-2541|1
CM029548.1	RepeatMasker	Unknown	1133934	1135212	469	-	NA	Tstart=1197;Tend=1363;ID=RND-6_FAMILY-2541;shortTE=F
CM029548.1	RepeatMasker	Unknown	1135226	1135505	446	-	NA	Tstart=1197;Tend=1362;ID=RND-6_FAMILY-2541;shortTE=F
CM029548.1	RepeatMasker	Unknown	1135501	1136106	456	-	NA	Tstart=1197;Tend=1370;ID=RND-6_FAMILY-2541;shortTE=F
CM029548.1	RepeatMasker	DNA/CMC-EnSpm	1137057	1137293	723	+	NA	Tstart=4187;Tend=4420;ID=RND-6_FAMILY-9514;shortTE=F
CM029548.1	RepeatMasker	Unknown	1137082	1137293	1048	+	NA	Tstart=816;Tend=1033;ID=RND-4_FAMILY-12;shortTE=F
CM029548.1	RepeatMasker	Unknown	1138687	1139007	2166	-	NA	Tstart=811;Tend=1126;ID=RND-1_FAMILY-537;shortTE=F
CM029548.1	RepeatMasker	LTR/Gypsy	1139113	1140186	935	-	NA	Tstart=2565;Tend=2818;ID=GYPSY-24_DEL-I;shortTE=F
CM029548.1	RepeatMasker	Unknown	1140295	1140396	408	+	NA	Tstart=3208;Tend=3298;ID=RND-6_FAMILY-4001;shortTE=F
CM029548.1	RepeatMasker	Unknown	1140950	1141199	907	-	NA	Tstart=946;Tend=1236;ID=RND-4_FAMILY-875;shortTE=F
CM029548.1	RepeatMasker	Unknown	1141312	1141508	1502	-	NA	Tstart=573;Tend=1124;ID=RND-6_FAMILY-425;shortTE=F
CM029548.1	RepeatMasker	Unknown	1141509	1141745	1136	+	NA	Tstart=2201;Tend=2447;ID=RND-5_FAMILY-862;shortTE=F
CM029548.1	RepeatMasker	Unknown	1142586	1142831	683	+	NA	Tstart=143;Tend=392;ID=RND-1_FAMILY-759;shortTE=F
CM029548.1	RepeatMasker	Unknown	1142615	1142841	1526	-	NA	Tstart=897;Tend=1122;ID=RND-6_FAMILY-425;shortTE=F
CM029548.1	RepeatMasker	Unknown	1143085	1143375	2530	+	NA	Tstart=748;Tend=1038;ID=RND-4_FAMILY-349;shortTE=F
CM029548.1	RepeatMasker	Unknown	1143635	1144160	4020	+	NA	Tstart=1360;Tend=1886;ID=RND-6_FAMILY-1216;shortTE=F
CM029548.1	RepeatMasker	DNA	1146469	1146624	607	+	NA	Tstart=743;Tend=893;ID=RND-6_FAMILY-1340;shortTE=F
CM029548.1	RepeatMasker	LTR/Pao	1146788	1147532	5823	+	NA	Tstart=906;Tend=1668;ID=RND-4_FAMILY-53;shortTE=F
CM029548.1	RepeatMasker	Unknown	1149554	1149685	734	-	NA	Tstart=1710;Tend=1844;ID=RND-1_FAMILY-35;shortTE=F
CM029548.1	RepeatMasker	LTR/ERV1	1150478	1150903	2152	-	NA	Tstart=845;Tend=1301;ID=RND-6_FAMILY-1988;shortTE=F
CM029548.1	RepeatMasker	LINE/Penelope	1151550	1151660	713	-	NA	Tstart=820;Tend=929;ID=RND-6_FAMILY-5891;shortTE=F
CM029548.1	RepeatMasker	DNA/hAT-Charlie	1151990	1152213	1518	-	NA	Tstart=956;Tend=1179;ID=RND-6_FAMILY-6777;shortTE=F
CM029548.1	RepeatMasker	Unknown	1152311	1152805	3831	+	NA	Tstart=998;Tend=1496;ID=RND-6_FAMILY-6551;shortTE=F
CM029548.1	RepeatMasker	DNA/Crypton-I	1152988	1153608	946	+	NA	Tstart=840;Tend=1334;ID=RND-5_FAMILY-366;shortTE=F;TEgroup=ctg_3|RND-5_FAMILY-366|1
CM029548.1	RepeatMasker	Unknown	1153113	1153250	709	+	NA	Tstart=2852;Tend=3009;ID=RND-5_FAMILY-3489;shortTE=F
CM029548.1	RepeatMasker	Unknown	1153988	1154615	1956	-	NA	Tstart=849;Tend=1513;ID=RND-6_FAMILY-5246;shortTE=F
CM029548.1	RepeatMasker	Unknown	1154868	1155348	3474	-	NA	Tstart=937;Tend=1407;ID=RND-3_FAMILY-549;shortTE=F
CM029548.1	RepeatMasker	LINE/RTE-X	1155447	1155575	455	+	NA	Tstart=2113;Tend=2238;ID=RND-5_FAMILY-1062;shortTE=F
CM029548.1	RepeatMasker	Unknown	1155475	1155576	752	+	NA	Tstart=2821;Tend=2911;ID=RND-6_FAMILY-4261;shortTE=F
CM029548.1	RepeatMasker	Unknown	1155486	1155602	650	-	NA	Tstart=2097;Tend=2212;ID=RND-5_FAMILY-612;shortTE=F
CM029548.1	RepeatMasker	Unknown	1155693	1155955	1213	+	NA	Tstart=1747;Tend=2009;ID=RND-1_FAMILY-204;shortTE=F
CM029548.1	RepeatMasker	Unknown	1156329	1156546	1488	+	NA	Tstart=818;Tend=1034;ID=RND-4_FAMILY-12;shortTE=F
CM029548.1	RepeatMasker	Unknown	1158035	1158385	2287	+	NA	Tstart=827;Tend=1164;ID=RND-5_FAMILY-273;shortTE=F
CM029548.1	RepeatMasker	Unknown	1159074	1159656	581	+	NA	Tstart=1422;Tend=2147;ID=RND-5_FAMILY-273;shortTE=T;TEgroup=ctg_3|RND-5_FAMILY-273|1
CM029548.1	RepeatMasker	Unknown	1159701	1160026	2528	-	NA	Tstart=530;Tend=848;ID=RND-6_FAMILY-1375;shortTE=F
CM029548.1	RepeatMasker	Unknown	1160478	1160661	523	-	NA	Tstart=925;Tend=1123;ID=RND-6_FAMILY-2033;shortTE=F
CM029548.1	RepeatMasker	Unknown	1160635	1161607	7471	+	NA	Tstart=936;Tend=1911;ID=RND-5_FAMILY-2820;shortTE=F
CM029548.1	RepeatMasker	Unknown	1162911	1163127	1647	-	NA	Tstart=906;Tend=1122;ID=RND-6_FAMILY-425;shortTE=F
CM029548.1	RepeatMasker	Unknown	1163128	1163447	1502	+	NA	Tstart=536;Tend=1436;ID=RND-6_FAMILY-2200;shortTE=F
CM029548.1	RepeatMasker	DNA	1163248	1163471	1113	-	NA	Tstart=749;Tend=971;ID=RND-6_FAMILY-1340;shortTE=F
CM029548.1	RepeatMasker	Unknown	1163858	1164095	1603	-	NA	Tstart=906;Tend=1146;ID=RND-6_FAMILY-425;shortTE=F
CM029548.1	RepeatMasker	Unknown	1164096	1164446	1548	+	NA	Tstart=990;Tend=1598;ID=RND-6_FAMILY-5246;shortTE=F
CM029548.1	RepeatMasker	LTR/ERV1	1165446	1165897	3039	-	NA	Tstart=849;Tend=1305;ID=RND-6_FAMILY-1988;shortTE=F
CM029548.1	RepeatMasker	LTR/ERV1	1166489	1166996	3005	-	NA	Tstart=848;Tend=1309;ID=RND-6_FAMILY-1988;shortTE=F
CM029548.1	RepeatMasker	RC/Helitron	1167201	1168012	6032	+	NA	Tstart=1351;Tend=2194;ID=RND-4_FAMILY-19;shortTE=F
CM029548.1	RepeatMasker	Unknown	1168006	1168191	913	-	NA	Tstart=3646;Tend=3826;ID=RND-1_FAMILY-585;shortTE=F
CM029548.1	RepeatMasker	Unknown	1169800	1169984	701	-	NA	Tstart=1303;Tend=1488;ID=RND-5_FAMILY-557;shortTE=F
CM029548.1	RepeatMasker	DNA	1170176	1170296	454	-	NA	Tstart=758;Tend=888;ID=RND-6_FAMILY-1340;shortTE=F
CM029548.1	RepeatMasker	Unknown	1170326	1170469	478	+	NA	Tstart=1512;Tend=1654;ID=RND-5_FAMILY-273;shortTE=F
CM029548.1	RepeatMasker	Unknown	1171861	1171971	685	+	NA	Tstart=2821;Tend=2913;ID=RND-6_FAMILY-4261;shortTE=F
CM029548.1	RepeatMasker	Unknown	1172451	1173405	7810	-	NA	Tstart=678;Tend=1654;ID=RND-6_FAMILY-1015;shortTE=F
CM029548.1	RepeatMasker	Unknown	1173665	1173838	1231	+	NA	Tstart=911;Tend=1082;ID=RND-5_FAMILY-2310;shortTE=F
CM029548.1	RepeatMasker	Unknown	1175778	1176490	1806	+	NA	Tstart=832;Tend=1726;ID=RND-1_FAMILY-35;shortTE=F
CM029548.1	RepeatMasker	SINE	1176759	1176986	1491	-	NA	Tstart=838;Tend=1063;ID=RND-6_FAMILY-1645;shortTE=F
CM029548.1	RepeatMasker	Unknown	1177573	1178079	1668	+	NA	Tstart=949;Tend=1907;ID=RND-5_FAMILY-1487;shortTE=F
CM029548.1	RepeatMasker	Unknown	1178495	1178698	1326	+	NA	Tstart=910;Tend=1122;ID=RND-6_FAMILY-425;shortTE=F
CM029548.1	RepeatMasker	Unknown	1178745	1178996	744	+	NA	Tstart=2821;Tend=2913;ID=RND-6_FAMILY-4261;shortTE=F
CM029548.1	RepeatMasker	RC/Helitron	1179101	1179919	6150	-	NA	Tstart=1358;Tend=2186;ID=RND-4_FAMILY-19;shortTE=F
CM029548.1	RepeatMasker	Unknown	1180438	1181112	2149	-	NA	Tstart=815;Tend=1487;ID=RND-4_FAMILY-12;shortTE=F
CM029548.1	RepeatMasker	Unknown	1181427	1181532	697	+	NA	Tstart=2821;Tend=2925;ID=RND-6_FAMILY-4261;shortTE=F
CM029548.1	RepeatMasker	Unknown	1183335	1183621	2244	+	NA	Tstart=779;Tend=1065;ID=RND-5_FAMILY-4284;shortTE=F
CM029548.1	RepeatMasker	DNA/hAT-Charlie	1183799	1184004	1324	+	NA	Tstart=959;Tend=1173;ID=RND-6_FAMILY-6777;shortTE=F
CM029548.1	RepeatMasker	Unknown	1184092	1184196	499	-	NA	Tstart=2811;Tend=2915;ID=RND-6_FAMILY-4261;shortTE=F
CM029548.1	RepeatMasker	Unknown	1185808	1186061	1353	-	NA	Tstart=923;Tend=1145;ID=RND-6_FAMILY-5246;shortTE=F
CM029548.1	RepeatMasker	Unknown	1185842	1186084	1252	+	NA	Tstart=956;Tend=1198;ID=RND-1_FAMILY-232;shortTE=F
CM029548.1	RepeatMasker	Unknown	1186466	1186755	1001	+	NA	Tstart=1653;Tend=1872;ID=RND-4_FAMILY-875;shortTE=F
CM029548.1	RepeatMasker	LTR/Gypsy	1187078	1187245	507	+	NA	Tstart=87;Tend=249;ID=GYPSY-600_AA-I;shortTE=F
CM029548.1	RepeatMasker	Unknown	1187114	1187484	2243	+	NA	Tstart=865;Tend=1187;ID=RND-5_FAMILY-2310;shortTE=F
CM029548.1	RepeatMasker	Unknown	1187563	1187691	520	-	NA	Tstart=2649;Tend=2725;ID=RND-6_FAMILY-3090;shortTE=F
CM029548.1	RepeatMasker	Unknown	1187695	1187935	1322	+	NA	Tstart=3454;Tend=3706;ID=RND-6_FAMILY-2528;shortTE=F
CM029548.1	RepeatMasker	LTR/ERV1	1187724	1187940	1610	+	NA	Tstart=1090;Tend=1306;ID=RND-6_FAMILY-1988;shortTE=F
CM029548.1	RepeatMasker	Unknown	1189506	1189734	1501	+	NA	Tstart=922;Tend=1150;ID=RND-6_FAMILY-5246;shortTE=F
CM029548.1	RepeatMasker	Unknown	1190052	1190201	1092	+	NA	Tstart=2825;Tend=2976;ID=RND-6_FAMILY-600;shortTE=F
CM029548.1	RepeatMasker	RC/Helitron	1190203	1190995	6018	-	NA	Tstart=1361;Tend=2189;ID=RND-4_FAMILY-19;shortTE=F
CM029548.1	RepeatMasker	Unknown	1192293	1192504	1661	+	NA	Tstart=911;Tend=1122;ID=RND-6_FAMILY-425;shortTE=F
CM029548.1	RepeatMasker	LTR/ERV1	1192729	1193228	2576	+	NA	Tstart=857;Tend=1305;ID=RND-6_FAMILY-1988;shortTE=F
CM029548.1	RepeatMasker	Unknown	1193764	1194313	3901	-	NA	Tstart=1340;Tend=1891;ID=RND-5_FAMILY-2820;shortTE=F
CM029548.1	RepeatMasker	Unknown	1196660	1197286	4417	+	NA	Tstart=949;Tend=1596;ID=RND-1_FAMILY-343;shortTE=F
CM029548.1	RepeatMasker	Unknown	1197847	1198113	1669	+	NA	Tstart=1655;Tend=1872;ID=RND-4_FAMILY-875;shortTE=F
CM029548.1	RepeatMasker	Unknown	1198999	1199106	479	+	NA	Tstart=2121;Tend=2227;ID=RND-5_FAMILY-612;shortTE=F
CM029548.1	RepeatMasker	LTR/Gypsy	1200186	1200348	689	+	NA	Tstart=2610;Tend=2773;ID=GYPSY-24_DEL-I;shortTE=F
CM029548.1	RepeatMasker	Unknown	1201348	1201937	4109	-	NA	Tstart=1022;Tend=1629;ID=RND-4_FAMILY-23;shortTE=F
CM029548.1	RepeatMasker	Unknown	1202329	1203159	6186	-	NA	Tstart=899;Tend=1737;ID=RND-6_FAMILY-535;shortTE=F
CM029548.1	RepeatMasker	Unknown	1205370	1205973	4712	-	NA	Tstart=1022;Tend=1629;ID=RND-4_FAMILY-23;shortTE=F
CM029548.1	RepeatMasker	Unknown	1206196	1206413	869	-	NA	Tstart=2595;Tend=2830;ID=RND-5_FAMILY-1083;shortTE=F
CM029548.1	RepeatMasker	Unknown	1209063	1209968	7056	-	NA	Tstart=915;Tend=1835;ID=RND-1_FAMILY-304;shortTE=F
CM029548.1	RepeatMasker	Unknown	1209944	1210154	666	+	NA	Tstart=1543;Tend=1747;ID=RND-6_FAMILY-825;shortTE=F
CM029548.1	RepeatMasker	DNA	1209970	1210511	1628	-	NA	Tstart=413;Tend=971;ID=RND-6_FAMILY-1340;shortTE=F
CM029548.1	RepeatMasker	Unknown	1210702	1210814	509	+	NA	Tstart=1568;Tend=1675;ID=RND-6_FAMILY-1499;shortTE=F
CM029548.1	RepeatMasker	Unknown	1210833	1211756	6678	-	NA	Tstart=905;Tend=1886;ID=RND-6_FAMILY-1216;shortTE=F
CM029548.1	RepeatMasker	Unknown	1211728	1211847	687	-	NA	Tstart=1655;Tend=1775;ID=RND-4_FAMILY-875;shortTE=F
CM029548.1	RepeatMasker	LINE/L2	1213093	1213228	1122	-	NA	Tstart=1084;Tend=1219;ID=RND-6_FAMILY-4465;shortTE=F
CM029548.1	RepeatMasker	Unknown	1213696	1213846	745	+	NA	Tstart=1164;Tend=1279;ID=RND-5_FAMILY-2829;shortTE=F
CM029548.1	RepeatMasker	Unknown	1213915	1214162	1417	+	NA	Tstart=892;Tend=1139;ID=RND-6_FAMILY-5246;shortTE=F
CM029548.1	RepeatMasker	SINE	1213945	1214163	1631	-	NA	Tstart=837;Tend=1055;ID=RND-6_FAMILY-1645;shortTE=F
CM029548.1	RepeatMasker	Unknown	1213946	1214203	1024	-	NA	Tstart=1646;Tend=1905;ID=RND-6_FAMILY-35;shortTE=F
CM029548.1	RepeatMasker	LTR/ERV1	1215659	1215948	875	+	NA	Tstart=852;Tend=1244;ID=RND-6_FAMILY-1988;shortTE=F
CM029548.1	RepeatMasker	DNA/hAT-Charlie	1215949	1216098	949	+	NA	Tstart=962;Tend=1111;ID=RND-6_FAMILY-6777;shortTE=F
CM029548.1	RepeatMasker	Unknown	1216099	1217552	9505	-	NA	Tstart=835;Tend=2333;ID=RND-5_FAMILY-1838;shortTE=F
CM029548.1	RepeatMasker	Unknown	1217554	1218072	3846	-	NA	Tstart=999;Tend=1539;ID=RND-6_FAMILY-6551;shortTE=F
CM029548.1	RepeatMasker	DNA/hAT-Charlie	1218077	1218189	583	-	NA	Tstart=953;Tend=1066;ID=RND-6_FAMILY-6777;shortTE=F
CM029548.1	RepeatMasker	SINE	1218082	1218263	512	-	NA	Tstart=1378;Tend=1552;ID=RND-6_FAMILY-1645;shortTE=F
CM029548.1	RepeatMasker	SINE	1219504	1219722	1407	+	NA	Tstart=835;Tend=1053;ID=RND-6_FAMILY-1645;shortTE=F
CM029548.1	RepeatMasker	Unknown	1219508	1219751	811	-	NA	Tstart=303;Tend=551;ID=RND-1_FAMILY-301;shortTE=F
CM029548.1	RepeatMasker	Unknown	1221574	1221817	1208	+	NA	Tstart=924;Tend=1166;ID=RND-5_FAMILY-1487;shortTE=F
CM029548.1	RepeatMasker	Unknown	1221601	1222150	1856	-	NA	Tstart=923;Tend=1513;ID=RND-6_FAMILY-5246;shortTE=F
CM029548.1	RepeatMasker	Unknown	1222373	1222507	661	-	NA	Tstart=2347;Tend=2478;ID=RND-1_FAMILY-56;shortTE=F
CM029548.1	RepeatMasker	Unknown	1222454	1223197	2083	+	NA	Tstart=1824;Tend=2456;ID=RND-5_FAMILY-862;shortTE=F
CM029548.1	RepeatMasker	LTR/ERV1	1224144	1224374	497	-	NA	Tstart=1064;Tend=1305;ID=RND-6_FAMILY-1988;shortTE=F
CM029548.1	RepeatMasker	Unknown	1224284	1224560	1261	+	NA	Tstart=1022;Tend=1313;ID=RND-6_FAMILY-6551;shortTE=F
CM029548.1	RepeatMasker	Unknown	1224852	1225602	4774	+	NA	Tstart=1042;Tend=1819;ID=RND-1_FAMILY-35;shortTE=F
CM029548.1	RepeatMasker	Unknown	1226520	1227263	4481	-	NA	Tstart=975;Tend=1732;ID=RND-5_FAMILY-4165;shortTE=F
CM029548.1	RepeatMasker	Unknown	1227400	1227715	2276	-	NA	Tstart=932;Tend=1247;ID=RND-1_FAMILY-209;shortTE=F
CM029548.1	RepeatMasker	DNA/Academ-1	1227819	1227926	403	-	NA	Tstart=997;Tend=1111;ID=RND-5_FAMILY-346;shortTE=F
CM029548.1	RepeatMasker	Unknown	1228065	1228322	1236	-	NA	Tstart=974;Tend=1221;ID=RND-1_FAMILY-804;shortTE=F
CM029548.1	RepeatMasker	LTR/ERV1	1228103	1228608	2674	+	NA	Tstart=843;Tend=1315;ID=RND-6_FAMILY-1988;shortTE=F
CM029548.1	RepeatMasker	Unknown	1228716	1229000	1206	-	NA	Tstart=2449;Tend=2722;ID=RND-6_FAMILY-3739;shortTE=F
CM029548.1	RepeatMasker	LTR/ERV1	1228775	1228993	1718	+	NA	Tstart=843;Tend=1061;ID=RND-6_FAMILY-1988;shortTE=F
CM029548.1	RepeatMasker	LTR/ERV1	1229564	1229783	1526	+	NA	Tstart=845;Tend=1064;ID=RND-6_FAMILY-1988;shortTE=F
CM029548.1	RepeatMasker	Unknown	1230200	1230344	933	+	NA	Tstart=2148;Tend=2292;ID=RND-6_FAMILY-3306;shortTE=F
CM029548.1	RepeatMasker	Unknown	1230554	1231330	5609	-	NA	Tstart=950;Tend=1762;ID=RND-4_FAMILY-218;shortTE=F
CM029548.1	RepeatMasker	Unknown	1234658	1234791	917	-	NA	Tstart=1903;Tend=2037;ID=RND-1_FAMILY-50;shortTE=F
CM029548.1	RepeatMasker	DNA/hAT-Charlie	1234799	1234985	1336	+	NA	Tstart=984;Tend=1170;ID=RND-6_FAMILY-6777;shortTE=F
CM029548.1	RepeatMasker	Unknown	1235776	1236079	1214	-	NA	Tstart=870;Tend=1243;ID=RND-4_FAMILY-875;shortTE=F
CM029548.1	RepeatMasker	Unknown	1236152	1236329	966	-	NA	Tstart=746;Tend=914;ID=RND-6_FAMILY-2653;shortTE=F
CM029548.1	RepeatMasker	Unknown	1236334	1237281	7509	+	NA	Tstart=931;Tend=1884;ID=RND-6_FAMILY-1216;shortTE=F
CM029548.1	RepeatMasker	Unknown	1237625	1237735	412	+	NA	Tstart=2808;Tend=2914;ID=RND-6_FAMILY-4261;shortTE=F
CM029548.1	RepeatMasker	Unknown	1237638	1237740	604	-	NA	Tstart=2641;Tend=2742;ID=RND-6_FAMILY-3090;shortTE=F
CM029548.1	RepeatMasker	Unknown	1239679	1239838	1278	+	NA	Tstart=959;Tend=1118;ID=RND-1_FAMILY-273;shortTE=F
CM029548.1	RepeatMasker	LTR/ERV1	1240223	1240469	1468	+	NA	Tstart=1063;Tend=1309;ID=RND-6_FAMILY-1988;shortTE=F
CM029548.1	RepeatMasker	Unknown	1240250	1240497	1226	+	NA	Tstart=3496;Tend=3736;ID=RND-6_FAMILY-2528;shortTE=F
CM029548.1	RepeatMasker	Unknown	1241056	1242011	7507	+	NA	Tstart=930;Tend=1895;ID=RND-5_FAMILY-2820;shortTE=F
CM029548.1	RepeatMasker	DNA/hAT-Charlie	1242391	1242623	1597	+	NA	Tstart=941;Tend=1173;ID=RND-6_FAMILY-6777;shortTE=F
CM029548.1	RepeatMasker	Unknown	1242406	1242660	1384	+	NA	Tstart=1456;Tend=1713;ID=RND-6_FAMILY-1499;shortTE=F
CM029548.1	RepeatMasker	DNA/hAT-Charlie	1242986	1243237	791	+	NA	Tstart=1929;Tend=2176;ID=RND-1_FAMILY-396;shortTE=F
CM029548.1	RepeatMasker	LTR/ERV1	1243049	1243245	1538	-	NA	Tstart=865;Tend=1062;ID=RND-6_FAMILY-1988;shortTE=F
CM029548.1	RepeatMasker	LINE/L2	1243279	1243399	443	-	NA	Tstart=4687;Tend=4813;ID=RND-5_FAMILY-643;shortTE=F
CM029548.1	RepeatMasker	Unknown	1243442	1243591	840	-	NA	Tstart=912;Tend=1058;ID=RND-6_FAMILY-1885;shortTE=F
CM029548.1	RepeatMasker	Unknown	1243812	1244448	1932	+	NA	Tstart=907;Tend=1513;ID=RND-6_FAMILY-5246;shortTE=F
CM029548.1	RepeatMasker	Unknown	1245774	1246025	1658	-	NA	Tstart=725;Tend=1122;ID=RND-6_FAMILY-425;shortTE=F
CM029548.1	RepeatMasker	Unknown	1246561	1247244	4876	+	NA	Tstart=1189;Tend=1889;ID=RND-6_FAMILY-1216;shortTE=F
CM029548.1	RepeatMasker	Unknown	1247325	1247779	2094	+	NA	Tstart=1164;Tend=1634;ID=RND-5_FAMILY-1838;shortTE=F
CM029548.1	RepeatMasker	LTR/ERV1	1248018	1248687	2369	-	NA	Tstart=1089;Tend=1767;ID=RND-6_FAMILY-1988;shortTE=F
CM029548.1	RepeatMasker	Unknown	1248472	1249055	479	-	NA	Tstart=387;Tend=927;ID=RND-6_FAMILY-1561;shortTE=F
CM029548.1	RepeatMasker	Unknown	1249440	1249680	453	+	NA	Tstart=5568;Tend=5748;ID=RND-6_FAMILY-7091;shortTE=T;TEgroup=ctg_3|RND-6_FAMILY-7091|1
CM029548.1	RepeatMasker	Unknown	1250159	1250770	1938	-	NA	Tstart=920;Tend=1517;ID=RND-6_FAMILY-5246;shortTE=F
CM029548.1	RepeatMasker	Unknown	1250904	1251027	440	+	NA	Tstart=2355;Tend=2476;ID=RND-1_FAMILY-56;shortTE=F
CM029548.1	RepeatMasker	LINE/Dong-R4	1252177	1252417	1808	-	NA	Tstart=4647;Tend=4887;ID=RND-6_FAMILY-2131;shortTE=F
CM029548.1	RepeatMasker	Unknown	1252845	1253349	3978	+	NA	Tstart=1001;Tend=1503;ID=RND-6_FAMILY-6551;shortTE=F
CM029548.1	RepeatMasker	LTR/ERV1	1253982	1254111	883	-	NA	Tstart=933;Tend=1062;ID=RND-6_FAMILY-1988;shortTE=F
CM029548.1	RepeatMasker	LTR/ERV1	1254732	1254950	1595	-	NA	Tstart=845;Tend=1063;ID=RND-6_FAMILY-1988;shortTE=F
CM029548.1	RepeatMasker	RC/Helitron	1256922	1257428	4152	-	NA	Tstart=1476;Tend=1991;ID=RND-4_FAMILY-19;shortTE=F
CM029548.1	RepeatMasker	Unknown	1257479	1257613	632	-	NA	Tstart=2852;Tend=3003;ID=RND-5_FAMILY-3489;shortTE=F
CM029548.1	RepeatMasker	Unknown	1258165	1258847	3405	-	NA	Tstart=3346;Tend=4104;ID=RND-6_FAMILY-1007;shortTE=F
CM029548.1	RepeatMasker	Unknown	1259711	1259955	1686	-	NA	Tstart=955;Tend=1167;ID=RND-5_FAMILY-1487;shortTE=F
CM029548.1	RepeatMasker	Unknown	1260169	1260281	575	+	NA	Tstart=3989;Tend=4103;ID=RND-1_FAMILY-427;shortTE=F
CM029548.1	RepeatMasker	Unknown	1260698	1260933	1292	-	NA	Tstart=889;Tend=1124;ID=RND-6_FAMILY-5246;shortTE=F
CM029548.1	RepeatMasker	Unknown	1261131	1261416	4245	-	NA	Tstart=1006;Tend=1931;ID=RND-1_FAMILY-843;shortTE=F
CM029548.1	RepeatMasker	Unknown	1261417	1261983	4373	+	NA	Tstart=1326;Tend=1886;ID=RND-6_FAMILY-1216;shortTE=F
CM029548.1	RepeatMasker	DNA	1262930	1263173	969	-	NA	Tstart=759;Tend=1001;ID=RND-6_FAMILY-1340;shortTE=F
CM029548.1	RepeatMasker	Unknown	1262963	1263173	1304	+	NA	Tstart=1660;Tend=1869;ID=RND-4_FAMILY-875;shortTE=F
CM029548.1	RepeatMasker	Unknown	1263342	1263473	748	+	NA	Tstart=758;Tend=887;ID=RND-6_FAMILY-1517;shortTE=F
CM029548.1	RepeatMasker	Unknown	1263442	1263549	477	-	NA	Tstart=2821;Tend=2908;ID=RND-6_FAMILY-4261;shortTE=F
CM029548.1	RepeatMasker	Unknown	1263542	1264316	5709	-	NA	Tstart=1212;Tend=1982;ID=RND-5_FAMILY-1838;shortTE=F
CM029548.1	RepeatMasker	LTR/ERV1	1265035	1265166	694	-	NA	Tstart=1651;Tend=1786;ID=RND-6_FAMILY-1988;shortTE=F
CM029548.1	RepeatMasker	Unknown	1266271	1266512	1052	-	NA	Tstart=4359;Tend=4594;ID=RND-6_FAMILY-4001;shortTE=F
CM029548.1	RepeatMasker	LTR/ERV1	1266307	1266516	1457	-	NA	Tstart=846;Tend=1055;ID=RND-6_FAMILY-1988;shortTE=F
CM029548.1	RepeatMasker	LTR/ERV1	1266744	1267028	1011	-	NA	Tstart=1088;Tend=1339;ID=RND-6_FAMILY-1988;shortTE=F
CM029548.1	RepeatMasker	SINE	1266779	1267031	1172	-	NA	Tstart=833;Tend=1048;ID=RND-6_FAMILY-1645;shortTE=F
CM029548.1	RepeatMasker	Unknown	1267126	1268021	5575	-	NA	Tstart=927;Tend=1793;ID=RND-1_FAMILY-299;shortTE=F
CM029548.1	RepeatMasker	Unknown	1268369	1268606	814	-	NA	Tstart=921;Tend=1150;ID=RND-1_FAMILY-293;shortTE=F
CM029548.1	RepeatMasker	SINE	1268395	1268615	1540	-	NA	Tstart=835;Tend=1054;ID=RND-6_FAMILY-1645;shortTE=F
CM029548.1	RepeatMasker	Unknown	1269399	1270300	2307	-	NA	Tstart=133;Tend=1342;ID=RND-6_FAMILY-2200;shortTE=F
CM029548.1	RepeatMasker	Unknown	1269768	1270606	2333	+	NA	Tstart=578;Tend=1368;ID=RND-5_FAMILY-866;shortTE=F
CM029548.1	RepeatMasker	Unknown	1271394	1271508	782	-	NA	Tstart=2821;Tend=2911;ID=RND-6_FAMILY-4261;shortTE=F
CM029548.1	RepeatMasker	Unknown	1271971	1272090	764	+	NA	Tstart=2813;Tend=2931;ID=RND-6_FAMILY-4261;shortTE=F
CM029548.1	RepeatMasker	Unknown	1273120	1273327	763	-	NA	Tstart=966;Tend=1171;ID=RND-6_FAMILY-884;shortTE=F
CM029548.1	RepeatMasker	Unknown	1273395	1273599	1321	+	NA	Tstart=916;Tend=1140;ID=RND-6_FAMILY-5246;shortTE=F
CM029548.1	RepeatMasker	Unknown	1273901	1274114	1345	-	NA	Tstart=873;Tend=1086;ID=RND-5_FAMILY-153;shortTE=F
CM029548.1	RepeatMasker	LINE/Dong-R4	1275136	1275320	484	+	NA	Tstart=27;Tend=211;ID=RND-6_FAMILY-582;shortTE=F
CM029548.1	RepeatMasker	Unknown	1275677	1275809	1038	+	NA	Tstart=1848;Tend=1980;ID=RND-5_FAMILY-2872;shortTE=F
CM029548.1	RepeatMasker	Unknown	1276421	1276561	604	-	NA	Tstart=919;Tend=1051;ID=RND-1_FAMILY-801;shortTE=F
CM029548.1	RepeatMasker	Unknown	1276746	1276896	1084	-	NA	Tstart=3688;Tend=3840;ID=RND-1_FAMILY-512;shortTE=F
CM029548.1	RepeatMasker	LINE/L2	1277782	1277976	1054	+	NA	Tstart=1432;Tend=1628;ID=RND-6_FAMILY-752;shortTE=F
CM029548.1	RepeatMasker	LINE/Penelope	1278782	1278884	871	-	NA	Tstart=825;Tend=927;ID=RND-6_FAMILY-5891;shortTE=F
CM029548.1	RepeatMasker	Unknown	1280419	1281083	3194	+	NA	Tstart=923;Tend=1610;ID=RND-1_FAMILY-222;shortTE=F
CM029548.1	RepeatMasker	Unknown	1281102	1281224	507	-	NA	Tstart=849;Tend=976;ID=RND-6_FAMILY-41;shortTE=F
CM029548.1	RepeatMasker	Unknown	1281214	1281329	429	+	NA	Tstart=955;Tend=1057;ID=RND-1_FAMILY-801;shortTE=F
CM029548.1	RepeatMasker	RC/Helitron	1281488	1282308	6410	-	NA	Tstart=1358;Tend=2186;ID=RND-4_FAMILY-19;shortTE=F
CM029548.1	RepeatMasker	LTR/ERV1	1283066	1283282	1657	+	NA	Tstart=1090;Tend=1306;ID=RND-6_FAMILY-1988;shortTE=F
CM029548.1	RepeatMasker	Unknown	1284128	1285475	8222	+	NA	Tstart=924;Tend=1969;ID=RND-5_FAMILY-2820;shortTE=F
CM029548.1	RepeatMasker	Unknown	1285621	1285893	1122	+	NA	Tstart=1483;Tend=1757;ID=RND-6_FAMILY-1098;shortTE=F
CM029548.1	RepeatMasker	Unknown	1285660	1286437	1815	-	NA	Tstart=256;Tend=1167;ID=RND-5_FAMILY-1487;shortTE=F
CM029548.1	RepeatMasker	Unknown	1287117	1288156	7587	-	NA	Tstart=1308;Tend=2335;ID=RND-5_FAMILY-1838;shortTE=F
CM029548.1	RepeatMasker	LINE/L2	1288216	1288347	408	-	NA	Tstart=643;Tend=767;ID=RND-5_FAMILY-363;shortTE=F
CM029548.1	RepeatMasker	Unknown	1288389	1288948	1918	-	NA	Tstart=821;Tend=1290;ID=RND-5_FAMILY-1838;shortTE=F;TEgroup=ctg_3|RND-5_FAMILY-1838|1
CM029548.1	RepeatMasker	Unknown	1289185	1289403	984	-	NA	Tstart=2204;Tend=2422;ID=RND-6_FAMILY-2528;shortTE=F
CM029548.1	RepeatMasker	LTR/ERV1	1289783	1290034	1475	+	NA	Tstart=1507;Tend=1761;ID=RND-6_FAMILY-1988;shortTE=F
CM029548.1	RepeatMasker	Unknown	1289820	1290068	1249	-	NA	Tstart=1495;Tend=1743;ID=RND-6_FAMILY-1439;shortTE=F
CM029548.1	RepeatMasker	Unknown	1290428	1290541	505	+	NA	Tstart=2652;Tend=2742;ID=RND-6_FAMILY-3090;shortTE=F
CM029548.1	RepeatMasker	LINE/L2	1293118	1293359	1083	+	NA	Tstart=1743;Tend=1986;ID=RND-6_FAMILY-6312;shortTE=F
CM029548.1	RepeatMasker	SINE	1293146	1293360	1489	+	NA	Tstart=841;Tend=1055;ID=RND-6_FAMILY-1645;shortTE=F
CM029548.1	RepeatMasker	Unknown	1293957	1294137	443	+	NA	Tstart=2200;Tend=2392;ID=RND-6_FAMILY-2528;shortTE=F
CM029548.1	RepeatMasker	LTR/ERV1	1294580	1294807	1500	+	NA	Tstart=1089;Tend=1317;ID=RND-6_FAMILY-1988;shortTE=F
CM029548.1	RepeatMasker	Unknown	1294808	1295002	1266	+	NA	Tstart=3499;Tend=3714;ID=RND-6_FAMILY-2528;shortTE=F
CM029548.1	RepeatMasker	RC/Helitron	1295003	1295816	6342	-	NA	Tstart=1365;Tend=2186;ID=RND-4_FAMILY-19;shortTE=F
CM029548.1	RepeatMasker	Unknown	1296113	1297128	6688	-	NA	Tstart=789;Tend=1811;ID=RND-1_FAMILY-299;shortTE=F
CM029548.1	RepeatMasker	LINE/L2	1298768	1298999	1961	-	NA	Tstart=2205;Tend=2436;ID=RND-6_FAMILY-1344;shortTE=F
CM029548.1	RepeatMasker	DNA/Maverick	1299011	1299129	808	+	NA	Tstart=1280;Tend=1397;ID=RND-6_FAMILY-9028;shortTE=F
CM029548.1	RepeatMasker	Unknown	1299024	1299188	1152	+	NA	Tstart=1787;Tend=1949;ID=RND-5_FAMILY-1633;shortTE=F
CM029548.1	RepeatMasker	Unknown	1299237	1299431	1323	+	NA	Tstart=906;Tend=1122;ID=RND-6_FAMILY-425;shortTE=F
CM029548.1	RepeatMasker	Unknown	1302252	1302468	1385	-	NA	Tstart=1653;Tend=1869;ID=RND-4_FAMILY-875;shortTE=F
CM029548.1	RepeatMasker	Unknown	1302507	1302760	828	+	NA	Tstart=1448;Tend=1668;ID=RND-1_FAMILY-413;shortTE=F
CM029548.1	RepeatMasker	Unknown	1304009	1304164	478	-	NA	Tstart=972;Tend=1133;ID=RND-6_FAMILY-884;shortTE=F
CM029548.1	RepeatMasker	Unknown	1304187	1304396	1609	-	NA	Tstart=908;Tend=1118;ID=RND-6_FAMILY-425;shortTE=F
CM029548.1	RepeatMasker	Unknown	1304778	1305023	695	-	NA	Tstart=2821;Tend=2920;ID=RND-6_FAMILY-4261;shortTE=F;TEgroup=ctg_3|RND-6_FAMILY-4261|2
CM029548.1	RepeatMasker	Unknown	1305169	1305730	595	-	NA	Tstart=5158;Tend=6045;ID=RND-1_FAMILY-108;shortTE=F;TEgroup=ctg_3|RND-1_FAMILY-108|4
CM029548.1	RepeatMasker	Unknown	1305863	1306117	1684	+	NA	Tstart=1426;Tend=1655;ID=RND-1_FAMILY-527;shortTE=F
CM029548.1	RepeatMasker	Unknown	1306805	1307387	4469	-	NA	Tstart=996;Tend=1597;ID=RND-6_FAMILY-6551;shortTE=F
CM029548.1	RepeatMasker	DNA	1307677	1307947	1577	-	NA	Tstart=351;Tend=1005;ID=RND-6_FAMILY-1340;shortTE=T;TEgroup=ctg_3|RND-6_FAMILY-1340|1
CM029548.1	RepeatMasker	Unknown	1307705	1307916	1661	-	NA	Tstart=953;Tend=1169;ID=RND-5_FAMILY-1487;shortTE=F
CM029548.1	RepeatMasker	Unknown	1308401	1308885	1775	-	NA	Tstart=1237;Tend=1671;ID=RND-5_FAMILY-1838;shortTE=F
CM029548.1	RepeatMasker	Unknown	1308876	1309043	1222	+	NA	Tstart=968;Tend=1130;ID=RND-1_FAMILY-410;shortTE=F
CM029548.1	RepeatMasker	LTR/ERV1	1309253	1309504	1439	+	NA	Tstart=1054;Tend=1309;ID=RND-6_FAMILY-1988;shortTE=F
CM029548.1	RepeatMasker	LINE/L2	1309610	1309860	1321	-	NA	Tstart=2178;Tend=2411;ID=RND-5_FAMILY-324;shortTE=F
CM029548.1	RepeatMasker	Unknown	1310110	1310471	1502	-	NA	Tstart=4155;Tend=4500;ID=RND-1_FAMILY-427;shortTE=F
CM029548.1	RepeatMasker	Unknown	1310938	1311898	6710	+	NA	Tstart=926;Tend=1887;ID=RND-6_FAMILY-1216;shortTE=F
CM029548.1	RepeatMasker	LTR/ERV1	1312032	1312217	667	-	NA	Tstart=1520;Tend=1692;ID=RND-6_FAMILY-1988;shortTE=T;TEgroup=ctg_3|RND-6_FAMILY-1988|229
CM029548.1	RepeatMasker	DNA/hAT-Charlie	1312060	1312190	834	-	NA	Tstart=953;Tend=1081;ID=RND-6_FAMILY-6777;shortTE=F
CM029548.1	RepeatMasker	Unknown	1312611	1312873	734	+	NA	Tstart=3418;Tend=3692;ID=RND-6_FAMILY-2528;shortTE=F
CM029548.1	RepeatMasker	Unknown	1313642	1314224	3535	-	NA	Tstart=895;Tend=1468;ID=RND-1_FAMILY-832;shortTE=F
CM029548.1	RepeatMasker	Unknown	1314481	1314766	1967	+	NA	Tstart=3341;Tend=3636;ID=RND-6_FAMILY-1007;shortTE=F
CM029548.1	RepeatMasker	SINE	1315106	1315319	1337	-	NA	Tstart=834;Tend=1055;ID=RND-6_FAMILY-1645;shortTE=F
CM029548.1	RepeatMasker	Unknown	1316177	1316403	1058	+	NA	Tstart=1403;Tend=1641;ID=RND-6_FAMILY-49;shortTE=F
CM029548.1	RepeatMasker	DNA/Crypton-I	1317394	1317500	466	-	NA	Tstart=1440;Tend=1547;ID=RND-5_FAMILY-366;shortTE=F
CM029548.1	RepeatMasker	Unknown	1318136	1318281	444	+	NA	Tstart=974;Tend=1103;ID=RND-1_FAMILY-35;shortTE=F
CM029548.1	RepeatMasker	Unknown	1319187	1319454	1502	+	NA	Tstart=907;Tend=1180;ID=RND-6_FAMILY-425;shortTE=F
CM029548.1	RepeatMasker	LINE/L2	1319612	1319756	583	+	NA	Tstart=2903;Tend=3037;ID=RND-5_FAMILY-3341;shortTE=F
CM029548.1	RepeatMasker	DNA/P	1321528	1323389	15201	+	NA	Tstart=366;Tend=2200;ID=RND-6_FAMILY-534;shortTE=F
CM029548.1	RepeatMasker	RC/Helitron	1324253	1325026	5416	+	NA	Tstart=567;Tend=1368;ID=RND-4_FAMILY-19;shortTE=F
CM029548.1	RepeatMasker	Unknown	1325218	1325430	1337	+	NA	Tstart=816;Tend=1030;ID=RND-4_FAMILY-12;shortTE=F
CM029548.1	RepeatMasker	RC/Helitron	1325219	1325475	573	-	NA	Tstart=2175;Tend=2429;ID=RND-4_FAMILY-36;shortTE=F
CM029548.1	RepeatMasker	Unknown	1326161	1326567	2867	-	NA	Tstart=1353;Tend=1760;ID=RND-6_FAMILY-1216;shortTE=F
CM029548.1	RepeatMasker	Unknown	1326620	1327384	4183	+	NA	Tstart=876;Tend=1627;ID=RND-4_FAMILY-23;shortTE=F
CM029548.1	RepeatMasker	Unknown	1328433	1328670	1417	+	NA	Tstart=907;Tend=1119;ID=RND-6_FAMILY-425;shortTE=F
CM029548.1	RepeatMasker	Unknown	1328909	1329620	5259	+	NA	Tstart=788;Tend=1502;ID=RND-6_FAMILY-139;shortTE=F
CM029548.1	RepeatMasker	DNA	1329977	1330548	1806	-	NA	Tstart=353;Tend=972;ID=RND-6_FAMILY-1340;shortTE=F
CM029548.1	RepeatMasker	Unknown	1330563	1330870	2122	-	NA	Tstart=946;Tend=1251;ID=RND-1_FAMILY-209;shortTE=F
CM029548.1	RepeatMasker	LTR/ERV1	1332550	1332765	1483	-	NA	Tstart=1546;Tend=1761;ID=RND-6_FAMILY-1988;shortTE=F
CM029548.1	RepeatMasker	Unknown	1332845	1333055	855	+	NA	Tstart=1011;Tend=1197;ID=RND-6_FAMILY-118;shortTE=F
CM029548.1	RepeatMasker	Unknown	1333091	1334028	6984	-	NA	Tstart=931;Tend=1886;ID=RND-6_FAMILY-1216;shortTE=F
CM029548.1	RepeatMasker	LTR/ERV1	1334478	1334972	2475	+	NA	Tstart=846;Tend=1753;ID=RND-6_FAMILY-1988;shortTE=F;TEgroup=ctg_3|RND-6_FAMILY-1988|230
CM029548.1	RepeatMasker	Unknown	1335148	1336198	4651	+	NA	Tstart=1653;Tend=2462;ID=RND-5_FAMILY-721;shortTE=F;TEgroup=ctg_3|RND-5_FAMILY-721|2
CM029548.1	RepeatMasker	Unknown	1336738	1337018	573	+	NA	Tstart=2098;Tend=2367;ID=RND-6_FAMILY-535;shortTE=F
CM029548.1	RepeatMasker	LTR/ERV1	1337951	1338148	1469	-	NA	Tstart=1092;Tend=1294;ID=RND-6_FAMILY-1988;shortTE=F
CM029548.1	RepeatMasker	Unknown	1338386	1338735	2628	+	NA	Tstart=998;Tend=1345;ID=RND-6_FAMILY-6551;shortTE=F
CM029548.1	RepeatMasker	Unknown	1338714	1338833	729	+	NA	Tstart=2825;Tend=2915;ID=RND-6_FAMILY-4261;shortTE=F
CM029548.1	RepeatMasker	Unknown	1339041	1339216	842	-	NA	Tstart=900;Tend=1130;ID=RND-6_FAMILY-4706;shortTE=F
CM029548.1	RepeatMasker	Unknown	1339371	1339531	1357	+	NA	Tstart=629;Tend=788;ID=RND-6_FAMILY-1736;shortTE=F
CM029548.1	RepeatMasker	LTR/Gypsy	1340878	1341180	413	+	NA	Tstart=49;Tend=351;ID=GYPSY-600_AA-I;shortTE=F
CM029548.1	RepeatMasker	Unknown	1343093	1343385	1272	-	NA	Tstart=896;Tend=1199;ID=RND-6_FAMILY-4614;shortTE=F
CM029548.1	RepeatMasker	Unknown	1343842	1344020	1359	+	NA	Tstart=997;Tend=1177;ID=RND-6_FAMILY-6551;shortTE=F
CM029548.1	RepeatMasker	Unknown	1344702	1344954	1351	-	NA	Tstart=270;Tend=522;ID=RND-1_FAMILY-204;shortTE=F
CM029548.1	RepeatMasker	SINE	1344738	1344998	1539	+	NA	Tstart=838;Tend=1055;ID=RND-6_FAMILY-1645;shortTE=F
CM029548.1	RepeatMasker	Unknown	1346714	1346836	462	+	NA	Tstart=629;Tend=755;ID=RND-6_FAMILY-1736;shortTE=F
CM029548.1	RepeatMasker	Unknown	1348344	1348450	692	+	NA	Tstart=2814;Tend=2925;ID=RND-6_FAMILY-4261;shortTE=F
CM029548.1	RepeatMasker	DNA/Academ-1	1348707	1348910	493	-	NA	Tstart=1663;Tend=1857;ID=RND-6_FAMILY-2507;shortTE=F
CM029548.1	RepeatMasker	Unknown	1349075	1349291	1295	+	NA	Tstart=906;Tend=1128;ID=RND-6_FAMILY-425;shortTE=F
CM029548.1	RepeatMasker	Unknown	1349292	1349484	930	-	NA	Tstart=3;Tend=203;ID=RND-6_FAMILY-1297;shortTE=F
CM029548.1	RepeatMasker	Unknown	1351289	1351839	1913	+	NA	Tstart=1136;Tend=1902;ID=RND-5_FAMILY-3157;shortTE=F
CM029548.1	RepeatMasker	LTR/ERV1	1353638	1353864	1669	-	NA	Tstart=1084;Tend=1309;ID=RND-6_FAMILY-1988;shortTE=F
CM029548.1	RepeatMasker	Unknown	1353643	1354015	1328	+	NA	Tstart=1161;Tend=1430;ID=RND-5_FAMILY-866;shortTE=F
CM029548.1	RepeatMasker	Unknown	1354573	1354695	801	-	NA	Tstart=918;Tend=1035;ID=RND-1_FAMILY-137;shortTE=F
CM029548.1	RepeatMasker	LTR/Pao	1354876	1355091	631	+	NA	Tstart=240;Tend=451;ID=RND-4_FAMILY-53;shortTE=F
CM029548.1	RepeatMasker	RC/Helitron	1355808	1356370	2231	+	NA	Tstart=1127;Tend=1763;ID=RND-4_FAMILY-19;shortTE=F;TEgroup=ctg_3|RND-4_FAMILY-19|1
CM029548.1	RepeatMasker	Unknown	1357902	1358523	4641	-	NA	Tstart=1011;Tend=1642;ID=RND-6_FAMILY-49;shortTE=F
CM029548.1	RepeatMasker	LTR/ERV1	1358516	1358721	1517	+	NA	Tstart=845;Tend=1050;ID=RND-6_FAMILY-1988;shortTE=F
CM029548.1	RepeatMasker	Unknown	1359556	1359722	723	-	NA	Tstart=2854;Tend=3009;ID=RND-5_FAMILY-3489;shortTE=F
CM029548.1	RepeatMasker	DNA/hAT-Charlie	1359934	1360157	1581	+	NA	Tstart=953;Tend=1174;ID=RND-6_FAMILY-6777;shortTE=F
CM029548.1	RepeatMasker	Unknown	1359937	1360191	1129	-	NA	Tstart=1966;Tend=2216;ID=RND-5_FAMILY-862;shortTE=F
CM029548.1	RepeatMasker	Unknown	1360440	1360840	2505	+	NA	Tstart=998;Tend=1386;ID=RND-6_FAMILY-6551;shortTE=F
CM029548.1	RepeatMasker	LINE/RTE-X	1360952	1361071	489	+	NA	Tstart=2112;Tend=2238;ID=RND-5_FAMILY-1062;shortTE=F
CM029548.1	RepeatMasker	Unknown	1362117	1362694	3707	+	NA	Tstart=394;Tend=1062;ID=RND-5_FAMILY-3309;shortTE=F
CM029548.1	RepeatMasker	Unknown	1363644	1363904	1189	+	NA	Tstart=1968;Tend=2228;ID=RND-6_FAMILY-1364;shortTE=F
CM029548.1	RepeatMasker	Unknown	1364194	1364645	3389	+	NA	Tstart=796;Tend=1246;ID=RND-6_FAMILY-1517;shortTE=F
CM029548.1	RepeatMasker	Unknown	1364654	1365888	8433	-	NA	Tstart=776;Tend=1981;ID=RND-5_FAMILY-1838;shortTE=F
CM029548.1	RepeatMasker	LINE/L2	1367667	1368107	2972	+	NA	Tstart=607;Tend=1028;ID=RND-6_FAMILY-286;shortTE=F
CM029548.1	RepeatMasker	LTR/Gypsy	1368103	1368439	830	+	NA	Tstart=2574;Tend=2818;ID=GYPSY-24_DEL-I;shortTE=F
CM029548.1	RepeatMasker	Unknown	1368475	1368742	924	+	NA	Tstart=921;Tend=1213;ID=RND-6_FAMILY-1216;shortTE=F
CM029548.1	RepeatMasker	LINE/Penelope	1368760	1368879	564	-	NA	Tstart=3186;Tend=3297;ID=RND-6_FAMILY-4802;shortTE=F
CM029548.1	RepeatMasker	Unknown	1368930	1369044	815	+	NA	Tstart=2821;Tend=2919;ID=RND-6_FAMILY-4261;shortTE=F
CM029548.1	RepeatMasker	LINE/Dong-R4	1369261	1369461	439	-	NA	Tstart=2167;Tend=2370;ID=RND-6_FAMILY-582;shortTE=F
CM029548.1	RepeatMasker	Unknown	1369935	1370173	956	+	NA	Tstart=688;Tend=927;ID=RND-6_FAMILY-1561;shortTE=F
CM029548.1	RepeatMasker	SINE	1369967	1370173	1578	+	NA	Tstart=837;Tend=1052;ID=RND-6_FAMILY-1645;shortTE=F
CM029548.1	RepeatMasker	Unknown	1370786	1370927	767	+	NA	Tstart=2850;Tend=3011;ID=RND-5_FAMILY-3489;shortTE=F
CM029548.1	RepeatMasker	Unknown	1370988	1371166	1631	-	NA	Tstart=890;Tend=1068;ID=RND-5_FAMILY-4284;shortTE=F
CM029548.1	RepeatMasker	Unknown	1371163	1371301	886	-	NA	Tstart=915;Tend=1053;ID=RND-3_FAMILY-190;shortTE=F
CM029548.1	RepeatMasker	DNA/hAT-Charlie	1372227	1372425	1267	-	NA	Tstart=958;Tend=1172;ID=RND-6_FAMILY-6777;shortTE=F
CM029548.1	RepeatMasker	Unknown	1372332	1372441	467	+	NA	Tstart=2709;Tend=2817;ID=RND-1_FAMILY-447;shortTE=F
CM029548.1	RepeatMasker	Unknown	1373117	1373328	731	-	NA	Tstart=1222;Tend=1433;ID=RND-1_FAMILY-379;shortTE=F
CM029548.1	RepeatMasker	Unknown	1373474	1374176	4707	-	NA	Tstart=860;Tend=1539;ID=RND-1_FAMILY-249;shortTE=F
CM029548.1	RepeatMasker	Unknown	1375832	1375936	740	+	NA	Tstart=2820;Tend=2924;ID=RND-6_FAMILY-4261;shortTE=F
CM029548.1	RepeatMasker	Unknown	1376227	1376471	1482	-	NA	Tstart=1756;Tend=2000;ID=RND-1_FAMILY-204;shortTE=F
CM029548.1	RepeatMasker	DNA	1376255	1376472	1906	+	NA	Tstart=755;Tend=972;ID=RND-6_FAMILY-1340;shortTE=F
CM029548.1	RepeatMasker	LTR/ERV1	1377368	1377627	1084	-	NA	Tstart=845;Tend=1100;ID=RND-6_FAMILY-1988;shortTE=F
CM029548.1	RepeatMasker	Unknown	1377401	1377646	1258	+	NA	Tstart=920;Tend=1136;ID=RND-6_FAMILY-5246;shortTE=F
CM029548.1	RepeatMasker	Unknown	1377979	1378210	1890	-	NA	Tstart=923;Tend=1159;ID=RND-6_FAMILY-3469;shortTE=F
CM029548.1	RepeatMasker	Unknown	1378865	1379132	1798	+	NA	Tstart=832;Tend=1071;ID=RND-6_FAMILY-5676;shortTE=F
CM029548.1	RepeatMasker	Unknown	1380227	1380477	1033	+	NA	Tstart=1389;Tend=1645;ID=RND-1_FAMILY-527;shortTE=F
CM029548.1	RepeatMasker	DNA/hAT-Charlie	1380258	1380479	1349	-	NA	Tstart=954;Tend=1175;ID=RND-6_FAMILY-6777;shortTE=F
CM029548.1	RepeatMasker	Unknown	1380691	1380792	700	-	NA	Tstart=2822;Tend=2911;ID=RND-6_FAMILY-4261;shortTE=F
CM029548.1	RepeatMasker	LINE/RTE-X	1380703	1380813	626	+	NA	Tstart=2149;Tend=2257;ID=RND-5_FAMILY-1062;shortTE=F
CM029548.1	RepeatMasker	Unknown	1380797	1381254	3735	+	NA	Tstart=1077;Tend=1534;ID=RND-1_FAMILY-249;shortTE=F
CM029548.1	RepeatMasker	Unknown	1381983	1382098	661	-	NA	Tstart=961;Tend=1076;ID=RND-1_FAMILY-102;shortTE=F
CM029548.1	RepeatMasker	Unknown	1382990	1383269	1258	+	NA	Tstart=1633;Tend=1877;ID=RND-4_FAMILY-875;shortTE=F
CM029548.1	RepeatMasker	LTR/ERV1	1383015	1383264	1425	+	NA	Tstart=847;Tend=1062;ID=RND-6_FAMILY-1988;shortTE=F
CM029548.1	RepeatMasker	Unknown	1383496	1383793	2394	+	NA	Tstart=862;Tend=1166;ID=RND-6_FAMILY-41;shortTE=F
CM029548.1	RepeatMasker	Unknown	1384381	1384643	962	-	NA	Tstart=878;Tend=1129;ID=RND-1_FAMILY-293;shortTE=F
CM029548.1	RepeatMasker	Unknown	1384977	1385080	775	-	NA	Tstart=2822;Tend=2911;ID=RND-6_FAMILY-4261;shortTE=F
CM029548.1	RepeatMasker	Unknown	1385808	1385976	1402	-	NA	Tstart=951;Tend=1121;ID=RND-1_FAMILY-223;shortTE=F
CM029548.1	RepeatMasker	Unknown	1386217	1387137	7068	-	NA	Tstart=934;Tend=1891;ID=RND-5_FAMILY-2820;shortTE=F
CM029548.1	RepeatMasker	Unknown	1387267	1387533	1714	-	NA	Tstart=907;Tend=1120;ID=RND-6_FAMILY-425;shortTE=F
CM029548.1	RepeatMasker	Unknown	1387293	1387907	1436	+	NA	Tstart=135;Tend=680;ID=RND-6_FAMILY-2200;shortTE=F
CM029548.1	RepeatMasker	DNA/hAT-Charlie	1387691	1387908	1493	-	NA	Tstart=956;Tend=1173;ID=RND-6_FAMILY-6777;shortTE=F
CM029548.1	RepeatMasker	SINE	1388100	1388314	1485	-	NA	Tstart=837;Tend=1051;ID=RND-6_FAMILY-1645;shortTE=F
CM029548.1	RepeatMasker	Unknown	1389805	1389965	438	+	NA	Tstart=1805;Tend=1952;ID=RND-6_FAMILY-6534;shortTE=F
CM029548.1	RepeatMasker	Unknown	1390141	1391329	5244	-	NA	Tstart=932;Tend=2118;ID=RND-6_FAMILY-1216;shortTE=F
CM029548.1	RepeatMasker	DNA/Maverick	1391335	1391502	1113	+	NA	Tstart=6965;Tend=7130;ID=RND-6_FAMILY-5365;shortTE=F
CM029548.1	RepeatMasker	RC/Helitron	1391608	1391732	429	-	NA	Tstart=586;Tend=712;ID=HELITRON-N1_PBA;shortTE=F
CM029548.1	RepeatMasker	Unknown	1392199	1392708	3909	+	NA	Tstart=997;Tend=1518;ID=RND-6_FAMILY-6551;shortTE=F
CM029548.1	RepeatMasker	Unknown	1392709	1393052	1820	+	NA	Tstart=1584;Tend=1941;ID=RND-1_FAMILY-180;shortTE=F
CM029548.1	RepeatMasker	SINE	1394883	1395099	1484	+	NA	Tstart=834;Tend=1052;ID=RND-6_FAMILY-1645;shortTE=F
CM029548.1	RepeatMasker	Unknown	1395449	1395643	520	+	NA	Tstart=1002;Tend=1195;ID=RND-6_FAMILY-118;shortTE=F
CM029548.1	RepeatMasker	Unknown	1395695	1395997	1629	+	NA	Tstart=905;Tend=1497;ID=RND-6_FAMILY-425;shortTE=F
CM029548.1	RepeatMasker	Unknown	1396119	1396350	1411	+	NA	Tstart=893;Tend=1134;ID=RND-6_FAMILY-1098;shortTE=F
CM029548.1	RepeatMasker	Unknown	1396531	1396659	494	+	NA	Tstart=2348;Tend=2474;ID=RND-1_FAMILY-56;shortTE=F
CM029548.1	RepeatMasker	LTR/ERV1	1397201	1397718	2220	-	NA	Tstart=848;Tend=1302;ID=RND-6_FAMILY-1988;shortTE=F
CM029548.1	RepeatMasker	Unknown	1397504	1397748	1407	+	NA	Tstart=1456;Tend=1697;ID=RND-6_FAMILY-1499;shortTE=F
CM029548.1	RepeatMasker	Unknown	1397840	1397985	435	+	NA	Tstart=909;Tend=1022;ID=RND-1_FAMILY-801;shortTE=F
CM029548.1	RepeatMasker	Unknown	1398986	1399115	779	+	NA	Tstart=1022;Tend=1148;ID=RND-6_FAMILY-5246;shortTE=F
CM029548.1	RepeatMasker	Unknown	1399190	1399396	1157	-	NA	Tstart=952;Tend=1119;ID=RND-1_FAMILY-273;shortTE=F
CM029548.1	RepeatMasker	DNA/hAT-Charlie	1399545	1399768	1245	-	NA	Tstart=958;Tend=1180;ID=RND-6_FAMILY-6777;shortTE=F
CM029548.1	RepeatMasker	Unknown	1399570	1400360	2236	+	NA	Tstart=2185;Tend=2924;ID=RND-4_FAMILY-104;shortTE=F
CM029548.1	RepeatMasker	Unknown	1401036	1401434	1116	-	NA	Tstart=970;Tend=1233;ID=RND-1_FAMILY-198;shortTE=F;TEgroup=ctg_3|RND-1_FAMILY-198|1
CM029548.1	RepeatMasker	LTR/ERV1	1401762	1401979	1587	-	NA	Tstart=846;Tend=1063;ID=RND-6_FAMILY-1988;shortTE=F
CM029548.1	RepeatMasker	LTR/ERV1	1402952	1403422	2154	-	NA	Tstart=845;Tend=1305;ID=RND-6_FAMILY-1988;shortTE=F
CM029548.1	RepeatMasker	Unknown	1403533	1403707	1016	-	NA	Tstart=1790;Tend=1955;ID=RND-5_FAMILY-1633;shortTE=F
CM029548.1	RepeatMasker	Unknown	1404992	1405140	820	+	NA	Tstart=382;Tend=616;ID=RND-5_FAMILY-3309;shortTE=F
CM029548.1	RepeatMasker	LTR/ERV1	1405493	1405745	1489	+	NA	Tstart=846;Tend=1064;ID=RND-6_FAMILY-1988;shortTE=F
CM029548.1	RepeatMasker	RC/Helitron	1405915	1407026	5650	-	NA	Tstart=542;Tend=2185;ID=RND-4_FAMILY-19;shortTE=F;TEgroup=ctg_3|RND-4_FAMILY-19|2
CM029548.1	RepeatMasker	LINE/RTE-X	1407559	1407700	712	+	NA	Tstart=2142;Tend=2285;ID=RND-5_FAMILY-1062;shortTE=F
CM029548.1	RepeatMasker	SINE	1407752	1408004	1239	+	NA	Tstart=1408;Tend=1662;ID=RND-6_FAMILY-1645;shortTE=F
CM029548.1	RepeatMasker	Unknown	1407792	1408407	2069	+	NA	Tstart=817;Tend=1482;ID=RND-4_FAMILY-12;shortTE=F
CM029548.1	RepeatMasker	Unknown	1408634	1409583	7145	-	NA	Tstart=927;Tend=1888;ID=RND-6_FAMILY-1216;shortTE=F
CM029548.1	RepeatMasker	Unknown	1409639	1409756	404	+	NA	Tstart=972;Tend=1373;ID=RND-1_FAMILY-508;shortTE=T;TEgroup=ctg_3|RND-1_FAMILY-508|1
CM029548.1	RepeatMasker	Unknown	1410433	1410571	866	+	NA	Tstart=1427;Tend=1538;ID=RND-1_FAMILY-527;shortTE=F
CM029548.1	RepeatMasker	Unknown	1411132	1411372	826	+	NA	Tstart=892;Tend=1132;ID=RND-1_FAMILY-293;shortTE=F
CM029548.1	RepeatMasker	DNA/hAT-Charlie	1411166	1411385	1427	-	NA	Tstart=941;Tend=1160;ID=RND-6_FAMILY-6777;shortTE=F
CM029548.1	RepeatMasker	Unknown	1411829	1412078	1595	+	NA	Tstart=877;Tend=1109;ID=RND-6_FAMILY-1939;shortTE=F
CM029548.1	RepeatMasker	Unknown	1412576	1412745	607	+	NA	Tstart=1119;Tend=1292;ID=RND-1_FAMILY-198;shortTE=F
CM029548.1	RepeatMasker	Unknown	1413163	1413274	571	-	NA	Tstart=2339;Tend=2444;ID=RND-5_FAMILY-441;shortTE=F
CM029548.1	RepeatMasker	Unknown	1414571	1414759	861	-	NA	Tstart=2125;Tend=2322;ID=RND-1_FAMILY-587;shortTE=F
CM029548.1	RepeatMasker	Unknown	1414740	1414929	863	+	NA	Tstart=936;Tend=1266;ID=RND-1_FAMILY-273;shortTE=F
CM029548.1	RepeatMasker	Unknown	1415086	1415253	569	+	NA	Tstart=919;Tend=1137;ID=RND-1_FAMILY-801;shortTE=F
CM029548.1	RepeatMasker	Unknown	1416242	1416383	520	-	NA	Tstart=2332;Tend=2477;ID=RND-1_FAMILY-56;shortTE=F
CM029548.1	RepeatMasker	Unknown	1416669	1417287	3711	+	NA	Tstart=937;Tend=1908;ID=RND-5_FAMILY-2820;shortTE=F;TEgroup=ctg_3|RND-5_FAMILY-2820|1
CM029548.1	RepeatMasker	Unknown	1417795	1418049	1167	-	NA	Tstart=2243;Tend=2498;ID=RND-1_FAMILY-488;shortTE=F
CM029548.1	RepeatMasker	SINE	1417831	1418048	1523	-	NA	Tstart=837;Tend=1054;ID=RND-6_FAMILY-1645;shortTE=F
CM029548.1	RepeatMasker	Unknown	1419429	1419719	2021	-	NA	Tstart=902;Tend=1255;ID=RND-6_FAMILY-6551;shortTE=F
CM029548.1	RepeatMasker	DNA	1419912	1420548	2014	+	NA	Tstart=351;Tend=971;ID=RND-6_FAMILY-1340;shortTE=F
CM029548.1	RepeatMasker	LTR/ERV1	1420332	1420584	1105	+	NA	Tstart=1091;Tend=1340;ID=RND-6_FAMILY-1988;shortTE=F
CM029548.1	RepeatMasker	Unknown	1420585	1420824	602	-	NA	Tstart=445;Tend=928;ID=RND-6_FAMILY-1561;shortTE=F
CM029548.1	RepeatMasker	Unknown	1421820	1422107	2477	-	NA	Tstart=748;Tend=1035;ID=RND-4_FAMILY-349;shortTE=F
CM029548.1	RepeatMasker	Unknown	1422498	1423105	4714	+	NA	Tstart=1279;Tend=1888;ID=RND-6_FAMILY-1216;shortTE=F
CM029548.1	RepeatMasker	Unknown	1423102	1423328	1504	+	NA	Tstart=931;Tend=1187;ID=RND-1_FAMILY-152;shortTE=F
CM029548.1	RepeatMasker	Unknown	1423472	1423693	1096	+	NA	Tstart=1283;Tend=1492;ID=RND-6_FAMILY-2174;shortTE=F
CM029548.1	RepeatMasker	Unknown	1423757	1424095	1853	+	NA	Tstart=4155;Tend=4501;ID=RND-1_FAMILY-427;shortTE=F
CM029548.1	RepeatMasker	Unknown	1424231	1424833	3929	+	NA	Tstart=3345;Tend=3961;ID=RND-6_FAMILY-1007;shortTE=F
CM029548.1	RepeatMasker	DNA	1425690	1425933	1347	+	NA	Tstart=321;Tend=566;ID=RND-6_FAMILY-1340;shortTE=F
CM029548.1	RepeatMasker	Unknown	1425717	1425940	1631	-	NA	Tstart=1423;Tend=1646;ID=RND-1_FAMILY-527;shortTE=F
CM029548.1	RepeatMasker	Unknown	1426259	1426477	1691	+	NA	Tstart=950;Tend=1166;ID=RND-5_FAMILY-1487;shortTE=F
CM029548.1	RepeatMasker	LTR/ERV1	1426260	1426516	1638	-	NA	Tstart=1046;Tend=1305;ID=RND-6_FAMILY-1988;shortTE=F
CM029548.1	RepeatMasker	LINE/Penelope	1426528	1426765	1284	+	NA	Tstart=840;Tend=1077;ID=RND-6_FAMILY-5891;shortTE=F
CM029548.1	RepeatMasker	Unknown	1426886	1427157	1384	-	NA	Tstart=3495;Tend=3759;ID=RND-6_FAMILY-2528;shortTE=F
CM029548.1	RepeatMasker	Unknown	1428451	1428745	2348	+	NA	Tstart=745;Tend=1042;ID=RND-4_FAMILY-349;shortTE=F
CM029548.1	RepeatMasker	Unknown	1428939	1429554	1987	-	NA	Tstart=4183;Tend=4792;ID=RND-1_FAMILY-599;shortTE=F
CM029548.1	RepeatMasker	Unknown	1429669	1429922	2175	-	NA	Tstart=992;Tend=1245;ID=RND-1_FAMILY-124;shortTE=F
CM029548.1	RepeatMasker	Unknown	1430137	1430257	959	-	NA	Tstart=998;Tend=1120;ID=RND-6_FAMILY-6551;shortTE=F
CM029548.1	RepeatMasker	Unknown	1430529	1430640	614	+	NA	Tstart=2821;Tend=2928;ID=RND-6_FAMILY-4261;shortTE=T;TEgroup=ctg_3|RND-6_FAMILY-4261|3
CM029548.1	RepeatMasker	Unknown	1430829	1431065	950	-	NA	Tstart=2531;Tend=2780;ID=RND-1_FAMILY-512;shortTE=F
CM029548.1	RepeatMasker	DNA/hAT-Charlie	1430865	1431065	1234	-	NA	Tstart=956;Tend=1170;ID=RND-6_FAMILY-6777;shortTE=F
CM029548.1	RepeatMasker	Unknown	1431350	1431759	1482	+	NA	Tstart=1765;Tend=2175;ID=RND-6_FAMILY-1418;shortTE=F
CM029548.1	RepeatMasker	RC/Helitron	1431763	1432564	5793	+	NA	Tstart=1367;Tend=2203;ID=RND-4_FAMILY-19;shortTE=F
CM029548.1	RepeatMasker	Unknown	1432591	1432744	618	-	NA	Tstart=746;Tend=898;ID=RND-6_FAMILY-5232;shortTE=F
CM029548.1	RepeatMasker	Unknown	1432939	1433077	788	+	NA	Tstart=917;Tend=1032;ID=RND-4_FAMILY-12;shortTE=F
CM029548.1	RepeatMasker	Unknown	1433510	1433706	1112	+	NA	Tstart=749;Tend=927;ID=RND-6_FAMILY-2653;shortTE=F
CM029548.1	RepeatMasker	DNA/Academ-1	1433747	1433850	420	-	NA	Tstart=1659;Tend=1775;ID=RND-6_FAMILY-2507;shortTE=F
CM029548.1	RepeatMasker	Unknown	1433816	1434073	1327	-	NA	Tstart=1266;Tend=1521;ID=RND-4_FAMILY-12;shortTE=F
CM029548.1	RepeatMasker	LTR/ERV1	1433851	1434073	1441	-	NA	Tstart=845;Tend=1067;ID=RND-6_FAMILY-1988;shortTE=F
CM029548.1	RepeatMasker	Unknown	1434670	1434832	469	-	NA	Tstart=909;Tend=1057;ID=RND-1_FAMILY-801;shortTE=F
CM029548.1	RepeatMasker	DNA/Academ-1	1434737	1434877	455	-	NA	Tstart=993;Tend=1138;ID=RND-5_FAMILY-346;shortTE=F
CM029548.1	RepeatMasker	Unknown	1435581	1435836	1270	-	NA	Tstart=976;Tend=1233;ID=RND-1_FAMILY-804;shortTE=F
CM029548.1	RepeatMasker	Unknown	1435621	1435863	1423	+	NA	Tstart=955;Tend=1170;ID=RND-1_FAMILY-232;shortTE=F
CM029548.1	RepeatMasker	Unknown	1437852	1438015	516	+	NA	Tstart=883;Tend=1047;ID=RND-6_FAMILY-6200;shortTE=F
CM029548.1	RepeatMasker	Unknown	1438020	1438448	3085	-	NA	Tstart=860;Tend=1280;ID=RND-6_FAMILY-43;shortTE=F
CM029548.1	RepeatMasker	LTR/Gypsy	1438936	1439048	819	-	NA	Tstart=712;Tend=823;ID=RND-6_FAMILY-8952;shortTE=F
CM029548.1	RepeatMasker	Unknown	1440360	1440467	591	-	NA	Tstart=1121;Tend=1227;ID=RND-4_FAMILY-875;shortTE=F
CM029548.1	RepeatMasker	Unknown	1440738	1441463	5670	+	NA	Tstart=671;Tend=1560;ID=RND-5_FAMILY-1585;shortTE=F
CM029548.1	RepeatMasker	Unknown	1441721	1441980	1138	-	NA	Tstart=951;Tend=1157;ID=RND-5_FAMILY-1487;shortTE=F
CM029548.1	RepeatMasker	Unknown	1442310	1442597	1364	-	NA	Tstart=962;Tend=1174;ID=RND-1_FAMILY-232;shortTE=F
CM029548.1	RepeatMasker	Unknown	1443036	1443400	2687	-	NA	Tstart=1136;Tend=1506;ID=RND-6_FAMILY-6551;shortTE=F
CM029548.1	RepeatMasker	Unknown	1443581	1443770	1254	-	NA	Tstart=1002;Tend=1330;ID=RND-6_FAMILY-6551;shortTE=F
CM029548.1	RepeatMasker	LTR/ERV1	1443837	1444345	2635	-	NA	Tstart=851;Tend=1305;ID=RND-6_FAMILY-1988;shortTE=F
CM029548.1	RepeatMasker	Unknown	1444839	1445223	1864	-	NA	Tstart=1983;Tend=2383;ID=RND-5_FAMILY-727;shortTE=F
CM029548.1	RepeatMasker	LINE/Penelope	1445252	1445367	711	+	NA	Tstart=802;Tend=923;ID=RND-6_FAMILY-5891;shortTE=F
CM029548.1	RepeatMasker	Unknown	1445418	1445682	2255	+	NA	Tstart=159;Tend=421;ID=RND-1_FAMILY-5;shortTE=F
CM029548.1	RepeatMasker	Unknown	1446109	1446485	3039	-	NA	Tstart=801;Tend=1187;ID=RND-4_FAMILY-174;shortTE=F
CM029548.1	RepeatMasker	Unknown	1446789	1447066	1281	-	NA	Tstart=821;Tend=1033;ID=RND-4_FAMILY-12;shortTE=F
CM029548.1	RepeatMasker	LTR/ERV1	1448633	1449226	1544	-	NA	Tstart=838;Tend=1305;ID=RND-6_FAMILY-1988;shortTE=F
CM029548.1	RepeatMasker	LINE/RTE-X	1450504	1450605	577	+	NA	Tstart=2149;Tend=2255;ID=RND-5_FAMILY-1062;shortTE=F
CM029548.1	RepeatMasker	Unknown	1450652	1450798	1156	-	NA	Tstart=1166;Tend=1313;ID=RND-6_FAMILY-6551;shortTE=F
CM029548.1	RepeatMasker	RC/Helitron	1451318	1452022	4754	-	NA	Tstart=1414;Tend=2186;ID=RND-4_FAMILY-19;shortTE=F
CM029548.1	RepeatMasker	SINE	1452269	1452606	802	+	NA	Tstart=1311;Tend=1661;ID=RND-6_FAMILY-1645;shortTE=F
CM029548.1	RepeatMasker	Unknown	1452416	1452606	1007	-	NA	Tstart=958;Tend=1169;ID=RND-1_FAMILY-232;shortTE=F
CM029548.1	RepeatMasker	DNA/hAT-Charlie	1452920	1453172	1261	+	NA	Tstart=919;Tend=1173;ID=RND-6_FAMILY-6777;shortTE=F
CM029548.1	RepeatMasker	Unknown	1452959	1453173	1581	+	NA	Tstart=907;Tend=1124;ID=RND-6_FAMILY-425;shortTE=F
CM029548.1	RepeatMasker	Unknown	1453514	1453621	416	+	NA	Tstart=909;Tend=1017;ID=RND-1_FAMILY-801;shortTE=F
CM029548.1	RepeatMasker	Unknown	1453625	1453911	2544	+	NA	Tstart=749;Tend=1035;ID=RND-4_FAMILY-349;shortTE=F
CM029548.1	RepeatMasker	Unknown	1454799	1455557	4965	+	NA	Tstart=886;Tend=1549;ID=RND-5_FAMILY-1585;shortTE=F;TEgroup=ctg_3|RND-5_FAMILY-1585|2
CM029548.1	RepeatMasker	LTR/Pao	1455558	1455835	2112	+	NA	Tstart=1396;Tend=1675;ID=RND-4_FAMILY-53;shortTE=F
CM029548.1	RepeatMasker	DNA	1456472	1456963	1357	+	NA	Tstart=351;Tend=958;ID=RND-6_FAMILY-1340;shortTE=F
CM029548.1	RepeatMasker	SINE	1458979	1459183	982	+	NA	Tstart=835;Tend=1037;ID=RND-6_FAMILY-1645;shortTE=F
CM029548.1	RepeatMasker	Unknown	1458985	1459485	487	-	NA	Tstart=445;Tend=926;ID=RND-6_FAMILY-1561;shortTE=F
CM029548.1	RepeatMasker	Unknown	1460608	1460909	1880	-	NA	Tstart=5145;Tend=5470;ID=RND-1_FAMILY-108;shortTE=F
CM029548.1	RepeatMasker	Unknown	1460966	1461077	723	+	NA	Tstart=2821;Tend=2914;ID=RND-6_FAMILY-4261;shortTE=F
CM029548.1	RepeatMasker	DNA	1462214	1462809	1811	+	NA	Tstart=351;Tend=970;ID=RND-6_FAMILY-1340;shortTE=F
CM029548.1	RepeatMasker	Unknown	1462592	1462863	1265	+	NA	Tstart=1751;Tend=2030;ID=RND-1_FAMILY-204;shortTE=F
CM029548.1	RepeatMasker	Unknown	1463161	1463735	477	+	NA	Tstart=911;Tend=1895;ID=RND-6_FAMILY-1216;shortTE=T;TEgroup=ctg_3|RND-6_FAMILY-1216|1
CM029548.1	RepeatMasker	Unknown	1463916	1464535	5082	+	NA	Tstart=1021;Tend=1640;ID=RND-6_FAMILY-49;shortTE=F
CM029548.1	RepeatMasker	Unknown	1464863	1465016	1483	-	NA	Tstart=1048;Tend=1674;ID=RND-6_FAMILY-2033;shortTE=F
CM029548.1	RepeatMasker	DNA/TcMar-Tigger	1465017	1465252	840	-	NA	Tstart=658;Tend=905;ID=RND-6_FAMILY-1492;shortTE=F
CM029548.1	RepeatMasker	Unknown	1465378	1465565	673	+	NA	Tstart=972;Tend=1173;ID=RND-6_FAMILY-2755;shortTE=F
CM029548.1	RepeatMasker	Unknown	1465594	1466385	5811	+	NA	Tstart=920;Tend=1696;ID=RND-1_FAMILY-121;shortTE=F
CM029548.1	RepeatMasker	Unknown	1466769	1467353	1571	-	NA	Tstart=117;Tend=1132;ID=RND-5_FAMILY-866;shortTE=F
CM029548.1	RepeatMasker	Unknown	1467674	1467892	1629	+	NA	Tstart=951;Tend=1169;ID=RND-5_FAMILY-1487;shortTE=F
CM029548.1	RepeatMasker	Unknown	1467928	1468119	1042	+	NA	Tstart=1003;Tend=1194;ID=RND-6_FAMILY-118;shortTE=F
CM029548.1	RepeatMasker	Unknown	1468701	1468836	662	-	NA	Tstart=1111;Tend=1248;ID=RND-1_FAMILY-209;shortTE=F
CM029548.1	RepeatMasker	LINE/Penelope	1470372	1470918	695	+	NA	Tstart=906;Tend=1306;ID=RND-6_FAMILY-5891;shortTE=F;TEgroup=ctg_3|RND-6_FAMILY-5891|1
CM029548.1	RepeatMasker	Unknown	1470694	1470811	633	-	NA	Tstart=3988;Tend=4104;ID=RND-1_FAMILY-427;shortTE=F
CM029548.1	RepeatMasker	Unknown	1471524	1471784	1354	+	NA	Tstart=874;Tend=1122;ID=RND-6_FAMILY-425;shortTE=F
CM029548.1	RepeatMasker	LTR/ERV1	1471559	1472653	2723	-	NA	Tstart=1090;Tend=1767;ID=RND-6_FAMILY-1988;shortTE=F
CM029548.1	RepeatMasker	Unknown	1472440	1472691	1373	+	NA	Tstart=117;Tend=369;ID=RND-6_FAMILY-1499;shortTE=F
CM029548.1	RepeatMasker	LINE/I-Jockey	1473268	1473369	549	+	NA	Tstart=2929;Tend=3024;ID=RND-5_FAMILY-1393;shortTE=F
CM029548.1	RepeatMasker	RC/Helitron	1473421	1473714	2497	-	NA	Tstart=872;Tend=1176;ID=RND-4_FAMILY-36;shortTE=F
CM029548.1	RepeatMasker	Unknown	1474060	1475005	7035	+	NA	Tstart=927;Tend=1885;ID=RND-6_FAMILY-1216;shortTE=F
CM029548.1	RepeatMasker	DNA/Academ-1	1475152	1475261	412	-	NA	Tstart=1012;Tend=1123;ID=RND-5_FAMILY-346;shortTE=F
CM029548.1	RepeatMasker	Unknown	1475983	1476092	874	+	NA	Tstart=847;Tend=954;ID=RND-1_FAMILY-474;shortTE=F
CM029548.1	RepeatMasker	Unknown	1476263	1476381	705	-	NA	Tstart=2376;Tend=2508;ID=RND-1_FAMILY-427;shortTE=F
CM029548.1	RepeatMasker	Unknown	1476866	1476966	750	+	NA	Tstart=2377;Tend=2477;ID=RND-6_FAMILY-9584;shortTE=F
CM029548.1	RepeatMasker	Unknown	1477946	1478075	593	+	NA	Tstart=2349;Tend=2476;ID=RND-1_FAMILY-56;shortTE=F
CM029548.1	RepeatMasker	Unknown	1478189	1478368	1309	-	NA	Tstart=1700;Tend=1881;ID=RND-6_FAMILY-6551;shortTE=F
CM029548.1	RepeatMasker	RC/Helitron	1478785	1479420	3931	-	NA	Tstart=1359;Tend=2033;ID=RND-4_FAMILY-19;shortTE=F
CM029548.1	RepeatMasker	Unknown	1479896	1480105	1544	+	NA	Tstart=929;Tend=1138;ID=RND-6_FAMILY-5246;shortTE=F
CM029548.1	RepeatMasker	Unknown	1480985	1481111	634	-	NA	Tstart=3998;Tend=4105;ID=RND-1_FAMILY-427;shortTE=T;TEgroup=ctg_3|RND-1_FAMILY-427|1
CM029548.1	RepeatMasker	Unknown	1481306	1481625	2018	+	NA	Tstart=996;Tend=1364;ID=RND-6_FAMILY-6551;shortTE=F
CM029548.1	RepeatMasker	Unknown	1481366	1482018	3389	-	NA	Tstart=1005;Tend=1723;ID=RND-1_FAMILY-843;shortTE=F
CM029548.1	RepeatMasker	Unknown	1482608	1483567	7442	-	NA	Tstart=923;Tend=1886;ID=RND-6_FAMILY-1216;shortTE=F
CM029548.1	RepeatMasker	Unknown	1484026	1484133	736	-	NA	Tstart=1002;Tend=1108;ID=RND-6_FAMILY-1939;shortTE=F
CM029548.1	RepeatMasker	Unknown	1484313	1484479	625	+	NA	Tstart=983;Tend=1124;ID=RND-6_FAMILY-5056;shortTE=F
CM029548.1	RepeatMasker	DNA/Academ-1	1484746	1484850	478	+	NA	Tstart=1657;Tend=1765;ID=RND-6_FAMILY-2507;shortTE=F
CM029548.1	RepeatMasker	RC/Helitron	1485035	1485836	6285	-	NA	Tstart=1367;Tend=2194;ID=RND-4_FAMILY-19;shortTE=F
CM029548.1	RepeatMasker	Unknown	1486092	1486219	781	-	NA	Tstart=2806;Tend=2917;ID=RND-6_FAMILY-4261;shortTE=F
CM029548.1	RepeatMasker	Unknown	1486753	1487325	1535	+	NA	Tstart=576;Tend=1166;ID=RND-5_FAMILY-1487;shortTE=F
CM029548.1	RepeatMasker	Unknown	1487110	1487357	1262	-	NA	Tstart=1723;Tend=1972;ID=RND-1_FAMILY-204;shortTE=F
CM029548.1	RepeatMasker	Unknown	1487623	1487900	1660	+	NA	Tstart=951;Tend=1134;ID=RND-5_FAMILY-1487;shortTE=F
CM029548.1	RepeatMasker	Unknown	1487901	1488146	1127	-	NA	Tstart=4353;Tend=4591;ID=RND-6_FAMILY-4001;shortTE=F
CM029548.1	RepeatMasker	Unknown	1489200	1489438	1553	+	NA	Tstart=905;Tend=1198;ID=RND-6_FAMILY-425;shortTE=F
CM029548.1	RepeatMasker	Unknown	1489601	1490103	2744	-	NA	Tstart=1712;Tend=2250;ID=RND-5_FAMILY-2163;shortTE=F
CM029548.1	RepeatMasker	Unknown	1490136	1490402	1648	+	NA	Tstart=951;Tend=1192;ID=RND-5_FAMILY-1487;shortTE=F;TEgroup=ctg_3|RND-5_FAMILY-1487|1
CM029548.1	RepeatMasker	Unknown	1490700	1490807	783	+	NA	Tstart=2821;Tend=2915;ID=RND-6_FAMILY-4261;shortTE=F
CM029548.1	RepeatMasker	Unknown	1491032	1491270	1639	-	NA	Tstart=915;Tend=1127;ID=RND-6_FAMILY-425;shortTE=F
CM029548.1	RepeatMasker	Unknown	1491708	1491950	1372	-	NA	Tstart=527;Tend=790;ID=RND-6_FAMILY-1375;shortTE=F
CM029548.1	RepeatMasker	Unknown	1492809	1492983	412	-	NA	Tstart=843;Tend=1035;ID=RND-4_FAMILY-875;shortTE=F
CM029548.1	RepeatMasker	Unknown	1492989	1493235	1405	-	NA	Tstart=788;Tend=1033;ID=RND-1_FAMILY-585;shortTE=F
CM029548.1	RepeatMasker	Unknown	1493016	1493607	2321	+	NA	Tstart=922;Tend=1513;ID=RND-6_FAMILY-5246;shortTE=F
CM029548.1	RepeatMasker	Unknown	1493994	1494166	1157	-	NA	Tstart=1061;Tend=1240;ID=RND-1_FAMILY-198;shortTE=F
CM029548.1	RepeatMasker	LTR	1495486	1495746	513	+	NA	Tstart=1656;Tend=1909;ID=LTR14_HERA;shortTE=F
CM029548.1	RepeatMasker	DNA/hAT-Charlie	1496042	1496253	1562	+	NA	Tstart=956;Tend=1168;ID=RND-6_FAMILY-6777;shortTE=F
CM029548.1	RepeatMasker	Unknown	1496254	1496382	1175	-	NA	Tstart=655;Tend=1005;ID=RND-1_FAMILY-585;shortTE=F
CM029548.1	RepeatMasker	Unknown	1496803	1497752	7606	-	NA	Tstart=930;Tend=1885;ID=RND-6_FAMILY-1216;shortTE=F
CM029548.1	RepeatMasker	Unknown	1497990	1498223	1513	+	NA	Tstart=1425;Tend=1659;ID=RND-1_FAMILY-527;shortTE=F
CM029548.1	RepeatMasker	Unknown	1498987	1499131	587	+	NA	Tstart=2854;Tend=3009;ID=RND-5_FAMILY-3489;shortTE=F
CM029548.1	RepeatMasker	Unknown	1499376	1499487	722	+	NA	Tstart=2809;Tend=2921;ID=RND-6_FAMILY-4261;shortTE=F
CM029548.1	RepeatMasker	DNA/hAT-Charlie	1499641	1499859	1458	-	NA	Tstart=953;Tend=1171;ID=RND-6_FAMILY-6777;shortTE=F
CM029548.1	RepeatMasker	Unknown	1500476	1500716	2140	-	NA	Tstart=765;Tend=1006;ID=RND-4_FAMILY-349;shortTE=F
CM029548.1	RepeatMasker	Unknown	1500955	1501149	1262	+	NA	Tstart=963;Tend=1170;ID=RND-1_FAMILY-290;shortTE=F
CM029548.1	RepeatMasker	Unknown	1501506	1502293	6290	+	NA	Tstart=962;Tend=1750;ID=RND-5_FAMILY-1305;shortTE=F
CM029548.1	RepeatMasker	RC/Helitron	1503066	1503896	6362	+	NA	Tstart=872;Tend=1691;ID=RND-4_FAMILY-36;shortTE=F
CM029548.1	RepeatMasker	LTR/ERV1	1503975	1504191	1665	+	NA	Tstart=845;Tend=1061;ID=RND-6_FAMILY-1988;shortTE=F
CM029548.1	RepeatMasker	Unknown	1503976	1504219	1597	+	NA	Tstart=951;Tend=1192;ID=RND-5_FAMILY-1487;shortTE=F
CM029548.1	RepeatMasker	Unknown	1504219	1504410	724	+	NA	Tstart=1004;Tend=1195;ID=RND-6_FAMILY-118;shortTE=F
CM029548.1	RepeatMasker	Unknown	1505030	1505380	1141	+	NA	Tstart=4154;Tend=4501;ID=RND-1_FAMILY-427;shortTE=F
CM029548.1	RepeatMasker	Unknown	1505374	1505477	763	+	NA	Tstart=2809;Tend=2912;ID=RND-6_FAMILY-4261;shortTE=F
CM029548.1	RepeatMasker	Unknown	1507673	1508189	1555	+	NA	Tstart=929;Tend=1268;ID=RND-1_FAMILY-16;shortTE=F;TEgroup=ctg_3|RND-1_FAMILY-16|1
CM029548.1	RepeatMasker	LTR/ERV1	1507735	1508145	1971	-	NA	Tstart=845;Tend=1305;ID=RND-6_FAMILY-1988;shortTE=F
CM029548.1	RepeatMasker	SINE	1509620	1509829	1609	+	NA	Tstart=833;Tend=1042;ID=RND-6_FAMILY-1645;shortTE=F
CM029548.1	RepeatMasker	LINE/L2	1511203	1511456	2108	+	NA	Tstart=5471;Tend=5724;ID=RND-5_FAMILY-10;shortTE=F
CM029548.1	RepeatMasker	Unknown	1511863	1512150	1325	-	NA	Tstart=259;Tend=520;ID=RND-5_FAMILY-153;shortTE=T;TEgroup=ctg_3|RND-5_FAMILY-153|1
CM029548.1	RepeatMasker	LINE/Penelope	1512137	1512386	1203	+	NA	Tstart=829;Tend=1079;ID=RND-6_FAMILY-5891;shortTE=F
CM029548.1	RepeatMasker	LTR/ERV1	1512500	1512769	1452	+	NA	Tstart=1545;Tend=1816;ID=RND-6_FAMILY-1988;shortTE=F
CM029548.1	RepeatMasker	Unknown	1512770	1512913	1573	+	NA	Tstart=855;Tend=1160;ID=RND-6_FAMILY-425;shortTE=F
CM029548.1	RepeatMasker	DNA	1512997	1513425	3703	+	NA	Tstart=922;Tend=1350;ID=RND-1_FAMILY-196;shortTE=F
CM029548.1	RepeatMasker	SINE	1513828	1514050	1538	-	NA	Tstart=831;Tend=1054;ID=RND-6_FAMILY-1645;shortTE=F
CM029548.1	RepeatMasker	Unknown	1514367	1514471	687	+	NA	Tstart=2323;Tend=2476;ID=RND-6_FAMILY-9584;shortTE=F
CM029548.1	RepeatMasker	Unknown	1514745	1515504	5815	+	NA	Tstart=946;Tend=1727;ID=RND-4_FAMILY-218;shortTE=F
CM029548.1	RepeatMasker	DNA/hAT-Charlie	1519720	1519938	1549	-	NA	Tstart=956;Tend=1173;ID=RND-6_FAMILY-6777;shortTE=F
CM029548.1	RepeatMasker	Unknown	1520249	1520486	1233	+	NA	Tstart=1640;Tend=1877;ID=RND-4_FAMILY-875;shortTE=F
CM029548.1	RepeatMasker	Unknown	1520269	1520481	1505	-	NA	Tstart=907;Tend=1119;ID=RND-6_FAMILY-425;shortTE=F
CM029548.1	RepeatMasker	Unknown	1520529	1520745	1032	-	NA	Tstart=2207;Tend=2423;ID=RND-6_FAMILY-2528;shortTE=F
CM029548.1	RepeatMasker	Unknown	1521781	1522161	1551	+	NA	Tstart=1274;Tend=1672;ID=RND-5_FAMILY-1838;shortTE=F
CM029548.1	RepeatMasker	Unknown	1522244	1522430	977	-	NA	Tstart=894;Tend=1064;ID=RND-1_FAMILY-386;shortTE=F
CM029548.1	RepeatMasker	DNA	1522612	1522859	1149	+	NA	Tstart=727;Tend=971;ID=RND-6_FAMILY-1340;shortTE=F
CM029548.1	RepeatMasker	Unknown	1523043	1523645	983	-	NA	Tstart=5157;Tend=6045;ID=RND-1_FAMILY-108;shortTE=F;TEgroup=ctg_3|RND-1_FAMILY-108|5
CM029548.1	RepeatMasker	Unknown	1524174	1524389	1698	-	NA	Tstart=907;Tend=1122;ID=RND-6_FAMILY-425;shortTE=F
CM029548.1	RepeatMasker	Unknown	1526478	1527051	4216	+	NA	Tstart=996;Tend=1583;ID=RND-6_FAMILY-6551;shortTE=F
CM029548.1	RepeatMasker	SINE	1527499	1527709	1467	+	NA	Tstart=835;Tend=1052;ID=RND-6_FAMILY-1645;shortTE=F
CM029548.1	RepeatMasker	LTR/Gypsy	1528325	1528441	407	+	NA	Tstart=1305;Tend=1419;ID=GYPSY-13_HMEL_I;shortTE=F
CM029548.1	RepeatMasker	Unknown	1528503	1528673	938	-	NA	Tstart=1048;Tend=1215;ID=RND-4_FAMILY-875;shortTE=F
CM029548.1	RepeatMasker	Unknown	1530173	1530473	2129	-	NA	Tstart=751;Tend=1032;ID=RND-4_FAMILY-349;shortTE=F
CM029548.1	RepeatMasker	DNA/hAT-Tip100	1530574	1530742	504	-	NA	Tstart=866;Tend=1048;ID=RND-5_FAMILY-2940;shortTE=F
CM029548.1	RepeatMasker	Unknown	1530812	1530917	665	-	NA	Tstart=2798;Tend=2911;ID=RND-6_FAMILY-4261;shortTE=F
CM029548.1	RepeatMasker	DNA	1531038	1531280	1174	+	NA	Tstart=723;Tend=971;ID=RND-6_FAMILY-1340;shortTE=F
CM029548.1	RepeatMasker	Unknown	1531477	1531729	1435	-	NA	Tstart=951;Tend=1260;ID=RND-5_FAMILY-1487;shortTE=F
CM029548.1	RepeatMasker	Unknown	1532093	1532328	1919	+	NA	Tstart=1104;Tend=1813;ID=RND-1_FAMILY-58;shortTE=F
CM029548.1	RepeatMasker	Unknown	1532329	1532831	3828	-	NA	Tstart=998;Tend=1498;ID=RND-6_FAMILY-6551;shortTE=F
CM029548.1	RepeatMasker	Unknown	1532852	1533035	1052	+	NA	Tstart=1677;Tend=1890;ID=RND-6_FAMILY-5356;shortTE=F
CM029548.1	RepeatMasker	Unknown	1533124	1533252	636	+	NA	Tstart=1382;Tend=1503;ID=RND-5_FAMILY-3157;shortTE=F
CM029548.1	RepeatMasker	LTR/ERV1	1533488	1533730	1309	+	NA	Tstart=846;Tend=1324;ID=RND-6_FAMILY-1988;shortTE=F
CM029548.1	RepeatMasker	Unknown	1535666	1535837	667	-	NA	Tstart=923;Tend=1122;ID=RND-6_FAMILY-425;shortTE=F
CM029548.1	RepeatMasker	RC/Helitron	1536413	1537001	4815	-	NA	Tstart=1075;Tend=1689;ID=RND-4_FAMILY-36;shortTE=F
CM029548.1	RepeatMasker	Unknown	1537648	1537778	719	-	NA	Tstart=1026;Tend=1116;ID=RND-6_FAMILY-2033;shortTE=F
CM029548.1	RepeatMasker	Unknown	1539062	1539413	1360	+	NA	Tstart=1554;Tend=1890;ID=RND-1_FAMILY-804;shortTE=F
CM029548.1	RepeatMasker	Unknown	1539623	1539762	618	+	NA	Tstart=1921;Tend=2073;ID=RND-1_FAMILY-804;shortTE=F
CM029548.1	RepeatMasker	Unknown	1539776	1541125	8323	+	NA	Tstart=1007;Tend=2331;ID=RND-5_FAMILY-1838;shortTE=F
CM029548.1	RepeatMasker	SINE	1541589	1541823	1230	+	NA	Tstart=816;Tend=1054;ID=RND-6_FAMILY-1645;shortTE=F
CM029548.1	RepeatMasker	Unknown	1541614	1541823	1472	-	NA	Tstart=907;Tend=1115;ID=RND-6_FAMILY-425;shortTE=F
CM029548.1	RepeatMasker	Unknown	1542038	1542154	1038	-	NA	Tstart=1756;Tend=2095;ID=RND-1_FAMILY-204;shortTE=F
CM029548.1	RepeatMasker	SINE	1542155	1542377	1342	+	NA	Tstart=833;Tend=1054;ID=RND-6_FAMILY-1645;shortTE=F
CM029548.1	RepeatMasker	Unknown	1543276	1543859	2056	-	NA	Tstart=924;Tend=1713;ID=RND-6_FAMILY-5246;shortTE=F
CM029548.1	RepeatMasker	Unknown	1543647	1543887	1200	+	NA	Tstart=853;Tend=1093;ID=RND-6_FAMILY-5991;shortTE=F
CM029548.1	RepeatMasker	Unknown	1543903	1544009	538	-	NA	Tstart=1046;Tend=1148;ID=RND-6_FAMILY-884;shortTE=F
CM029548.1	RepeatMasker	Unknown	1545573	1546004	2276	+	NA	Tstart=1262;Tend=1672;ID=RND-5_FAMILY-1838;shortTE=F
CM029548.1	RepeatMasker	LTR/ERV1	1546060	1546272	1643	-	NA	Tstart=1093;Tend=1305;ID=RND-6_FAMILY-1988;shortTE=F
CM029548.1	RepeatMasker	DNA	1546957	1547175	1452	+	NA	Tstart=756;Tend=973;ID=RND-6_FAMILY-1340;shortTE=F
CM029548.1	RepeatMasker	Unknown	1548301	1548952	484	+	NA	Tstart=445;Tend=927;ID=RND-6_FAMILY-1561;shortTE=F;TEgroup=ctg_3|RND-6_FAMILY-1561|1
CM029548.1	RepeatMasker	DNA/hAT-Charlie	1548598	1548797	1404	-	NA	Tstart=959;Tend=1170;ID=RND-6_FAMILY-6777;shortTE=F
CM029548.1	RepeatMasker	Unknown	1549130	1549561	2012	-	NA	Tstart=832;Tend=1079;ID=RND-6_FAMILY-5676;shortTE=F
CM029548.1	RepeatMasker	Unknown	1549787	1549891	446	-	NA	Tstart=984;Tend=1099;ID=RND-6_FAMILY-5246;shortTE=F
CM029548.1	RepeatMasker	Unknown	1549945	1550189	771	+	NA	Tstart=820;Tend=961;ID=RND-4_FAMILY-12;shortTE=F
CM029548.1	RepeatMasker	Unknown	1550963	1551447	1812	+	NA	Tstart=2670;Tend=3038;ID=RND-6_FAMILY-772;shortTE=F
CM029548.1	RepeatMasker	RC/Helitron	1551448	1552028	4653	+	NA	Tstart=1588;Tend=2189;ID=RND-4_FAMILY-19;shortTE=F
CM029548.1	RepeatMasker	DNA	1552362	1552585	1861	+	NA	Tstart=756;Tend=980;ID=RND-6_FAMILY-1340;shortTE=F
CM029548.1	RepeatMasker	Unknown	1556009	1556255	1264	+	NA	Tstart=1397;Tend=1645;ID=RND-1_FAMILY-527;shortTE=F
CM029548.1	RepeatMasker	SINE	1556037	1556255	1592	+	NA	Tstart=835;Tend=1054;ID=RND-6_FAMILY-1645;shortTE=F
CM029548.1	RepeatMasker	LTR/ERV1	1557141	1557287	869	+	NA	Tstart=846;Tend=999;ID=RND-6_FAMILY-1988;shortTE=F
CM029548.1	RepeatMasker	Unknown	1557288	1557394	827	-	NA	Tstart=1394;Tend=1664;ID=RND-6_FAMILY-1499;shortTE=F
CM029548.1	RepeatMasker	LINE/CR1	1557565	1557772	1157	-	NA	Tstart=1290;Tend=1517;ID=RND-5_FAMILY-399;shortTE=F
CM029548.1	RepeatMasker	LINE/L2	1558138	1558543	2206	+	NA	Tstart=1457;Tend=1871;ID=RND-5_FAMILY-2725;shortTE=F
CM029548.1	RepeatMasker	Unknown	1558544	1558735	1451	+	NA	Tstart=1508;Tend=1699;ID=RND-1_FAMILY-121;shortTE=F
CM029548.1	RepeatMasker	Unknown	1559310	1559557	1011	+	NA	Tstart=1462;Tend=1708;ID=RND-1_FAMILY-232;shortTE=F
CM029548.1	RepeatMasker	DNA/hAT-Charlie	1559329	1559544	1483	+	NA	Tstart=956;Tend=1170;ID=RND-6_FAMILY-6777;shortTE=F
CM029548.1	RepeatMasker	Unknown	1559949	1560071	581	+	NA	Tstart=831;Tend=955;ID=RND-4_FAMILY-875;shortTE=F
CM029548.1	RepeatMasker	DNA	1560090	1560306	1828	+	NA	Tstart=756;Tend=972;ID=RND-6_FAMILY-1340;shortTE=F
CM029548.1	RepeatMasker	Unknown	1560308	1560437	609	+	NA	Tstart=2332;Tend=2460;ID=RND-1_FAMILY-56;shortTE=F
CM029548.1	RepeatMasker	Unknown	1560785	1561076	2430	+	NA	Tstart=744;Tend=1035;ID=RND-4_FAMILY-349;shortTE=F
CM029548.1	RepeatMasker	DNA/hAT-Charlie	1561334	1561552	1622	-	NA	Tstart=956;Tend=1174;ID=RND-6_FAMILY-6777;shortTE=F
CM029548.1	RepeatMasker	Unknown	1562440	1563149	4649	-	NA	Tstart=944;Tend=1658;ID=RND-1_FAMILY-488;shortTE=F
CM029548.1	RepeatMasker	RC/Helitron	1563347	1564171	6594	-	NA	Tstart=1358;Tend=2192;ID=RND-4_FAMILY-19;shortTE=F
CM029548.1	RepeatMasker	Unknown	1564551	1564769	1440	+	NA	Tstart=926;Tend=1144;ID=RND-6_FAMILY-5246;shortTE=F
CM029548.1	RepeatMasker	Unknown	1565232	1565834	825	-	NA	Tstart=997;Tend=1510;ID=RND-6_FAMILY-6551;shortTE=T;TEgroup=ctg_3|RND-6_FAMILY-6551|3
CM029548.1	RepeatMasker	Unknown	1566628	1566887	1199	-	NA	Tstart=1161;Tend=1416;ID=RND-5_FAMILY-866;shortTE=F
CM029548.1	RepeatMasker	DNA/hAT-Charlie	1566669	1566891	1640	+	NA	Tstart=953;Tend=1175;ID=RND-6_FAMILY-6777;shortTE=F
CM029548.1	RepeatMasker	Unknown	1567372	1567526	431	+	NA	Tstart=1872;Tend=2043;ID=RND-1_FAMILY-741;shortTE=F
CM029548.1	RepeatMasker	Unknown	1569405	1569659	1203	+	NA	Tstart=1437;Tend=1679;ID=RND-6_FAMILY-1499;shortTE=F
CM029548.1	RepeatMasker	DNA/hAT-Charlie	1569429	1569652	1211	-	NA	Tstart=956;Tend=1169;ID=RND-6_FAMILY-6777;shortTE=F
CM029548.1	RepeatMasker	Unknown	1569708	1570244	2223	-	NA	Tstart=1172;Tend=1672;ID=RND-5_FAMILY-1838;shortTE=F
CM029548.1	RepeatMasker	Unknown	1570809	1570976	1245	-	NA	Tstart=959;Tend=1113;ID=RND-1_FAMILY-273;shortTE=F
CM029548.1	RepeatMasker	Unknown	1570985	1571142	1262	+	NA	Tstart=2824;Tend=2980;ID=RND-6_FAMILY-600;shortTE=F
CM029548.1	RepeatMasker	Unknown	1572027	1572196	433	-	NA	Tstart=970;Tend=1127;ID=RND-6_FAMILY-2755;shortTE=F
CM029548.1	RepeatMasker	Unknown	1572373	1572843	3768	+	NA	Tstart=884;Tend=1354;ID=RND-1_FAMILY-204;shortTE=F
CM029548.1	RepeatMasker	Unknown	1573386	1574264	6217	+	NA	Tstart=936;Tend=1891;ID=RND-5_FAMILY-2820;shortTE=F
CM029548.1	RepeatMasker	Unknown	1574510	1574780	1574	-	NA	Tstart=856;Tend=1211;ID=RND-5_FAMILY-153;shortTE=F
CM029548.1	RepeatMasker	Unknown	1575574	1575973	2096	-	NA	Tstart=828;Tend=1256;ID=RND-4_FAMILY-875;shortTE=F
CM029548.1	RepeatMasker	Unknown	1576354	1576605	935	-	NA	Tstart=213;Tend=443;ID=RND-1_FAMILY-801;shortTE=F
CM029548.1	RepeatMasker	Unknown	1576390	1576643	1840	+	NA	Tstart=951;Tend=1166;ID=RND-5_FAMILY-1487;shortTE=F
CM029548.1	RepeatMasker	Unknown	1577396	1578263	4819	+	NA	Tstart=1323;Tend=2121;ID=RND-5_FAMILY-2820;shortTE=F
CM029548.1	RepeatMasker	Unknown	1578393	1578544	1140	+	NA	Tstart=918;Tend=1066;ID=RND-6_FAMILY-656;shortTE=F
CM029548.1	RepeatMasker	Unknown	1578727	1578945	562	-	NA	Tstart=1676;Tend=1855;ID=RND-6_FAMILY-4370;shortTE=F
CM029548.1	RepeatMasker	SINE	1579180	1579391	1583	-	NA	Tstart=839;Tend=1051;ID=RND-6_FAMILY-1645;shortTE=F
CM029548.1	RepeatMasker	Unknown	1580360	1580609	1000	-	NA	Tstart=2003;Tend=2261;ID=RND-5_FAMILY-862;shortTE=F
CM029548.1	RepeatMasker	Unknown	1581839	1581976	743	+	NA	Tstart=2821;Tend=2944;ID=RND-6_FAMILY-4261;shortTE=F
CM029548.1	RepeatMasker	Unknown	1582240	1582899	2789	+	NA	Tstart=2749;Tend=3098;ID=RND-5_FAMILY-1142;shortTE=F
CM029548.1	RepeatMasker	Unknown	1583174	1583350	1420	+	NA	Tstart=3031;Tend=3206;ID=RND-6_FAMILY-71;shortTE=F
CM029548.1	RepeatMasker	Unknown	1583438	1584224	5239	+	NA	Tstart=938;Tend=1670;ID=RND-1_FAMILY-14;shortTE=F
CM029548.1	RepeatMasker	SINE	1584391	1584609	1548	+	NA	Tstart=834;Tend=1052;ID=RND-6_FAMILY-1645;shortTE=F
CM029548.1	RepeatMasker	DNA/TcMar-Tigger	1584398	1584637	1140	+	NA	Tstart=665;Tend=901;ID=RND-6_FAMILY-1492;shortTE=F
CM029548.1	RepeatMasker	Unknown	1584689	1584890	757	+	NA	Tstart=1002;Tend=1203;ID=RND-6_FAMILY-118;shortTE=F
CM029548.1	RepeatMasker	Unknown	1585238	1585368	594	-	NA	Tstart=1779;Tend=1901;ID=RND-5_FAMILY-347;shortTE=F
CM029548.1	RepeatMasker	DNA/hAT-Charlie	1585440	1585656	1436	+	NA	Tstart=954;Tend=1168;ID=RND-6_FAMILY-6777;shortTE=F
CM029548.1	RepeatMasker	LINE/Penelope	1585939	1586928	5193	-	NA	Tstart=762;Tend=3382;ID=RND-6_FAMILY-3148;shortTE=F;TEgroup=ctg_3|RND-6_FAMILY-3148|1
CM029548.1	RepeatMasker	LINE/Penelope	1586930	1588960	16573	-	NA	Tstart=762;Tend=2794;ID=RND-6_FAMILY-3148;shortTE=F
CM029548.1	RepeatMasker	Unknown	1590021	1590253	1993	-	NA	Tstart=987;Tend=1219;ID=RND-1_FAMILY-306;shortTE=F
CM029548.1	RepeatMasker	Unknown	1590486	1590595	517	-	NA	Tstart=4329;Tend=4438;ID=RND-6_FAMILY-4001;shortTE=F
CM029548.1	RepeatMasker	Unknown	1591541	1592137	1623	+	NA	Tstart=1263;Tend=1740;ID=RND-6_FAMILY-7059;shortTE=F;TEgroup=ctg_3|RND-6_FAMILY-7059|1
CM029548.1	RepeatMasker	Unknown	1593577	1593876	2035	+	NA	Tstart=938;Tend=1246;ID=RND-1_FAMILY-209;shortTE=F
CM029548.1	RepeatMasker	Unknown	1594617	1595563	2367	-	NA	Tstart=757;Tend=1488;ID=RND-4_FAMILY-12;shortTE=F;TEgroup=ctg_3|RND-4_FAMILY-12|4
CM029548.1	RepeatMasker	LTR/ERV1	1595072	1595503	1974	+	NA	Tstart=845;Tend=1305;ID=RND-6_FAMILY-1988;shortTE=F
CM029548.1	RepeatMasker	Unknown	1595776	1596243	2962	-	NA	Tstart=3339;Tend=3824;ID=RND-6_FAMILY-1007;shortTE=F
CM029548.1	RepeatMasker	Unknown	1597019	1597275	1259	+	NA	Tstart=2206;Tend=2456;ID=RND-5_FAMILY-862;shortTE=F
CM029548.1	RepeatMasker	SINE	1597059	1597291	1661	+	NA	Tstart=837;Tend=1069;ID=RND-6_FAMILY-1645;shortTE=F
CM029548.1	RepeatMasker	Unknown	1597726	1598251	1164	+	NA	Tstart=2194;Tend=2777;ID=RND-6_FAMILY-4876;shortTE=F
CM029548.1	RepeatMasker	Unknown	1599044	1599305	1542	-	NA	Tstart=959;Tend=1182;ID=RND-1_FAMILY-232;shortTE=F
CM029548.1	RepeatMasker	Unknown	1601069	1601284	442	-	NA	Tstart=1237;Tend=1505;ID=RND-1_FAMILY-804;shortTE=F
CM029548.1	RepeatMasker	Unknown	1601160	1601295	757	+	NA	Tstart=1039;Tend=1176;ID=RND-6_FAMILY-41;shortTE=F
CM029548.1	RepeatMasker	LINE/L2	1601421	1601668	1201	-	NA	Tstart=1770;Tend=2019;ID=RND-6_FAMILY-6312;shortTE=F
CM029548.1	RepeatMasker	Unknown	1601454	1601668	1436	+	NA	Tstart=924;Tend=1139;ID=RND-6_FAMILY-5246;shortTE=F
CM029548.1	RepeatMasker	Unknown	1601974	1603366	11610	+	NA	Tstart=803;Tend=2189;ID=RND-1_FAMILY-702;shortTE=F
CM029548.1	RepeatMasker	LTR/ERV1	1606682	1607145	2054	-	NA	Tstart=863;Tend=1306;ID=RND-6_FAMILY-1988;shortTE=F
CM029548.1	RepeatMasker	Unknown	1607163	1607352	658	-	NA	Tstart=922;Tend=1119;ID=RND-1_FAMILY-151;shortTE=F
CM029548.1	RepeatMasker	RC/Helitron	1607393	1608167	5668	+	NA	Tstart=566;Tend=1364;ID=RND-4_FAMILY-19;shortTE=F
CM029548.1	RepeatMasker	Unknown	1608527	1608745	1772	-	NA	Tstart=951;Tend=1169;ID=RND-5_FAMILY-1487;shortTE=F
CM029548.1	RepeatMasker	LTR/ERV1	1608530	1608772	1585	+	NA	Tstart=846;Tend=1089;ID=RND-6_FAMILY-1988;shortTE=F
CM029548.1	RepeatMasker	Unknown	1609587	1609687	751	-	NA	Tstart=2818;Tend=2918;ID=RND-6_FAMILY-4261;shortTE=F
CM029548.1	RepeatMasker	Unknown	1610053	1610313	1319	-	NA	Tstart=951;Tend=1210;ID=RND-5_FAMILY-1487;shortTE=F
CM029548.1	RepeatMasker	Unknown	1610097	1610831	2160	+	NA	Tstart=540;Tend=1247;ID=RND-4_FAMILY-875;shortTE=F
CM029548.1	RepeatMasker	LTR/ERV1	1610945	1611424	1762	-	NA	Tstart=847;Tend=1305;ID=RND-6_FAMILY-1988;shortTE=F
CM029548.1	RepeatMasker	Unknown	1613788	1614001	1434	-	NA	Tstart=926;Tend=1139;ID=RND-6_FAMILY-5246;shortTE=F
CM029548.1	RepeatMasker	Unknown	1614291	1615266	7074	-	NA	Tstart=930;Tend=1889;ID=RND-6_FAMILY-1216;shortTE=F
CM029548.1	RepeatMasker	Unknown	1615630	1616342	1970	+	NA	Tstart=828;Tend=1726;ID=RND-4_FAMILY-12;shortTE=F
CM029548.1	RepeatMasker	Unknown	1616621	1616877	1673	+	NA	Tstart=911;Tend=1124;ID=RND-6_FAMILY-425;shortTE=F
CM029548.1	RepeatMasker	Unknown	1616664	1616907	1248	-	NA	Tstart=1417;Tend=1661;ID=RND-1_FAMILY-149;shortTE=F
CM029548.1	RepeatMasker	Unknown	1617777	1617988	1663	-	NA	Tstart=741;Tend=954;ID=RND-1_FAMILY-474;shortTE=F
CM029548.1	RepeatMasker	Unknown	1618001	1618174	589	+	NA	Tstart=1020;Tend=1198;ID=RND-6_FAMILY-2727;shortTE=F
CM029548.1	RepeatMasker	Unknown	1620368	1621604	2603	-	NA	Tstart=242;Tend=1499;ID=RND-4_FAMILY-12;shortTE=F
CM029548.1	RepeatMasker	Unknown	1622263	1622627	1662	-	NA	Tstart=583;Tend=1513;ID=RND-6_FAMILY-5246;shortTE=F
CM029548.1	RepeatMasker	Unknown	1622628	1622879	1403	+	NA	Tstart=262;Tend=514;ID=RND-5_FAMILY-153;shortTE=F
CM029548.1	RepeatMasker	Unknown	1623702	1624521	4473	+	NA	Tstart=886;Tend=1669;ID=RND-1_FAMILY-14;shortTE=F
CM029548.1	RepeatMasker	Unknown	1625323	1625957	2252	+	NA	Tstart=814;Tend=1487;ID=RND-4_FAMILY-12;shortTE=F
CM029548.1	RepeatMasker	Unknown	1626634	1627110	3803	-	NA	Tstart=996;Tend=1472;ID=RND-1_FAMILY-247;shortTE=F
CM029548.1	RepeatMasker	Unknown	1627315	1627564	1847	-	NA	Tstart=951;Tend=1166;ID=RND-5_FAMILY-1487;shortTE=F
CM029548.1	RepeatMasker	Unknown	1627347	1627609	1273	+	NA	Tstart=270;Tend=537;ID=RND-1_FAMILY-204;shortTE=F
CM029548.1	RepeatMasker	Unknown	1627959	1628722	6425	+	NA	Tstart=1130;Tend=1888;ID=RND-1_FAMILY-603;shortTE=F
CM029548.1	RepeatMasker	LINE/I-Jockey	1628710	1629649	7014	+	NA	Tstart=2403;Tend=3357;ID=RND-6_FAMILY-2262;shortTE=F
CM029548.1	RepeatMasker	DNA/Academ-1	1629830	1629956	603	+	NA	Tstart=994;Tend=1122;ID=RND-5_FAMILY-346;shortTE=F
CM029548.1	RepeatMasker	DNA/Academ-1	1629833	1630006	556	-	NA	Tstart=1662;Tend=1857;ID=RND-6_FAMILY-2507;shortTE=F
CM029548.1	RepeatMasker	Unknown	1630232	1630746	1021	+	NA	Tstart=940;Tend=1360;ID=RND-6_FAMILY-7320;shortTE=F;TEgroup=ctg_3|RND-6_FAMILY-7320|1
CM029548.1	RepeatMasker	LTR/ERV1	1630943	1631183	1653	+	NA	Tstart=1061;Tend=1305;ID=RND-6_FAMILY-1988;shortTE=F
CM029548.1	RepeatMasker	Unknown	1630964	1631209	834	+	NA	Tstart=909;Tend=1155;ID=RND-1_FAMILY-293;shortTE=F
CM029548.1	RepeatMasker	Unknown	1631497	1632350	1585	-	NA	Tstart=1785;Tend=2632;ID=RND-1_FAMILY-119;shortTE=F
CM029548.1	RepeatMasker	Unknown	1632351	1632537	1077	-	NA	Tstart=3351;Tend=3537;ID=RND-5_FAMILY-727;shortTE=F
CM029548.1	RepeatMasker	Unknown	1632632	1632791	792	-	NA	Tstart=929;Tend=1122;ID=RND-1_FAMILY-90;shortTE=F
CM029548.1	RepeatMasker	Unknown	1632794	1633022	1744	+	NA	Tstart=972;Tend=1186;ID=RND-6_FAMILY-2755;shortTE=F
CM029548.1	RepeatMasker	SINE	1633186	1633438	1353	-	NA	Tstart=838;Tend=1051;ID=RND-6_FAMILY-1645;shortTE=F
CM029548.1	RepeatMasker	Unknown	1633761	1633900	570	-	NA	Tstart=874;Tend=1018;ID=RND-6_FAMILY-1098;shortTE=F
CM029548.1	RepeatMasker	Unknown	1634617	1634780	713	+	NA	Tstart=3486;Tend=3650;ID=RND-6_FAMILY-828;shortTE=F
CM029548.1	RepeatMasker	LTR/ERV1	1634932	1635407	3083	-	NA	Tstart=846;Tend=1305;ID=RND-6_FAMILY-1988;shortTE=F
CM029548.1	RepeatMasker	DNA/TcMar-Tc1	1635192	1635495	634	-	NA	Tstart=1854;Tend=2150;ID=RND-6_FAMILY-12238;shortTE=F
CM029548.1	RepeatMasker	Unknown	1635936	1636222	1130	-	NA	Tstart=872;Tend=1172;ID=RND-1_FAMILY-232;shortTE=F
CM029548.1	RepeatMasker	Unknown	1636211	1636622	1220	-	NA	Tstart=1757;Tend=2157;ID=RND-6_FAMILY-1097;shortTE=F
CM029548.1	RepeatMasker	Unknown	1636730	1636855	440	-	NA	Tstart=928;Tend=1047;ID=RND-1_FAMILY-801;shortTE=F
CM029548.1	RepeatMasker	Unknown	1636887	1637536	5605	-	NA	Tstart=886;Tend=1560;ID=RND-5_FAMILY-1585;shortTE=F
CM029548.1	RepeatMasker	DNA	1637669	1637913	684	-	NA	Tstart=756;Tend=1001;ID=RND-6_FAMILY-1340;shortTE=F
CM029548.1	RepeatMasker	Unknown	1637701	1637913	1017	+	NA	Tstart=818;Tend=1033;ID=RND-4_FAMILY-12;shortTE=F
CM029548.1	RepeatMasker	Unknown	1638381	1638642	1739	+	NA	Tstart=955;Tend=1212;ID=RND-6_FAMILY-1885;shortTE=F
CM029548.1	RepeatMasker	Unknown	1638744	1638925	871	-	NA	Tstart=1239;Tend=1427;ID=RND-6_FAMILY-1097;shortTE=F
CM029548.1	RepeatMasker	LTR/ERV1	1639065	1639287	1691	-	NA	Tstart=1091;Tend=1313;ID=RND-6_FAMILY-1988;shortTE=F
CM029548.1	RepeatMasker	Unknown	1640077	1640437	2795	-	NA	Tstart=2696;Tend=3071;ID=RND-5_FAMILY-1142;shortTE=F
CM029548.1	RepeatMasker	Unknown	1640919	1641072	579	-	NA	Tstart=2335;Tend=2478;ID=RND-1_FAMILY-56;shortTE=F
CM029548.1	RepeatMasker	Unknown	1645132	1646379	8247	+	NA	Tstart=837;Tend=2253;ID=RND-6_FAMILY-7647;shortTE=F
CM029548.1	RepeatMasker	SINE	1646950	1647168	1646	+	NA	Tstart=837;Tend=1054;ID=RND-6_FAMILY-1645;shortTE=F
CM029548.1	RepeatMasker	RC/Helitron	1647316	1648154	6559	-	NA	Tstart=875;Tend=1721;ID=RND-4_FAMILY-36;shortTE=F
CM029548.1	RepeatMasker	Unknown	1648962	1649087	654	-	NA	Tstart=1039;Tend=1166;ID=RND-6_FAMILY-41;shortTE=F
CM029548.1	RepeatMasker	Unknown	1648963	1649178	446	+	NA	Tstart=1237;Tend=1505;ID=RND-1_FAMILY-804;shortTE=F
CM029548.1	RepeatMasker	Unknown	1649176	1650296	6239	+	NA	Tstart=1592;Tend=2600;ID=RND-1_FAMILY-517;shortTE=F
CM029548.1	RepeatMasker	Unknown	1650541	1650740	730	-	NA	Tstart=1089;Tend=1281;ID=RND-1_FAMILY-125;shortTE=F
CM029548.1	RepeatMasker	Unknown	1650743	1651793	1178	+	NA	Tstart=1817;Tend=2964;ID=RND-1_FAMILY-119;shortTE=F;TEgroup=ctg_3|RND-1_FAMILY-119|2
CM029548.1	RepeatMasker	LTR/Copia	1651809	1651930	501	-	NA	Tstart=729;Tend=853;ID=RND-5_FAMILY-2337;shortTE=F
CM029548.1	RepeatMasker	Unknown	1652529	1652802	835	+	NA	Tstart=869;Tend=1095;ID=RND-6_FAMILY-1939;shortTE=F
CM029548.1	RepeatMasker	Unknown	1654140	1654336	601	+	NA	Tstart=791;Tend=1017;ID=RND-1_FAMILY-801;shortTE=F
CM029548.1	RepeatMasker	Unknown	1654457	1654709	1624	+	NA	Tstart=4235;Tend=4485;ID=RND-6_FAMILY-1277;shortTE=F
CM029548.1	RepeatMasker	DNA/Crypton-I	1655581	1655821	681	-	NA	Tstart=128;Tend=372;ID=RND-1_FAMILY-254;shortTE=F
CM029548.1	RepeatMasker	Unknown	1655613	1655824	1558	-	NA	Tstart=907;Tend=1122;ID=RND-6_FAMILY-425;shortTE=F
CM029548.1	RepeatMasker	Unknown	1656154	1656265	745	-	NA	Tstart=2804;Tend=2911;ID=RND-6_FAMILY-4261;shortTE=F
CM029548.1	RepeatMasker	LTR/ERV1	1656436	1656687	1613	+	NA	Tstart=845;Tend=1090;ID=RND-6_FAMILY-1988;shortTE=F
CM029548.1	RepeatMasker	Unknown	1657292	1658796	12815	+	NA	Tstart=838;Tend=2343;ID=RND-1_FAMILY-347;shortTE=F
CM029548.1	RepeatMasker	Unknown	1659726	1660501	5482	-	NA	Tstart=1912;Tend=2687;ID=RND-1_FAMILY-50;shortTE=F
CM029548.1	RepeatMasker	LINE/Penelope	1661316	1661506	902	+	NA	Tstart=816;Tend=985;ID=RND-6_FAMILY-5891;shortTE=F
CM029548.1	RepeatMasker	Unknown	1663244	1663502	612	+	NA	Tstart=707;Tend=977;ID=RND-5_FAMILY-973;shortTE=F
CM029548.1	RepeatMasker	LINE/RTE-BovB	1663777	1664054	1756	+	NA	Tstart=2444;Tend=2722;ID=RND-6_FAMILY-2083;shortTE=F
CM029548.1	RepeatMasker	Unknown	1664920	1665110	638	-	NA	Tstart=496;Tend=672;ID=RND-6_FAMILY-7922;shortTE=F
CM029548.1	RepeatMasker	Unknown	1665194	1666139	7333	+	NA	Tstart=935;Tend=1891;ID=RND-5_FAMILY-2820;shortTE=F
CM029548.1	RepeatMasker	Unknown	1666439	1666702	1029	+	NA	Tstart=60;Tend=318;ID=RND-6_FAMILY-2653;shortTE=F
CM029548.1	RepeatMasker	Unknown	1667219	1667475	2025	-	NA	Tstart=933;Tend=1203;ID=RND-1_FAMILY-152;shortTE=F
CM029548.1	RepeatMasker	Unknown	1667753	1668787	5633	-	NA	Tstart=856;Tend=1851;ID=RND-1_FAMILY-35;shortTE=F
CM029548.1	RepeatMasker	Unknown	1669338	1669459	817	-	NA	Tstart=1357;Tend=1479;ID=RND-1_FAMILY-844;shortTE=F
CM029548.1	RepeatMasker	Unknown	1669963	1670209	2136	+	NA	Tstart=918;Tend=1164;ID=RND-6_FAMILY-3469;shortTE=F
CM029548.1	RepeatMasker	Unknown	1670587	1671176	1072	-	NA	Tstart=5157;Tend=6046;ID=RND-1_FAMILY-108;shortTE=F;TEgroup=ctg_3|RND-1_FAMILY-108|6
CM029548.1	RepeatMasker	Unknown	1671371	1672338	7980	-	NA	Tstart=931;Tend=1897;ID=RND-6_FAMILY-1216;shortTE=F
CM029548.1	RepeatMasker	Unknown	1673555	1673767	894	-	NA	Tstart=2204;Tend=2405;ID=RND-6_FAMILY-2528;shortTE=F
CM029548.1	RepeatMasker	LTR/ERV1	1673767	1673992	1648	+	NA	Tstart=843;Tend=1067;ID=RND-6_FAMILY-1988;shortTE=F
CM029548.1	RepeatMasker	Unknown	1674053	1674170	494	+	NA	Tstart=2242;Tend=2357;ID=RND-6_FAMILY-2528;shortTE=F
CM029548.1	RepeatMasker	LINE/Penelope	1674440	1674542	532	+	NA	Tstart=917;Tend=1028;ID=RND-6_FAMILY-5891;shortTE=F
CM029548.1	RepeatMasker	LINE/Penelope	1674743	1675152	605	+	NA	Tstart=3211;Tend=3384;ID=RND-6_FAMILY-3148;shortTE=F;TEgroup=ctg_3|RND-6_FAMILY-3148|2
CM029548.1	RepeatMasker	Unknown	1675227	1676788	11235	+	NA	Tstart=778;Tend=2349;ID=RND-6_FAMILY-1517;shortTE=F
CM029548.1	RepeatMasker	Unknown	1676822	1676943	1142	-	NA	Tstart=270;Tend=891;ID=RND-1_FAMILY-204;shortTE=F
CM029548.1	RepeatMasker	Unknown	1676944	1677152	1574	-	NA	Tstart=907;Tend=1120;ID=RND-6_FAMILY-425;shortTE=F
CM029548.1	RepeatMasker	LINE/I-Jockey	1677156	1677293	560	-	NA	Tstart=1248;Tend=1387;ID=RND-6_FAMILY-9435;shortTE=F
CM029548.1	RepeatMasker	Unknown	1679666	1680366	2164	+	NA	Tstart=817;Tend=1488;ID=RND-4_FAMILY-12;shortTE=F
CM029548.1	RepeatMasker	Unknown	1681976	1682131	1199	-	NA	Tstart=929;Tend=1090;ID=RND-1_FAMILY-152;shortTE=F
CM029548.1	RepeatMasker	Unknown	1682863	1683155	1455	+	NA	Tstart=4317;Tend=4566;ID=RND-6_FAMILY-4001;shortTE=F
CM029548.1	RepeatMasker	Unknown	1682899	1683116	1678	-	NA	Tstart=908;Tend=1122;ID=RND-6_FAMILY-425;shortTE=F
CM029548.1	RepeatMasker	Unknown	1683198	1683433	1339	-	NA	Tstart=881;Tend=1128;ID=RND-6_FAMILY-535;shortTE=F
CM029548.1	RepeatMasker	Unknown	1683987	1684107	765	-	NA	Tstart=2374;Tend=2480;ID=RND-6_FAMILY-9584;shortTE=F
CM029548.1	RepeatMasker	Unknown	1684779	1685279	3838	+	NA	Tstart=1422;Tend=2270;ID=RND-6_FAMILY-1216;shortTE=F
CM029548.1	RepeatMasker	Unknown	1685912	1686156	1675	+	NA	Tstart=854;Tend=1169;ID=RND-5_FAMILY-1487;shortTE=F
CM029548.1	RepeatMasker	Unknown	1686574	1686797	696	-	NA	Tstart=2287;Tend=2478;ID=RND-1_FAMILY-56;shortTE=F
CM029548.1	RepeatMasker	DNA/hAT-Charlie	1686969	1687188	1392	+	NA	Tstart=954;Tend=1170;ID=RND-6_FAMILY-6777;shortTE=F
CM029548.1	RepeatMasker	Unknown	1686991	1687243	509	-	NA	Tstart=487;Tend=725;ID=RND-4_FAMILY-875;shortTE=F
CM029548.1	RepeatMasker	Unknown	1687790	1688090	1756	+	NA	Tstart=952;Tend=1169;ID=RND-5_FAMILY-1487;shortTE=F
CM029548.1	RepeatMasker	Unknown	1688092	1688286	1091	+	NA	Tstart=978;Tend=1170;ID=RND-6_FAMILY-41;shortTE=F
CM029548.1	RepeatMasker	Unknown	1688588	1689520	3442	+	NA	Tstart=1087;Tend=1992;ID=RND-5_FAMILY-1838;shortTE=F
CM029548.1	RepeatMasker	Unknown	1689778	1689996	1037	+	NA	Tstart=2203;Tend=2422;ID=RND-6_FAMILY-2528;shortTE=F
CM029548.1	RepeatMasker	Unknown	1689980	1690234	1659	+	NA	Tstart=797;Tend=1166;ID=RND-5_FAMILY-1487;shortTE=F
CM029548.1	RepeatMasker	DNA/hAT-Charlie	1690597	1690816	1538	+	NA	Tstart=953;Tend=1169;ID=RND-6_FAMILY-6777;shortTE=F
CM029548.1	RepeatMasker	Unknown	1690835	1690948	687	+	NA	Tstart=2795;Tend=2911;ID=RND-6_FAMILY-4261;shortTE=F
CM029548.1	RepeatMasker	Unknown	1690952	1691609	3810	+	NA	Tstart=934;Tend=1500;ID=RND-6_FAMILY-6551;shortTE=F;TEgroup=ctg_3|RND-6_FAMILY-6551|4
CM029548.1	RepeatMasker	Unknown	1691685	1691822	559	-	NA	Tstart=2348;Tend=2479;ID=RND-1_FAMILY-56;shortTE=F
CM029548.1	RepeatMasker	Unknown	1691921	1692187	1023	+	NA	Tstart=4307;Tend=4566;ID=RND-6_FAMILY-4001;shortTE=F
CM029548.1	RepeatMasker	LTR/ERV1	1691973	1692419	2531	-	NA	Tstart=843;Tend=1307;ID=RND-6_FAMILY-1988;shortTE=F
CM029548.1	RepeatMasker	Unknown	1693923	1694091	668	+	NA	Tstart=643;Tend=807;ID=RND-5_FAMILY-3309;shortTE=F
CM029548.1	RepeatMasker	LTR/Pao	1695426	1696126	5094	+	NA	Tstart=908;Tend=1675;ID=RND-4_FAMILY-53;shortTE=F
CM029548.1	RepeatMasker	Unknown	1696151	1696389	1175	-	NA	Tstart=952;Tend=1169;ID=RND-5_FAMILY-1487;shortTE=F
CM029548.1	RepeatMasker	Unknown	1697100	1697364	1761	+	NA	Tstart=907;Tend=1172;ID=RND-6_FAMILY-425;shortTE=F
CM029548.1	RepeatMasker	Unknown	1697148	1697395	1148	-	NA	Tstart=1728;Tend=1974;ID=RND-5_FAMILY-862;shortTE=F
CM029548.1	RepeatMasker	RC/Helitron	1697925	1698793	7130	-	NA	Tstart=855;Tend=1727;ID=RND-4_FAMILY-36;shortTE=F
CM029548.1	RepeatMasker	Unknown	1699031	1699169	766	-	NA	Tstart=2819;Tend=2911;ID=RND-6_FAMILY-4261;shortTE=F
CM029548.1	RepeatMasker	Unknown	1700266	1700433	892	+	NA	Tstart=956;Tend=1130;ID=RND-6_FAMILY-4614;shortTE=F
CM029548.1	RepeatMasker	Unknown	1701503	1701635	686	+	NA	Tstart=1767;Tend=1905;ID=RND-1_FAMILY-61;shortTE=F
CM029548.1	RepeatMasker	Unknown	1703318	1703868	3629	+	NA	Tstart=992;Tend=1496;ID=RND-6_FAMILY-6551;shortTE=F
CM029548.1	RepeatMasker	DNA/IS3EU	1704155	1704379	531	+	NA	Tstart=3639;Tend=3863;ID=IS3EU-1_TC;shortTE=F
CM029548.1	RepeatMasker	Unknown	1704492	1704749	1139	+	NA	Tstart=1400;Tend=1648;ID=RND-5_FAMILY-4284;shortTE=F
CM029548.1	RepeatMasker	DNA	1704535	1705191	2575	+	NA	Tstart=351;Tend=981;ID=RND-6_FAMILY-1340;shortTE=F
CM029548.1	RepeatMasker	Unknown	1705474	1706179	1847	-	NA	Tstart=810;Tend=1627;ID=RND-5_FAMILY-721;shortTE=F
CM029548.1	RepeatMasker	Unknown	1706188	1707176	2295	-	NA	Tstart=327;Tend=1253;ID=RND-5_FAMILY-1692;shortTE=F
CM029548.1	RepeatMasker	LTR/Gypsy	1708240	1708365	825	+	NA	Tstart=2737;Tend=2859;ID=RND-5_FAMILY-8;shortTE=F
CM029548.1	RepeatMasker	Unknown	1708445	1708675	474	+	NA	Tstart=802;Tend=970;ID=RND-6_FAMILY-569;shortTE=F
CM029548.1	RepeatMasker	Unknown	1708674	1708899	475	-	NA	Tstart=1573;Tend=1778;ID=RND-5_FAMILY-256;shortTE=F
CM029548.1	RepeatMasker	DNA	1709313	1709937	2268	+	NA	Tstart=352;Tend=981;ID=RND-6_FAMILY-1340;shortTE=F
CM029548.1	RepeatMasker	Unknown	1710450	1710734	2387	-	NA	Tstart=781;Tend=1065;ID=RND-5_FAMILY-4284;shortTE=F
CM029548.1	RepeatMasker	LTR/Pao	1710749	1711017	600	+	NA	Tstart=2266;Tend=2540;ID=RND-4_FAMILY-53;shortTE=F
CM029548.1	RepeatMasker	DNA	1710801	1711470	1793	+	NA	Tstart=343;Tend=981;ID=RND-6_FAMILY-1340;shortTE=F
CM029548.1	RepeatMasker	LTR/Gypsy	1711697	1711822	827	+	NA	Tstart=2737;Tend=2859;ID=RND-5_FAMILY-8;shortTE=F
CM029548.1	RepeatMasker	Unknown	1712202	1712841	2100	-	NA	Tstart=816;Tend=1483;ID=RND-4_FAMILY-12;shortTE=F
CM029548.1	RepeatMasker	Unknown	1712947	1713159	931	+	NA	Tstart=755;Tend=971;ID=RND-6_FAMILY-2231;shortTE=F
CM029548.1	RepeatMasker	Unknown	1713293	1713744	1331	-	NA	Tstart=1046;Tend=1343;ID=RND-1_FAMILY-579;shortTE=F;TEgroup=ctg_3|RND-1_FAMILY-579|1
CM029548.1	RepeatMasker	Unknown	1715124	1715435	1791	+	NA	Tstart=909;Tend=1131;ID=RND-6_FAMILY-425;shortTE=F
CM029548.1	RepeatMasker	DNA/hAT-Charlie	1715808	1716010	1465	+	NA	Tstart=956;Tend=1157;ID=RND-6_FAMILY-6777;shortTE=F
CM029548.1	RepeatMasker	DNA/CMC-EnSpm	1716022	1716191	580	+	NA	Tstart=4285;Tend=4450;ID=RND-6_FAMILY-9514;shortTE=F
CM029548.1	RepeatMasker	Unknown	1716536	1716692	667	+	NA	Tstart=2332;Tend=2478;ID=RND-1_FAMILY-56;shortTE=F
CM029548.1	RepeatMasker	Unknown	1716757	1716907	1208	-	NA	Tstart=2824;Tend=2973;ID=RND-6_FAMILY-600;shortTE=F
CM029548.1	RepeatMasker	Unknown	1716908	1717146	1310	+	NA	Tstart=894;Tend=1415;ID=RND-1_FAMILY-232;shortTE=F
CM029548.1	RepeatMasker	DNA/hAT-Charlie	1716934	1717165	1510	-	NA	Tstart=937;Tend=1173;ID=RND-6_FAMILY-6777;shortTE=F
CM029548.1	RepeatMasker	Unknown	1717628	1718118	4067	-	NA	Tstart=953;Tend=1443;ID=RND-1_FAMILY-263;shortTE=F
CM029548.1	RepeatMasker	Unknown	1718801	1718988	521	+	NA	Tstart=2297;Tend=2474;ID=RND-1_FAMILY-56;shortTE=F
CM029548.1	RepeatMasker	Unknown	1719026	1719303	2033	+	NA	Tstart=998;Tend=1276;ID=RND-6_FAMILY-6551;shortTE=F
CM029548.1	RepeatMasker	Unknown	1719084	1719813	4424	-	NA	Tstart=1000;Tend=1774;ID=RND-1_FAMILY-843;shortTE=F
CM029548.1	RepeatMasker	Unknown	1720176	1720283	407	-	NA	Tstart=959;Tend=1055;ID=RND-1_FAMILY-801;shortTE=F
CM029548.1	RepeatMasker	DNA/Academ-1	1720224	1720401	451	+	NA	Tstart=1657;Tend=1835;ID=RND-6_FAMILY-2507;shortTE=F
CM029548.1	RepeatMasker	Unknown	1721250	1721450	615	+	NA	Tstart=2297;Tend=2485;ID=RND-1_FAMILY-56;shortTE=F
CM029548.1	RepeatMasker	LTR/ERV1	1721463	1721767	1299	+	NA	Tstart=1445;Tend=1762;ID=RND-6_FAMILY-1988;shortTE=F
CM029548.1	RepeatMasker	Unknown	1721548	1721780	1527	+	NA	Tstart=920;Tend=1152;ID=RND-6_FAMILY-5246;shortTE=F
CM029548.1	RepeatMasker	Unknown	1728663	1728864	777	+	NA	Tstart=2289;Tend=2478;ID=RND-1_FAMILY-56;shortTE=F
CM029548.1	RepeatMasker	LINE/L2	1729014	1729484	1139	-	NA	Tstart=2852;Tend=3304;ID=RND-5_FAMILY-411;shortTE=F
CM029548.1	RepeatMasker	Unknown	1729961	1730368	3188	-	NA	Tstart=1008;Tend=1397;ID=RND-6_FAMILY-2174;shortTE=F
CM029548.1	RepeatMasker	SINE	1732107	1732368	1259	+	NA	Tstart=788;Tend=1053;ID=RND-6_FAMILY-1645;shortTE=F
CM029548.1	RepeatMasker	Unknown	1732527	1733712	5583	+	NA	Tstart=769;Tend=1895;ID=RND-5_FAMILY-1169;shortTE=F
CM029548.1	RepeatMasker	Unknown	1734046	1734199	1261	+	NA	Tstart=2825;Tend=2977;ID=RND-6_FAMILY-600;shortTE=F
CM029548.1	RepeatMasker	Unknown	1734635	1734868	515	+	NA	Tstart=791;Tend=1016;ID=RND-1_FAMILY-801;shortTE=F
CM029548.1	RepeatMasker	Unknown	1735448	1735566	535	-	NA	Tstart=2348;Tend=2465;ID=RND-1_FAMILY-56;shortTE=F
CM029548.1	RepeatMasker	Unknown	1735587	1736397	6726	+	NA	Tstart=772;Tend=1586;ID=RND-1_FAMILY-849;shortTE=F
CM029548.1	RepeatMasker	Unknown	1736461	1736735	1015	-	NA	Tstart=2441;Tend=2717;ID=RND-4_FAMILY-104;shortTE=F
CM029548.1	RepeatMasker	SINE	1736513	1736753	1659	-	NA	Tstart=813;Tend=1055;ID=RND-6_FAMILY-1645;shortTE=F
CM029548.1	RepeatMasker	Unknown	1737012	1737698	5731	-	NA	Tstart=864;Tend=1546;ID=RND-1_FAMILY-379;shortTE=F
CM029548.1	RepeatMasker	LTR/ERV1	1739235	1740433	2384	-	NA	Tstart=845;Tend=1763;ID=RND-6_FAMILY-1988;shortTE=F;TEgroup=ctg_3|RND-6_FAMILY-1988|231
CM029548.1	RepeatMasker	Unknown	1740217	1740481	1474	-	NA	Tstart=1707;Tend=1972;ID=RND-1_FAMILY-204;shortTE=F
CM029548.1	RepeatMasker	LINE/L2	1740998	1742802	15762	+	NA	Tstart=470;Tend=2265;ID=RND-5_FAMILY-2373;shortTE=F
CM029548.1	RepeatMasker	Unknown	1744017	1744847	2325	-	NA	Tstart=1139;Tend=1922;ID=RND-5_FAMILY-1838;shortTE=F
CM029548.1	RepeatMasker	Unknown	1744962	1745260	2400	+	NA	Tstart=892;Tend=1198;ID=RND-6_FAMILY-1098;shortTE=F
CM029548.1	RepeatMasker	Unknown	1745936	1746154	709	-	NA	Tstart=1003;Tend=1224;ID=RND-6_FAMILY-118;shortTE=F
CM029548.1	RepeatMasker	Unknown	1746412	1746654	1109	-	NA	Tstart=920;Tend=1158;ID=RND-5_FAMILY-866;shortTE=F
CM029548.1	RepeatMasker	DNA/hAT-Charlie	1746439	1746654	1578	-	NA	Tstart=957;Tend=1172;ID=RND-6_FAMILY-6777;shortTE=F
CM029548.1	RepeatMasker	Unknown	1747067	1747554	3251	+	NA	Tstart=3336;Tend=3827;ID=RND-6_FAMILY-1007;shortTE=F
CM029548.1	RepeatMasker	Unknown	1747535	1747679	1106	+	NA	Tstart=5899;Tend=6043;ID=RND-1_FAMILY-108;shortTE=F
CM029548.1	RepeatMasker	Unknown	1748037	1748641	2202	+	NA	Tstart=584;Tend=1128;ID=RND-5_FAMILY-866;shortTE=F
CM029548.1	RepeatMasker	Unknown	1749521	1749918	1602	-	NA	Tstart=1703;Tend=2122;ID=RND-6_FAMILY-6551;shortTE=F
CM029548.1	RepeatMasker	DNA/TcMar-Tc1	1749741	1750610	6320	+	NA	Tstart=993;Tend=1948;ID=RND-2_FAMILY-37;shortTE=F
CM029548.1	RepeatMasker	Unknown	1750827	1750974	585	-	NA	Tstart=2323;Tend=2478;ID=RND-1_FAMILY-56;shortTE=F
CM029548.1	RepeatMasker	Unknown	1751019	1751374	1813	-	NA	Tstart=905;Tend=1122;ID=RND-6_FAMILY-425;shortTE=F
CM029548.1	RepeatMasker	Unknown	1751778	1752050	1627	+	NA	Tstart=766;Tend=1122;ID=RND-6_FAMILY-425;shortTE=F
CM029548.1	RepeatMasker	LTR/ERV1	1751833	1752078	1522	-	NA	Tstart=1061;Tend=1305;ID=RND-6_FAMILY-1988;shortTE=F
CM029548.1	RepeatMasker	Unknown	1752667	1753960	6641	-	NA	Tstart=1141;Tend=2335;ID=RND-5_FAMILY-1838;shortTE=F
CM029548.1	RepeatMasker	Unknown	1754037	1754186	1184	+	NA	Tstart=1422;Tend=1577;ID=RND-6_FAMILY-1216;shortTE=F
CM029548.1	RepeatMasker	Unknown	1754246	1754374	662	+	NA	Tstart=2353;Tend=2477;ID=RND-1_FAMILY-56;shortTE=F
CM029548.1	RepeatMasker	LTR/ERV1	1754751	1754983	1726	+	NA	Tstart=1089;Tend=1319;ID=RND-6_FAMILY-1988;shortTE=F
CM029548.1	RepeatMasker	LTR/ERV1	1755704	1755930	1751	+	NA	Tstart=1084;Tend=1309;ID=RND-6_FAMILY-1988;shortTE=F
CM029548.1	RepeatMasker	Unknown	1756150	1756386	1843	-	NA	Tstart=959;Tend=1209;ID=RND-6_FAMILY-5056;shortTE=F
CM029548.1	RepeatMasker	Unknown	1756700	1756957	1670	+	NA	Tstart=915;Tend=1146;ID=RND-6_FAMILY-5246;shortTE=F
CM029548.1	RepeatMasker	LTR/Copia	1757005	1757220	714	-	NA	Tstart=1446;Tend=1674;ID=RND-5_FAMILY-736;shortTE=F
CM029548.1	RepeatMasker	Unknown	1757270	1757426	735	+	NA	Tstart=2837;Tend=3009;ID=RND-5_FAMILY-3489;shortTE=F
CM029548.1	RepeatMasker	Unknown	1757564	1757926	1478	+	NA	Tstart=4177;Tend=4501;ID=RND-1_FAMILY-427;shortTE=F
CM029548.1	RepeatMasker	DNA	1762563	1762769	1515	+	NA	Tstart=756;Tend=962;ID=RND-6_FAMILY-1340;shortTE=F
CM029548.1	RepeatMasker	Unknown	1763197	1763461	1837	-	NA	Tstart=913;Tend=1166;ID=RND-6_FAMILY-3469;shortTE=F
CM029548.1	RepeatMasker	DNA/Academ-1	1763473	1763575	406	+	NA	Tstart=992;Tend=1089;ID=RND-5_FAMILY-346;shortTE=F
CM029548.1	RepeatMasker	LTR/ERV1	1763799	1764013	1688	-	NA	Tstart=1090;Tend=1304;ID=RND-6_FAMILY-1988;shortTE=F
CM029548.1	RepeatMasker	Unknown	1764696	1764846	405	+	NA	Tstart=928;Tend=1080;ID=RND-5_FAMILY-347;shortTE=F
CM029548.1	RepeatMasker	Unknown	1764712	1764850	450	-	NA	Tstart=2347;Tend=2486;ID=RND-1_FAMILY-56;shortTE=F
CM029548.1	RepeatMasker	Unknown	1764885	1764986	440	-	NA	Tstart=2370;Tend=2492;ID=RND-6_FAMILY-732;shortTE=F
CM029548.1	RepeatMasker	LTR/ERV1	1765273	1765481	1491	+	NA	Tstart=1088;Tend=1305;ID=RND-6_FAMILY-1988;shortTE=F
CM029548.1	RepeatMasker	Unknown	1765274	1765574	1348	+	NA	Tstart=922;Tend=1171;ID=RND-6_FAMILY-5246;shortTE=F
CM029548.1	RepeatMasker	LINE/L2	1766059	1766364	579	+	NA	Tstart=3102;Tend=3368;ID=RND-5_FAMILY-1059;shortTE=F
CM029548.1	RepeatMasker	Unknown	1767078	1767216	880	+	NA	Tstart=984;Tend=1116;ID=RND-6_FAMILY-5354;shortTE=F
CM029548.1	RepeatMasker	Unknown	1767376	1767597	668	+	NA	Tstart=846;Tend=1030;ID=RND-4_FAMILY-12;shortTE=F
CM029548.1	RepeatMasker	LINE/L2	1768183	1768574	3083	-	NA	Tstart=1867;Tend=2253;ID=RND-6_FAMILY-6742;shortTE=F
CM029548.1	RepeatMasker	LINE/L2	1768590	1768701	521	-	NA	Tstart=630;Tend=735;ID=RND-6_FAMILY-731;shortTE=F
CM029548.1	RepeatMasker	LINE/L2	1768968	1769111	926	-	NA	Tstart=4879;Tend=5020;ID=RND-5_FAMILY-643;shortTE=F
CM029548.1	RepeatMasker	Unknown	1770257	1770550	1828	+	NA	Tstart=906;Tend=1129;ID=RND-6_FAMILY-425;shortTE=F
CM029548.1	RepeatMasker	Unknown	1770782	1771038	2294	+	NA	Tstart=748;Tend=1004;ID=RND-4_FAMILY-349;shortTE=F
CM029548.1	RepeatMasker	Unknown	1771492	1771641	840	+	NA	Tstart=937;Tend=1092;ID=RND-4_FAMILY-1013;shortTE=F
CM029548.1	RepeatMasker	Unknown	1773077	1773499	2461	+	NA	Tstart=574;Tend=1014;ID=RND-1_FAMILY-480;shortTE=F
CM029548.1	RepeatMasker	DNA	1774792	1775029	1083	+	NA	Tstart=730;Tend=959;ID=RND-6_FAMILY-1340;shortTE=F
CM029548.1	RepeatMasker	Unknown	1774817	1775029	1409	-	NA	Tstart=919;Tend=1122;ID=RND-6_FAMILY-425;shortTE=F
CM029548.1	RepeatMasker	Unknown	1775392	1775684	1604	+	NA	Tstart=797;Tend=1089;ID=RND-5_FAMILY-153;shortTE=F
CM029548.1	RepeatMasker	LTR/ERV1	1775468	1775684	1758	-	NA	Tstart=1090;Tend=1306;ID=RND-6_FAMILY-1988;shortTE=F
CM029548.1	RepeatMasker	DNA/hAT-Charlie	1776574	1776816	1395	+	NA	Tstart=925;Tend=1174;ID=RND-6_FAMILY-6777;shortTE=F
CM029548.1	RepeatMasker	SINE	1776605	1776826	1398	+	NA	Tstart=837;Tend=1066;ID=RND-6_FAMILY-1645;shortTE=F
CM029548.1	RepeatMasker	Unknown	1776827	1776928	830	+	NA	Tstart=1542;Tend=1805;ID=RND-6_FAMILY-2755;shortTE=F
CM029548.1	RepeatMasker	Unknown	1777039	1777411	2055	+	NA	Tstart=836;Tend=1242;ID=RND-4_FAMILY-875;shortTE=F
CM029548.1	RepeatMasker	Unknown	1777413	1777642	1628	-	NA	Tstart=906;Tend=1122;ID=RND-6_FAMILY-425;shortTE=F
CM029548.1	RepeatMasker	Unknown	1777441	1777793	851	+	NA	Tstart=725;Tend=1049;ID=RND-1_FAMILY-427;shortTE=F
CM029548.1	RepeatMasker	Unknown	1778219	1778359	576	-	NA	Tstart=2332;Tend=2468;ID=RND-1_FAMILY-56;shortTE=F
CM029548.1	RepeatMasker	Unknown	1778260	1778409	583	+	NA	Tstart=908;Tend=1057;ID=RND-1_FAMILY-801;shortTE=F
CM029548.1	RepeatMasker	Unknown	1778713	1779685	7817	+	NA	Tstart=898;Tend=1886;ID=RND-6_FAMILY-1216;shortTE=F
CM029548.1	RepeatMasker	Unknown	1780914	1781194	2316	-	NA	Tstart=748;Tend=1035;ID=RND-4_FAMILY-349;shortTE=F
CM029548.1	RepeatMasker	Unknown	1782485	1782705	1585	-	NA	Tstart=948;Tend=1166;ID=RND-5_FAMILY-1487;shortTE=F
CM029548.1	RepeatMasker	Unknown	1782751	1782872	478	-	NA	Tstart=1686;Tend=1811;ID=RND-1_FAMILY-204;shortTE=T;TEgroup=ctg_3|RND-1_FAMILY-204|2
CM029548.1	RepeatMasker	Unknown	1783090	1783368	546	+	NA	Tstart=791;Tend=1055;ID=RND-1_FAMILY-801;shortTE=F
CM029548.1	RepeatMasker	Unknown	1783355	1783610	1274	+	NA	Tstart=1387;Tend=1645;ID=RND-1_FAMILY-527;shortTE=F
CM029548.1	RepeatMasker	DNA/hAT-Charlie	1783392	1783612	1672	-	NA	Tstart=954;Tend=1174;ID=RND-6_FAMILY-6777;shortTE=F
CM029548.1	RepeatMasker	Unknown	1783863	1784205	1531	-	NA	Tstart=922;Tend=1267;ID=RND-6_FAMILY-5246;shortTE=F
CM029548.1	RepeatMasker	DNA	1783986	1784559	2001	+	NA	Tstart=348;Tend=971;ID=RND-6_FAMILY-1340;shortTE=F
CM029548.1	RepeatMasker	Unknown	1784354	1784996	2133	+	NA	Tstart=865;Tend=1498;ID=RND-6_FAMILY-5676;shortTE=F
CM029548.1	RepeatMasker	Unknown	1784781	1785022	1393	-	NA	Tstart=898;Tend=1115;ID=RND-6_FAMILY-2033;shortTE=F
CM029548.1	RepeatMasker	Unknown	1785158	1785330	667	-	NA	Tstart=2332;Tend=2494;ID=RND-1_FAMILY-56;shortTE=F
CM029548.1	RepeatMasker	Unknown	1785224	1785374	588	+	NA	Tstart=909;Tend=1055;ID=RND-1_FAMILY-801;shortTE=F
CM029548.1	RepeatMasker	Unknown	1785370	1786251	6529	+	NA	Tstart=931;Tend=1885;ID=RND-6_FAMILY-1216;shortTE=F
CM029548.1	RepeatMasker	Unknown	1787094	1787247	729	-	NA	Tstart=2329;Tend=2471;ID=RND-1_FAMILY-56;shortTE=F
CM029548.1	RepeatMasker	DNA/CMC-EnSpm	1788074	1788228	561	+	NA	Tstart=3806;Tend=3961;ID=RND-6_FAMILY-9514;shortTE=F
CM029548.1	RepeatMasker	Unknown	1788624	1788740	873	+	NA	Tstart=1010;Tend=1149;ID=RND-6_FAMILY-2174;shortTE=F
CM029548.1	RepeatMasker	Unknown	1789388	1789579	981	+	NA	Tstart=1425;Tend=1645;ID=RND-1_FAMILY-527;shortTE=F
CM029548.1	RepeatMasker	DNA/hAT-Charlie	1790200	1790417	1446	-	NA	Tstart=953;Tend=1170;ID=RND-6_FAMILY-6777;shortTE=F
CM029548.1	RepeatMasker	Unknown	1790201	1790448	1023	+	NA	Tstart=316;Tend=559;ID=RND-4_FAMILY-349;shortTE=F
CM029548.1	RepeatMasker	Unknown	1790784	1791087	1489	+	NA	Tstart=1944;Tend=2233;ID=RND-5_FAMILY-868;shortTE=F
CM029548.1	RepeatMasker	Unknown	1791124	1791413	1396	-	NA	Tstart=1532;Tend=1823;ID=RND-1_FAMILY-35;shortTE=F
CM029548.1	RepeatMasker	LTR/ERV1	1792018	1792472	2241	+	NA	Tstart=846;Tend=1290;ID=RND-6_FAMILY-1988;shortTE=F
CM029548.1	RepeatMasker	Unknown	1792283	1793464	6133	-	NA	Tstart=997;Tend=2109;ID=RND-6_FAMILY-6551;shortTE=F
CM029548.1	RepeatMasker	Unknown	1793790	1794277	1398	-	NA	Tstart=2275;Tend=2761;ID=RND-1_FAMILY-119;shortTE=F
CM029548.1	RepeatMasker	Unknown	1797587	1797780	912	-	NA	Tstart=972;Tend=1173;ID=RND-6_FAMILY-2755;shortTE=F
CM029548.1	RepeatMasker	DNA/Academ-1	1797634	1797853	481	+	NA	Tstart=1672;Tend=1863;ID=RND-6_FAMILY-2507;shortTE=F
CM029548.1	RepeatMasker	LINE/Penelope	1798364	1798476	886	+	NA	Tstart=2984;Tend=3097;ID=RND-6_FAMILY-8562;shortTE=F
CM029548.1	RepeatMasker	Unknown	1798715	1799664	7087	-	NA	Tstart=932;Tend=1887;ID=RND-6_FAMILY-1216;shortTE=F
CM029548.1	RepeatMasker	Unknown	1799899	1800187	2256	+	NA	Tstart=947;Tend=1233;ID=RND-1_FAMILY-198;shortTE=F
CM029548.1	RepeatMasker	Unknown	1800777	1801016	1386	+	NA	Tstart=847;Tend=1087;ID=RND-5_FAMILY-153;shortTE=F
CM029548.1	RepeatMasker	Unknown	1801380	1801514	1046	-	NA	Tstart=1067;Tend=1201;ID=RND-5_FAMILY-433;shortTE=F
CM029548.1	RepeatMasker	Unknown	1801518	1801646	410	-	NA	Tstart=2833;Tend=2947;ID=RND-5_FAMILY-1125;shortTE=F
CM029548.1	RepeatMasker	Unknown	1802089	1802377	1928	-	NA	Tstart=999;Tend=1274;ID=RND-1_FAMILY-16;shortTE=F
CM029548.1	RepeatMasker	Unknown	1802732	1802860	769	-	NA	Tstart=1201;Tend=1334;ID=RND-6_FAMILY-2652;shortTE=F
CM029548.1	RepeatMasker	Unknown	1802870	1803325	3464	-	NA	Tstart=936;Tend=1367;ID=RND-6_FAMILY-7320;shortTE=F
CM029548.1	RepeatMasker	Unknown	1803884	1803993	532	+	NA	Tstart=959;Tend=1070;ID=RND-6_FAMILY-2344;shortTE=F
CM029548.1	RepeatMasker	DNA/hAT-Charlie	1804495	1804785	1085	+	NA	Tstart=941;Tend=1176;ID=RND-6_FAMILY-6777;shortTE=F
CM029548.1	RepeatMasker	LTR/ERV1	1805103	1805575	2709	+	NA	Tstart=848;Tend=1305;ID=RND-6_FAMILY-1988;shortTE=F
CM029548.1	RepeatMasker	Unknown	1806044	1806258	1741	+	NA	Tstart=951;Tend=1165;ID=RND-5_FAMILY-1487;shortTE=F
CM029548.1	RepeatMasker	Unknown	1806257	1806545	400	+	NA	Tstart=909;Tend=2016;ID=RND-1_FAMILY-801;shortTE=F;TEgroup=ctg_3|RND-1_FAMILY-801|1
CM029548.1	RepeatMasker	Unknown	1806565	1806786	1862	-	NA	Tstart=948;Tend=1169;ID=RND-5_FAMILY-1487;shortTE=F
CM029548.1	RepeatMasker	Unknown	1806568	1806861	998	+	NA	Tstart=199;Tend=492;ID=RND-6_FAMILY-4706;shortTE=F
CM029548.1	RepeatMasker	Unknown	1807060	1807193	722	+	NA	Tstart=5803;Tend=5935;ID=RND-1_FAMILY-678;shortTE=F
CM029548.1	RepeatMasker	Unknown	1807250	1807675	3349	-	NA	Tstart=935;Tend=1369;ID=RND-6_FAMILY-7320;shortTE=F
CM029548.1	RepeatMasker	RC/Helitron	1807883	1808666	6187	+	NA	Tstart=1395;Tend=2186;ID=RND-4_FAMILY-19;shortTE=F
CM029548.1	RepeatMasker	LTR/ERV1	1809285	1809748	2894	-	NA	Tstart=846;Tend=1305;ID=RND-6_FAMILY-1988;shortTE=F
CM029548.1	RepeatMasker	Unknown	1810258	1810510	1826	-	NA	Tstart=922;Tend=1198;ID=RND-6_FAMILY-5246;shortTE=F
CM029548.1	RepeatMasker	Unknown	1810529	1810971	1561	-	NA	Tstart=2194;Tend=2630;ID=RND-1_FAMILY-119;shortTE=F
CM029548.1	RepeatMasker	LINE/Penelope	1811129	1811263	603	+	NA	Tstart=831;Tend=961;ID=RND-6_FAMILY-5891;shortTE=F
CM029548.1	RepeatMasker	Unknown	1811504	1811805	1371	-	NA	Tstart=819;Tend=1033;ID=RND-4_FAMILY-12;shortTE=F
CM029548.1	RepeatMasker	Unknown	1812608	1812803	651	+	NA	Tstart=844;Tend=1045;ID=RND-3_FAMILY-190;shortTE=F
CM029548.1	RepeatMasker	Unknown	1812947	1813063	587	+	NA	Tstart=1010;Tend=1128;ID=RND-6_FAMILY-1939;shortTE=F
CM029548.1	RepeatMasker	Unknown	1813484	1813775	2093	-	NA	Tstart=947;Tend=1250;ID=RND-1_FAMILY-223;shortTE=F
CM029548.1	RepeatMasker	Unknown	1814165	1814298	671	+	NA	Tstart=1161;Tend=1292;ID=RND-6_FAMILY-2379;shortTE=F
CM029548.1	RepeatMasker	Unknown	1814743	1814845	431	-	NA	Tstart=748;Tend=854;ID=RND-6_FAMILY-5168;shortTE=F
CM029548.1	RepeatMasker	Unknown	1814909	1815232	2589	-	NA	Tstart=865;Tend=1167;ID=RND-6_FAMILY-41;shortTE=F;TEgroup=ctg_3|RND-6_FAMILY-41|1
CM029548.1	RepeatMasker	Unknown	1815724	1815878	485	+	NA	Tstart=1209;Tend=1357;ID=RND-6_FAMILY-7320;shortTE=F
CM029548.1	RepeatMasker	Unknown	1816035	1816208	779	+	NA	Tstart=1014;Tend=1183;ID=RND-6_FAMILY-118;shortTE=F
CM029548.1	RepeatMasker	Unknown	1816296	1816506	800	+	NA	Tstart=960;Tend=1154;ID=RND-6_FAMILY-35;shortTE=F
CM029548.1	RepeatMasker	Unknown	1817584	1817841	1378	+	NA	Tstart=1282;Tend=1509;ID=RND-4_FAMILY-12;shortTE=F
CM029548.1	RepeatMasker	SINE	1817616	1817817	1486	+	NA	Tstart=853;Tend=1054;ID=RND-6_FAMILY-1645;shortTE=F
CM029548.1	RepeatMasker	Unknown	1817977	1818127	681	+	NA	Tstart=2332;Tend=2478;ID=RND-1_FAMILY-56;shortTE=F
CM029548.1	RepeatMasker	Unknown	1818481	1818710	647	-	NA	Tstart=1039;Tend=1165;ID=RND-6_FAMILY-41;shortTE=F
CM029548.1	RepeatMasker	Unknown	1819577	1819822	1453	+	NA	Tstart=1236;Tend=1483;ID=RND-4_FAMILY-12;shortTE=F
CM029548.1	RepeatMasker	LTR/ERV1	1819605	1819823	1856	+	NA	Tstart=1088;Tend=1306;ID=RND-6_FAMILY-1988;shortTE=F
CM029548.1	RepeatMasker	Unknown	1819606	1819861	1598	-	NA	Tstart=878;Tend=1135;ID=RND-5_FAMILY-866;shortTE=F
CM029548.1	RepeatMasker	SINE	1820154	1820392	1445	+	NA	Tstart=1447;Tend=1686;ID=RND-6_FAMILY-1645;shortTE=F
CM029548.1	RepeatMasker	Unknown	1820468	1820595	474	+	NA	Tstart=1057;Tend=1136;ID=RND-6_FAMILY-5056;shortTE=F
CM029548.1	RepeatMasker	SINE	1820792	1820909	613	+	NA	Tstart=1424;Tend=1543;ID=RND-6_FAMILY-1645;shortTE=F
CM029548.1	RepeatMasker	Unknown	1820990	1821135	956	-	NA	Tstart=784;Tend=933;ID=RND-1_FAMILY-179;shortTE=F
CM029548.1	RepeatMasker	LTR/ERV1	1821173	1821372	1481	-	NA	Tstart=1092;Tend=1306;ID=RND-6_FAMILY-1988;shortTE=F
CM029548.1	RepeatMasker	Unknown	1821373	1821675	1247	+	NA	Tstart=922;Tend=1444;ID=RND-6_FAMILY-5246;shortTE=F
CM029548.1	RepeatMasker	Unknown	1821913	1822162	1373	+	NA	Tstart=926;Tend=1187;ID=RND-6_FAMILY-5246;shortTE=F
CM029548.1	RepeatMasker	Unknown	1823786	1824150	408	+	NA	Tstart=1066;Tend=1454;ID=RND-6_FAMILY-6551;shortTE=F
CM029548.1	RepeatMasker	Unknown	1830071	1830338	1035	-	NA	Tstart=814;Tend=1033;ID=RND-4_FAMILY-12;shortTE=F
CM029548.1	RepeatMasker	Unknown	1831269	1831400	775	-	NA	Tstart=2348;Tend=2480;ID=RND-1_FAMILY-56;shortTE=F
CM029548.1	RepeatMasker	Unknown	1831317	1831456	654	+	NA	Tstart=909;Tend=1038;ID=RND-1_FAMILY-801;shortTE=F
CM029548.1	RepeatMasker	Unknown	1831590	1831924	729	+	NA	Tstart=227;Tend=479;ID=RND-5_FAMILY-153;shortTE=F
CM029548.1	RepeatMasker	Unknown	1832033	1832202	1303	+	NA	Tstart=2254;Tend=2422;ID=RND-6_FAMILY-1277;shortTE=F
CM029548.1	RepeatMasker	LTR/ERV1	1833289	1833512	1666	-	NA	Tstart=842;Tend=1064;ID=RND-6_FAMILY-1988;shortTE=F
CM029548.1	RepeatMasker	DNA/TcMar-Tigger	1833290	1833566	1198	+	NA	Tstart=661;Tend=923;ID=RND-6_FAMILY-1492;shortTE=F
CM029548.1	RepeatMasker	Unknown	1833951	1834085	426	-	NA	Tstart=924;Tend=1056;ID=RND-6_FAMILY-1885;shortTE=F
CM029548.1	RepeatMasker	Unknown	1834491	1834644	647	+	NA	Tstart=1176;Tend=1329;ID=RND-6_FAMILY-1097;shortTE=F
CM029548.1	RepeatMasker	Unknown	1835405	1836019	577	-	NA	Tstart=894;Tend=1590;ID=RND-1_FAMILY-125;shortTE=T;TEgroup=ctg_3|RND-1_FAMILY-125|1
CM029548.1	RepeatMasker	Unknown	1836081	1836798	5747	-	NA	Tstart=787;Tend=1504;ID=RND-6_FAMILY-139;shortTE=F
CM029548.1	RepeatMasker	Unknown	1837102	1837379	1524	+	NA	Tstart=957;Tend=1166;ID=RND-5_FAMILY-1487;shortTE=F
CM029548.1	RepeatMasker	Unknown	1837343	1837447	579	-	NA	Tstart=2898;Tend=3012;ID=RND-5_FAMILY-3489;shortTE=F
CM029548.1	RepeatMasker	Unknown	1837449	1838118	5113	-	NA	Tstart=1091;Tend=1775;ID=RND-1_FAMILY-513;shortTE=F
CM029548.1	RepeatMasker	LINE/L2	1838596	1838744	1001	+	NA	Tstart=4863;Tend=5011;ID=RND-5_FAMILY-643;shortTE=F
CM029548.1	RepeatMasker	Unknown	1838766	1839118	1812	-	NA	Tstart=774;Tend=1130;ID=RND-5_FAMILY-4284;shortTE=F
CM029548.1	RepeatMasker	Unknown	1839194	1839370	1279	+	NA	Tstart=917;Tend=1097;ID=RND-4_FAMILY-1013;shortTE=F
CM029548.1	RepeatMasker	DNA	1840013	1840227	1047	-	NA	Tstart=756;Tend=998;ID=RND-6_FAMILY-1340;shortTE=F
CM029548.1	RepeatMasker	Unknown	1840041	1840286	1115	+	NA	Tstart=909;Tend=1124;ID=RND-6_FAMILY-425;shortTE=F
CM029548.1	RepeatMasker	Unknown	1840318	1840479	835	-	NA	Tstart=2329;Tend=2478;ID=RND-1_FAMILY-56;shortTE=F
CM029548.1	RepeatMasker	Unknown	1840370	1840496	590	+	NA	Tstart=909;Tend=1035;ID=RND-1_FAMILY-801;shortTE=F
CM029548.1	RepeatMasker	LTR/ERV1	1840648	1841223	2185	-	NA	Tstart=845;Tend=1306;ID=RND-6_FAMILY-1988;shortTE=F
CM029548.1	RepeatMasker	Unknown	1841007	1841264	1427	-	NA	Tstart=831;Tend=1089;ID=RND-5_FAMILY-153;shortTE=F
CM029548.1	RepeatMasker	Unknown	1841549	1841962	1757	-	NA	Tstart=860;Tend=1519;ID=RND-6_FAMILY-41;shortTE=F;TEgroup=ctg_3|RND-6_FAMILY-41|2
CM029548.1	RepeatMasker	DNA	1842147	1842324	578	-	NA	Tstart=269;Tend=444;ID=RND-6_FAMILY-1340;shortTE=F
CM029548.1	RepeatMasker	Unknown	1843532	1843869	553	-	NA	Tstart=1058;Tend=1390;ID=RND-6_FAMILY-6551;shortTE=F
CM029548.1	RepeatMasker	Unknown	1844042	1844814	1899	+	NA	Tstart=1000;Tend=1813;ID=RND-6_FAMILY-6551;shortTE=F
CM029548.1	RepeatMasker	Unknown	1844287	1844816	3568	-	NA	Tstart=934;Tend=1437;ID=RND-5_FAMILY-2820;shortTE=F
CM029548.1	RepeatMasker	Unknown	1845178	1845330	863	-	NA	Tstart=948;Tend=1105;ID=RND-5_FAMILY-153;shortTE=F
CM029548.1	RepeatMasker	LTR/ERV1	1845614	1845910	1607	-	NA	Tstart=843;Tend=1170;ID=RND-6_FAMILY-1988;shortTE=F
CM029548.1	RepeatMasker	SINE	1845691	1845928	1610	-	NA	Tstart=813;Tend=1054;ID=RND-6_FAMILY-1645;shortTE=F
CM029548.1	RepeatMasker	Unknown	1846435	1846593	739	-	NA	Tstart=2664;Tend=2805;ID=RND-6_FAMILY-4876;shortTE=F
CM029548.1	RepeatMasker	Unknown	1846638	1846791	945	+	NA	Tstart=1279;Tend=1450;ID=RND-6_FAMILY-2174;shortTE=F
CM029548.1	RepeatMasker	Unknown	1847072	1847231	538	+	NA	Tstart=1827;Tend=1988;ID=RND-6_FAMILY-3929;shortTE=F
CM029548.1	RepeatMasker	Unknown	1847245	1848191	7255	-	NA	Tstart=935;Tend=1891;ID=RND-5_FAMILY-2820;shortTE=F
CM029548.1	RepeatMasker	SINE	1848296	1848512	1543	+	NA	Tstart=838;Tend=1052;ID=RND-6_FAMILY-1645;shortTE=F
CM029548.1	RepeatMasker	Unknown	1848694	1848821	719	-	NA	Tstart=2821;Tend=2928;ID=RND-6_FAMILY-4261;shortTE=F
CM029548.1	RepeatMasker	Unknown	1849253	1849373	737	-	NA	Tstart=2390;Tend=2506;ID=RND-1_FAMILY-427;shortTE=F
CM029548.1	RepeatMasker	RC/Helitron	1850239	1851052	5954	+	NA	Tstart=869;Tend=1690;ID=RND-4_FAMILY-36;shortTE=F
CM029548.1	RepeatMasker	Unknown	1851047	1851199	985	+	NA	Tstart=916;Tend=1065;ID=RND-6_FAMILY-656;shortTE=F
CM029548.1	RepeatMasker	Unknown	1851344	1851602	1267	+	NA	Tstart=2205;Tend=2456;ID=RND-5_FAMILY-862;shortTE=F
CM029548.1	RepeatMasker	LTR/ERV1	1851379	1851609	1591	-	NA	Tstart=838;Tend=1066;ID=RND-6_FAMILY-1988;shortTE=F
CM029548.1	RepeatMasker	Unknown	1851383	1851640	1278	-	NA	Tstart=3;Tend=256;ID=RND-6_FAMILY-1297;shortTE=F
CM029548.1	RepeatMasker	Unknown	1851667	1851861	558	+	NA	Tstart=909;Tend=1135;ID=RND-1_FAMILY-801;shortTE=F
CM029548.1	RepeatMasker	Unknown	1852083	1852310	1428	-	NA	Tstart=908;Tend=1121;ID=RND-6_FAMILY-425;shortTE=F
CM029548.1	RepeatMasker	Unknown	1852627	1852850	1677	+	NA	Tstart=922;Tend=1145;ID=RND-6_FAMILY-5246;shortTE=F
CM029548.1	RepeatMasker	Unknown	1852628	1852880	1110	-	NA	Tstart=1748;Tend=1995;ID=RND-6_FAMILY-6534;shortTE=F
CM029548.1	RepeatMasker	Unknown	1853349	1853450	678	-	NA	Tstart=2817;Tend=2913;ID=RND-6_FAMILY-4261;shortTE=F
CM029548.1	RepeatMasker	Unknown	1854089	1855369	1659	+	NA	Tstart=133;Tend=2407;ID=RND-5_FAMILY-862;shortTE=F
CM029548.1	RepeatMasker	Unknown	1855370	1855994	1604	-	NA	Tstart=621;Tend=1372;ID=RND-5_FAMILY-866;shortTE=F
CM029548.1	RepeatMasker	Unknown	1855473	1855679	502	+	NA	Tstart=656;Tend=937;ID=RND-6_FAMILY-2200;shortTE=F
CM029548.1	RepeatMasker	SINE	1855571	1855679	677	+	NA	Tstart=893;Tend=1001;ID=RND-6_FAMILY-1645;shortTE=F
CM029548.1	RepeatMasker	SINE	1855674	1855782	598	+	NA	Tstart=893;Tend=1001;ID=RND-6_FAMILY-1645;shortTE=F
CM029548.1	RepeatMasker	SINE	1855782	1855885	646	+	NA	Tstart=898;Tend=1001;ID=RND-6_FAMILY-1645;shortTE=F
CM029548.1	RepeatMasker	SINE	1855880	1855988	660	+	NA	Tstart=893;Tend=1001;ID=RND-6_FAMILY-1645;shortTE=F
CM029548.1	RepeatMasker	SINE	1855988	1856090	610	+	NA	Tstart=898;Tend=1001;ID=RND-6_FAMILY-1645;shortTE=F
CM029548.1	RepeatMasker	SINE	1856090	1856193	639	+	NA	Tstart=898;Tend=1001;ID=RND-6_FAMILY-1645;shortTE=F
CM029548.1	RepeatMasker	SINE	1856756	1857035	579	+	NA	Tstart=884;Tend=1004;ID=RND-6_FAMILY-1645;shortTE=T;TEgroup=ctg_3|RND-6_FAMILY-1645|175
CM029548.1	RepeatMasker	SINE	1857030	1857138	681	+	NA	Tstart=893;Tend=1001;ID=RND-6_FAMILY-1645;shortTE=F
CM029548.1	RepeatMasker	SINE	1857133	1857241	664	+	NA	Tstart=893;Tend=1001;ID=RND-6_FAMILY-1645;shortTE=F
CM029548.1	RepeatMasker	LTR/ERV1	1857139	1857447	543	-	NA	Tstart=899;Tend=1252;ID=RND-6_FAMILY-1988;shortTE=F;TEgroup=ctg_3|RND-6_FAMILY-1988|235
CM029548.1	RepeatMasker	SINE	1857236	1857344	626	+	NA	Tstart=893;Tend=1001;ID=RND-6_FAMILY-1645;shortTE=F
CM029548.1	RepeatMasker	Unknown	1857344	1857544	577	+	NA	Tstart=525;Tend=937;ID=RND-6_FAMILY-2200;shortTE=F
CM029548.1	RepeatMasker	LTR/ERV1	1857345	1857550	606	-	NA	Tstart=899;Tend=1250;ID=RND-6_FAMILY-1988;shortTE=F
CM029548.1	RepeatMasker	SINE	1857442	1857550	638	+	NA	Tstart=893;Tend=1001;ID=RND-6_FAMILY-1645;shortTE=F
CM029548.1	RepeatMasker	SINE	1857545	1857653	664	+	NA	Tstart=893;Tend=1001;ID=RND-6_FAMILY-1645;shortTE=F
CM029548.1	RepeatMasker	LTR/ERV1	1857551	1857756	583	+	NA	Tstart=901;Tend=1252;ID=RND-6_FAMILY-1988;shortTE=F
CM029548.1	RepeatMasker	SINE	1857648	1857756	677	+	NA	Tstart=893;Tend=1001;ID=RND-6_FAMILY-1645;shortTE=F
CM029548.1	RepeatMasker	LTR/ERV1	1857654	1857859	626	-	NA	Tstart=899;Tend=1250;ID=RND-6_FAMILY-1988;shortTE=F
CM029548.1	RepeatMasker	LTR/ERV1	1857751	1858074	728	-	NA	Tstart=899;Tend=1250;ID=RND-6_FAMILY-1988;shortTE=F
CM029548.1	RepeatMasker	LTR/ERV1	1857757	1857965	648	-	NA	Tstart=896;Tend=1250;ID=RND-6_FAMILY-1988;shortTE=F
CM029548.1	RepeatMasker	LTR/ERV1	1857854	1858177	683	-	NA	Tstart=899;Tend=1250;ID=RND-6_FAMILY-1988;shortTE=F
CM029548.1	RepeatMasker	Unknown	1857859	1858280	645	+	NA	Tstart=525;Tend=937;ID=RND-6_FAMILY-2200;shortTE=F
CM029548.1	RepeatMasker	LTR/ERV1	1857966	1858280	683	-	NA	Tstart=899;Tend=1250;ID=RND-6_FAMILY-1988;shortTE=F
CM029548.1	RepeatMasker	LTR/ERV1	1858378	1858951	686	-	NA	Tstart=896;Tend=1259;ID=RND-6_FAMILY-1988;shortTE=F
CM029548.1	RepeatMasker	LTR/ERV1	1858384	1858592	636	-	NA	Tstart=896;Tend=1250;ID=RND-6_FAMILY-1988;shortTE=F
CM029548.1	RepeatMasker	SINE	1858630	1858750	738	+	NA	Tstart=884;Tend=1004;ID=RND-6_FAMILY-1645;shortTE=F
CM029548.1	RepeatMasker	SINE	1859152	1859260	655	+	NA	Tstart=893;Tend=1001;ID=RND-6_FAMILY-1645;shortTE=F
CM029548.1	RepeatMasker	LTR/ERV1	1859158	1859569	616	-	NA	Tstart=899;Tend=1252;ID=RND-6_FAMILY-1988;shortTE=F;TEgroup=ctg_3|RND-6_FAMILY-1988|236
CM029548.1	RepeatMasker	SINE	1859255	1859363	638	+	NA	Tstart=893;Tend=1001;ID=RND-6_FAMILY-1645;shortTE=F
CM029548.1	RepeatMasker	Unknown	1859260	1859460	565	+	NA	Tstart=525;Tend=937;ID=RND-6_FAMILY-2200;shortTE=F
CM029548.1	RepeatMasker	Unknown	1859261	1859466	579	+	NA	Tstart=657;Tend=937;ID=RND-6_FAMILY-2200;shortTE=F
CM029548.1	RepeatMasker	SINE	1859358	1859466	677	+	NA	Tstart=893;Tend=1001;ID=RND-6_FAMILY-1645;shortTE=F
CM029548.1	RepeatMasker	SINE	1859461	1859569	677	+	NA	Tstart=893;Tend=1001;ID=RND-6_FAMILY-1645;shortTE=F
CM029548.1	RepeatMasker	LTR/ERV1	1859467	1859672	609	-	NA	Tstart=899;Tend=1250;ID=RND-6_FAMILY-1988;shortTE=F
CM029548.1	RepeatMasker	SINE	1859564	1859672	690	+	NA	Tstart=893;Tend=1001;ID=RND-6_FAMILY-1645;shortTE=F
CM029548.1	RepeatMasker	LTR/ERV1	1859570	1859775	609	-	NA	Tstart=899;Tend=1250;ID=RND-6_FAMILY-1988;shortTE=F
CM029548.1	RepeatMasker	SINE	1859667	1859775	677	+	NA	Tstart=893;Tend=1001;ID=RND-6_FAMILY-1645;shortTE=F
CM029548.1	RepeatMasker	LTR/ERV1	1859673	1860086	622	-	NA	Tstart=896;Tend=1250;ID=RND-6_FAMILY-1988;shortTE=F
CM029548.1	RepeatMasker	DNA/hAT-Charlie	1859770	1859877	643	+	NA	Tstart=1011;Tend=1119;ID=RND-6_FAMILY-6777;shortTE=F
CM029548.1	RepeatMasker	SINE	1859872	1859980	681	+	NA	Tstart=893;Tend=1001;ID=RND-6_FAMILY-1645;shortTE=F
CM029548.1	RepeatMasker	SINE	1859975	1860086	708	+	NA	Tstart=893;Tend=1004;ID=RND-6_FAMILY-1645;shortTE=F
CM029548.1	RepeatMasker	SINE	1860153	1860270	783	+	NA	Tstart=884;Tend=1001;ID=RND-6_FAMILY-1645;shortTE=F
CM029548.1	RepeatMasker	LTR/ERV1	1860271	1860890	690	-	NA	Tstart=896;Tend=1259;ID=RND-6_FAMILY-1988;shortTE=F;TEgroup=ctg_3|RND-6_FAMILY-1988|237
CM029548.1	RepeatMasker	SINE	1860779	1860890	663	+	NA	Tstart=893;Tend=1004;ID=RND-6_FAMILY-1645;shortTE=F
CM029548.1	RepeatMasker	SINE	1860974	1861091	637	+	NA	Tstart=884;Tend=1001;ID=RND-6_FAMILY-1645;shortTE=F
CM029548.1	RepeatMasker	SINE	1861086	1861194	681	+	NA	Tstart=893;Tend=1001;ID=RND-6_FAMILY-1645;shortTE=F
CM029548.1	RepeatMasker	SINE	1861189	1861297	677	+	NA	Tstart=893;Tend=1001;ID=RND-6_FAMILY-1645;shortTE=F
CM029548.1	RepeatMasker	SINE	1861292	1861400	650	+	NA	Tstart=893;Tend=1001;ID=RND-6_FAMILY-1645;shortTE=F
CM029548.1	RepeatMasker	LTR/ERV1	1861401	1861812	630	-	NA	Tstart=899;Tend=1252;ID=RND-6_FAMILY-1988;shortTE=F;TEgroup=ctg_3|RND-6_FAMILY-1988|238
CM029548.1	RepeatMasker	SINE	1861498	1861606	638	+	NA	Tstart=893;Tend=1001;ID=RND-6_FAMILY-1645;shortTE=F
CM029548.1	RepeatMasker	SINE	1861601	1861709	664	+	NA	Tstart=893;Tend=1001;ID=RND-6_FAMILY-1645;shortTE=F
CM029548.1	RepeatMasker	SINE	1861704	1861812	677	+	NA	Tstart=893;Tend=1001;ID=RND-6_FAMILY-1645;shortTE=F
CM029548.1	RepeatMasker	LTR/ERV1	1861710	1861915	626	-	NA	Tstart=899;Tend=1250;ID=RND-6_FAMILY-1988;shortTE=F
CM029548.1	RepeatMasker	SINE	1861807	1861915	690	+	NA	Tstart=893;Tend=1001;ID=RND-6_FAMILY-1645;shortTE=F
CM029548.1	RepeatMasker	LTR/ERV1	1861813	1862021	635	-	NA	Tstart=896;Tend=1250;ID=RND-6_FAMILY-1988;shortTE=F
CM029548.1	RepeatMasker	LTR/ERV1	1861910	1862233	687	+	NA	Tstart=901;Tend=1252;ID=RND-6_FAMILY-1988;shortTE=F
CM029548.1	RepeatMasker	Unknown	1861915	1862336	635	+	NA	Tstart=525;Tend=937;ID=RND-6_FAMILY-2200;shortTE=F
CM029548.1	RepeatMasker	LTR/ERV1	1861916	1862130	675	-	NA	Tstart=899;Tend=1250;ID=RND-6_FAMILY-1988;shortTE=F
CM029548.1	RepeatMasker	LTR/ERV1	1862022	1862336	688	-	NA	Tstart=899;Tend=1250;ID=RND-6_FAMILY-1988;shortTE=F
CM029548.1	RepeatMasker	Unknown	1862337	1862854	679	-	NA	Tstart=621;Tend=2355;ID=RND-4_FAMILY-104;shortTE=F
CM029548.1	RepeatMasker	LTR/ERV1	1862440	1862645	611	-	NA	Tstart=899;Tend=1250;ID=RND-6_FAMILY-1988;shortTE=F
CM029548.1	RepeatMasker	SINE	1862537	1862645	677	+	NA	Tstart=893;Tend=1001;ID=RND-6_FAMILY-1645;shortTE=F
CM029548.1	RepeatMasker	LTR/ERV1	1862543	1862748	568	+	NA	Tstart=901;Tend=1252;ID=RND-6_FAMILY-1988;shortTE=F
CM029548.1	RepeatMasker	LTR/ERV1	1862646	1863012	751	-	NA	Tstart=896;Tend=1250;ID=RND-6_FAMILY-1988;shortTE=F
CM029548.1	RepeatMasker	LTR/ERV1	1863096	1863467	1416	+	NA	Tstart=892;Tend=1304;ID=RND-6_FAMILY-1988;shortTE=F
CM029548.1	RepeatMasker	RC/Helitron	1863516	1864315	6537	+	NA	Tstart=1349;Tend=2147;ID=RND-4_FAMILY-19;shortTE=F
CM029548.1	RepeatMasker	Unknown	1864832	1865078	1721	-	NA	Tstart=907;Tend=1122;ID=RND-6_FAMILY-425;shortTE=F
CM029548.1	RepeatMasker	Unknown	1864858	1865120	1433	+	NA	Tstart=1751;Tend=2017;ID=RND-1_FAMILY-204;shortTE=F
CM029548.1	RepeatMasker	Unknown	1865396	1865730	1333	-	NA	Tstart=78;Tend=331;ID=RND-6_FAMILY-1499;shortTE=F
CM029548.1	RepeatMasker	LTR/ERV1	1865434	1865695	1368	+	NA	Tstart=797;Tend=1062;ID=RND-6_FAMILY-1988;shortTE=F
CM029548.1	RepeatMasker	Unknown	1865778	1866086	1357	-	NA	Tstart=1060;Tend=1365;ID=RND-5_FAMILY-557;shortTE=F
CM029548.1	RepeatMasker	Unknown	1866201	1866732	2077	-	NA	Tstart=575;Tend=1132;ID=RND-5_FAMILY-866;shortTE=F
CM029548.1	RepeatMasker	Unknown	1867533	1868083	719	+	NA	Tstart=384;Tend=928;ID=RND-6_FAMILY-1561;shortTE=F
CM029548.1	RepeatMasker	LTR/ERV1	1867869	1868083	1671	-	NA	Tstart=1091;Tend=1305;ID=RND-6_FAMILY-1988;shortTE=F
CM029548.1	RepeatMasker	DNA/hAT-Charlie	1868364	1868583	1620	-	NA	Tstart=954;Tend=1173;ID=RND-6_FAMILY-6777;shortTE=F
CM029548.1	RepeatMasker	Unknown	1868783	1868994	1483	-	NA	Tstart=817;Tend=1028;ID=RND-4_FAMILY-12;shortTE=F
CM029548.1	RepeatMasker	Unknown	1869463	1869715	1623	+	NA	Tstart=1654;Tend=1907;ID=RND-5_FAMILY-2820;shortTE=F
CM029548.1	RepeatMasker	Unknown	1869926	1871713	7289	+	NA	Tstart=759;Tend=2342;ID=RND-5_FAMILY-1838;shortTE=F;TEgroup=ctg_3|RND-5_FAMILY-1838|2
CM029548.1	RepeatMasker	Unknown	1870923	1871180	1363	-	NA	Tstart=875;Tend=1139;ID=RND-6_FAMILY-5246;shortTE=F
CM029548.1	RepeatMasker	Unknown	1872029	1872295	667	+	NA	Tstart=402;Tend=669;ID=RND-6_FAMILY-35;shortTE=F
CM029548.1	RepeatMasker	LTR/ERV1	1872075	1872298	1758	-	NA	Tstart=845;Tend=1068;ID=RND-6_FAMILY-1988;shortTE=F
CM029548.1	RepeatMasker	Unknown	1873044	1873300	1422	-	NA	Tstart=956;Tend=1211;ID=RND-1_FAMILY-232;shortTE=F
CM029548.1	RepeatMasker	Unknown	1873077	1873412	1698	+	NA	Tstart=902;Tend=1122;ID=RND-6_FAMILY-425;shortTE=F
CM029548.1	RepeatMasker	RC/Helitron	1873435	1874203	5573	+	NA	Tstart=1359;Tend=2189;ID=RND-4_FAMILY-19;shortTE=F
CM029548.1	RepeatMasker	Unknown	1874530	1875365	7044	-	NA	Tstart=811;Tend=1650;ID=RND-6_FAMILY-49;shortTE=F
CM029548.1	RepeatMasker	Unknown	1875506	1875623	725	+	NA	Tstart=2821;Tend=2912;ID=RND-6_FAMILY-4261;shortTE=F
CM029548.1	RepeatMasker	Unknown	1876873	1877132	1767	-	NA	Tstart=816;Tend=1095;ID=RND-1_FAMILY-249;shortTE=F
CM029548.1	RepeatMasker	Unknown	1877413	1877688	2298	+	NA	Tstart=784;Tend=1059;ID=RND-5_FAMILY-4284;shortTE=F
CM029548.1	RepeatMasker	Unknown	1877726	1877860	722	-	NA	Tstart=1383;Tend=1512;ID=RND-6_FAMILY-14731;shortTE=F
CM029548.1	RepeatMasker	DNA/hAT-Charlie	1878592	1878956	1331	-	NA	Tstart=1043;Tend=1652;ID=RND-1_FAMILY-396;shortTE=F;TEgroup=ctg_3|RND-1_FAMILY-396|1
CM029548.1	RepeatMasker	Unknown	1879796	1880054	1798	-	NA	Tstart=861;Tend=1122;ID=RND-6_FAMILY-425;shortTE=F
CM029548.1	RepeatMasker	Unknown	1880403	1880554	1217	-	NA	Tstart=2825;Tend=2975;ID=RND-6_FAMILY-600;shortTE=F
CM029548.1	RepeatMasker	Unknown	1880798	1881115	1814	-	NA	Tstart=949;Tend=1196;ID=RND-5_FAMILY-1487;shortTE=F
CM029548.1	RepeatMasker	DNA	1880898	1881157	1407	+	NA	Tstart=756;Tend=1015;ID=RND-6_FAMILY-1340;shortTE=F
CM029548.1	RepeatMasker	Unknown	1882356	1882618	1555	-	NA	Tstart=947;Tend=1167;ID=RND-5_FAMILY-1487;shortTE=F
CM029548.1	RepeatMasker	Unknown	1882827	1883043	1532	-	NA	Tstart=926;Tend=1142;ID=RND-6_FAMILY-5246;shortTE=F
CM029548.1	RepeatMasker	Unknown	1883337	1883582	1453	+	NA	Tstart=746;Tend=1030;ID=RND-4_FAMILY-349;shortTE=F
CM029548.1	RepeatMasker	LINE/Penelope	1883622	1883983	1279	+	NA	Tstart=778;Tend=980;ID=RND-6_FAMILY-5891;shortTE=F;TEgroup=ctg_3|RND-6_FAMILY-5891|2
CM029548.1	RepeatMasker	Unknown	1883891	1883997	666	-	NA	Tstart=868;Tend=973;ID=RND-6_FAMILY-1939;shortTE=F
CM029548.1	RepeatMasker	Unknown	1884137	1884345	1617	-	NA	Tstart=949;Tend=1152;ID=RND-1_FAMILY-223;shortTE=F
CM029548.1	RepeatMasker	DNA/hAT-Charlie	1884880	1885094	1397	+	NA	Tstart=953;Tend=1168;ID=RND-6_FAMILY-6777;shortTE=F
CM029548.1	RepeatMasker	Unknown	1885095	1885254	1064	-	NA	Tstart=1290;Tend=1596;ID=RND-5_FAMILY-4284;shortTE=F
CM029548.1	RepeatMasker	DNA/TcMar-Tc1	1885529	1885930	1007	+	NA	Tstart=1196;Tend=1582;ID=RND-4_FAMILY-109;shortTE=F
CM029548.1	RepeatMasker	Unknown	1885907	1886019	662	+	NA	Tstart=2378;Tend=2471;ID=RND-6_FAMILY-9584;shortTE=F
CM029548.1	RepeatMasker	Unknown	1887761	1887888	597	-	NA	Tstart=818;Tend=997;ID=RND-1_FAMILY-712;shortTE=F
CM029548.1	RepeatMasker	Unknown	1889062	1890303	7711	+	NA	Tstart=856;Tend=2176;ID=RND-5_FAMILY-1838;shortTE=F
CM029548.1	RepeatMasker	DNA/hAT-Charlie	1890692	1890911	1563	-	NA	Tstart=956;Tend=1175;ID=RND-6_FAMILY-6777;shortTE=F
CM029548.1	RepeatMasker	Unknown	1891383	1891597	1616	-	NA	Tstart=955;Tend=1168;ID=RND-5_FAMILY-1487;shortTE=F
CM029548.1	RepeatMasker	Unknown	1892428	1892647	771	-	NA	Tstart=1174;Tend=1407;ID=RND-6_FAMILY-1097;shortTE=F
CM029548.1	RepeatMasker	DNA/hAT-Charlie	1893248	1893468	1457	-	NA	Tstart=953;Tend=1172;ID=RND-6_FAMILY-6777;shortTE=F
CM029548.1	RepeatMasker	Unknown	1895125	1895230	490	+	NA	Tstart=909;Tend=1018;ID=RND-1_FAMILY-801;shortTE=F
CM029548.1	RepeatMasker	Unknown	1895274	1895387	638	+	NA	Tstart=2828;Tend=2911;ID=RND-6_FAMILY-4261;shortTE=F
CM029548.1	RepeatMasker	Unknown	1896413	1896541	763	-	NA	Tstart=2798;Tend=2911;ID=RND-6_FAMILY-4261;shortTE=F
CM029548.1	RepeatMasker	Unknown	1897164	1897481	1516	+	NA	Tstart=821;Tend=1096;ID=RND-1_FAMILY-75;shortTE=F
CM029548.1	RepeatMasker	Unknown	1897480	1898040	3227	+	NA	Tstart=1191;Tend=1777;ID=RND-1_FAMILY-400;shortTE=F
CM029548.1	RepeatMasker	Unknown	1898285	1898393	686	-	NA	Tstart=2819;Tend=2914;ID=RND-6_FAMILY-4261;shortTE=F
CM029548.1	RepeatMasker	Unknown	1904444	1904718	1275	+	NA	Tstart=951;Tend=1166;ID=RND-5_FAMILY-1487;shortTE=F
CM029548.1	RepeatMasker	Unknown	1904930	1905224	1223	+	NA	Tstart=972;Tend=1244;ID=RND-4_FAMILY-875;shortTE=F
CM029548.1	RepeatMasker	Unknown	1905428	1905648	559	-	NA	Tstart=1237;Tend=1442;ID=RND-5_FAMILY-2425;shortTE=F
CM029548.1	RepeatMasker	Unknown	1905695	1905802	414	-	NA	Tstart=2645;Tend=2749;ID=RND-6_FAMILY-3090;shortTE=F
CM029548.1	RepeatMasker	LINE/L2	1906447	1906850	941	+	NA	Tstart=1864;Tend=2291;ID=RND-6_FAMILY-12526;shortTE=F
CM029548.1	RepeatMasker	Unknown	1907110	1907213	431	+	NA	Tstart=1924;Tend=2024;ID=RND-1_FAMILY-801;shortTE=F
CM029548.1	RepeatMasker	Unknown	1908682	1908859	1356	+	NA	Tstart=2248;Tend=2428;ID=RND-6_FAMILY-1277;shortTE=F
CM029548.1	RepeatMasker	Unknown	1909083	1909285	1396	+	NA	Tstart=961;Tend=1116;ID=RND-1_FAMILY-273;shortTE=F
CM029548.1	RepeatMasker	Unknown	1909284	1909493	549	-	NA	Tstart=1002;Tend=1195;ID=RND-6_FAMILY-118;shortTE=F
CM029548.1	RepeatMasker	Unknown	1909653	1909904	999	-	NA	Tstart=1161;Tend=1400;ID=RND-5_FAMILY-866;shortTE=F
CM029548.1	RepeatMasker	Unknown	1909681	1909928	1537	+	NA	Tstart=906;Tend=1124;ID=RND-6_FAMILY-425;shortTE=F
CM029548.1	RepeatMasker	DNA/hAT-Charlie	1910358	1910581	1476	+	NA	Tstart=957;Tend=1180;ID=RND-6_FAMILY-6777;shortTE=F
CM029548.1	RepeatMasker	RC/Helitron	1911121	1911982	6048	+	NA	Tstart=819;Tend=1689;ID=RND-4_FAMILY-36;shortTE=F
CM029548.1	RepeatMasker	Unknown	1913434	1913695	608	+	NA	Tstart=445;Tend=927;ID=RND-6_FAMILY-1561;shortTE=F
CM029548.1	RepeatMasker	SINE	1913731	1913943	1546	+	NA	Tstart=839;Tend=1052;ID=RND-6_FAMILY-1645;shortTE=F
CM029548.1	RepeatMasker	Unknown	1914639	1914878	1750	+	NA	Tstart=887;Tend=1122;ID=RND-6_FAMILY-425;shortTE=F
CM029548.1	RepeatMasker	Unknown	1915017	1915138	686	+	NA	Tstart=5804;Tend=5924;ID=RND-1_FAMILY-678;shortTE=F
CM029548.1	RepeatMasker	DNA/hAT-Charlie	1915178	1915444	1329	+	NA	Tstart=906;Tend=1173;ID=RND-6_FAMILY-6777;shortTE=F
CM029548.1	RepeatMasker	LTR/ERV1	1915229	1915444	1515	+	NA	Tstart=1090;Tend=1306;ID=RND-6_FAMILY-1988;shortTE=F
CM029548.1	RepeatMasker	Unknown	1915555	1916570	2162	+	NA	Tstart=1;Tend=955;ID=RND-6_FAMILY-471;shortTE=F;TEgroup=ctg_3|RND-6_FAMILY-471|1
CM029548.1	RepeatMasker	Unknown	1916571	1916682	999	-	NA	Tstart=2312;Tend=2743;ID=RND-6_FAMILY-9;shortTE=F
CM029548.1	RepeatMasker	Unknown	1917049	1917203	558	-	NA	Tstart=909;Tend=1055;ID=RND-1_FAMILY-801;shortTE=F
CM029548.1	RepeatMasker	Unknown	1917097	1917256	681	+	NA	Tstart=2332;Tend=2478;ID=RND-1_FAMILY-56;shortTE=F
CM029548.1	RepeatMasker	Unknown	1917416	1917626	895	+	NA	Tstart=1810;Tend=2027;ID=RND-5_FAMILY-2829;shortTE=F
CM029548.1	RepeatMasker	DNA/hAT-Charlie	1919064	1919273	1498	-	NA	Tstart=959;Tend=1167;ID=RND-6_FAMILY-6777;shortTE=F
CM029548.1	RepeatMasker	Unknown	1919868	1919997	588	+	NA	Tstart=2348;Tend=2475;ID=RND-1_FAMILY-56;shortTE=F
CM029548.1	RepeatMasker	Unknown	1920028	1920332	1121	-	NA	Tstart=783;Tend=1053;ID=RND-6_FAMILY-4920;shortTE=F
CM029548.1	RepeatMasker	Unknown	1920554	1920787	1435	-	NA	Tstart=917;Tend=1152;ID=RND-6_FAMILY-5246;shortTE=F
CM029548.1	RepeatMasker	Unknown	1921859	1921991	660	-	NA	Tstart=2120;Tend=2247;ID=RND-5_FAMILY-862;shortTE=F
CM029548.1	RepeatMasker	Unknown	1923789	1923939	654	+	NA	Tstart=2098;Tend=2212;ID=RND-5_FAMILY-612;shortTE=T;TEgroup=ctg_3|RND-5_FAMILY-612|2
CM029548.1	RepeatMasker	LTR/Pao	1924198	1924923	5350	+	NA	Tstart=917;Tend=1653;ID=RND-4_FAMILY-53;shortTE=F
CM029548.1	RepeatMasker	DNA/hAT-Charlie	1926086	1926307	1589	+	NA	Tstart=953;Tend=1174;ID=RND-6_FAMILY-6777;shortTE=F
CM029548.1	RepeatMasker	Unknown	1926802	1927628	6369	+	NA	Tstart=926;Tend=1776;ID=RND-1_FAMILY-400;shortTE=F
CM029548.1	RepeatMasker	Unknown	1928260	1928597	887	+	NA	Tstart=1320;Tend=1653;ID=RND-1_FAMILY-50;shortTE=F
CM029548.1	RepeatMasker	SINE	1928612	1928857	1386	-	NA	Tstart=826;Tend=1069;ID=RND-6_FAMILY-1645;shortTE=F
CM029548.1	RepeatMasker	Unknown	1928627	1928845	1604	+	NA	Tstart=951;Tend=1166;ID=RND-5_FAMILY-1487;shortTE=F
CM029548.1	RepeatMasker	Unknown	1929129	1929256	690	+	NA	Tstart=2821;Tend=2910;ID=RND-6_FAMILY-4261;shortTE=F
CM029548.1	RepeatMasker	Unknown	1929392	1929544	787	-	NA	Tstart=644;Tend=1164;ID=RND-5_FAMILY-153;shortTE=F
CM029548.1	RepeatMasker	DNA/CMC-EnSpm	1929545	1929734	455	+	NA	Tstart=4191;Tend=4410;ID=RND-6_FAMILY-9514;shortTE=F
CM029548.1	RepeatMasker	DNA	1930031	1930626	2173	-	NA	Tstart=353;Tend=971;ID=RND-6_FAMILY-1340;shortTE=F
CM029548.1	RepeatMasker	Unknown	1931076	1931318	1829	-	NA	Tstart=1009;Tend=1250;ID=RND-1_FAMILY-209;shortTE=F
CM029548.1	RepeatMasker	Unknown	1931397	1931802	2427	-	NA	Tstart=828;Tend=1243;ID=RND-4_FAMILY-875;shortTE=F
CM029548.1	RepeatMasker	Unknown	1931835	1932089	750	+	NA	Tstart=1937;Tend=2172;ID=RND-6_FAMILY-1364;shortTE=F
CM029548.1	RepeatMasker	Unknown	1932465	1932710	1371	-	NA	Tstart=956;Tend=1200;ID=RND-1_FAMILY-232;shortTE=F
CM029548.1	RepeatMasker	Unknown	1932493	1932713	1577	+	NA	Tstart=907;Tend=1125;ID=RND-6_FAMILY-425;shortTE=F
CM029548.1	RepeatMasker	Unknown	1933142	1933351	858	-	NA	Tstart=1428;Tend=1632;ID=RND-6_FAMILY-530;shortTE=F
CM029548.1	RepeatMasker	Unknown	1933418	1934260	4015	-	NA	Tstart=1019;Tend=1786;ID=RND-5_FAMILY-628;shortTE=F
CM029548.1	RepeatMasker	Unknown	1934930	1935188	1674	-	NA	Tstart=890;Tend=1194;ID=RND-6_FAMILY-425;shortTE=F
CM029548.1	RepeatMasker	Unknown	1935544	1935763	967	-	NA	Tstart=1097;Tend=1292;ID=RND-1_FAMILY-125;shortTE=F
CM029548.1	RepeatMasker	Unknown	1937229	1938007	5540	-	NA	Tstart=890;Tend=1628;ID=RND-4_FAMILY-23;shortTE=F
CM029548.1	RepeatMasker	Unknown	1938030	1938247	1622	-	NA	Tstart=907;Tend=1124;ID=RND-6_FAMILY-425;shortTE=F
CM029548.1	RepeatMasker	Unknown	1938032	1938288	902	+	NA	Tstart=1292;Tend=1551;ID=RND-6_FAMILY-5246;shortTE=F
CM029548.1	RepeatMasker	DNA/hAT-Charlie	1939897	1940117	969	+	NA	Tstart=931;Tend=1172;ID=RND-6_FAMILY-6777;shortTE=F
CM029548.1	RepeatMasker	LTR/ERV1	1939926	1940121	1130	+	NA	Tstart=849;Tend=1066;ID=RND-6_FAMILY-1988;shortTE=F
CM029548.1	RepeatMasker	Unknown	1940421	1940522	745	+	NA	Tstart=2821;Tend=2911;ID=RND-6_FAMILY-4261;shortTE=F
CM029548.1	RepeatMasker	Unknown	1940953	1941150	620	-	NA	Tstart=909;Tend=1097;ID=RND-1_FAMILY-801;shortTE=F
CM029548.1	RepeatMasker	Unknown	1941002	1941202	679	+	NA	Tstart=2299;Tend=2479;ID=RND-1_FAMILY-56;shortTE=F
CM029548.1	RepeatMasker	LINE/RTE-RTE	1941343	1941444	724	+	NA	Tstart=678;Tend=779;ID=RND-6_FAMILY-2555;shortTE=F
CM029548.1	RepeatMasker	LINE/RTE-X	1941730	1941839	659	+	NA	Tstart=2140;Tend=2249;ID=RND-5_FAMILY-1062;shortTE=F
CM029548.1	RepeatMasker	Unknown	1941855	1942282	609	-	NA	Tstart=76;Tend=480;ID=RND-1_FAMILY-709;shortTE=F
CM029548.1	RepeatMasker	LTR/ERV1	1942091	1942310	847	+	NA	Tstart=828;Tend=1064;ID=RND-6_FAMILY-1988;shortTE=F
CM029548.1	RepeatMasker	Unknown	1942116	1942311	1086	+	NA	Tstart=823;Tend=1036;ID=RND-4_FAMILY-12;shortTE=F
CM029548.1	RepeatMasker	Unknown	1943732	1943982	942	+	NA	Tstart=2412;Tend=2675;ID=RND-4_FAMILY-104;shortTE=F
CM029548.1	RepeatMasker	Unknown	1943774	1943978	1463	-	NA	Tstart=948;Tend=1165;ID=RND-5_FAMILY-1487;shortTE=F
CM029548.1	RepeatMasker	Unknown	1946692	1946935	1271	+	NA	Tstart=969;Tend=1217;ID=RND-1_FAMILY-124;shortTE=F
CM029548.1	RepeatMasker	Unknown	1947120	1947691	1669	+	NA	Tstart=904;Tend=1513;ID=RND-6_FAMILY-5246;shortTE=F
CM029548.1	RepeatMasker	LINE/RTE-BovB	1949127	1949267	678	+	NA	Tstart=1708;Tend=1842;ID=RND-6_FAMILY-5861;shortTE=F
CM029548.1	RepeatMasker	Unknown	1949881	1950098	834	-	NA	Tstart=1262;Tend=1518;ID=RND-1_FAMILY-343;shortTE=F
CM029548.1	RepeatMasker	Unknown	1950262	1950490	1919	+	NA	Tstart=809;Tend=1036;ID=RND-4_FAMILY-349;shortTE=F
CM029548.1	RepeatMasker	Unknown	1950549	1950820	1357	-	NA	Tstart=3641;Tend=3945;ID=RND-6_FAMILY-953;shortTE=F
CM029548.1	RepeatMasker	Unknown	1952709	1953043	705	-	NA	Tstart=915;Tend=1240;ID=RND-6_FAMILY-1216;shortTE=F
CM029548.1	RepeatMasker	Unknown	1954189	1954441	1115	-	NA	Tstart=1528;Tend=1771;ID=RND-6_FAMILY-1439;shortTE=F
CM029548.1	RepeatMasker	Unknown	1954222	1954442	1608	+	NA	Tstart=951;Tend=1167;ID=RND-5_FAMILY-1487;shortTE=F
CM029548.1	RepeatMasker	DNA	1954474	1954736	1328	-	NA	Tstart=403;Tend=972;ID=RND-6_FAMILY-1340;shortTE=F
CM029548.1	RepeatMasker	Unknown	1954595	1954828	684	+	NA	Tstart=833;Tend=1036;ID=RND-4_FAMILY-12;shortTE=F
CM029548.1	RepeatMasker	Unknown	1955856	1956418	648	+	NA	Tstart=395;Tend=929;ID=RND-6_FAMILY-1561;shortTE=F
CM029548.1	RepeatMasker	DNA/hAT-Charlie	1956203	1956420	1673	-	NA	Tstart=954;Tend=1171;ID=RND-6_FAMILY-6777;shortTE=F
CM029548.1	RepeatMasker	Unknown	1957291	1957681	1287	+	NA	Tstart=729;Tend=1272;ID=RND-4_FAMILY-12;shortTE=T;TEgroup=ctg_3|RND-4_FAMILY-12|5
CM029548.1	RepeatMasker	DNA/TcMar-Tc1	1957881	1958891	7438	+	NA	Tstart=953;Tend=1968;ID=RND-2_FAMILY-37;shortTE=F
CM029548.1	RepeatMasker	Unknown	1959090	1959448	584	+	NA	Tstart=1681;Tend=2030;ID=RND-1_FAMILY-723;shortTE=F
CM029548.1	RepeatMasker	Unknown	1959538	1959711	658	-	NA	Tstart=1007;Tend=1196;ID=RND-6_FAMILY-2727;shortTE=F
CM029548.1	RepeatMasker	Unknown	1959896	1960024	750	-	NA	Tstart=964;Tend=1096;ID=RND-1_FAMILY-124;shortTE=F
CM029548.1	RepeatMasker	Unknown	1960967	1961074	721	+	NA	Tstart=2802;Tend=2910;ID=RND-6_FAMILY-4261;shortTE=F
CM029548.1	RepeatMasker	Unknown	1961299	1961400	742	-	NA	Tstart=2821;Tend=2911;ID=RND-6_FAMILY-4261;shortTE=F
CM029548.1	RepeatMasker	Unknown	1963518	1963638	743	+	NA	Tstart=2821;Tend=2911;ID=RND-6_FAMILY-4261;shortTE=F
CM029548.1	RepeatMasker	LINE/RTE-X	1963548	1963655	451	+	NA	Tstart=2149;Tend=2258;ID=RND-5_FAMILY-1062;shortTE=F
CM029548.1	RepeatMasker	Unknown	1964099	1964216	713	-	NA	Tstart=2821;Tend=2914;ID=RND-6_FAMILY-4261;shortTE=F
CM029548.1	RepeatMasker	LINE/L2	1964587	1964737	1140	-	NA	Tstart=2898;Tend=3044;ID=RND-5_FAMILY-3341;shortTE=F
CM029548.1	RepeatMasker	Unknown	1965909	1966035	643	-	NA	Tstart=2353;Tend=2477;ID=RND-1_FAMILY-56;shortTE=F
CM029548.1	RepeatMasker	LINE/RTE-X	1966882	1966991	504	-	NA	Tstart=2149;Tend=2257;ID=RND-5_FAMILY-1062;shortTE=F
CM029548.1	RepeatMasker	Unknown	1966902	1967015	525	+	NA	Tstart=2382;Tend=2489;ID=RND-6_FAMILY-9584;shortTE=F
CM029548.1	RepeatMasker	Unknown	1967340	1967614	2360	-	NA	Tstart=969;Tend=1244;ID=RND-1_FAMILY-501;shortTE=F
CM029548.1	RepeatMasker	Unknown	1968756	1968943	663	-	NA	Tstart=1;Tend=188;ID=RND-6_FAMILY-4911;shortTE=F
CM029548.1	RepeatMasker	DNA/hAT-Tip100	1969133	1969268	705	-	NA	Tstart=1736;Tend=1887;ID=RND-6_FAMILY-1651;shortTE=F
CM029548.1	RepeatMasker	Unknown	1970257	1970526	1424	+	NA	Tstart=881;Tend=1107;ID=RND-6_FAMILY-1939;shortTE=F
CM029548.1	RepeatMasker	Unknown	1970555	1970722	1182	+	NA	Tstart=783;Tend=957;ID=RND-5_FAMILY-4284;shortTE=F
CM029548.1	RepeatMasker	Unknown	1970765	1970897	431	-	NA	Tstart=1012;Tend=1131;ID=RND-6_FAMILY-600;shortTE=F
CM029548.1	RepeatMasker	Unknown	1970917	1972271	9177	-	NA	Tstart=802;Tend=2136;ID=RND-6_FAMILY-1517;shortTE=F
CM029548.1	RepeatMasker	Unknown	1973194	1973958	1795	-	NA	Tstart=942;Tend=1700;ID=RND-1_FAMILY-232;shortTE=F
CM029548.1	RepeatMasker	Unknown	1973725	1973987	1000	+	NA	Tstart=1433;Tend=1685;ID=RND-5_FAMILY-4284;shortTE=F
CM029548.1	RepeatMasker	DNA/hAT-Charlie	1974300	1974517	1613	-	NA	Tstart=954;Tend=1171;ID=RND-6_FAMILY-6777;shortTE=F
CM029548.1	RepeatMasker	Unknown	1974726	1975392	3955	-	NA	Tstart=1121;Tend=1892;ID=RND-5_FAMILY-2820;shortTE=F
CM029548.1	RepeatMasker	RC/Helitron	1978048	1978799	6339	+	NA	Tstart=906;Tend=1648;ID=RND-1_FAMILY-69;shortTE=F
CM029548.1	RepeatMasker	Unknown	1978814	1979010	742	+	NA	Tstart=929;Tend=1118;ID=RND-6_FAMILY-807;shortTE=F
CM029548.1	RepeatMasker	LINE/I-Jockey	1979034	1979613	2856	+	NA	Tstart=205;Tend=724;ID=RND-5_FAMILY-1393;shortTE=F
CM029548.1	RepeatMasker	Unknown	1982223	1982488	2150	+	NA	Tstart=1215;Tend=1480;ID=RND-1_FAMILY-293;shortTE=F
CM029548.1	RepeatMasker	DNA	1982495	1982631	638	-	NA	Tstart=368;Tend=487;ID=RND-6_FAMILY-2180;shortTE=F
CM029548.1	RepeatMasker	Unknown	1983291	1983396	565	-	NA	Tstart=2111;Tend=2211;ID=RND-1_FAMILY-647;shortTE=F
CM029548.1	RepeatMasker	Unknown	1983458	1983580	894	-	NA	Tstart=1762;Tend=1887;ID=RND-6_FAMILY-6551;shortTE=F
CM029548.1	RepeatMasker	Unknown	1983683	1984130	3873	+	NA	Tstart=837;Tend=1284;ID=RND-1_FAMILY-463;shortTE=F
CM029548.1	RepeatMasker	Unknown	1984668	1984934	1530	+	NA	Tstart=907;Tend=1193;ID=RND-6_FAMILY-425;shortTE=F
CM029548.1	RepeatMasker	SINE	1985136	1985443	1222	-	NA	Tstart=841;Tend=1148;ID=RND-6_FAMILY-1645;shortTE=F
CM029548.1	RepeatMasker	DNA/hAT-Charlie	1985239	1985443	1391	+	NA	Tstart=959;Tend=1169;ID=RND-6_FAMILY-6777;shortTE=F
CM029548.1	RepeatMasker	Unknown	1985574	1985796	951	-	NA	Tstart=2204;Tend=2422;ID=RND-6_FAMILY-2528;shortTE=F
CM029548.1	RepeatMasker	DNA/hAT-Charlie	1986706	1986970	1191	-	NA	Tstart=956;Tend=1225;ID=RND-6_FAMILY-6777;shortTE=F
CM029548.1	RepeatMasker	Unknown	1986755	1986971	1216	+	NA	Tstart=818;Tend=1034;ID=RND-4_FAMILY-12;shortTE=F
CM029548.1	RepeatMasker	Unknown	1987848	1989018	7749	+	NA	Tstart=928;Tend=2122;ID=RND-6_FAMILY-1216;shortTE=F
CM029548.1	RepeatMasker	DNA	1990729	1990988	1208	-	NA	Tstart=755;Tend=1012;ID=RND-6_FAMILY-1340;shortTE=F
CM029548.1	RepeatMasker	SINE	1990768	1990988	1441	+	NA	Tstart=836;Tend=1055;ID=RND-6_FAMILY-1645;shortTE=F
CM029548.1	RepeatMasker	Unknown	1992550	1992753	410	-	NA	Tstart=1271;Tend=1495;ID=RND-1_FAMILY-843;shortTE=F
CM029548.1	RepeatMasker	Unknown	1992911	1993100	464	-	NA	Tstart=1039;Tend=1211;ID=RND-6_FAMILY-1216;shortTE=F
CM029548.1	RepeatMasker	Unknown	1993357	1993513	555	-	NA	Tstart=918;Tend=1066;ID=RND-6_FAMILY-1216;shortTE=F
CM029548.1	RepeatMasker	Unknown	1993760	1993870	671	+	NA	Tstart=578;Tend=872;ID=RND-6_FAMILY-1561;shortTE=F
CM029548.1	RepeatMasker	Unknown	1993902	1994124	1527	-	NA	Tstart=909;Tend=1128;ID=RND-6_FAMILY-425;shortTE=F
CM029548.1	RepeatMasker	Unknown	1995063	1995260	440	+	NA	Tstart=960;Tend=1160;ID=RND-6_FAMILY-2344;shortTE=F
CM029548.1	RepeatMasker	Unknown	1995300	1995429	420	+	NA	Tstart=3011;Tend=3121;ID=RND-6_FAMILY-2528;shortTE=F
CM029548.1	RepeatMasker	LINE/Dong-R4	1995522	1995671	507	-	NA	Tstart=4748;Tend=4923;ID=RND-6_FAMILY-2131;shortTE=F
CM029548.1	RepeatMasker	Unknown	1996006	1996272	1312	+	NA	Tstart=673;Tend=1139;ID=RND-6_FAMILY-5246;shortTE=F
CM029548.1	RepeatMasker	Unknown	1996062	1996297	1202	-	NA	Tstart=236;Tend=477;ID=RND-5_FAMILY-153;shortTE=F
CM029548.1	RepeatMasker	Unknown	1996720	1997166	3407	+	NA	Tstart=1019;Tend=1497;ID=RND-6_FAMILY-2174;shortTE=F
CM029548.1	RepeatMasker	Unknown	1997444	1997551	419	-	NA	Tstart=1883;Tend=1992;ID=RND-6_FAMILY-7922;shortTE=F
CM029548.1	RepeatMasker	Unknown	1998004	1998150	1173	+	NA	Tstart=932;Tend=1078;ID=RND-4_FAMILY-1013;shortTE=F
CM029548.1	RepeatMasker	Unknown	1998152	1998272	449	-	NA	Tstart=783;Tend=895;ID=RND-6_FAMILY-2328;shortTE=F
CM029548.1	RepeatMasker	Unknown	1998939	1999698	4225	-	NA	Tstart=1065;Tend=1844;ID=RND-1_FAMILY-35;shortTE=F
CM029548.1	RepeatMasker	Unknown	1999699	1999830	779	+	NA	Tstart=897;Tend=1030;ID=RND-1_FAMILY-301;shortTE=F
CM029548.1	RepeatMasker	RC/Helitron	1999861	2000012	987	+	NA	Tstart=1571;Tend=1730;ID=RND-4_FAMILY-36;shortTE=F
CM029548.1	RepeatMasker	Unknown	2000136	2000306	508	-	NA	Tstart=655;Tend=770;ID=RND-6_FAMILY-569;shortTE=F
CM029548.1	RepeatMasker	Unknown	2001722	2001945	1721	-	NA	Tstart=946;Tend=1179;ID=RND-1_FAMILY-223;shortTE=F
CM029548.1	RepeatMasker	Unknown	2002152	2002617	3061	-	NA	Tstart=943;Tend=1358;ID=RND-6_FAMILY-7320;shortTE=F
CM029548.1	RepeatMasker	Unknown	2003274	2003690	3331	-	NA	Tstart=391;Tend=814;ID=RND-6_FAMILY-1375;shortTE=F
CM029548.1	RepeatMasker	Unknown	2004226	2004489	1759	+	NA	Tstart=772;Tend=1169;ID=RND-5_FAMILY-1487;shortTE=F
CM029548.1	RepeatMasker	Unknown	2004271	2004644	1241	-	NA	Tstart=1290;Tend=1648;ID=RND-5_FAMILY-4284;shortTE=F;TEgroup=ctg_3|RND-5_FAMILY-4284|1
CM029548.1	RepeatMasker	Unknown	2004525	2004630	508	+	NA	Tstart=2806;Tend=2914;ID=RND-6_FAMILY-4261;shortTE=F
CM029548.1	RepeatMasker	Unknown	2005313	2005562	1587	-	NA	Tstart=948;Tend=1167;ID=RND-5_FAMILY-1487;shortTE=F
CM029548.1	RepeatMasker	Unknown	2006344	2006508	685	-	NA	Tstart=2332;Tend=2481;ID=RND-1_FAMILY-56;shortTE=F
CM029548.1	RepeatMasker	Unknown	2007075	2007287	978	+	NA	Tstart=1684;Tend=1906;ID=RND-6_FAMILY-2873;shortTE=F
CM029548.1	RepeatMasker	LINE/RTE-X	2009936	2010037	437	+	NA	Tstart=2140;Tend=2238;ID=RND-5_FAMILY-1062;shortTE=F
CM029548.1	RepeatMasker	Unknown	2009947	2010055	754	+	NA	Tstart=2820;Tend=2914;ID=RND-6_FAMILY-4261;shortTE=F
CM029548.1	RepeatMasker	Unknown	2010923	2011146	1085	+	NA	Tstart=4260;Tend=4493;ID=RND-6_FAMILY-1277;shortTE=F
CM029548.1	RepeatMasker	LINE/L2	2012079	2012308	1700	+	NA	Tstart=3634;Tend=3862;ID=RND-1_FAMILY-664;shortTE=F
CM029548.1	RepeatMasker	Unknown	2013174	2013604	1591	+	NA	Tstart=1733;Tend=2143;ID=RND-5_FAMILY-2163;shortTE=F
CM029548.1	RepeatMasker	DNA/Kolobok	2013771	2014011	2113	+	NA	Tstart=1185;Tend=1425;ID=RND-1_FAMILY-437;shortTE=F
CM029548.1	RepeatMasker	LINE/Penelope	2014768	2015005	1266	-	NA	Tstart=922;Tend=1164;ID=RND-6_FAMILY-1559;shortTE=F
CM029548.1	RepeatMasker	RC/Helitron	2015010	2015809	6104	-	NA	Tstart=566;Tend=1368;ID=RND-4_FAMILY-19;shortTE=F
CM029548.1	RepeatMasker	LINE/Penelope	2016467	2016907	2115	+	NA	Tstart=2565;Tend=2990;ID=RND-6_FAMILY-2881;shortTE=F
CM029548.1	RepeatMasker	RC/Helitron	2017439	2018108	3867	-	NA	Tstart=989;Tend=1715;ID=RND-5_FAMILY-1089;shortTE=F
CM029548.1	RepeatMasker	Unknown	2018585	2018690	584	-	NA	Tstart=3998;Tend=4103;ID=RND-1_FAMILY-427;shortTE=F
CM029548.1	RepeatMasker	Unknown	2018973	2019509	1558	-	NA	Tstart=2452;Tend=2667;ID=RND-6_FAMILY-3739;shortTE=F
CM029548.1	RepeatMasker	Unknown	2019864	2020083	1636	+	NA	Tstart=2455;Tend=2670;ID=RND-6_FAMILY-3739;shortTE=F
CM029548.1	RepeatMasker	LINE/L2	2024309	2024637	2336	-	NA	Tstart=5413;Tend=5741;ID=RND-5_FAMILY-10;shortTE=F
CM029548.1	RepeatMasker	Unknown	2025082	2025329	1580	-	NA	Tstart=792;Tend=1174;ID=RND-1_FAMILY-232;shortTE=F
CM029548.1	RepeatMasker	Unknown	2025963	2026181	1740	+	NA	Tstart=907;Tend=1124;ID=RND-6_FAMILY-425;shortTE=F
CM029548.1	RepeatMasker	Unknown	2026333	2026540	1557	-	NA	Tstart=1036;Tend=1244;ID=RND-1_FAMILY-197;shortTE=F
CM029548.1	RepeatMasker	Unknown	2026669	2026860	575	-	NA	Tstart=913;Tend=1018;ID=RND-6_FAMILY-4920;shortTE=F
CM029548.1	RepeatMasker	Unknown	2026948	2027457	1893	+	NA	Tstart=1741;Tend=2231;ID=RND-6_FAMILY-1364;shortTE=F
CM029548.1	RepeatMasker	DNA/hAT-Charlie	2027609	2027869	1305	+	NA	Tstart=915;Tend=1173;ID=RND-6_FAMILY-6777;shortTE=F
CM029548.1	RepeatMasker	Unknown	2028251	2028576	2342	+	NA	Tstart=2704;Tend=3054;ID=RND-5_FAMILY-2081;shortTE=F
CM029548.1	RepeatMasker	RC/Helitron	2028736	2029064	1951	-	NA	Tstart=563;Tend=934;ID=RND-4_FAMILY-19;shortTE=F
CM029548.1	RepeatMasker	Unknown	2030703	2030964	494	+	NA	Tstart=885;Tend=1144;ID=RND-6_FAMILY-884;shortTE=F
CM029548.1	RepeatMasker	LTR/Copia	2030741	2030985	625	+	NA	Tstart=1419;Tend=1675;ID=RND-5_FAMILY-736;shortTE=F
CM029548.1	RepeatMasker	Unknown	2031224	2031586	1721	-	NA	Tstart=895;Tend=1236;ID=RND-4_FAMILY-875;shortTE=F
CM029548.1	RepeatMasker	Unknown	2031589	2033049	8724	+	NA	Tstart=776;Tend=2165;ID=RND-5_FAMILY-1838;shortTE=F
CM029548.1	RepeatMasker	Unknown	2033124	2033327	651	+	NA	Tstart=2299;Tend=2478;ID=RND-1_FAMILY-56;shortTE=F
CM029548.1	RepeatMasker	Unknown	2033412	2033662	1002	+	NA	Tstart=1702;Tend=1958;ID=RND-5_FAMILY-153;shortTE=F
CM029548.1	RepeatMasker	Unknown	2033952	2034158	885	+	NA	Tstart=2217;Tend=2423;ID=RND-6_FAMILY-2528;shortTE=F
CM029548.1	RepeatMasker	Unknown	2034979	2035089	535	+	NA	Tstart=933;Tend=1041;ID=RND-4_FAMILY-1013;shortTE=F
CM029548.1	RepeatMasker	Unknown	2035189	2035303	718	+	NA	Tstart=2814;Tend=2911;ID=RND-6_FAMILY-4261;shortTE=F
CM029548.1	RepeatMasker	Unknown	2035477	2035746	1041	+	NA	Tstart=866;Tend=1121;ID=RND-6_FAMILY-425;shortTE=F
CM029548.1	RepeatMasker	DNA/hAT-Charlie	2035528	2035746	1277	-	NA	Tstart=957;Tend=1172;ID=RND-6_FAMILY-6777;shortTE=F
CM029548.1	RepeatMasker	LTR/ERV1	2036373	2036604	788	-	NA	Tstart=846;Tend=1084;ID=RND-6_FAMILY-1988;shortTE=F
CM029548.1	RepeatMasker	Unknown	2036406	2036606	1123	+	NA	Tstart=827;Tend=1035;ID=RND-4_FAMILY-12;shortTE=F
CM029548.1	RepeatMasker	Unknown	2038252	2038848	4022	-	NA	Tstart=930;Tend=1630;ID=RND-6_FAMILY-1216;shortTE=F
CM029548.1	RepeatMasker	DNA/hAT-Charlie	2039251	2039471	1617	+	NA	Tstart=953;Tend=1173;ID=RND-6_FAMILY-6777;shortTE=F
CM029548.1	RepeatMasker	Unknown	2039472	2039759	786	-	NA	Tstart=445;Tend=901;ID=RND-6_FAMILY-3693;shortTE=F
CM029548.1	RepeatMasker	Unknown	2039998	2040234	523	+	NA	Tstart=3095;Tend=3338;ID=RND-6_FAMILY-71;shortTE=F
CM029548.1	RepeatMasker	Unknown	2041008	2041117	770	-	NA	Tstart=2821;Tend=2916;ID=RND-6_FAMILY-4261;shortTE=F
CM029548.1	RepeatMasker	Unknown	2041627	2041912	1491	-	NA	Tstart=906;Tend=1122;ID=RND-6_FAMILY-425;shortTE=F
CM029548.1	RepeatMasker	Unknown	2042367	2042826	443	-	NA	Tstart=1197;Tend=1362;ID=RND-6_FAMILY-2541;shortTE=F;TEgroup=ctg_3|RND-6_FAMILY-2541|2
CM029548.1	RepeatMasker	Unknown	2043116	2043302	528	-	NA	Tstart=1176;Tend=1364;ID=RND-6_FAMILY-2541;shortTE=F
CM029548.1	RepeatMasker	LINE/Penelope	2043390	2043788	960	-	NA	Tstart=874;Tend=1292;ID=RND-6_FAMILY-5891;shortTE=F
CM029548.1	RepeatMasker	RC/Helitron	2043844	2044686	5177	-	NA	Tstart=1358;Tend=2191;ID=RND-4_FAMILY-19;shortTE=F
CM029548.1	RepeatMasker	Unknown	2044712	2045269	2412	+	NA	Tstart=970;Tend=1486;ID=RND-6_FAMILY-6695;shortTE=F
CM029548.1	RepeatMasker	Unknown	2045631	2045835	1184	-	NA	Tstart=817;Tend=1031;ID=RND-4_FAMILY-12;shortTE=F
CM029548.1	RepeatMasker	Unknown	2047799	2048042	1100	+	NA	Tstart=893;Tend=1127;ID=RND-4_FAMILY-23;shortTE=F
CM029548.1	RepeatMasker	LTR/ERV1	2048246	2048690	1979	+	NA	Tstart=846;Tend=1303;ID=RND-6_FAMILY-1988;shortTE=F
CM029548.1	RepeatMasker	Unknown	2050011	2050236	486	+	NA	Tstart=3364;Tend=3572;ID=RND-6_FAMILY-1201;shortTE=F
CM029548.1	RepeatMasker	LTR/ERV1	2050045	2050264	1591	-	NA	Tstart=1090;Tend=1305;ID=RND-6_FAMILY-1988;shortTE=F
CM029548.1	RepeatMasker	Unknown	2050310	2050558	893	+	NA	Tstart=905;Tend=1192;ID=RND-6_FAMILY-4614;shortTE=F
CM029548.1	RepeatMasker	Unknown	2050700	2050861	1141	-	NA	Tstart=1901;Tend=2062;ID=RND-6_FAMILY-4245;shortTE=F
CM029548.1	RepeatMasker	Unknown	2051084	2051297	787	-	NA	Tstart=1480;Tend=1761;ID=RND-4_FAMILY-218;shortTE=F
CM029548.1	RepeatMasker	Unknown	2051322	2053176	6388	-	NA	Tstart=891;Tend=2926;ID=RND-6_FAMILY-1121;shortTE=F
CM029548.1	RepeatMasker	LTR/ERV1	2053551	2053770	1374	-	NA	Tstart=1090;Tend=1304;ID=RND-6_FAMILY-1988;shortTE=F
CM029548.1	RepeatMasker	Unknown	2053816	2053946	563	+	NA	Tstart=906;Tend=1048;ID=RND-5_FAMILY-2310;shortTE=F
CM029548.1	RepeatMasker	Unknown	2054681	2054828	1071	-	NA	Tstart=1903;Tend=2062;ID=RND-6_FAMILY-4245;shortTE=F
CM029548.1	RepeatMasker	Unknown	2055174	2055325	674	-	NA	Tstart=1077;Tend=1225;ID=RND-6_FAMILY-7320;shortTE=F
CM029548.1	RepeatMasker	Unknown	2056010	2056235	442	-	NA	Tstart=2278;Tend=2477;ID=RND-1_FAMILY-56;shortTE=F
CM029548.1	RepeatMasker	Unknown	2056439	2056693	1684	+	NA	Tstart=948;Tend=1167;ID=RND-5_FAMILY-1487;shortTE=F
CM029548.1	RepeatMasker	Unknown	2057612	2058027	1328	+	NA	Tstart=378;Tend=1109;ID=RND-6_FAMILY-5246;shortTE=F
CM029548.1	RepeatMasker	DNA/hAT-Charlie	2058028	2058240	1330	+	NA	Tstart=957;Tend=1169;ID=RND-6_FAMILY-6777;shortTE=F
CM029548.1	RepeatMasker	Unknown	2058743	2058900	892	+	NA	Tstart=1197;Tend=1348;ID=RND-5_FAMILY-916;shortTE=F
CM029548.1	RepeatMasker	RC/Helitron	2058871	2059712	6618	+	NA	Tstart=853;Tend=1701;ID=RND-4_FAMILY-36;shortTE=F
CM029548.1	RepeatMasker	Unknown	2060271	2060813	1778	+	NA	Tstart=2331;Tend=2866;ID=RND-6_FAMILY-1121;shortTE=F
CM029548.1	RepeatMasker	SINE	2060907	2061138	1208	-	NA	Tstart=824;Tend=1054;ID=RND-6_FAMILY-1645;shortTE=F
CM029548.1	RepeatMasker	RC/Helitron	2062058	2062514	2727	+	NA	Tstart=1724;Tend=2185;ID=RND-4_FAMILY-19;shortTE=F
CM029548.1	RepeatMasker	Unknown	2062593	2062754	1248	+	NA	Tstart=1901;Tend=2062;ID=RND-6_FAMILY-4245;shortTE=F
CM029548.1	RepeatMasker	LTR/ERV1	2062935	2063148	1662	+	NA	Tstart=1090;Tend=1305;ID=RND-6_FAMILY-1988;shortTE=F
CM029548.1	RepeatMasker	Unknown	2062987	2063223	675	+	NA	Tstart=1716;Tend=1909;ID=RND-6_FAMILY-5385;shortTE=F
CM029548.1	RepeatMasker	Unknown	2064233	2064481	1627	-	NA	Tstart=942;Tend=1174;ID=RND-1_FAMILY-232;shortTE=F
CM029548.1	RepeatMasker	Unknown	2064895	2065197	2482	+	NA	Tstart=783;Tend=1084;ID=RND-5_FAMILY-4284;shortTE=F
CM029548.1	RepeatMasker	Unknown	2065326	2065888	3759	+	NA	Tstart=953;Tend=1543;ID=RND-1_FAMILY-532;shortTE=F
CM029548.1	RepeatMasker	Unknown	2066221	2066352	495	-	NA	Tstart=2348;Tend=2478;ID=RND-1_FAMILY-56;shortTE=F
CM029548.1	RepeatMasker	Unknown	2066440	2066544	685	-	NA	Tstart=2821;Tend=2911;ID=RND-6_FAMILY-4261;shortTE=F
CM029548.1	RepeatMasker	Unknown	2066445	2066558	400	+	NA	Tstart=2652;Tend=2765;ID=RND-6_FAMILY-3090;shortTE=F
CM029548.1	RepeatMasker	Unknown	2066850	2067056	1406	+	NA	Tstart=827;Tend=1034;ID=RND-4_FAMILY-12;shortTE=F
CM029548.1	RepeatMasker	Unknown	2069289	2069418	926	+	NA	Tstart=909;Tend=1038;ID=RND-1_FAMILY-152;shortTE=F
CM029548.1	RepeatMasker	Unknown	2069589	2069777	479	-	NA	Tstart=1581;Tend=1764;ID=RND-5_FAMILY-2256;shortTE=F
CM029548.1	RepeatMasker	Unknown	2069784	2071388	972	-	NA	Tstart=776;Tend=2027;ID=RND-5_FAMILY-1838;shortTE=F;TEgroup=ctg_3|RND-5_FAMILY-1838|3
CM029548.1	RepeatMasker	Unknown	2072159	2072848	5126	+	NA	Tstart=957;Tend=1647;ID=RND-6_FAMILY-6551;shortTE=F
CM029548.1	RepeatMasker	Unknown	2075291	2075768	3737	+	NA	Tstart=886;Tend=1363;ID=RND-1_FAMILY-204;shortTE=F
CM029548.1	RepeatMasker	Unknown	2075812	2075975	1078	+	NA	Tstart=864;Tend=1023;ID=RND-1_FAMILY-379;shortTE=F
CM029548.1	RepeatMasker	LINE/L2	2077643	2077883	1153	+	NA	Tstart=4847;Tend=5097;ID=RND-1_FAMILY-157;shortTE=F
CM029548.1	RepeatMasker	Unknown	2078494	2078734	1493	-	NA	Tstart=873;Tend=1086;ID=RND-5_FAMILY-153;shortTE=F
CM029548.1	RepeatMasker	Unknown	2079123	2079618	3948	-	NA	Tstart=876;Tend=1361;ID=RND-1_FAMILY-204;shortTE=F
CM029548.1	RepeatMasker	DNA/TcMar-Tc1	2079757	2080274	1491	-	NA	Tstart=1423;Tend=1968;ID=RND-2_FAMILY-37;shortTE=F
CM029548.1	RepeatMasker	Unknown	2080681	2080899	1715	-	NA	Tstart=950;Tend=1168;ID=RND-5_FAMILY-1487;shortTE=F
CM029548.1	RepeatMasker	DNA/TcMar-Tigger	2080682	2080929	1128	+	NA	Tstart=661;Tend=906;ID=RND-6_FAMILY-1492;shortTE=F
CM029548.1	RepeatMasker	LTR/ERV1	2081129	2081345	1496	+	NA	Tstart=844;Tend=1060;ID=RND-6_FAMILY-1988;shortTE=F
CM029548.1	RepeatMasker	Unknown	2081134	2081371	846	-	NA	Tstart=34;Tend=271;ID=RND-6_FAMILY-2653;shortTE=F
CM029548.1	RepeatMasker	Unknown	2081484	2081653	632	+	NA	Tstart=870;Tend=1041;ID=RND-6_FAMILY-1939;shortTE=F
CM029548.1	RepeatMasker	LINE/L2	2081662	2081826	991	+	NA	Tstart=824;Tend=995;ID=RND-1_FAMILY-765;shortTE=F
CM029548.1	RepeatMasker	Unknown	2082798	2083005	944	+	NA	Tstart=2205;Tend=2412;ID=RND-6_FAMILY-2528;shortTE=F
CM029548.1	RepeatMasker	Unknown	2082979	2083226	521	-	NA	Tstart=3402;Tend=3623;ID=RND-6_FAMILY-1201;shortTE=F
CM029548.1	RepeatMasker	Unknown	2083014	2083230	1646	+	NA	Tstart=907;Tend=1122;ID=RND-6_FAMILY-425;shortTE=F
CM029548.1	RepeatMasker	Unknown	2084316	2084600	1102	-	NA	Tstart=954;Tend=1222;ID=RND-6_FAMILY-35;shortTE=F
CM029548.1	RepeatMasker	Unknown	2084744	2084856	678	+	NA	Tstart=2816;Tend=2912;ID=RND-6_FAMILY-4261;shortTE=F
CM029548.1	RepeatMasker	Unknown	2085467	2085716	1705	-	NA	Tstart=994;Tend=1241;ID=RND-6_FAMILY-1297;shortTE=F
CM029548.1	RepeatMasker	Unknown	2085733	2086433	5449	-	NA	Tstart=998;Tend=1704;ID=RND-6_FAMILY-6551;shortTE=F
CM029548.1	RepeatMasker	Unknown	2086428	2087305	3626	-	NA	Tstart=927;Tend=1697;ID=RND-1_FAMILY-739;shortTE=F
CM029548.1	RepeatMasker	Unknown	2087618	2088237	1693	+	NA	Tstart=922;Tend=1511;ID=RND-6_FAMILY-5246;shortTE=F
CM029548.1	RepeatMasker	Unknown	2088606	2088728	402	-	NA	Tstart=910;Tend=1027;ID=RND-1_FAMILY-801;shortTE=F
CM029548.1	RepeatMasker	Unknown	2088766	2089000	1304	-	NA	Tstart=831;Tend=1062;ID=RND-4_FAMILY-875;shortTE=F
CM029548.1	RepeatMasker	Unknown	2090091	2090442	2631	-	NA	Tstart=691;Tend=1056;ID=RND-6_FAMILY-1374;shortTE=F
CM029548.1	RepeatMasker	Unknown	2091572	2092018	772	-	NA	Tstart=1251;Tend=1661;ID=RND-6_FAMILY-2328;shortTE=F
CM029548.1	RepeatMasker	LTR/ERV1	2091806	2092024	1412	-	NA	Tstart=844;Tend=1062;ID=RND-6_FAMILY-1988;shortTE=F
CM029548.1	RepeatMasker	Unknown	2092418	2093076	4560	+	NA	Tstart=884;Tend=1558;ID=RND-5_FAMILY-1585;shortTE=F
CM029548.1	RepeatMasker	Unknown	2094348	2094556	1150	+	NA	Tstart=925;Tend=1139;ID=RND-6_FAMILY-5246;shortTE=F
CM029548.1	RepeatMasker	LINE/RTE-RTE	2094349	2094581	634	-	NA	Tstart=1497;Tend=1730;ID=RND-6_FAMILY-2555;shortTE=F
CM029548.1	RepeatMasker	DNA/TcMar-Tc1	2095067	2095306	845	+	NA	Tstart=1290;Tend=1536;ID=RND-4_FAMILY-109;shortTE=F
CM029548.1	RepeatMasker	Unknown	2095567	2095694	602	-	NA	Tstart=474;Tend=605;ID=RND-6_FAMILY-335;shortTE=F
CM029548.1	RepeatMasker	DNA	2095836	2096267	3650	-	NA	Tstart=916;Tend=1348;ID=RND-1_FAMILY-196;shortTE=F
CM029548.1	RepeatMasker	Unknown	2097268	2097597	1870	+	NA	Tstart=774;Tend=1122;ID=RND-6_FAMILY-1816;shortTE=F
CM029548.1	RepeatMasker	Unknown	2097784	2097967	1258	+	NA	Tstart=958;Tend=1148;ID=RND-1_FAMILY-290;shortTE=F
CM029548.1	RepeatMasker	Unknown	2097973	2098121	538	+	NA	Tstart=1110;Tend=1181;ID=RND-1_FAMILY-232;shortTE=T;TEgroup=ctg_3|RND-1_FAMILY-232|2
CM029548.1	RepeatMasker	Unknown	2098251	2098397	471	+	NA	Tstart=1828;Tend=1975;ID=RND-6_FAMILY-3929;shortTE=F
CM029548.1	RepeatMasker	Unknown	2098785	2099033	1388	+	NA	Tstart=908;Tend=1119;ID=RND-6_FAMILY-425;shortTE=F
CM029548.1	RepeatMasker	Unknown	2099116	2099269	1214	-	NA	Tstart=6387;Tend=6540;ID=RND-6_FAMILY-825;shortTE=F
CM029548.1	RepeatMasker	Unknown	2099554	2099865	1400	-	NA	Tstart=875;Tend=1140;ID=RND-6_FAMILY-1939;shortTE=F
CM029548.1	RepeatMasker	Unknown	2100518	2100625	689	-	NA	Tstart=2808;Tend=2911;ID=RND-6_FAMILY-4261;shortTE=F
CM029548.1	RepeatMasker	Unknown	2100770	2101534	2347	+	NA	Tstart=814;Tend=1675;ID=RND-4_FAMILY-12;shortTE=F
CM029548.1	RepeatMasker	Unknown	2101560	2102174	2109	+	NA	Tstart=1335;Tend=1887;ID=RND-5_FAMILY-1838;shortTE=F
CM029548.1	RepeatMasker	LINE/L2	2102332	2102443	834	-	NA	Tstart=329;Tend=444;ID=RND-6_FAMILY-691;shortTE=F
CM029548.1	RepeatMasker	Unknown	2102664	2102915	860	+	NA	Tstart=91;Tend=344;ID=RND-6_FAMILY-49;shortTE=F
CM029548.1	RepeatMasker	SINE	2102692	2102921	1459	-	NA	Tstart=837;Tend=1066;ID=RND-6_FAMILY-1645;shortTE=F
CM029548.1	RepeatMasker	Unknown	2102702	2102973	1278	-	NA	Tstart=825;Tend=1091;ID=RND-5_FAMILY-153;shortTE=F
CM029548.1	RepeatMasker	Unknown	2103351	2103590	1321	+	NA	Tstart=1267;Tend=1481;ID=RND-4_FAMILY-12;shortTE=F
CM029548.1	RepeatMasker	Unknown	2103376	2103634	1031	-	NA	Tstart=935;Tend=1189;ID=RND-1_FAMILY-804;shortTE=F
CM029548.1	RepeatMasker	Unknown	2104150	2104625	865	-	NA	Tstart=998;Tend=1370;ID=RND-6_FAMILY-6551;shortTE=F;TEgroup=ctg_3|RND-6_FAMILY-6551|5
CM029548.1	RepeatMasker	Unknown	2104716	2104829	493	-	NA	Tstart=951;Tend=1067;ID=RND-1_FAMILY-250;shortTE=F
CM029548.1	RepeatMasker	Unknown	2105298	2105559	1549	+	NA	Tstart=1656;Tend=1879;ID=RND-4_FAMILY-875;shortTE=F
CM029548.1	RepeatMasker	Unknown	2105808	2106117	2324	+	NA	Tstart=703;Tend=1010;ID=RND-6_FAMILY-1374;shortTE=F
CM029548.1	RepeatMasker	Unknown	2106334	2106437	442	+	NA	Tstart=1093;Tend=1191;ID=RND-6_FAMILY-1375;shortTE=F
CM029548.1	RepeatMasker	Unknown	2106933	2107108	400	+	NA	Tstart=1990;Tend=2160;ID=RND-1_FAMILY-180;shortTE=F
CM029548.1	RepeatMasker	LTR/Gypsy	2107515	2107659	1170	-	NA	Tstart=633;Tend=777;ID=RND-6_FAMILY-911;shortTE=F
CM029548.1	RepeatMasker	Unknown	2108620	2108747	465	+	NA	Tstart=2820;Tend=2931;ID=RND-6_FAMILY-4261;shortTE=F;TEgroup=ctg_3|RND-6_FAMILY-4261|4
CM029548.1	RepeatMasker	LTR/ERV1	2108939	2109155	1720	-	NA	Tstart=1091;Tend=1307;ID=RND-6_FAMILY-1988;shortTE=F
CM029548.1	RepeatMasker	Unknown	2108945	2109185	1163	-	NA	Tstart=1128;Tend=1371;ID=RND-5_FAMILY-866;shortTE=F
CM029548.1	RepeatMasker	Unknown	2109614	2109746	406	-	NA	Tstart=1177;Tend=1299;ID=RND-5_FAMILY-2829;shortTE=F
CM029548.1	RepeatMasker	Unknown	2109656	2109770	793	+	NA	Tstart=2821;Tend=2911;ID=RND-6_FAMILY-4261;shortTE=F
CM029548.1	RepeatMasker	Unknown	2109779	2110111	1970	-	NA	Tstart=1287;Tend=1610;ID=RND-5_FAMILY-1838;shortTE=F
CM029548.1	RepeatMasker	DNA/Kolobok-E	2110279	2110394	801	+	NA	Tstart=916;Tend=1030;ID=RND-6_FAMILY-610;shortTE=F
CM029548.1	RepeatMasker	Unknown	2111044	2111180	555	+	NA	Tstart=896;Tend=1035;ID=RND-6_FAMILY-1439;shortTE=F
CM029548.1	RepeatMasker	RC/Helitron	2111376	2112225	5947	+	NA	Tstart=861;Tend=1698;ID=RND-4_FAMILY-36;shortTE=F
CM029548.1	RepeatMasker	DNA/hAT-Charlie	2113039	2113253	1565	+	NA	Tstart=954;Tend=1168;ID=RND-6_FAMILY-6777;shortTE=F
CM029548.1	RepeatMasker	Unknown	2113044	2113323	1108	+	NA	Tstart=1763;Tend=2031;ID=RND-5_FAMILY-862;shortTE=F
CM029548.1	RepeatMasker	LTR/ERV1	2113652	2113947	1351	-	NA	Tstart=1543;Tend=1813;ID=RND-6_FAMILY-1988;shortTE=F
CM029548.1	RepeatMasker	Unknown	2114213	2114481	732	-	NA	Tstart=1441;Tend=1706;ID=RND-1_FAMILY-413;shortTE=F
CM029548.1	RepeatMasker	Unknown	2115096	2115387	698	-	NA	Tstart=1541;Tend=1829;ID=RND-5_FAMILY-2901;shortTE=F
CM029548.1	RepeatMasker	Unknown	2115523	2115801	1580	+	NA	Tstart=906;Tend=1122;ID=RND-6_FAMILY-425;shortTE=F
CM029548.1	RepeatMasker	LTR/ERV1	2115591	2115837	1247	-	NA	Tstart=810;Tend=1063;ID=RND-6_FAMILY-1988;shortTE=F
CM029548.1	RepeatMasker	LTR/ERV1	2116242	2116736	2583	+	NA	Tstart=846;Tend=1306;ID=RND-6_FAMILY-1988;shortTE=F
CM029548.1	RepeatMasker	Unknown	2116737	2116964	1628	-	NA	Tstart=445;Tend=1133;ID=RND-6_FAMILY-1561;shortTE=F
CM029548.1	RepeatMasker	Unknown	2118379	2119124	6269	+	NA	Tstart=887;Tend=1627;ID=RND-4_FAMILY-23;shortTE=F
CM029548.1	RepeatMasker	Unknown	2119590	2119854	828	+	NA	Tstart=1543;Tend=1810;ID=RND-6_FAMILY-2755;shortTE=F
CM029548.1	RepeatMasker	Unknown	2119973	2120175	1791	+	NA	Tstart=1021;Tend=1223;ID=RND-1_FAMILY-124;shortTE=F
CM029548.1	RepeatMasker	Unknown	2121206	2121317	752	+	NA	Tstart=986;Tend=1096;ID=RND-6_FAMILY-6551;shortTE=F
CM029548.1	RepeatMasker	Unknown	2121334	2121527	610	+	NA	Tstart=724;Tend=929;ID=RND-3_FAMILY-190;shortTE=F
CM029548.1	RepeatMasker	Unknown	2122685	2123022	2098	+	NA	Tstart=3186;Tend=3516;ID=RND-6_FAMILY-6;shortTE=F
CM029548.1	RepeatMasker	RC/Helitron	2123759	2124531	5493	+	NA	Tstart=1368;Tend=2189;ID=RND-4_FAMILY-19;shortTE=F
CM029548.1	RepeatMasker	LINE/Penelope	2124863	2125220	502	-	NA	Tstart=767;Tend=1039;ID=RND-6_FAMILY-5891;shortTE=T;TEgroup=ctg_3|RND-6_FAMILY-5891|3
CM029548.1	RepeatMasker	Unknown	2126395	2126499	425	+	NA	Tstart=2879;Tend=2982;ID=RND-6_FAMILY-600;shortTE=F
CM029548.1	RepeatMasker	Unknown	2127163	2127492	1654	+	NA	Tstart=906;Tend=1122;ID=RND-6_FAMILY-425;shortTE=F
CM029548.1	RepeatMasker	Unknown	2127192	2127544	755	-	NA	Tstart=575;Tend=929;ID=RND-6_FAMILY-1561;shortTE=F
CM029548.1	RepeatMasker	Unknown	2128668	2128959	2220	-	NA	Tstart=780;Tend=1063;ID=RND-5_FAMILY-4284;shortTE=F
CM029548.1	RepeatMasker	Unknown	2129043	2129200	518	+	NA	Tstart=500;Tend=654;ID=RND-6_FAMILY-7922;shortTE=F
CM029548.1	RepeatMasker	Unknown	2129317	2129447	932	+	NA	Tstart=1082;Tend=1225;ID=RND-6_FAMILY-6551;shortTE=F
CM029548.1	RepeatMasker	DNA/TcMar-Tc1	2129727	2130465	5466	-	NA	Tstart=989;Tend=1726;ID=RND-2_FAMILY-37;shortTE=F
CM029548.1	RepeatMasker	LTR/Pao	2131688	2131910	1090	-	NA	Tstart=909;Tend=1131;ID=RND-4_FAMILY-53;shortTE=F
CM029548.1	RepeatMasker	Unknown	2132359	2132466	750	+	NA	Tstart=2821;Tend=2916;ID=RND-6_FAMILY-4261;shortTE=F
CM029548.1	RepeatMasker	Unknown	2132852	2133152	2510	+	NA	Tstart=752;Tend=1032;ID=RND-4_FAMILY-349;shortTE=F
CM029548.1	RepeatMasker	DNA/Academ-1	2134169	2136443	10302	+	NA	Tstart=771;Tend=2905;ID=RND-6_FAMILY-2351;shortTE=F;TEgroup=ctg_3|RND-6_FAMILY-2351|1
CM029548.1	RepeatMasker	Unknown	2135191	2135546	2209	-	NA	Tstart=866;Tend=1230;ID=RND-6_FAMILY-1297;shortTE=F
CM029548.1	RepeatMasker	Unknown	2136444	2136572	816	+	NA	Tstart=1540;Tend=1671;ID=RND-1_FAMILY-501;shortTE=F
CM029548.1	RepeatMasker	LINE/L2	2136828	2137066	752	+	NA	Tstart=850;Tend=1090;ID=RND-1_FAMILY-83;shortTE=F
CM029548.1	RepeatMasker	Unknown	2137190	2137302	485	-	NA	Tstart=872;Tend=986;ID=RND-5_FAMILY-2829;shortTE=F
CM029548.1	RepeatMasker	LINE/L2	2137318	2137905	2215	+	NA	Tstart=1708;Tend=2283;ID=RND-5_FAMILY-411;shortTE=F
CM029548.1	RepeatMasker	Unknown	2137958	2140462	16778	+	NA	Tstart=274;Tend=2760;ID=RND-5_FAMILY-2081;shortTE=F
CM029548.1	RepeatMasker	Unknown	2140928	2141142	899	+	NA	Tstart=783;Tend=1053;ID=RND-6_FAMILY-4920;shortTE=F
CM029548.1	RepeatMasker	RC/Helitron	2141341	2142121	6280	-	NA	Tstart=940;Tend=1710;ID=RND-5_FAMILY-1089;shortTE=F
CM029548.1	RepeatMasker	Unknown	2142359	2142557	1426	-	NA	Tstart=998;Tend=1166;ID=RND-6_FAMILY-6551;shortTE=F
CM029548.1	RepeatMasker	Unknown	2142980	2143222	1646	+	NA	Tstart=2451;Tend=2667;ID=RND-6_FAMILY-3739;shortTE=F
CM029548.1	RepeatMasker	RC/Helitron	2143007	2143249	631	-	NA	Tstart=2190;Tend=2429;ID=RND-4_FAMILY-36;shortTE=F
CM029548.1	RepeatMasker	LTR/Gypsy	2143540	2144130	441	-	NA	Tstart=50;Tend=344;ID=GYPSY-600_AA-I;shortTE=F;TEgroup=ctg_3|GYPSY-600_AA-I|1
CM029548.1	RepeatMasker	Unknown	2144527	2145254	5059	-	NA	Tstart=772;Tend=1505;ID=RND-6_FAMILY-139;shortTE=F
CM029548.1	RepeatMasker	Unknown	2145419	2146142	2726	-	NA	Tstart=997;Tend=1365;ID=RND-6_FAMILY-6551;shortTE=F;TEgroup=ctg_3|RND-6_FAMILY-6551|6
CM029548.1	RepeatMasker	Unknown	2146176	2146413	512	-	NA	Tstart=1447;Tend=1669;ID=RND-1_FAMILY-413;shortTE=F
CM029548.1	RepeatMasker	Unknown	2146516	2146697	672	+	NA	Tstart=104;Tend=259;ID=RND-1_FAMILY-709;shortTE=F
CM029548.1	RepeatMasker	LINE/L2	2147925	2148138	1556	-	NA	Tstart=4650;Tend=4883;ID=RND-5_FAMILY-714;shortTE=F
CM029548.1	RepeatMasker	Unknown	2148211	2148661	1703	+	NA	Tstart=852;Tend=1275;ID=RND-6_FAMILY-43;shortTE=F
CM029548.1	RepeatMasker	Unknown	2149016	2149297	2206	+	NA	Tstart=518;Tend=812;ID=RND-5_FAMILY-3309;shortTE=F
CM029548.1	RepeatMasker	SINE	2149728	2149946	1466	+	NA	Tstart=836;Tend=1054;ID=RND-6_FAMILY-1645;shortTE=F
CM029548.1	RepeatMasker	Unknown	2149732	2149980	719	-	NA	Tstart=1680;Tend=1929;ID=RND-6_FAMILY-629;shortTE=F
CM029548.1	RepeatMasker	Unknown	2150281	2150446	813	+	NA	Tstart=1786;Tend=1946;ID=RND-5_FAMILY-1633;shortTE=F
CM029548.1	RepeatMasker	Unknown	2151037	2152239	7471	+	NA	Tstart=773;Tend=2021;ID=RND-5_FAMILY-1838;shortTE=F
CM029548.1	RepeatMasker	Unknown	2152588	2152841	1011	+	NA	Tstart=445;Tend=974;ID=RND-1_FAMILY-585;shortTE=F
CM029548.1	RepeatMasker	Unknown	2152871	2153088	1415	-	NA	Tstart=925;Tend=1142;ID=RND-6_FAMILY-5246;shortTE=F
CM029548.1	RepeatMasker	SINE	2153429	2153649	1404	-	NA	Tstart=838;Tend=1051;ID=RND-6_FAMILY-1645;shortTE=F
CM029548.1	RepeatMasker	Unknown	2154195	2154295	638	+	NA	Tstart=1042;Tend=1142;ID=RND-6_FAMILY-5246;shortTE=F
CM029548.1	RepeatMasker	Unknown	2154539	2154686	989	+	NA	Tstart=5899;Tend=6047;ID=RND-1_FAMILY-108;shortTE=F
CM029548.1	RepeatMasker	SINE	2155150	2155359	1474	+	NA	Tstart=841;Tend=1050;ID=RND-6_FAMILY-1645;shortTE=F
CM029548.1	RepeatMasker	SINE	2156319	2156546	1446	-	NA	Tstart=825;Tend=1055;ID=RND-6_FAMILY-1645;shortTE=F
CM029548.1	RepeatMasker	LTR/ERV1	2157450	2157672	1736	-	NA	Tstart=844;Tend=1066;ID=RND-6_FAMILY-1988;shortTE=F
CM029548.1	RepeatMasker	Unknown	2158147	2158285	618	-	NA	Tstart=909;Tend=1040;ID=RND-1_FAMILY-801;shortTE=F
CM029548.1	RepeatMasker	Unknown	2158204	2158338	615	+	NA	Tstart=2348;Tend=2479;ID=RND-1_FAMILY-56;shortTE=F
CM029548.1	RepeatMasker	Unknown	2158335	2158458	975	+	NA	Tstart=934;Tend=1070;ID=RND-1_FAMILY-152;shortTE=F
CM029548.1	RepeatMasker	Unknown	2159816	2161425	9552	-	NA	Tstart=773;Tend=2343;ID=RND-5_FAMILY-1838;shortTE=F
CM029548.1	RepeatMasker	Unknown	2161871	2161974	467	-	NA	Tstart=581;Tend=670;ID=RND-6_FAMILY-5246;shortTE=F
CM029548.1	RepeatMasker	Unknown	2162015	2162150	740	+	NA	Tstart=1843;Tend=1976;ID=RND-1_FAMILY-242;shortTE=F
CM029548.1	RepeatMasker	Unknown	2162370	2162483	554	+	NA	Tstart=874;Tend=988;ID=RND-3_FAMILY-190;shortTE=F
CM029548.1	RepeatMasker	Unknown	2162593	2163075	2969	-	NA	Tstart=3345;Tend=3833;ID=RND-6_FAMILY-1007;shortTE=F
CM029548.1	RepeatMasker	Unknown	2163549	2163806	1581	-	NA	Tstart=959;Tend=1185;ID=RND-1_FAMILY-232;shortTE=F
CM029548.1	RepeatMasker	Unknown	2164183	2164671	1528	+	NA	Tstart=993;Tend=1494;ID=RND-6_FAMILY-6551;shortTE=F
CM029548.1	RepeatMasker	Unknown	2165286	2165511	1199	+	NA	Tstart=122;Tend=347;ID=RND-6_FAMILY-1499;shortTE=F
CM029548.1	RepeatMasker	Unknown	2165676	2166151	1994	-	NA	Tstart=773;Tend=1201;ID=RND-5_FAMILY-1838;shortTE=F
CM029548.1	RepeatMasker	Unknown	2168894	2169094	755	-	NA	Tstart=2425;Tend=2596;ID=RND-4_FAMILY-104;shortTE=T;TEgroup=ctg_3|RND-4_FAMILY-104|10
CM029548.1	RepeatMasker	Unknown	2170043	2170292	939	-	NA	Tstart=1688;Tend=1939;ID=RND-6_FAMILY-35;shortTE=F
CM029548.1	RepeatMasker	SINE	2170075	2170303	1544	-	NA	Tstart=825;Tend=1055;ID=RND-6_FAMILY-1645;shortTE=F
CM029548.1	RepeatMasker	LTR/ERV1	2171141	2171363	1789	-	NA	Tstart=844;Tend=1066;ID=RND-6_FAMILY-1988;shortTE=F
CM029548.1	RepeatMasker	Unknown	2171145	2171393	1504	-	NA	Tstart=9;Tend=256;ID=RND-1_FAMILY-709;shortTE=F
CM029548.1	RepeatMasker	Unknown	2171841	2171948	449	-	NA	Tstart=943;Tend=1040;ID=RND-1_FAMILY-801;shortTE=F
CM029548.1	RepeatMasker	Unknown	2171951	2172761	6557	-	NA	Tstart=814;Tend=1638;ID=RND-6_FAMILY-49;shortTE=F
CM029548.1	RepeatMasker	Unknown	2173024	2173993	6394	+	NA	Tstart=929;Tend=1894;ID=RND-6_FAMILY-1216;shortTE=F
CM029548.1	RepeatMasker	Unknown	2175142	2176761	9540	-	NA	Tstart=773;Tend=2343;ID=RND-5_FAMILY-1838;shortTE=F
CM029548.1	RepeatMasker	Unknown	2177392	2177555	565	+	NA	Tstart=2298;Tend=2451;ID=RND-1_FAMILY-56;shortTE=F
CM029548.1	RepeatMasker	Unknown	2177840	2178097	989	-	NA	Tstart=2458;Tend=2709;ID=RND-6_FAMILY-3739;shortTE=F
CM029548.1	RepeatMasker	DNA/hAT-Charlie	2177884	2178097	1628	-	NA	Tstart=959;Tend=1172;ID=RND-6_FAMILY-6777;shortTE=F
CM029548.1	RepeatMasker	Unknown	2178478	2178979	1518	-	NA	Tstart=1394;Tend=1893;ID=RND-5_FAMILY-2820;shortTE=F
CM029548.1	RepeatMasker	DNA/hAT-Charlie	2179519	2179721	1312	+	NA	Tstart=962;Tend=1164;ID=RND-6_FAMILY-6777;shortTE=F
CM029548.1	RepeatMasker	Unknown	2180165	2180354	1286	-	NA	Tstart=820;Tend=1105;ID=RND-5_FAMILY-1487;shortTE=F
CM029548.1	RepeatMasker	Unknown	2180772	2180994	1721	+	NA	Tstart=999;Tend=1222;ID=RND-6_FAMILY-6551;shortTE=F
CM029548.1	RepeatMasker	Unknown	2180993	2181406	3132	+	NA	Tstart=1486;Tend=1901;ID=RND-5_FAMILY-2820;shortTE=F
CM029548.1	RepeatMasker	DNA/hAT	2181964	2182112	1086	+	NA	Tstart=765;Tend=909;ID=RND-5_FAMILY-2448;shortTE=F
CM029548.1	RepeatMasker	Unknown	2183966	2184884	6750	-	NA	Tstart=918;Tend=1877;ID=RND-6_FAMILY-1216;shortTE=F
CM029548.1	RepeatMasker	Unknown	2185993	2186188	634	-	NA	Tstart=1830;Tend=1986;ID=RND-6_FAMILY-3929;shortTE=F
CM029548.1	RepeatMasker	Unknown	2186395	2186551	715	-	NA	Tstart=3363;Tend=3524;ID=RND-5_FAMILY-727;shortTE=F
CM029548.1	RepeatMasker	Unknown	2186788	2186952	687	+	NA	Tstart=832;Tend=1012;ID=RND-4_FAMILY-875;shortTE=F
CM029548.1	RepeatMasker	DNA/Sola-1	2189101	2189581	428	-	NA	Tstart=587;Tend=1062;ID=SOLA1-8_LMI;shortTE=F
CM029548.1	RepeatMasker	Unknown	2191859	2192074	481	-	NA	Tstart=1237;Tend=1505;ID=RND-1_FAMILY-804;shortTE=F
CM029548.1	RepeatMasker	Unknown	2191950	2192077	683	+	NA	Tstart=1039;Tend=1168;ID=RND-6_FAMILY-41;shortTE=F
CM029548.1	RepeatMasker	Unknown	2192253	2192813	2185	-	NA	Tstart=3495;Tend=3970;ID=RND-6_FAMILY-2528;shortTE=F
CM029548.1	RepeatMasker	Unknown	2192881	2193052	1456	+	NA	Tstart=613;Tend=784;ID=RND-6_FAMILY-5222;shortTE=F
CM029548.1	RepeatMasker	Unknown	2194835	2194945	751	-	NA	Tstart=2819;Tend=2911;ID=RND-6_FAMILY-4261;shortTE=F
CM029548.1	RepeatMasker	Unknown	2196242	2196421	400	+	NA	Tstart=3239;Tend=3436;ID=RND-6_FAMILY-953;shortTE=F
CM029548.1	RepeatMasker	Unknown	2196430	2196855	3206	-	NA	Tstart=1909;Tend=2332;ID=RND-5_FAMILY-1838;shortTE=F
CM029548.1	RepeatMasker	Unknown	2198041	2199248	4589	-	NA	Tstart=776;Tend=1913;ID=RND-5_FAMILY-1838;shortTE=F
CM029548.1	RepeatMasker	Unknown	2199863	2199973	569	+	NA	Tstart=831;Tend=943;ID=RND-4_FAMILY-875;shortTE=F
CM029548.1	RepeatMasker	Unknown	2201153	2201755	2113	+	NA	Tstart=941;Tend=1517;ID=RND-6_FAMILY-5246;shortTE=F
CM029548.1	RepeatMasker	Unknown	2201857	2202025	636	-	NA	Tstart=1808;Tend=2025;ID=RND-5_FAMILY-2829;shortTE=F
CM029548.1	RepeatMasker	Unknown	2202660	2203268	969	-	NA	Tstart=5157;Tend=6045;ID=RND-1_FAMILY-108;shortTE=F;TEgroup=ctg_3|RND-1_FAMILY-108|7
CM029548.1	RepeatMasker	Unknown	2202692	2202845	429	+	NA	Tstart=648;Tend=794;ID=RND-6_FAMILY-4707;shortTE=F
CM029548.1	RepeatMasker	Unknown	2203270	2203373	429	+	NA	Tstart=2091;Tend=2190;ID=RND-6_FAMILY-6331;shortTE=F
CM029548.1	RepeatMasker	LINE/L2	2203395	2203603	708	+	NA	Tstart=2833;Tend=3046;ID=RND-5_FAMILY-3341;shortTE=F
CM029548.1	RepeatMasker	SINE	2203743	2203961	1604	-	NA	Tstart=835;Tend=1053;ID=RND-6_FAMILY-1645;shortTE=F
CM029548.1	RepeatMasker	LINE/L2	2204686	2204798	553	-	NA	Tstart=3068;Tend=3165;ID=RND-6_FAMILY-2396;shortTE=F
CM029548.1	RepeatMasker	Unknown	2205787	2206092	666	+	NA	Tstart=828;Tend=1117;ID=RND-4_FAMILY-875;shortTE=F
CM029548.1	RepeatMasker	DNA/TcMar-Tc1	2206095	2206231	441	+	NA	Tstart=1154;Tend=1310;ID=RND-6_FAMILY-12238;shortTE=F
CM029548.1	RepeatMasker	Unknown	2206623	2206779	582	+	NA	Tstart=2332;Tend=2478;ID=RND-1_FAMILY-56;shortTE=F
CM029548.1	RepeatMasker	Unknown	2206889	2207145	1634	-	NA	Tstart=906;Tend=1122;ID=RND-6_FAMILY-425;shortTE=F
CM029548.1	RepeatMasker	Unknown	2207811	2208077	1794	+	NA	Tstart=924;Tend=1375;ID=RND-5_FAMILY-1487;shortTE=F
CM029548.1	RepeatMasker	Unknown	2208327	2208453	768	-	NA	Tstart=2819;Tend=2913;ID=RND-6_FAMILY-4261;shortTE=F
CM029548.1	RepeatMasker	Unknown	2211536	2211737	831	-	NA	Tstart=878;Tend=1060;ID=RND-6_FAMILY-1939;shortTE=F
CM029548.1	RepeatMasker	Unknown	2212046	2212300	815	-	NA	Tstart=1173;Tend=1424;ID=RND-6_FAMILY-1097;shortTE=F
CM029548.1	RepeatMasker	Unknown	2213196	2213322	586	+	NA	Tstart=1039;Tend=1166;ID=RND-6_FAMILY-41;shortTE=F
CM029548.1	RepeatMasker	Unknown	2213758	2213889	670	+	NA	Tstart=1001;Tend=1127;ID=RND-6_FAMILY-6551;shortTE=F
CM029548.1	RepeatMasker	Unknown	2214384	2214685	1013	-	NA	Tstart=818;Tend=1036;ID=RND-4_FAMILY-12;shortTE=F
CM029548.1	RepeatMasker	Unknown	2215094	2215829	6013	-	NA	Tstart=890;Tend=1629;ID=RND-4_FAMILY-23;shortTE=F
CM029548.1	RepeatMasker	Unknown	2217799	2218018	882	+	NA	Tstart=902;Tend=1112;ID=RND-6_FAMILY-4614;shortTE=F
CM029548.1	RepeatMasker	SINE	2218075	2218294	1434	-	NA	Tstart=837;Tend=1053;ID=RND-6_FAMILY-1645;shortTE=F
CM029548.1	RepeatMasker	RC/Helitron	2219002	2219733	5162	-	NA	Tstart=661;Tend=1409;ID=RND-4_FAMILY-19;shortTE=F
CM029548.1	RepeatMasker	Unknown	2220186	2220409	1342	-	NA	Tstart=906;Tend=1129;ID=RND-6_FAMILY-425;shortTE=F
CM029548.1	RepeatMasker	LINE/RTE-X	2220838	2220938	469	-	NA	Tstart=2140;Tend=2238;ID=RND-5_FAMILY-1062;shortTE=F
CM029548.1	RepeatMasker	Unknown	2220941	2221062	878	+	NA	Tstart=1931;Tend=2053;ID=RND-6_FAMILY-4245;shortTE=F
CM029548.1	RepeatMasker	Unknown	2221667	2221816	449	+	NA	Tstart=2331;Tend=2470;ID=RND-5_FAMILY-3489;shortTE=F
CM029548.1	RepeatMasker	Unknown	2222125	2222381	1764	-	NA	Tstart=895;Tend=1125;ID=RND-6_FAMILY-425;shortTE=F
CM029548.1	RepeatMasker	Unknown	2222166	2222412	846	+	NA	Tstart=229;Tend=475;ID=RND-1_FAMILY-537;shortTE=F
CM029548.1	RepeatMasker	Unknown	2222692	2222796	835	-	NA	Tstart=2817;Tend=2921;ID=RND-6_FAMILY-4261;shortTE=F
CM029548.1	RepeatMasker	LINE/L2	2222939	2223067	601	-	NA	Tstart=760;Tend=899;ID=RND-5_FAMILY-4209;shortTE=F
CM029548.1	RepeatMasker	Unknown	2223338	2223727	1171	+	NA	Tstart=885;Tend=1218;ID=RND-1_FAMILY-198;shortTE=F;TEgroup=ctg_3|RND-1_FAMILY-198|2
CM029548.1	RepeatMasker	LINE/I-Jockey	2223728	2223860	465	-	NA	Tstart=2933;Tend=3063;ID=RND-5_FAMILY-1393;shortTE=F
CM029548.1	RepeatMasker	Unknown	2224272	2224540	1893	-	NA	Tstart=964;Tend=1228;ID=RND-1_FAMILY-124;shortTE=F
CM029548.1	RepeatMasker	Unknown	2224960	2225197	1756	-	NA	Tstart=1010;Tend=1244;ID=RND-1_FAMILY-197;shortTE=F
CM029548.1	RepeatMasker	Unknown	2227090	2227641	4644	+	NA	Tstart=936;Tend=1487;ID=RND-5_FAMILY-2820;shortTE=F
CM029548.1	RepeatMasker	Unknown	2227642	2227805	2204	-	NA	Tstart=1121;Tend=1813;ID=RND-1_FAMILY-58;shortTE=F
CM029548.1	RepeatMasker	Unknown	2228379	2229144	4983	-	NA	Tstart=931;Tend=1775;ID=RND-6_FAMILY-1216;shortTE=F
CM029548.1	RepeatMasker	Unknown	2229947	2230107	498	+	NA	Tstart=2331;Tend=2477;ID=RND-1_FAMILY-56;shortTE=F
CM029548.1	RepeatMasker	DNA/TcMar-Tc1	2230208	2231114	6648	+	NA	Tstart=968;Tend=1949;ID=RND-2_FAMILY-37;shortTE=F
CM029548.1	RepeatMasker	Unknown	2231149	2231545	3002	-	NA	Tstart=998;Tend=1410;ID=RND-6_FAMILY-6551;shortTE=F
CM029548.1	RepeatMasker	Unknown	2231546	2231663	502	+	NA	Tstart=2358;Tend=2478;ID=RND-1_FAMILY-56;shortTE=F
CM029548.1	RepeatMasker	Unknown	2232473	2232971	3784	-	NA	Tstart=997;Tend=1496;ID=RND-6_FAMILY-6551;shortTE=F
CM029548.1	RepeatMasker	Unknown	2232992	2233106	520	+	NA	Tstart=958;Tend=1060;ID=RND-1_FAMILY-801;shortTE=F
CM029548.1	RepeatMasker	Unknown	2235019	2235687	4265	+	NA	Tstart=813;Tend=1361;ID=RND-1_FAMILY-204;shortTE=F;TEgroup=ctg_3|RND-1_FAMILY-204|3
CM029548.1	RepeatMasker	LINE/RTE-RTE	2237103	2237360	623	-	NA	Tstart=1526;Tend=1810;ID=RND-6_FAMILY-2555;shortTE=F
CM029548.1	RepeatMasker	Unknown	2237144	2237403	1603	+	NA	Tstart=907;Tend=1213;ID=RND-6_FAMILY-425;shortTE=F
CM029548.1	RepeatMasker	Unknown	2238162	2238282	450	-	NA	Tstart=947;Tend=1056;ID=RND-1_FAMILY-801;shortTE=F
CM029548.1	RepeatMasker	RC/Helitron	2238286	2239033	5449	-	NA	Tstart=1360;Tend=2172;ID=RND-4_FAMILY-19;shortTE=F
CM029548.1	RepeatMasker	Unknown	2239282	2239590	2567	+	NA	Tstart=404;Tend=806;ID=RND-5_FAMILY-3309;shortTE=F
CM029548.1	RepeatMasker	RC/Helitron	2240647	2241435	5540	+	NA	Tstart=1359;Tend=2186;ID=RND-4_FAMILY-19;shortTE=F
CM029548.1	RepeatMasker	Unknown	2241743	2242024	1738	-	NA	Tstart=1428;Tend=1678;ID=RND-1_FAMILY-527;shortTE=F
CM029548.1	RepeatMasker	Unknown	2241810	2242022	1773	+	NA	Tstart=910;Tend=1122;ID=RND-6_FAMILY-425;shortTE=F
CM029548.1	RepeatMasker	Unknown	2242452	2242647	1422	+	NA	Tstart=914;Tend=1104;ID=RND-6_FAMILY-656;shortTE=F
CM029548.1	RepeatMasker	Unknown	2243506	2244103	3416	-	NA	Tstart=1258;Tend=1885;ID=RND-6_FAMILY-1216;shortTE=F
CM029548.1	RepeatMasker	Unknown	2244738	2244880	716	+	NA	Tstart=1092;Tend=1246;ID=RND-1_FAMILY-257;shortTE=F
CM029548.1	RepeatMasker	Unknown	2245023	2245133	769	-	NA	Tstart=2819;Tend=2914;ID=RND-6_FAMILY-4261;shortTE=F
CM029548.1	RepeatMasker	LINE/L2	2245542	2245853	698	-	NA	Tstart=1958;Tend=2237;ID=RND-1_FAMILY-863;shortTE=F
CM029548.1	RepeatMasker	Unknown	2246073	2247089	8064	+	NA	Tstart=910;Tend=1923;ID=RND-5_FAMILY-2820;shortTE=F
CM029548.1	RepeatMasker	Unknown	2247351	2247598	1554	-	NA	Tstart=922;Tend=1138;ID=RND-6_FAMILY-5246;shortTE=F
CM029548.1	RepeatMasker	Unknown	2247378	2247627	1302	+	NA	Tstart=271;Tend=521;ID=RND-1_FAMILY-204;shortTE=F
CM029548.1	RepeatMasker	Unknown	2247829	2248084	1704	+	NA	Tstart=904;Tend=1124;ID=RND-6_FAMILY-425;shortTE=F
CM029548.1	RepeatMasker	Unknown	2247867	2248113	1020	-	NA	Tstart=1742;Tend=1989;ID=RND-1_FAMILY-379;shortTE=F
CM029548.1	RepeatMasker	Unknown	2248174	2248317	496	-	NA	Tstart=2332;Tend=2478;ID=RND-1_FAMILY-56;shortTE=F
CM029548.1	RepeatMasker	Unknown	2248572	2248844	1752	+	NA	Tstart=874;Tend=1108;ID=RND-6_FAMILY-1939;shortTE=F
CM029548.1	RepeatMasker	LTR/ERV1	2248885	2249316	2169	+	NA	Tstart=881;Tend=1309;ID=RND-6_FAMILY-1988;shortTE=F
CM029548.1	RepeatMasker	Unknown	2249616	2249902	2344	+	NA	Tstart=746;Tend=1032;ID=RND-4_FAMILY-349;shortTE=F
CM029548.1	RepeatMasker	Unknown	2249885	2250481	2009	-	NA	Tstart=564;Tend=1455;ID=RND-5_FAMILY-866;shortTE=F
CM029548.1	RepeatMasker	LINE/L2	2251359	2251550	767	+	NA	Tstart=3685;Tend=3868;ID=RND-1_FAMILY-822;shortTE=F
CM029548.1	RepeatMasker	Unknown	2251641	2251748	473	+	NA	Tstart=909;Tend=1020;ID=RND-1_FAMILY-801;shortTE=F
CM029548.1	RepeatMasker	Unknown	2259833	2260990	8097	-	NA	Tstart=662;Tend=1823;ID=RND-5_FAMILY-384;shortTE=F
CM029548.1	RepeatMasker	Unknown	2261615	2261825	1297	+	NA	Tstart=906;Tend=1120;ID=RND-6_FAMILY-425;shortTE=F
CM029548.1	RepeatMasker	Unknown	2262497	2263064	3202	-	NA	Tstart=1044;Tend=1621;ID=RND-1_FAMILY-35;shortTE=F
CM029548.1	RepeatMasker	Unknown	2265013	2265133	777	+	NA	Tstart=2794;Tend=2913;ID=RND-6_FAMILY-4261;shortTE=F
CM029548.1	RepeatMasker	DNA/hAT-Charlie	2266374	2266579	403	-	NA	Tstart=1163;Tend=1375;ID=RND-6_FAMILY-1609;shortTE=F
CM029548.1	RepeatMasker	Unknown	2268222	2268355	943	-	NA	Tstart=921;Tend=1056;ID=RND-6_FAMILY-656;shortTE=F
CM029548.1	RepeatMasker	DNA/hAT	2268961	2269316	1147	-	NA	Tstart=962;Tend=1316;ID=RND-5_FAMILY-158;shortTE=F
CM029548.1	RepeatMasker	Unknown	2269472	2270159	5536	-	NA	Tstart=864;Tend=1546;ID=RND-1_FAMILY-379;shortTE=F
CM029548.1	RepeatMasker	Unknown	2270263	2270675	3269	+	NA	Tstart=848;Tend=1246;ID=RND-1_FAMILY-325;shortTE=F
CM029548.1	RepeatMasker	Unknown	2270790	2273160	17742	+	NA	Tstart=81;Tend=2293;ID=RND-6_FAMILY-2231;shortTE=F
CM029548.1	RepeatMasker	Unknown	2274358	2274521	648	-	NA	Tstart=961;Tend=1109;ID=RND-6_FAMILY-5056;shortTE=F
CM029548.1	RepeatMasker	Unknown	2274555	2274892	821	+	NA	Tstart=1973;Tend=2298;ID=RND-6_FAMILY-2504;shortTE=F
CM029548.1	RepeatMasker	LINE/L2	2275220	2275375	962	-	NA	Tstart=4921;Tend=5091;ID=RND-1_FAMILY-157;shortTE=F
CM029548.1	RepeatMasker	Unknown	2275417	2278564	18826	+	NA	Tstart=3;Tend=3474;ID=RND-6_FAMILY-2200;shortTE=F;TEgroup=ctg_3|RND-6_FAMILY-2200|123
CM029548.1	RepeatMasker	Unknown	2278629	2279403	2830	+	NA	Tstart=2638;Tend=3199;ID=RND-6_FAMILY-2200;shortTE=F
CM029548.1	RepeatMasker	Unknown	2279903	2280111	1075	+	NA	Tstart=1424;Tend=1632;ID=RND-4_FAMILY-218;shortTE=F
CM029548.1	RepeatMasker	Unknown	2280120	2280235	981	-	NA	Tstart=650;Tend=971;ID=RND-1_FAMILY-158;shortTE=F
CM029548.1	RepeatMasker	Unknown	2280236	2280479	1025	+	NA	Tstart=1601;Tend=1842;ID=RND-6_FAMILY-2638;shortTE=F
CM029548.1	RepeatMasker	Unknown	2281196	2281430	1484	+	NA	Tstart=468;Tend=706;ID=RND-5_FAMILY-2829;shortTE=F
CM029548.1	RepeatMasker	Unknown	2281349	2283291	4799	-	NA	Tstart=548;Tend=2051;ID=RND-5_FAMILY-738;shortTE=F;TEgroup=ctg_3|RND-5_FAMILY-738|1
CM029548.1	RepeatMasker	Unknown	2285425	2285583	900	+	NA	Tstart=890;Tend=1052;ID=RND-1_FAMILY-301;shortTE=F
CM029548.1	RepeatMasker	Unknown	2286189	2286348	579	-	NA	Tstart=2332;Tend=2479;ID=RND-1_FAMILY-56;shortTE=F
CM029548.1	RepeatMasker	RC/Helitron	2286342	2287137	6233	-	NA	Tstart=872;Tend=1699;ID=RND-4_FAMILY-36;shortTE=F
CM029548.1	RepeatMasker	Unknown	2287233	2287473	1619	+	NA	Tstart=2436;Tend=2670;ID=RND-6_FAMILY-3739;shortTE=F
CM029548.1	RepeatMasker	RC/Helitron	2287785	2288319	3524	+	NA	Tstart=870;Tend=1458;ID=RND-4_FAMILY-36;shortTE=F
CM029548.1	RepeatMasker	LINE/Penelope	2288471	2288599	677	+	NA	Tstart=797;Tend=922;ID=RND-6_FAMILY-5891;shortTE=F
CM029548.1	RepeatMasker	LTR/Gypsy	2288777	2288992	446	-	NA	Tstart=4209;Tend=4431;ID=GYPSY61-I_AG;shortTE=F
CM029548.1	RepeatMasker	DNA/hAT-Charlie	2290821	2290946	663	+	NA	Tstart=930;Tend=1055;ID=RND-6_FAMILY-6777;shortTE=F
CM029548.1	RepeatMasker	LINE/L2	2291243	2291436	939	+	NA	Tstart=2550;Tend=2753;ID=RND-5_FAMILY-925;shortTE=F
CM029548.1	RepeatMasker	Unknown	2291783	2292050	1089	+	NA	Tstart=828;Tend=1111;ID=RND-4_FAMILY-875;shortTE=F
CM029548.1	RepeatMasker	Unknown	2292255	2292463	1379	+	NA	Tstart=923;Tend=1131;ID=RND-6_FAMILY-5246;shortTE=F
CM029548.1	RepeatMasker	Unknown	2292257	2292496	765	-	NA	Tstart=1367;Tend=1600;ID=RND-5_FAMILY-1390;shortTE=F
CM029548.1	RepeatMasker	DNA/Academ-1	2292991	2293099	485	+	NA	Tstart=1659;Tend=1765;ID=RND-6_FAMILY-2507;shortTE=F
CM029548.1	RepeatMasker	DNA/hAT-Charlie	2295191	2295408	1642	+	NA	Tstart=953;Tend=1170;ID=RND-6_FAMILY-6777;shortTE=F
CM029548.1	RepeatMasker	Unknown	2295197	2295435	895	+	NA	Tstart=1389;Tend=1628;ID=RND-5_FAMILY-1390;shortTE=F
CM029548.1	RepeatMasker	Unknown	2296415	2296813	931	-	NA	Tstart=584;Tend=1292;ID=RND-5_FAMILY-866;shortTE=T;TEgroup=ctg_3|RND-5_FAMILY-866|64
CM029548.1	RepeatMasker	Unknown	2297144	2297722	2133	+	NA	Tstart=925;Tend=1513;ID=RND-6_FAMILY-5246;shortTE=F
CM029548.1	RepeatMasker	Unknown	2298009	2298182	880	+	NA	Tstart=3705;Tend=3897;ID=RND-6_FAMILY-1434;shortTE=F
CM029548.1	RepeatMasker	Unknown	2298382	2298818	1196	+	NA	Tstart=883;Tend=1277;ID=RND-5_FAMILY-1485;shortTE=F
CM029548.1	RepeatMasker	Unknown	2298967	2299183	1569	-	NA	Tstart=817;Tend=1034;ID=RND-4_FAMILY-12;shortTE=F
CM029548.1	RepeatMasker	Unknown	2299388	2299515	525	-	NA	Tstart=2348;Tend=2476;ID=RND-1_FAMILY-56;shortTE=F
CM029548.1	RepeatMasker	Unknown	2299529	2299849	532	+	NA	Tstart=2240;Tend=2498;ID=RND-6_FAMILY-732;shortTE=F
CM029548.1	RepeatMasker	Unknown	2300599	2300771	557	-	NA	Tstart=909;Tend=1087;ID=RND-1_FAMILY-801;shortTE=F
CM029548.1	RepeatMasker	Unknown	2300666	2300803	520	+	NA	Tstart=2332;Tend=2469;ID=RND-1_FAMILY-56;shortTE=F
CM029548.1	RepeatMasker	Unknown	2300891	2301090	1174	-	NA	Tstart=832;Tend=1033;ID=RND-4_FAMILY-12;shortTE=F
CM029548.1	RepeatMasker	Unknown	2301347	2301471	734	+	NA	Tstart=1175;Tend=1270;ID=RND-5_FAMILY-2829;shortTE=F
CM029548.1	RepeatMasker	LTR/ERV1	2301955	2302202	1666	-	NA	Tstart=846;Tend=1093;ID=RND-6_FAMILY-1988;shortTE=F
CM029548.1	RepeatMasker	LTR/ERV1	2302665	2303143	2909	+	NA	Tstart=843;Tend=1304;ID=RND-6_FAMILY-1988;shortTE=F
CM029548.1	RepeatMasker	Unknown	2302929	2303171	958	-	NA	Tstart=189;Tend=404;ID=RND-1_FAMILY-801;shortTE=F
CM029548.1	RepeatMasker	Unknown	2303357	2303501	426	+	NA	Tstart=2332;Tend=2479;ID=RND-1_FAMILY-56;shortTE=F
CM029548.1	RepeatMasker	Unknown	2303754	2303992	1257	-	NA	Tstart=3376;Tend=3620;ID=RND-5_FAMILY-727;shortTE=F
CM029548.1	RepeatMasker	Unknown	2305339	2305634	599	-	NA	Tstart=557;Tend=849;ID=RND-5_FAMILY-2715;shortTE=F
CM029548.1	RepeatMasker	Unknown	2305627	2305731	712	-	NA	Tstart=2646;Tend=2750;ID=RND-6_FAMILY-3090;shortTE=F
CM029548.1	RepeatMasker	Unknown	2305757	2305908	409	+	NA	Tstart=1732;Tend=1891;ID=RND-6_FAMILY-652;shortTE=F
CM029548.1	RepeatMasker	Unknown	2305910	2306015	616	+	NA	Tstart=4013;Tend=4114;ID=RND-1_FAMILY-427;shortTE=F
CM029548.1	RepeatMasker	Unknown	2306306	2306466	490	+	NA	Tstart=1176;Tend=1324;ID=RND-5_FAMILY-2829;shortTE=T;TEgroup=ctg_3|RND-5_FAMILY-2829|1
CM029548.1	RepeatMasker	Unknown	2306322	2306439	765	-	NA	Tstart=2821;Tend=2911;ID=RND-6_FAMILY-4261;shortTE=F
CM029548.1	RepeatMasker	Unknown	2306895	2307176	2077	+	NA	Tstart=911;Tend=1194;ID=RND-6_FAMILY-2727;shortTE=F
CM029548.1	RepeatMasker	Unknown	2307988	2308200	677	-	NA	Tstart=1238;Tend=1560;ID=RND-4_FAMILY-12;shortTE=F
CM029548.1	RepeatMasker	LINE/L2	2308466	2308621	558	-	NA	Tstart=3022;Tend=3172;ID=RND-5_FAMILY-3336;shortTE=F
CM029548.1	RepeatMasker	Unknown	2308926	2309647	520	-	NA	Tstart=1188;Tend=1362;ID=RND-6_FAMILY-2541;shortTE=F
CM029548.1	RepeatMasker	LINE/L2	2309612	2310382	6513	-	NA	Tstart=1479;Tend=2252;ID=RND-5_FAMILY-2068;shortTE=F
CM029548.1	RepeatMasker	RC/Helitron	2310394	2311060	4292	+	NA	Tstart=715;Tend=1367;ID=RND-4_FAMILY-19;shortTE=F
CM029548.1	RepeatMasker	Unknown	2318216	2318940	5543	+	NA	Tstart=784;Tend=1502;ID=RND-6_FAMILY-139;shortTE=F
CM029548.1	RepeatMasker	LTR/ERV1	2320493	2320706	1769	+	NA	Tstart=1093;Tend=1306;ID=RND-6_FAMILY-1988;shortTE=F
CM029548.1	RepeatMasker	Unknown	2320884	2321550	5849	-	NA	Tstart=886;Tend=1561;ID=RND-5_FAMILY-1585;shortTE=F
CM029548.1	RepeatMasker	RC/Helitron	2321940	2322682	5088	+	NA	Tstart=939;Tend=1704;ID=RND-5_FAMILY-1089;shortTE=F
CM029548.1	RepeatMasker	DNA/TcMar-Tigger	2322720	2322988	789	-	NA	Tstart=659;Tend=904;ID=RND-6_FAMILY-1492;shortTE=F
CM029548.1	RepeatMasker	Unknown	2323063	2323236	869	-	NA	Tstart=3913;Tend=4081;ID=RND-5_FAMILY-1452;shortTE=F
CM029548.1	RepeatMasker	Unknown	2323407	2323657	1638	+	NA	Tstart=952;Tend=1169;ID=RND-5_FAMILY-1487;shortTE=F
CM029548.1	RepeatMasker	DNA	2323666	2324458	1994	+	NA	Tstart=433;Tend=1292;ID=RND-6_FAMILY-1340;shortTE=F
CM029548.1	RepeatMasker	Unknown	2324727	2324935	1565	+	NA	Tstart=962;Tend=1169;ID=RND-5_FAMILY-1487;shortTE=F
CM029548.1	RepeatMasker	Unknown	2327561	2328085	3434	-	NA	Tstart=985;Tend=1507;ID=RND-6_FAMILY-2664;shortTE=F
CM029548.1	RepeatMasker	Unknown	2328090	2328288	641	+	NA	Tstart=1595;Tend=1803;ID=RND-5_FAMILY-2871;shortTE=F
CM029548.1	RepeatMasker	Unknown	2328370	2328523	1008	+	NA	Tstart=821;Tend=971;ID=RND-1_FAMILY-469;shortTE=F
CM029548.1	RepeatMasker	Unknown	2328838	2329765	5096	-	NA	Tstart=816;Tend=1844;ID=RND-1_FAMILY-35;shortTE=F
CM029548.1	RepeatMasker	Unknown	2331778	2331889	744	+	NA	Tstart=2821;Tend=2914;ID=RND-6_FAMILY-4261;shortTE=F
CM029548.1	RepeatMasker	Unknown	2331875	2332213	2493	-	NA	Tstart=1901;Tend=2241;ID=RND-6_FAMILY-1364;shortTE=F
CM029548.1	RepeatMasker	Unknown	2332193	2332302	600	+	NA	Tstart=3960;Tend=4069;ID=RND-1_FAMILY-356;shortTE=F
CM029548.1	RepeatMasker	Unknown	2332208	2332423	1667	-	NA	Tstart=907;Tend=1122;ID=RND-6_FAMILY-425;shortTE=F
CM029548.1	RepeatMasker	Unknown	2332419	2332902	2333	-	NA	Tstart=963;Tend=1907;ID=RND-6_FAMILY-1364;shortTE=F;TEgroup=ctg_3|RND-6_FAMILY-1364|2
CM029548.1	RepeatMasker	Unknown	2334969	2335290	1382	-	NA	Tstart=870;Tend=1202;ID=RND-4_FAMILY-875;shortTE=F
CM029548.1	RepeatMasker	Unknown	2335287	2335525	1584	-	NA	Tstart=820;Tend=1034;ID=RND-4_FAMILY-12;shortTE=F
CM029548.1	RepeatMasker	LINE/L2	2336272	2336651	1316	+	NA	Tstart=5418;Tend=5721;ID=RND-5_FAMILY-10;shortTE=F
CM029548.1	RepeatMasker	DNA	2338375	2338620	1357	+	NA	Tstart=320;Tend=566;ID=RND-6_FAMILY-1340;shortTE=F
CM029548.1	RepeatMasker	Unknown	2338405	2338620	1760	+	NA	Tstart=951;Tend=1166;ID=RND-5_FAMILY-1487;shortTE=F
CM029548.1	RepeatMasker	Unknown	2339629	2339735	758	+	NA	Tstart=2819;Tend=2911;ID=RND-6_FAMILY-4261;shortTE=F
CM029548.1	RepeatMasker	DNA/Crypton-I	2340000	2340277	757	-	NA	Tstart=129;Tend=404;ID=RND-1_FAMILY-254;shortTE=F
CM029548.1	RepeatMasker	DNA/hAT-Charlie	2340066	2340280	1402	+	NA	Tstart=956;Tend=1171;ID=RND-6_FAMILY-6777;shortTE=F
CM029548.1	RepeatMasker	Unknown	2340401	2340556	634	-	NA	Tstart=909;Tend=1056;ID=RND-1_FAMILY-801;shortTE=F
CM029548.1	RepeatMasker	Unknown	2340403	2340596	602	+	NA	Tstart=2296;Tend=2468;ID=RND-1_FAMILY-56;shortTE=F
CM029548.1	RepeatMasker	RC/Helitron	2340865	2341158	1212	-	NA	Tstart=1414;Tend=1712;ID=RND-5_FAMILY-1089;shortTE=F
CM029548.1	RepeatMasker	Unknown	2341357	2341576	1855	+	NA	Tstart=945;Tend=1164;ID=RND-1_FAMILY-223;shortTE=F
CM029548.1	RepeatMasker	Unknown	2341700	2341811	408	-	NA	Tstart=909;Tend=1018;ID=RND-1_FAMILY-801;shortTE=F
CM029548.1	RepeatMasker	Unknown	2341730	2341863	684	+	NA	Tstart=2347;Tend=2478;ID=RND-1_FAMILY-56;shortTE=F
CM029548.1	RepeatMasker	LTR/ERV1	2341891	2342140	1319	+	NA	Tstart=1514;Tend=1762;ID=RND-6_FAMILY-1988;shortTE=F
CM029548.1	RepeatMasker	SINE	2341924	2342142	1418	-	NA	Tstart=836;Tend=1054;ID=RND-6_FAMILY-1645;shortTE=F
CM029548.1	RepeatMasker	Unknown	2342214	2342449	1721	+	NA	Tstart=877;Tend=1105;ID=RND-6_FAMILY-1939;shortTE=F
CM029548.1	RepeatMasker	Unknown	2342687	2342893	1449	+	NA	Tstart=951;Tend=1167;ID=RND-5_FAMILY-1487;shortTE=F
CM029548.1	RepeatMasker	DNA/Academ-1	2342951	2343061	528	+	NA	Tstart=993;Tend=1100;ID=RND-5_FAMILY-346;shortTE=F
CM029548.1	RepeatMasker	Unknown	2343118	2343812	5078	-	NA	Tstart=1183;Tend=1886;ID=RND-6_FAMILY-1216;shortTE=F
CM029548.1	RepeatMasker	Unknown	2343814	2344398	5028	-	NA	Tstart=882;Tend=1463;ID=RND-5_FAMILY-1585;shortTE=F
CM029548.1	RepeatMasker	RC/Helitron	2346144	2346947	6210	+	NA	Tstart=1368;Tend=2187;ID=RND-4_FAMILY-19;shortTE=F
CM029548.1	RepeatMasker	Unknown	2347227	2347692	3083	+	NA	Tstart=5161;Tend=5635;ID=RND-1_FAMILY-108;shortTE=F
CM029548.1	RepeatMasker	Unknown	2348075	2348225	951	+	NA	Tstart=5898;Tend=6048;ID=RND-1_FAMILY-108;shortTE=F
CM029548.1	RepeatMasker	Unknown	2349059	2350025	6047	+	NA	Tstart=856;Tend=1844;ID=RND-1_FAMILY-35;shortTE=F
CM029548.1	RepeatMasker	LINE/L2	2350285	2350577	1444	-	NA	Tstart=5463;Tend=5726;ID=RND-5_FAMILY-10;shortTE=F
CM029548.1	RepeatMasker	Unknown	2350585	2351265	4662	-	NA	Tstart=581;Tend=1219;ID=RND-5_FAMILY-1485;shortTE=F
CM029548.1	RepeatMasker	LTR/ERV1	2351352	2351763	1945	-	NA	Tstart=848;Tend=1238;ID=RND-6_FAMILY-1988;shortTE=F
CM029548.1	RepeatMasker	Unknown	2351576	2351801	916	+	NA	Tstart=1159;Tend=1381;ID=RND-6_FAMILY-5627;shortTE=F
CM029548.1	RepeatMasker	Unknown	2353854	2354504	2109	-	NA	Tstart=823;Tend=1488;ID=RND-4_FAMILY-12;shortTE=F
CM029548.1	RepeatMasker	LTR/ERV1	2354301	2354805	1252	+	NA	Tstart=846;Tend=1777;ID=RND-6_FAMILY-1988;shortTE=F
CM029548.1	RepeatMasker	Unknown	2354806	2355160	2068	+	NA	Tstart=1265;Tend=1606;ID=RND-5_FAMILY-1838;shortTE=F
CM029548.1	RepeatMasker	Unknown	2355166	2355350	1340	+	NA	Tstart=958;Tend=1158;ID=RND-1_FAMILY-282;shortTE=F
CM029548.1	RepeatMasker	Unknown	2355500	2355605	728	-	NA	Tstart=2808;Tend=2912;ID=RND-6_FAMILY-4261;shortTE=F
CM029548.1	RepeatMasker	Unknown	2356091	2356463	1319	+	NA	Tstart=927;Tend=1458;ID=RND-6_FAMILY-1216;shortTE=F;TEgroup=ctg_3|RND-6_FAMILY-1216|2
CM029548.1	RepeatMasker	Unknown	2356469	2356638	773	+	NA	Tstart=1744;Tend=1926;ID=RND-6_FAMILY-6551;shortTE=F
CM029548.1	RepeatMasker	DNA/hAT-Charlie	2357329	2357547	1496	+	NA	Tstart=956;Tend=1169;ID=RND-6_FAMILY-6777;shortTE=F
CM029548.1	RepeatMasker	Unknown	2357582	2357803	958	+	NA	Tstart=1436;Tend=1992;ID=RND-6_FAMILY-6534;shortTE=F
CM029548.1	RepeatMasker	Unknown	2358344	2358546	1558	-	NA	Tstart=906;Tend=1119;ID=RND-6_FAMILY-425;shortTE=F
CM029548.1	RepeatMasker	Unknown	2358345	2358579	1004	+	NA	Tstart=2454;Tend=2699;ID=RND-4_FAMILY-104;shortTE=F
CM029548.1	RepeatMasker	DNA	2358729	2359161	3767	+	NA	Tstart=920;Tend=1351;ID=RND-1_FAMILY-196;shortTE=F
CM029548.1	RepeatMasker	Unknown	2359608	2360336	6186	+	NA	Tstart=936;Tend=1664;ID=RND-1_FAMILY-14;shortTE=F
CM029548.1	RepeatMasker	Unknown	2360428	2360592	500	+	NA	Tstart=2329;Tend=2478;ID=RND-1_FAMILY-56;shortTE=F
CM029548.1	RepeatMasker	LTR/ERV1	2360600	2360872	1274	-	NA	Tstart=1090;Tend=1353;ID=RND-6_FAMILY-1988;shortTE=F
CM029548.1	RepeatMasker	Unknown	2360655	2360907	1581	-	NA	Tstart=951;Tend=1168;ID=RND-5_FAMILY-1487;shortTE=F
CM029548.1	RepeatMasker	Unknown	2361727	2362255	732	+	NA	Tstart=416;Tend=942;ID=RND-6_FAMILY-1561;shortTE=F
CM029548.1	RepeatMasker	LTR/ERV1	2362032	2362248	1569	-	NA	Tstart=843;Tend=1063;ID=RND-6_FAMILY-1988;shortTE=F
CM029548.1	RepeatMasker	LTR/ERV1	2363782	2364272	2584	-	NA	Tstart=841;Tend=1305;ID=RND-6_FAMILY-1988;shortTE=F
CM029548.1	RepeatMasker	Unknown	2364791	2365053	1442	+	NA	Tstart=1428;Tend=1645;ID=RND-1_FAMILY-527;shortTE=F
CM029548.1	RepeatMasker	Unknown	2364858	2365083	1504	-	NA	Tstart=906;Tend=1100;ID=RND-6_FAMILY-425;shortTE=F
CM029548.1	RepeatMasker	Unknown	2365172	2365855	4808	+	NA	Tstart=864;Tend=1534;ID=RND-1_FAMILY-249;shortTE=F
CM029548.1	RepeatMasker	LTR/ERV1	2366295	2366565	1443	-	NA	Tstart=845;Tend=1123;ID=RND-6_FAMILY-1988;shortTE=F
CM029548.1	RepeatMasker	DNA/hAT-Charlie	2366346	2366569	1651	+	NA	Tstart=954;Tend=1177;ID=RND-6_FAMILY-6777;shortTE=F
CM029548.1	RepeatMasker	Unknown	2366638	2366799	632	-	NA	Tstart=2349;Tend=2499;ID=RND-1_FAMILY-56;shortTE=F
CM029548.1	RepeatMasker	SINE	2367056	2367307	1198	-	NA	Tstart=832;Tend=1101;ID=RND-6_FAMILY-1645;shortTE=F
CM029548.1	RepeatMasker	Unknown	2367099	2367301	1505	+	NA	Tstart=907;Tend=1122;ID=RND-6_FAMILY-425;shortTE=F
CM029548.1	RepeatMasker	Unknown	2367405	2367747	2285	-	NA	Tstart=894;Tend=1235;ID=RND-5_FAMILY-120;shortTE=F
CM029548.1	RepeatMasker	Unknown	2368872	2369372	4090	-	NA	Tstart=881;Tend=1371;ID=RND-1_FAMILY-204;shortTE=F
CM029548.1	RepeatMasker	Unknown	2369986	2370188	732	-	NA	Tstart=1000;Tend=1202;ID=RND-6_FAMILY-118;shortTE=F
CM029548.1	RepeatMasker	Unknown	2370653	2371024	1850	+	NA	Tstart=866;Tend=1752;ID=RND-6_FAMILY-1939;shortTE=F;TEgroup=ctg_3|RND-6_FAMILY-1939|1
CM029548.1	RepeatMasker	Unknown	2371025	2371242	1734	-	NA	Tstart=907;Tend=1124;ID=RND-6_FAMILY-425;shortTE=F
CM029548.1	RepeatMasker	LTR/ERV1	2371031	2371272	1410	+	NA	Tstart=1093;Tend=1333;ID=RND-6_FAMILY-1988;shortTE=F
CM029548.1	RepeatMasker	Unknown	2371966	2372194	1191	+	NA	Tstart=312;Tend=536;ID=RND-5_FAMILY-2715;shortTE=F
CM029548.1	RepeatMasker	DNA/hAT-Charlie	2371992	2372208	1642	-	NA	Tstart=954;Tend=1170;ID=RND-6_FAMILY-6777;shortTE=F
CM029548.1	RepeatMasker	Unknown	2372707	2372843	606	+	NA	Tstart=776;Tend=907;ID=RND-1_FAMILY-757;shortTE=F
CM029548.1	RepeatMasker	Unknown	2372848	2373062	1324	+	NA	Tstart=970;Tend=1192;ID=RND-5_FAMILY-747;shortTE=F
CM029548.1	RepeatMasker	LINE/RTE-X	2373946	2374049	586	+	NA	Tstart=2136;Tend=2237;ID=RND-5_FAMILY-1062;shortTE=F
CM029548.1	RepeatMasker	Unknown	2374243	2374641	1371	+	NA	Tstart=911;Tend=1120;ID=RND-6_FAMILY-425;shortTE=F
CM029548.1	RepeatMasker	LINE/L2	2374828	2375117	1961	-	NA	Tstart=4790;Tend=5092;ID=RND-1_FAMILY-157;shortTE=F
CM029548.1	RepeatMasker	DNA/hAT-Charlie	2375489	2375706	1547	+	NA	Tstart=953;Tend=1170;ID=RND-6_FAMILY-6777;shortTE=F
CM029548.1	RepeatMasker	Unknown	2375493	2375732	893	-	NA	Tstart=898;Tend=1129;ID=RND-1_FAMILY-293;shortTE=F
CM029548.1	RepeatMasker	Unknown	2376453	2376641	1631	+	NA	Tstart=767;Tend=955;ID=RND-1_FAMILY-474;shortTE=F
CM029548.1	RepeatMasker	SINE	2377262	2377459	1395	-	NA	Tstart=857;Tend=1055;ID=RND-6_FAMILY-1645;shortTE=F
CM029548.1	RepeatMasker	Unknown	2377835	2378197	2040	+	NA	Tstart=1955;Tend=2294;ID=RND-5_FAMILY-727;shortTE=F
CM029548.1	RepeatMasker	Unknown	2378981	2379090	757	+	NA	Tstart=2817;Tend=2911;ID=RND-6_FAMILY-4261;shortTE=F
CM029548.1	RepeatMasker	Unknown	2378998	2379114	673	-	NA	Tstart=2100;Tend=2213;ID=RND-5_FAMILY-612;shortTE=F
CM029548.1	RepeatMasker	LINE/RTE-BovB	2380220	2380881	3486	+	NA	Tstart=2051;Tend=2722;ID=RND-6_FAMILY-2083;shortTE=F
CM029548.1	RepeatMasker	Unknown	2381135	2381257	679	-	NA	Tstart=2784;Tend=2913;ID=RND-6_FAMILY-4261;shortTE=F
CM029548.1	RepeatMasker	Unknown	2381271	2381410	475	+	NA	Tstart=1258;Tend=1387;ID=RND-6_FAMILY-1517;shortTE=F
CM029548.1	RepeatMasker	Unknown	2381411	2381788	467	-	NA	Tstart=1444;Tend=1865;ID=RND-5_FAMILY-1838;shortTE=T;TEgroup=ctg_3|RND-5_FAMILY-1838|4
CM029548.1	RepeatMasker	Unknown	2381446	2381562	820	-	NA	Tstart=2817;Tend=2913;ID=RND-6_FAMILY-4261;shortTE=F
CM029548.1	RepeatMasker	LINE/L2	2381848	2382168	1202	+	NA	Tstart=4707;Tend=5016;ID=RND-5_FAMILY-643;shortTE=F
CM029548.1	RepeatMasker	Unknown	2382759	2383096	1926	-	NA	Tstart=1309;Tend=1638;ID=RND-5_FAMILY-1838;shortTE=F
CM029548.1	RepeatMasker	Unknown	2383097	2383204	1084	+	NA	Tstart=1749;Tend=2207;ID=RND-6_FAMILY-4245;shortTE=F
CM029548.1	RepeatMasker	Unknown	2383835	2383941	699	-	NA	Tstart=2819;Tend=2925;ID=RND-6_FAMILY-4261;shortTE=F
CM029548.1	RepeatMasker	Unknown	2383944	2384052	421	-	NA	Tstart=955;Tend=1055;ID=RND-1_FAMILY-801;shortTE=F
CM029548.1	RepeatMasker	Unknown	2384053	2384292	1778	+	NA	Tstart=887;Tend=1129;ID=RND-4_FAMILY-23;shortTE=F
CM029548.1	RepeatMasker	Unknown	2384300	2384455	581	-	NA	Tstart=2251;Tend=2370;ID=RND-6_FAMILY-1277;shortTE=F
CM029548.1	RepeatMasker	Unknown	2384788	2385054	1231	+	NA	Tstart=1483;Tend=1680;ID=RND-6_FAMILY-1499;shortTE=F
CM029548.1	RepeatMasker	SINE	2385055	2385245	1332	+	NA	Tstart=865;Tend=1055;ID=RND-6_FAMILY-1645;shortTE=F
CM029548.1	RepeatMasker	Unknown	2386706	2386924	1462	+	NA	Tstart=816;Tend=1034;ID=RND-4_FAMILY-12;shortTE=F
CM029548.1	RepeatMasker	LINE/L2	2387648	2387967	2468	+	NA	Tstart=4717;Tend=5032;ID=RND-5_FAMILY-714;shortTE=F
CM029548.1	RepeatMasker	LINE/L2	2388091	2388329	1638	+	NA	Tstart=5479;Tend=5716;ID=RND-5_FAMILY-10;shortTE=F
CM029548.1	RepeatMasker	Unknown	2388544	2388678	565	-	NA	Tstart=909;Tend=1051;ID=RND-1_FAMILY-801;shortTE=F
CM029548.1	RepeatMasker	Unknown	2388702	2389949	8299	-	NA	Tstart=829;Tend=2089;ID=RND-5_FAMILY-1838;shortTE=F
CM029548.1	RepeatMasker	Unknown	2390234	2390471	1393	+	NA	Tstart=997;Tend=1243;ID=RND-1_FAMILY-124;shortTE=F
CM029548.1	RepeatMasker	Unknown	2390884	2391096	741	-	NA	Tstart=2295;Tend=2483;ID=RND-1_FAMILY-56;shortTE=F
CM029548.1	RepeatMasker	DNA/hAT-Charlie	2391113	2391322	1459	-	NA	Tstart=956;Tend=1166;ID=RND-6_FAMILY-6777;shortTE=F
CM029548.1	RepeatMasker	SINE	2391587	2391850	866	-	NA	Tstart=839;Tend=1713;ID=RND-6_FAMILY-1645;shortTE=F;TEgroup=ctg_3|RND-6_FAMILY-1645|180
CM029548.1	RepeatMasker	DNA/hAT-Charlie	2391637	2391819	1022	-	NA	Tstart=961;Tend=1171;ID=RND-6_FAMILY-6777;shortTE=F
CM029548.1	RepeatMasker	Unknown	2391937	2392121	654	-	NA	Tstart=483;Tend=659;ID=RND-6_FAMILY-7922;shortTE=F
CM029548.1	RepeatMasker	Unknown	2392968	2393477	3974	-	NA	Tstart=998;Tend=1509;ID=RND-6_FAMILY-6551;shortTE=F
CM029548.1	RepeatMasker	SINE	2393758	2393975	1612	-	NA	Tstart=838;Tend=1055;ID=RND-6_FAMILY-1645;shortTE=F
CM029548.1	RepeatMasker	Unknown	2393963	2394168	624	-	NA	Tstart=1829;Tend=1988;ID=RND-6_FAMILY-3929;shortTE=F
CM029548.1	RepeatMasker	LTR/ERV1	2395579	2396003	2556	+	NA	Tstart=846;Tend=1306;ID=RND-6_FAMILY-1988;shortTE=F
CM029548.1	RepeatMasker	DNA/hAT-Charlie	2395791	2396028	1195	-	NA	Tstart=931;Tend=1168;ID=RND-6_FAMILY-6777;shortTE=F
CM029548.1	RepeatMasker	Unknown	2396029	2396147	760	-	NA	Tstart=982;Tend=1263;ID=RND-1_FAMILY-508;shortTE=F
CM029548.1	RepeatMasker	Unknown	2396474	2397161	2026	-	NA	Tstart=1120;Tend=1812;ID=RND-1_FAMILY-58;shortTE=F
CM029548.1	RepeatMasker	SINE	2399195	2399407	1537	-	NA	Tstart=843;Tend=1055;ID=RND-6_FAMILY-1645;shortTE=F
CM029548.1	RepeatMasker	Unknown	2400223	2400799	2952	+	NA	Tstart=5161;Tend=6045;ID=RND-1_FAMILY-108;shortTE=F;TEgroup=ctg_3|RND-1_FAMILY-108|8
CM029548.1	RepeatMasker	Unknown	2401293	2401476	901	-	NA	Tstart=127;Tend=329;ID=RND-6_FAMILY-1499;shortTE=F
CM029548.1	RepeatMasker	Unknown	2404494	2404733	1845	+	NA	Tstart=875;Tend=1105;ID=RND-6_FAMILY-1939;shortTE=F
CM029548.1	RepeatMasker	Unknown	2405591	2405834	1007	-	NA	Tstart=1538;Tend=1783;ID=RND-6_FAMILY-1098;shortTE=F
CM029548.1	RepeatMasker	Unknown	2405620	2405835	1499	+	NA	Tstart=923;Tend=1140;ID=RND-6_FAMILY-5246;shortTE=F
CM029548.1	RepeatMasker	Unknown	2407196	2407455	669	+	NA	Tstart=412;Tend=668;ID=RND-6_FAMILY-35;shortTE=F
CM029548.1	RepeatMasker	DNA/hAT-Charlie	2407245	2407461	1569	+	NA	Tstart=957;Tend=1175;ID=RND-6_FAMILY-6777;shortTE=F
CM029548.1	RepeatMasker	Unknown	2407744	2408019	2231	+	NA	Tstart=953;Tend=1228;ID=RND-6_FAMILY-35;shortTE=F
CM029548.1	RepeatMasker	Unknown	2408151	2408399	1087	-	NA	Tstart=1051;Tend=1293;ID=RND-6_FAMILY-1561;shortTE=F
CM029548.1	RepeatMasker	Unknown	2408634	2409035	2439	+	NA	Tstart=832;Tend=1227;ID=RND-4_FAMILY-875;shortTE=F
CM029548.1	RepeatMasker	Unknown	2409686	2409802	409	-	NA	Tstart=915;Tend=1017;ID=RND-1_FAMILY-801;shortTE=F
CM029548.1	RepeatMasker	LTR	2410436	2410776	430	-	NA	Tstart=1636;Tend=1886;ID=LTR14_HERA;shortTE=F;TEgroup=ctg_3|LTR14_HERA|3
CM029548.1	RepeatMasker	DNA/hAT-Charlie	2415986	2416193	1580	+	NA	Tstart=967;Tend=1174;ID=RND-6_FAMILY-6777;shortTE=F
CM029548.1	RepeatMasker	SINE	2416501	2416691	1022	-	NA	Tstart=847;Tend=1066;ID=RND-6_FAMILY-1645;shortTE=F
CM029548.1	RepeatMasker	Unknown	2417555	2417844	1743	+	NA	Tstart=530;Tend=813;ID=RND-6_FAMILY-1375;shortTE=F
CM029548.1	RepeatMasker	LINE/L2	2417848	2418090	1701	-	NA	Tstart=4756;Tend=5027;ID=RND-5_FAMILY-714;shortTE=F
CM029548.1	RepeatMasker	Unknown	2418861	2419440	4404	+	NA	Tstart=961;Tend=1538;ID=RND-1_FAMILY-532;shortTE=F
CM029548.1	RepeatMasker	LTR/ERV1	2419623	2420123	2226	+	NA	Tstart=840;Tend=1306;ID=RND-6_FAMILY-1988;shortTE=F
CM029548.1	RepeatMasker	Unknown	2419634	2420185	1445	-	NA	Tstart=76;Tend=678;ID=RND-6_FAMILY-2200;shortTE=F
CM029548.1	RepeatMasker	LTR/ERV1	2421290	2421752	1845	-	NA	Tstart=846;Tend=1306;ID=RND-6_FAMILY-1988;shortTE=F
CM029548.1	RepeatMasker	Unknown	2422051	2422303	1254	+	NA	Tstart=905;Tend=1122;ID=RND-6_FAMILY-425;shortTE=F
CM029548.1	RepeatMasker	Unknown	2422949	2423132	699	+	NA	Tstart=1494;Tend=1680;ID=RND-6_FAMILY-5991;shortTE=F
CM029548.1	RepeatMasker	Unknown	2422972	2423187	1598	-	NA	Tstart=2455;Tend=2667;ID=RND-6_FAMILY-3739;shortTE=F
CM029548.1	RepeatMasker	Unknown	2423574	2423705	1019	-	NA	Tstart=1072;Tend=1204;ID=RND-1_FAMILY-210;shortTE=F
CM029548.1	RepeatMasker	Unknown	2424171	2424313	400	-	NA	Tstart=994;Tend=1160;ID=RND-1_FAMILY-198;shortTE=F
CM029548.1	RepeatMasker	Unknown	2425239	2425499	1676	+	NA	Tstart=781;Tend=1047;ID=RND-6_FAMILY-4920;shortTE=F
CM029548.1	RepeatMasker	Unknown	2425673	2425817	743	+	NA	Tstart=6387;Tend=6537;ID=RND-6_FAMILY-825;shortTE=F
CM029548.1	RepeatMasker	Unknown	2426039	2426237	1133	+	NA	Tstart=834;Tend=1031;ID=RND-4_FAMILY-12;shortTE=F
CM029548.1	RepeatMasker	RC/Helitron	2426635	2427388	6189	+	NA	Tstart=873;Tend=1629;ID=RND-4_FAMILY-36;shortTE=F
CM029548.1	RepeatMasker	RC/Helitron	2427829	2428555	4593	+	NA	Tstart=940;Tend=1650;ID=RND-5_FAMILY-1089;shortTE=F
CM029548.1	RepeatMasker	Unknown	2429312	2429461	908	+	NA	Tstart=2825;Tend=2973;ID=RND-6_FAMILY-600;shortTE=F
CM029548.1	RepeatMasker	Unknown	2429463	2429950	824	+	NA	Tstart=830;Tend=1242;ID=RND-4_FAMILY-875;shortTE=F
CM029548.1	RepeatMasker	Unknown	2430738	2430918	479	+	NA	Tstart=1040;Tend=1216;ID=RND-1_FAMILY-257;shortTE=F
CM029548.1	RepeatMasker	Unknown	2430925	2431266	1253	+	NA	Tstart=998;Tend=1396;ID=RND-1_FAMILY-84;shortTE=F
CM029548.1	RepeatMasker	LTR/ERV1	2431895	2432146	1341	+	NA	Tstart=1057;Tend=1303;ID=RND-6_FAMILY-1988;shortTE=F
CM029548.1	RepeatMasker	DNA/hAT-Charlie	2431930	2432146	1668	-	NA	Tstart=958;Tend=1173;ID=RND-6_FAMILY-6777;shortTE=F
CM029548.1	RepeatMasker	Unknown	2432832	2433184	667	-	NA	Tstart=2836;Tend=3011;ID=RND-5_FAMILY-3489;shortTE=F;TEgroup=ctg_3|RND-5_FAMILY-3489|1
CM029548.1	RepeatMasker	LTR/ERV1	2433228	2433443	1632	-	NA	Tstart=1090;Tend=1305;ID=RND-6_FAMILY-1988;shortTE=F
CM029548.1	RepeatMasker	Unknown	2433679	2434853	8972	+	NA	Tstart=817;Tend=1858;ID=RND-1_FAMILY-380;shortTE=F
CM029548.1	RepeatMasker	DNA/CMC-EnSpm	2435128	2435370	1022	+	NA	Tstart=4178;Tend=4419;ID=RND-6_FAMILY-9514;shortTE=F
CM029548.1	RepeatMasker	Unknown	2436000	2437172	9416	-	NA	Tstart=3129;Tend=4302;ID=RND-6_FAMILY-481;shortTE=F
CM029548.1	RepeatMasker	Unknown	2438677	2438810	802	+	NA	Tstart=1719;Tend=1855;ID=RND-6_FAMILY-2662;shortTE=F
CM029548.1	RepeatMasker	Unknown	2438894	2439093	773	-	NA	Tstart=2223;Tend=2422;ID=RND-6_FAMILY-2528;shortTE=F
CM029548.1	RepeatMasker	Unknown	2439062	2440065	7592	+	NA	Tstart=3265;Tend=4302;ID=RND-6_FAMILY-481;shortTE=F
CM029548.1	RepeatMasker	Unknown	2440664	2440801	985	+	NA	Tstart=1105;Tend=1246;ID=RND-1_FAMILY-198;shortTE=F
CM029548.1	RepeatMasker	Unknown	2441726	2441900	400	+	NA	Tstart=2296;Tend=2440;ID=RND-1_FAMILY-56;shortTE=F
CM029548.1	RepeatMasker	Unknown	2441979	2442089	512	+	NA	Tstart=910;Tend=1034;ID=RND-6_FAMILY-1885;shortTE=F
CM029548.1	RepeatMasker	Unknown	2442375	2442706	711	+	NA	Tstart=2820;Tend=2916;ID=RND-6_FAMILY-4261;shortTE=T;TEgroup=ctg_3|RND-6_FAMILY-4261|6
CM029548.1	RepeatMasker	DNA	2442897	2443507	2306	+	NA	Tstart=348;Tend=967;ID=RND-6_FAMILY-1340;shortTE=F
CM029548.1	RepeatMasker	SINE	2443298	2443542	1413	-	NA	Tstart=1416;Tend=1663;ID=RND-6_FAMILY-1645;shortTE=F
CM029548.1	RepeatMasker	Unknown	2443575	2443716	612	-	NA	Tstart=2330;Tend=2478;ID=RND-1_FAMILY-56;shortTE=F
CM029548.1	RepeatMasker	Unknown	2443627	2443798	437	+	NA	Tstart=909;Tend=1079;ID=RND-1_FAMILY-801;shortTE=F
CM029548.1	RepeatMasker	Unknown	2444333	2444518	890	+	NA	Tstart=921;Tend=1072;ID=RND-6_FAMILY-1885;shortTE=F
CM029548.1	RepeatMasker	Unknown	2446042	2446257	1665	-	NA	Tstart=955;Tend=1171;ID=RND-1_FAMILY-232;shortTE=F
CM029548.1	RepeatMasker	Unknown	2446504	2446610	445	+	NA	Tstart=2348;Tend=2458;ID=RND-1_FAMILY-56;shortTE=F
CM029548.1	RepeatMasker	LTR/ERV1	2446633	2446876	1531	+	NA	Tstart=846;Tend=1102;ID=RND-6_FAMILY-1988;shortTE=F
CM029548.1	RepeatMasker	Unknown	2447336	2447554	1713	-	NA	Tstart=907;Tend=1124;ID=RND-6_FAMILY-425;shortTE=F
CM029548.1	RepeatMasker	Unknown	2450687	2450806	786	-	NA	Tstart=817;Tend=935;ID=RND-4_FAMILY-12;shortTE=F
CM029548.1	RepeatMasker	Unknown	2451458	2451595	561	-	NA	Tstart=1447;Tend=1598;ID=RND-1_FAMILY-413;shortTE=F
CM029548.1	RepeatMasker	Unknown	2451620	2452502	6353	-	NA	Tstart=931;Tend=1885;ID=RND-6_FAMILY-1216;shortTE=F
CM029548.1	RepeatMasker	Unknown	2452575	2452785	620	+	NA	Tstart=2300;Tend=2499;ID=RND-1_FAMILY-56;shortTE=F
CM029548.1	RepeatMasker	Unknown	2453018	2453240	1197	-	NA	Tstart=869;Tend=1100;ID=RND-6_FAMILY-5991;shortTE=F
CM029548.1	RepeatMasker	DNA/hAT-Charlie	2453046	2453253	1463	+	NA	Tstart=959;Tend=1163;ID=RND-6_FAMILY-6777;shortTE=F
CM029548.1	RepeatMasker	Unknown	2454308	2454482	450	+	NA	Tstart=947;Tend=1121;ID=RND-4_FAMILY-875;shortTE=F
CM029548.1	RepeatMasker	Unknown	2454720	2455683	7339	+	NA	Tstart=931;Tend=1895;ID=RND-6_FAMILY-1216;shortTE=F
CM029548.1	RepeatMasker	Unknown	2455977	2456217	1771	-	NA	Tstart=903;Tend=1125;ID=RND-6_FAMILY-425;shortTE=F
CM029548.1	RepeatMasker	Unknown	2456611	2456739	434	-	NA	Tstart=880;Tend=1009;ID=RND-6_FAMILY-1098;shortTE=F
CM029548.1	RepeatMasker	DNA/hAT-Charlie	2456911	2457130	1579	+	NA	Tstart=956;Tend=1175;ID=RND-6_FAMILY-6777;shortTE=F
CM029548.1	RepeatMasker	Unknown	2456912	2457171	1225	+	NA	Tstart=1433;Tend=1690;ID=RND-5_FAMILY-4284;shortTE=F
CM029548.1	RepeatMasker	LTR/Pao	2457333	2457965	4920	-	NA	Tstart=907;Tend=1565;ID=RND-4_FAMILY-53;shortTE=F
CM029548.1	RepeatMasker	Unknown	2458355	2458601	1570	-	NA	Tstart=951;Tend=1168;ID=RND-5_FAMILY-1487;shortTE=F
CM029548.1	RepeatMasker	Unknown	2458925	2459175	1684	-	NA	Tstart=951;Tend=1168;ID=RND-5_FAMILY-1487;shortTE=F
CM029548.1	RepeatMasker	Unknown	2460051	2460166	735	-	NA	Tstart=2821;Tend=2911;ID=RND-6_FAMILY-4261;shortTE=F
CM029548.1	RepeatMasker	Unknown	2460190	2460321	651	-	NA	Tstart=2350;Tend=2478;ID=RND-1_FAMILY-56;shortTE=F
CM029548.1	RepeatMasker	Unknown	2460398	2460510	499	-	NA	Tstart=2380;Tend=2493;ID=RND-6_FAMILY-9584;shortTE=F
CM029548.1	RepeatMasker	Unknown	2460419	2460523	683	+	NA	Tstart=2821;Tend=2911;ID=RND-6_FAMILY-4261;shortTE=F
CM029548.1	RepeatMasker	Unknown	2461321	2461460	536	-	NA	Tstart=994;Tend=1132;ID=RND-6_FAMILY-884;shortTE=F
CM029548.1	RepeatMasker	DNA/hAT-Charlie	2465571	2465790	1588	+	NA	Tstart=953;Tend=1172;ID=RND-6_FAMILY-6777;shortTE=F
CM029548.1	RepeatMasker	LINE/L2	2465901	2466015	959	-	NA	Tstart=1681;Tend=1795;ID=RND-6_FAMILY-1286;shortTE=F
CM029548.1	RepeatMasker	DNA/Maverick	2466404	2466561	1120	+	NA	Tstart=6965;Tend=7121;ID=RND-6_FAMILY-5365;shortTE=F
CM029548.1	RepeatMasker	Unknown	2466772	2466912	499	-	NA	Tstart=2817;Tend=2939;ID=RND-6_FAMILY-4261;shortTE=F;TEgroup=ctg_3|RND-6_FAMILY-4261|7
CM029548.1	RepeatMasker	Unknown	2467050	2467293	1516	+	NA	Tstart=894;Tend=1139;ID=RND-6_FAMILY-5246;shortTE=F
CM029548.1	RepeatMasker	Unknown	2467078	2467311	1811	-	NA	Tstart=890;Tend=1122;ID=RND-6_FAMILY-425;shortTE=F
CM029548.1	RepeatMasker	Unknown	2468209	2468361	450	-	NA	Tstart=797;Tend=945;ID=RND-4_FAMILY-875;shortTE=F
CM029548.1	RepeatMasker	SINE	2469251	2469456	1498	+	NA	Tstart=850;Tend=1055;ID=RND-6_FAMILY-1645;shortTE=F
CM029548.1	RepeatMasker	Unknown	2470336	2470547	1391	-	NA	Tstart=912;Tend=1122;ID=RND-6_FAMILY-425;shortTE=F
CM029548.1	RepeatMasker	DNA	2470337	2470829	1352	+	NA	Tstart=351;Tend=908;ID=RND-6_FAMILY-1340;shortTE=F
CM029548.1	RepeatMasker	Unknown	2472539	2472818	1349	-	NA	Tstart=905;Tend=1124;ID=RND-6_FAMILY-425;shortTE=F
CM029548.1	RepeatMasker	LINE/L2	2472541	2472868	813	-	NA	Tstart=1717;Tend=1986;ID=RND-6_FAMILY-6312;shortTE=F
CM029548.1	RepeatMasker	LTR/ERV1	2474222	2474441	1690	-	NA	Tstart=1089;Tend=1305;ID=RND-6_FAMILY-1988;shortTE=F
CM029548.1	RepeatMasker	Unknown	2475253	2475519	1741	+	NA	Tstart=334;Tend=1078;ID=RND-5_FAMILY-1487;shortTE=F
CM029548.1	RepeatMasker	Unknown	2475520	2475845	1456	-	NA	Tstart=1758;Tend=2087;ID=RND-1_FAMILY-204;shortTE=F
CM029548.1	RepeatMasker	Unknown	2476170	2476982	6541	+	NA	Tstart=968;Tend=1750;ID=RND-5_FAMILY-1305;shortTE=F;TEgroup=ctg_3|RND-5_FAMILY-1305|1
CM029548.1	RepeatMasker	Unknown	2477010	2477421	2013	-	NA	Tstart=934;Tend=1227;ID=RND-1_FAMILY-35;shortTE=F
CM029548.1	RepeatMasker	Unknown	2482070	2482743	1806	+	NA	Tstart=848;Tend=1498;ID=RND-6_FAMILY-5676;shortTE=F
CM029548.1	RepeatMasker	SINE	2482898	2483116	1577	-	NA	Tstart=836;Tend=1055;ID=RND-6_FAMILY-1645;shortTE=F
CM029548.1	RepeatMasker	Unknown	2483430	2483907	3764	-	NA	Tstart=767;Tend=1237;ID=RND-1_FAMILY-474;shortTE=F
CM029548.1	RepeatMasker	LINE/Penelope	2483909	2484162	1308	-	NA	Tstart=844;Tend=1091;ID=RND-6_FAMILY-5891;shortTE=F
CM029548.1	RepeatMasker	Unknown	2484323	2484667	1526	-	NA	Tstart=820;Tend=1181;ID=RND-4_FAMILY-875;shortTE=F
CM029548.1	RepeatMasker	LTR/ERV1	2484958	2485183	1828	-	NA	Tstart=1090;Tend=1315;ID=RND-6_FAMILY-1988;shortTE=F
CM029548.1	RepeatMasker	Unknown	2484968	2485219	1464	+	NA	Tstart=261;Tend=513;ID=RND-5_FAMILY-153;shortTE=F
CM029548.1	RepeatMasker	Unknown	2485278	2485415	520	-	NA	Tstart=2332;Tend=2477;ID=RND-1_FAMILY-56;shortTE=F
CM029548.1	RepeatMasker	Unknown	2485567	2485828	1233	-	NA	Tstart=2455;Tend=2712;ID=RND-6_FAMILY-3739;shortTE=F
CM029548.1	RepeatMasker	Unknown	2485613	2485861	1676	+	NA	Tstart=907;Tend=1122;ID=RND-6_FAMILY-425;shortTE=F
CM029548.1	RepeatMasker	Unknown	2486087	2486260	635	+	NA	Tstart=2315;Tend=2476;ID=RND-1_FAMILY-56;shortTE=F
CM029548.1	RepeatMasker	RC/Helitron	2486340	2487016	4077	-	NA	Tstart=1497;Tend=2189;ID=RND-4_FAMILY-19;shortTE=F
CM029548.1	RepeatMasker	LINE/L2	2487254	2487520	1106	-	NA	Tstart=1768;Tend=2033;ID=RND-6_FAMILY-6312;shortTE=F
CM029548.1	RepeatMasker	Unknown	2487301	2487518	1780	+	NA	Tstart=907;Tend=1122;ID=RND-6_FAMILY-425;shortTE=F
CM029548.1	RepeatMasker	Unknown	2487519	2487653	1149	-	NA	Tstart=1290;Tend=1648;ID=RND-5_FAMILY-4284;shortTE=F
CM029548.1	RepeatMasker	DNA/hAT-Charlie	2488045	2488275	1571	-	NA	Tstart=941;Tend=1172;ID=RND-6_FAMILY-6777;shortTE=F
CM029548.1	RepeatMasker	Unknown	2488674	2488807	664	+	NA	Tstart=2348;Tend=2478;ID=RND-1_FAMILY-56;shortTE=F
CM029548.1	RepeatMasker	RC/Helitron	2488994	2489791	6375	-	NA	Tstart=1381;Tend=2191;ID=RND-4_FAMILY-19;shortTE=F
CM029548.1	RepeatMasker	Unknown	2490461	2490735	1326	-	NA	Tstart=1662;Tend=1872;ID=RND-4_FAMILY-875;shortTE=F
CM029548.1	RepeatMasker	LTR/ERV1	2491941	2492154	1536	-	NA	Tstart=845;Tend=1058;ID=RND-6_FAMILY-1988;shortTE=F
CM029548.1	RepeatMasker	LINE/I-Jockey	2492473	2492774	832	-	NA	Tstart=1288;Tend=1594;ID=RND-6_FAMILY-9435;shortTE=F
CM029548.1	RepeatMasker	SINE	2492561	2492776	1352	+	NA	Tstart=840;Tend=1055;ID=RND-6_FAMILY-1645;shortTE=F
CM029548.1	RepeatMasker	Unknown	2493108	2493508	1780	+	NA	Tstart=828;Tend=1237;ID=RND-4_FAMILY-875;shortTE=F
CM029548.1	RepeatMasker	LTR/ERV1	2494424	2494649	1716	-	NA	Tstart=846;Tend=1069;ID=RND-6_FAMILY-1988;shortTE=F
CM029548.1	RepeatMasker	Unknown	2495064	2495249	1355	+	NA	Tstart=922;Tend=1107;ID=RND-6_FAMILY-5246;shortTE=F
CM029548.1	RepeatMasker	Unknown	2496905	2497193	782	+	NA	Tstart=961;Tend=1265;ID=RND-1_FAMILY-266;shortTE=F
CM029548.1	RepeatMasker	Unknown	2497165	2497436	1522	+	NA	Tstart=1399;Tend=1673;ID=RND-6_FAMILY-1499;shortTE=F
CM029548.1	RepeatMasker	Unknown	2497451	2497582	562	+	NA	Tstart=1123;Tend=1251;ID=RND-1_FAMILY-209;shortTE=F
CM029548.1	RepeatMasker	Unknown	2497827	2498005	820	+	NA	Tstart=1786;Tend=1961;ID=RND-5_FAMILY-1633;shortTE=F
CM029548.1	RepeatMasker	Unknown	2498080	2498405	1188	+	NA	Tstart=924;Tend=1303;ID=RND-6_FAMILY-2033;shortTE=F
CM029548.1	RepeatMasker	Unknown	2498419	2498947	4298	-	NA	Tstart=997;Tend=1535;ID=RND-6_FAMILY-6551;shortTE=F
CM029548.1	RepeatMasker	Unknown	2498949	2499161	983	+	NA	Tstart=760;Tend=969;ID=RND-6_FAMILY-2231;shortTE=F
CM029548.1	RepeatMasker	Unknown	2499708	2500067	987	+	NA	Tstart=995;Tend=1342;ID=RND-1_FAMILY-124;shortTE=F
CM029548.1	RepeatMasker	Unknown	2500300	2500776	3664	-	NA	Tstart=994;Tend=1470;ID=RND-1_FAMILY-247;shortTE=F
CM029548.1	RepeatMasker	LTR/ERV1	2500852	2501073	1669	+	NA	Tstart=1088;Tend=1309;ID=RND-6_FAMILY-1988;shortTE=F
CM029548.1	RepeatMasker	DNA/hAT-Charlie	2500854	2501122	700	-	NA	Tstart=1936;Tend=2203;ID=RND-1_FAMILY-396;shortTE=F
CM029548.1	RepeatMasker	DNA/hAT-Charlie	2501353	2501582	1543	+	NA	Tstart=941;Tend=1170;ID=RND-6_FAMILY-6777;shortTE=F
CM029548.1	RepeatMasker	Unknown	2501365	2501608	1031	+	NA	Tstart=310;Tend=550;ID=RND-4_FAMILY-349;shortTE=F
CM029548.1	RepeatMasker	Unknown	2503527	2503782	1274	-	NA	Tstart=3658;Tend=3905;ID=RND-1_FAMILY-585;shortTE=F
CM029548.1	RepeatMasker	Unknown	2503780	2504375	3051	+	NA	Tstart=5161;Tend=6061;ID=RND-1_FAMILY-108;shortTE=F;TEgroup=ctg_3|RND-1_FAMILY-108|9
CM029548.1	RepeatMasker	Unknown	2504924	2505034	752	-	NA	Tstart=2638;Tend=2748;ID=RND-6_FAMILY-3090;shortTE=F
CM029548.1	RepeatMasker	Unknown	2505857	2506495	4700	+	NA	Tstart=997;Tend=1637;ID=RND-6_FAMILY-6551;shortTE=F
CM029548.1	RepeatMasker	Unknown	2506520	2506630	502	-	NA	Tstart=909;Tend=1018;ID=RND-1_FAMILY-801;shortTE=F
CM029548.1	RepeatMasker	Unknown	2506561	2506692	511	+	NA	Tstart=2362;Tend=2485;ID=RND-1_FAMILY-56;shortTE=F
CM029548.1	RepeatMasker	Unknown	2507097	2507198	526	-	NA	Tstart=2819;Tend=2886;ID=RND-6_FAMILY-4261;shortTE=F
CM029548.1	RepeatMasker	Unknown	2507450	2507601	462	-	NA	Tstart=2348;Tend=2492;ID=RND-1_FAMILY-56;shortTE=F
CM029548.1	RepeatMasker	DNA/hAT-Charlie	2507727	2507933	1367	-	NA	Tstart=953;Tend=1160;ID=RND-6_FAMILY-6777;shortTE=F
CM029548.1	RepeatMasker	Unknown	2508393	2508634	1520	+	NA	Tstart=847;Tend=1089;ID=RND-5_FAMILY-153;shortTE=F
CM029548.1	RepeatMasker	SINE	2508422	2508634	1521	-	NA	Tstart=838;Tend=1050;ID=RND-6_FAMILY-1645;shortTE=F
CM029548.1	RepeatMasker	DNA/Academ-1	2508971	2509158	1028	+	NA	Tstart=1743;Tend=1940;ID=RND-5_FAMILY-346;shortTE=F
CM029548.1	RepeatMasker	LTR/Pao	2509221	2509630	3433	-	NA	Tstart=908;Tend=1317;ID=RND-4_FAMILY-53;shortTE=F
CM029548.1	RepeatMasker	SINE	2511050	2511283	1347	+	NA	Tstart=839;Tend=1063;ID=RND-6_FAMILY-1645;shortTE=F
CM029548.1	RepeatMasker	Unknown	2511446	2511710	530	+	NA	Tstart=788;Tend=1064;ID=RND-1_FAMILY-801;shortTE=F
CM029548.1	RepeatMasker	Unknown	2513505	2513764	633	-	NA	Tstart=955;Tend=1199;ID=RND-5_FAMILY-1487;shortTE=F
CM029548.1	RepeatMasker	Unknown	2513533	2513774	963	+	NA	Tstart=1656;Tend=1876;ID=RND-4_FAMILY-875;shortTE=F
CM029548.1	RepeatMasker	Unknown	2514463	2514952	2190	-	NA	Tstart=3349;Tend=3834;ID=RND-6_FAMILY-1007;shortTE=F
CM029548.1	RepeatMasker	Unknown	2515135	2515470	727	-	NA	Tstart=1063;Tend=1344;ID=RND-6_FAMILY-2652;shortTE=F
CM029548.1	RepeatMasker	Unknown	2515665	2515820	601	-	NA	Tstart=901;Tend=1047;ID=RND-6_FAMILY-2652;shortTE=F
CM029548.1	RepeatMasker	SINE	2516257	2516521	711	+	NA	Tstart=794;Tend=1054;ID=RND-6_FAMILY-1645;shortTE=F
CM029548.1	RepeatMasker	Unknown	2516950	2517177	971	-	NA	Tstart=890;Tend=1122;ID=RND-6_FAMILY-4706;shortTE=F
CM029548.1	RepeatMasker	LINE/Dong-R4	2517379	2522139	21784	+	NA	Tstart=27;Tend=4900;ID=RND-6_FAMILY-2131;shortTE=F
CM029548.1	RepeatMasker	DNA/hAT-Charlie	2522352	2522546	724	+	NA	Tstart=954;Tend=1167;ID=RND-6_FAMILY-6777;shortTE=F
CM029548.1	RepeatMasker	Unknown	2522689	2522794	422	+	NA	Tstart=1104;Tend=1217;ID=RND-6_FAMILY-2541;shortTE=F
CM029548.1	RepeatMasker	Unknown	2522961	2523166	1035	-	NA	Tstart=838;Tend=1030;ID=RND-4_FAMILY-12;shortTE=F
CM029548.1	RepeatMasker	LINE/L2	2523439	2523777	1310	-	NA	Tstart=4718;Tend=5017;ID=RND-5_FAMILY-714;shortTE=F
CM029548.1	RepeatMasker	Unknown	2524773	2525033	1423	+	NA	Tstart=817;Tend=1184;ID=RND-4_FAMILY-12;shortTE=F
CM029548.1	RepeatMasker	Unknown	2525318	2525759	1655	+	NA	Tstart=907;Tend=1680;ID=RND-6_FAMILY-425;shortTE=F
CM029548.1	RepeatMasker	Unknown	2526026	2526172	807	+	NA	Tstart=1080;Tend=1225;ID=RND-4_FAMILY-875;shortTE=F
CM029548.1	RepeatMasker	LINE/RTE-X	2526279	2526423	808	-	NA	Tstart=2832;Tend=2986;ID=RND-6_FAMILY-683;shortTE=F
CM029548.1	RepeatMasker	Unknown	2526973	2527122	1259	+	NA	Tstart=2825;Tend=2973;ID=RND-6_FAMILY-600;shortTE=F
CM029548.1	RepeatMasker	Unknown	2527131	2527311	744	+	NA	Tstart=962;Tend=1130;ID=RND-6_FAMILY-35;shortTE=F
CM029548.1	RepeatMasker	Unknown	2527559	2528278	5962	+	NA	Tstart=784;Tend=1504;ID=RND-6_FAMILY-139;shortTE=F
CM029548.1	RepeatMasker	Unknown	2528398	2528532	658	+	NA	Tstart=2821;Tend=2914;ID=RND-6_FAMILY-4261;shortTE=F
CM029548.1	RepeatMasker	Unknown	2529570	2529737	457	+	NA	Tstart=2854;Tend=3011;ID=RND-5_FAMILY-3489;shortTE=F
CM029548.1	RepeatMasker	Unknown	2529908	2530209	1014	-	NA	Tstart=853;Tend=1120;ID=RND-4_FAMILY-875;shortTE=F
CM029548.1	RepeatMasker	Unknown	2530613	2530837	1495	+	NA	Tstart=813;Tend=1034;ID=RND-4_FAMILY-12;shortTE=F
CM029548.1	RepeatMasker	Unknown	2530618	2530877	1102	-	NA	Tstart=1402;Tend=1646;ID=RND-1_FAMILY-527;shortTE=F
CM029548.1	RepeatMasker	Unknown	2531265	2531497	1612	-	NA	Tstart=817;Tend=1054;ID=RND-4_FAMILY-12;shortTE=F
CM029548.1	RepeatMasker	DNA/hAT-Tip100	2531804	2532233	1809	-	NA	Tstart=865;Tend=1325;ID=RND-5_FAMILY-2940;shortTE=F
CM029548.1	RepeatMasker	Unknown	2532330	2532443	762	-	NA	Tstart=2817;Tend=2911;ID=RND-6_FAMILY-4261;shortTE=F
CM029548.1	RepeatMasker	Unknown	2532440	2533233	2841	-	NA	Tstart=1124;Tend=1860;ID=RND-5_FAMILY-1838;shortTE=F
CM029548.1	RepeatMasker	Unknown	2533736	2534103	1157	-	NA	Tstart=575;Tend=1122;ID=RND-6_FAMILY-425;shortTE=F
CM029548.1	RepeatMasker	LINE/L2	2534923	2535360	1129	+	NA	Tstart=1895;Tend=2299;ID=RND-1_FAMILY-863;shortTE=F
CM029548.1	RepeatMasker	DNA/Academ-1	2535387	2535492	409	+	NA	Tstart=1017;Tend=1123;ID=RND-5_FAMILY-346;shortTE=F
CM029548.1	RepeatMasker	Unknown	2535412	2535557	552	+	NA	Tstart=909;Tend=1047;ID=RND-1_FAMILY-801;shortTE=F
CM029548.1	RepeatMasker	Unknown	2535568	2535674	730	+	NA	Tstart=2821;Tend=2912;ID=RND-6_FAMILY-4261;shortTE=F
CM029548.1	RepeatMasker	Unknown	2535933	2536132	478	-	NA	Tstart=833;Tend=1027;ID=RND-6_FAMILY-1374;shortTE=F
CM029548.1	RepeatMasker	Unknown	2536160	2536640	4187	+	NA	Tstart=881;Tend=1361;ID=RND-1_FAMILY-204;shortTE=F
CM029548.1	RepeatMasker	DNA/Maverick	2536644	2536793	449	-	NA	Tstart=6950;Tend=7110;ID=RND-6_FAMILY-5365;shortTE=F
CM029548.1	RepeatMasker	DNA/hAT-Charlie	2537273	2537490	1589	-	NA	Tstart=953;Tend=1170;ID=RND-6_FAMILY-6777;shortTE=F
CM029548.1	RepeatMasker	LTR/Gypsy	2537858	2538086	687	+	NA	Tstart=4195;Tend=4391;ID=GYPSY61-I_AG;shortTE=F
CM029548.1	RepeatMasker	Unknown	2538225	2538381	414	-	NA	Tstart=1346;Tend=1599;ID=RND-6_FAMILY-6551;shortTE=F
CM029548.1	RepeatMasker	Unknown	2538403	2538650	1002	-	NA	Tstart=881;Tend=1110;ID=RND-6_FAMILY-1939;shortTE=F
CM029548.1	RepeatMasker	Unknown	2538687	2538816	666	+	NA	Tstart=4011;Tend=4128;ID=RND-1_FAMILY-427;shortTE=T;TEgroup=ctg_3|RND-1_FAMILY-427|2
CM029548.1	RepeatMasker	Unknown	2538698	2538798	678	-	NA	Tstart=1169;Tend=1270;ID=RND-5_FAMILY-2829;shortTE=F
CM029548.1	RepeatMasker	Unknown	2538992	2540192	8858	-	NA	Tstart=776;Tend=1997;ID=RND-5_FAMILY-1838;shortTE=F
CM029548.1	RepeatMasker	DNA/hAT-Charlie	2540193	2540319	929	+	NA	Tstart=1047;Tend=1175;ID=RND-6_FAMILY-6777;shortTE=F
CM029548.1	RepeatMasker	Unknown	2541164	2541495	1129	-	NA	Tstart=3646;Tend=3957;ID=RND-1_FAMILY-585;shortTE=F
CM029548.1	RepeatMasker	Unknown	2541506	2541686	526	-	NA	Tstart=958;Tend=1143;ID=RND-1_FAMILY-209;shortTE=F
CM029548.1	RepeatMasker	Unknown	2541728	2541969	1693	-	NA	Tstart=907;Tend=1192;ID=RND-6_FAMILY-425;shortTE=F
CM029548.1	RepeatMasker	Unknown	2542148	2542450	2286	+	NA	Tstart=811;Tend=1119;ID=RND-1_FAMILY-537;shortTE=F
CM029548.1	RepeatMasker	Unknown	2542156	2542487	1824	-	NA	Tstart=3189;Tend=3516;ID=RND-6_FAMILY-6;shortTE=F
CM029548.1	RepeatMasker	SINE	2543096	2543308	1571	+	NA	Tstart=841;Tend=1052;ID=RND-6_FAMILY-1645;shortTE=F
CM029548.1	RepeatMasker	Unknown	2543552	2543680	569	+	NA	Tstart=2351;Tend=2478;ID=RND-1_FAMILY-56;shortTE=T;TEgroup=ctg_3|RND-1_FAMILY-56|2
CM029548.1	RepeatMasker	Unknown	2543815	2544064	1302	+	NA	Tstart=955;Tend=1171;ID=RND-1_FAMILY-232;shortTE=F
CM029548.1	RepeatMasker	LINE/RTE-RTE	2544263	2544519	725	-	NA	Tstart=1526;Tend=1781;ID=RND-6_FAMILY-2555;shortTE=F
CM029548.1	RepeatMasker	Unknown	2544303	2544538	1546	-	NA	Tstart=854;Tend=1089;ID=RND-5_FAMILY-153;shortTE=F
CM029548.1	RepeatMasker	Unknown	2544884	2545233	2846	+	NA	Tstart=704;Tend=1052;ID=RND-6_FAMILY-1374;shortTE=F
CM029548.1	RepeatMasker	LTR/ERV1	2546246	2546526	1537	+	NA	Tstart=1060;Tend=1762;ID=RND-6_FAMILY-1988;shortTE=F;TEgroup=ctg_3|RND-6_FAMILY-1988|240
CM029548.1	RepeatMasker	SINE	2546281	2546497	1589	+	NA	Tstart=838;Tend=1054;ID=RND-6_FAMILY-1645;shortTE=F
CM029548.1	RepeatMasker	Unknown	2546591	2546738	626	-	NA	Tstart=2341;Tend=2478;ID=RND-1_FAMILY-56;shortTE=F
CM029548.1	RepeatMasker	DNA/Academ-1	2547577	2547808	1311	-	NA	Tstart=1678;Tend=1896;ID=RND-5_FAMILY-346;shortTE=F
CM029548.1	RepeatMasker	Unknown	2547736	2548737	6804	+	NA	Tstart=1635;Tend=2659;ID=RND-5_FAMILY-721;shortTE=F
CM029548.1	RepeatMasker	Unknown	2548851	2549213	471	-	NA	Tstart=540;Tend=757;ID=RND-6_FAMILY-1375;shortTE=T;TEgroup=ctg_3|RND-6_FAMILY-1375|1
CM029548.1	RepeatMasker	Unknown	2549989	2550480	3161	+	NA	Tstart=3344;Tend=3858;ID=RND-6_FAMILY-1007;shortTE=F
CM029548.1	RepeatMasker	Unknown	2550460	2550610	1055	+	NA	Tstart=5897;Tend=6047;ID=RND-1_FAMILY-108;shortTE=F
CM029548.1	RepeatMasker	Unknown	2550648	2550825	1403	+	NA	Tstart=1186;Tend=1367;ID=RND-6_FAMILY-7320;shortTE=F
CM029548.1	RepeatMasker	Unknown	2550993	2551120	589	+	NA	Tstart=2346;Tend=2478;ID=RND-1_FAMILY-56;shortTE=F
CM029548.1	RepeatMasker	Unknown	2551131	2551295	1050	+	NA	Tstart=2250;Tend=2423;ID=RND-6_FAMILY-1277;shortTE=F
CM029548.1	RepeatMasker	Unknown	2551403	2552090	5710	-	NA	Tstart=923;Tend=1611;ID=RND-1_FAMILY-222;shortTE=F
CM029548.1	RepeatMasker	Unknown	2552356	2553125	5182	-	NA	Tstart=788;Tend=1504;ID=RND-6_FAMILY-139;shortTE=F
CM029548.1	RepeatMasker	DNA/hAT-Charlie	2553500	2553722	1557	-	NA	Tstart=954;Tend=1175;ID=RND-6_FAMILY-6777;shortTE=F
CM029548.1	RepeatMasker	Unknown	2554788	2555253	1960	+	NA	Tstart=822;Tend=1240;ID=RND-4_FAMILY-875;shortTE=F
CM029548.1	RepeatMasker	Unknown	2555890	2555995	665	-	NA	Tstart=2813;Tend=2918;ID=RND-6_FAMILY-4261;shortTE=F
CM029548.1	RepeatMasker	Unknown	2556399	2556681	2260	-	NA	Tstart=892;Tend=1192;ID=RND-6_FAMILY-1098;shortTE=F
CM029548.1	RepeatMasker	DNA/TcMar-Tc1	2557216	2557387	418	-	NA	Tstart=1125;Tend=1314;ID=RND-6_FAMILY-12238;shortTE=T;TEgroup=ctg_3|RND-6_FAMILY-12238|1
CM029548.1	RepeatMasker	Unknown	2558209	2558564	1169	+	NA	Tstart=826;Tend=1165;ID=RND-6_FAMILY-41;shortTE=F
CM029548.1	RepeatMasker	Unknown	2558721	2558825	491	-	NA	Tstart=958;Tend=1066;ID=RND-5_FAMILY-347;shortTE=F
CM029548.1	RepeatMasker	Unknown	2558980	2559133	759	+	NA	Tstart=2053;Tend=2195;ID=RND-6_FAMILY-1439;shortTE=F
CM029548.1	RepeatMasker	Unknown	2560461	2561427	6423	-	NA	Tstart=931;Tend=1886;ID=RND-6_FAMILY-1216;shortTE=F
CM029548.1	RepeatMasker	Unknown	2562065	2562342	1717	+	NA	Tstart=951;Tend=1164;ID=RND-5_FAMILY-1487;shortTE=F
CM029548.1	RepeatMasker	Unknown	2562734	2562941	485	-	NA	Tstart=1465;Tend=1658;ID=RND-1_FAMILY-413;shortTE=F
CM029548.1	RepeatMasker	Unknown	2563067	2563318	1571	-	NA	Tstart=872;Tend=1106;ID=RND-5_FAMILY-153;shortTE=F
CM029548.1	RepeatMasker	Unknown	2563836	2564087	423	+	NA	Tstart=815;Tend=1655;ID=RND-6_FAMILY-49;shortTE=F;TEgroup=ctg_3|RND-6_FAMILY-49|1
CM029548.1	RepeatMasker	Unknown	2564082	2564319	1310	-	NA	Tstart=1484;Tend=1743;ID=RND-1_FAMILY-757;shortTE=F
CM029548.1	RepeatMasker	Unknown	2564322	2564977	3218	-	NA	Tstart=713;Tend=1331;ID=RND-5_FAMILY-747;shortTE=F
CM029548.1	RepeatMasker	Unknown	2565129	2565439	2131	+	NA	Tstart=891;Tend=1209;ID=RND-6_FAMILY-2727;shortTE=F
CM029548.1	RepeatMasker	Unknown	2565942	2566052	736	-	NA	Tstart=2819;Tend=2911;ID=RND-6_FAMILY-4261;shortTE=F
CM029548.1	RepeatMasker	LINE/Penelope	2566053	2566203	511	-	NA	Tstart=3203;Tend=3346;ID=RND-6_FAMILY-4802;shortTE=F
CM029548.1	RepeatMasker	Unknown	2566198	2566490	2271	-	NA	Tstart=750;Tend=1037;ID=RND-4_FAMILY-349;shortTE=F
CM029548.1	RepeatMasker	DNA/hAT-Charlie	2566985	2567202	1714	+	NA	Tstart=956;Tend=1172;ID=RND-6_FAMILY-6777;shortTE=F
CM029548.1	RepeatMasker	Unknown	2567589	2567695	622	+	NA	Tstart=3608;Tend=3715;ID=RND-6_FAMILY-6534;shortTE=F
CM029548.1	RepeatMasker	Unknown	2567812	2568004	827	+	NA	Tstart=2126;Tend=2325;ID=RND-1_FAMILY-587;shortTE=F
CM029548.1	RepeatMasker	Unknown	2568470	2569525	1539	-	NA	Tstart=71;Tend=1372;ID=RND-5_FAMILY-866;shortTE=F;TEgroup=ctg_3|RND-5_FAMILY-866|65
CM029548.1	RepeatMasker	LTR/ERV1	2568606	2569094	2635	+	NA	Tstart=844;Tend=1302;ID=RND-6_FAMILY-1988;shortTE=F
CM029548.1	RepeatMasker	LTR/ERV1	2570321	2570740	1116	-	NA	Tstart=846;Tend=1306;ID=RND-6_FAMILY-1988;shortTE=F;TEgroup=ctg_3|RND-6_FAMILY-1988|241
CM029548.1	RepeatMasker	Unknown	2570831	2570991	567	-	NA	Tstart=2332;Tend=2476;ID=RND-1_FAMILY-56;shortTE=F
CM029548.1	RepeatMasker	Unknown	2570880	2571043	549	+	NA	Tstart=909;Tend=1052;ID=RND-1_FAMILY-801;shortTE=F
CM029548.1	RepeatMasker	Unknown	2571068	2572329	8882	-	NA	Tstart=838;Tend=2145;ID=RND-1_FAMILY-430;shortTE=F
CM029548.1	RepeatMasker	Unknown	2572567	2572828	1468	-	NA	Tstart=1268;Tend=1529;ID=RND-4_FAMILY-12;shortTE=F
CM029548.1	RepeatMasker	SINE	2572611	2572828	1552	-	NA	Tstart=839;Tend=1055;ID=RND-6_FAMILY-1645;shortTE=F
CM029548.1	RepeatMasker	Unknown	2573636	2574698	6687	+	NA	Tstart=928;Tend=1808;ID=RND-1_FAMILY-400;shortTE=F;TEgroup=ctg_3|RND-1_FAMILY-400|1
CM029548.1	RepeatMasker	DNA/Crypton-I	2575427	2575700	660	+	NA	Tstart=128;Tend=381;ID=RND-1_FAMILY-254;shortTE=F
CM029548.1	RepeatMasker	Unknown	2576836	2578537	5316	+	NA	Tstart=760;Tend=2346;ID=RND-1_FAMILY-58;shortTE=F
CM029548.1	RepeatMasker	Unknown	2579710	2579845	942	+	NA	Tstart=917;Tend=1047;ID=RND-6_FAMILY-656;shortTE=F
CM029548.1	RepeatMasker	Unknown	2580693	2582808	10654	-	NA	Tstart=15;Tend=2409;ID=RND-5_FAMILY-3570;shortTE=F
CM029548.1	RepeatMasker	Unknown	2582842	2582967	548	+	NA	Tstart=891;Tend=1018;ID=RND-1_FAMILY-801;shortTE=F
CM029548.1	RepeatMasker	Unknown	2583145	2584203	6908	-	NA	Tstart=1590;Tend=2715;ID=RND-1_FAMILY-56;shortTE=F
CM029548.1	RepeatMasker	Unknown	2584209	2584352	1150	+	NA	Tstart=600;Tend=745;ID=RND-5_FAMILY-4996;shortTE=F
CM029548.1	RepeatMasker	Unknown	2584374	2585714	6982	-	NA	Tstart=492;Tend=1601;ID=RND-1_FAMILY-56;shortTE=F;TEgroup=ctg_3|RND-1_FAMILY-56|3
CM029548.1	RepeatMasker	SINE	2585733	2585868	896	-	NA	Tstart=839;Tend=976;ID=RND-6_FAMILY-1645;shortTE=F
CM029548.1	RepeatMasker	Unknown	2586331	2586533	1164	-	NA	Tstart=924;Tend=1137;ID=RND-6_FAMILY-5246;shortTE=F
CM029548.1	RepeatMasker	Unknown	2586870	2587005	942	+	NA	Tstart=917;Tend=1047;ID=RND-6_FAMILY-656;shortTE=F
CM029548.1	RepeatMasker	Unknown	2587441	2587760	1481	-	NA	Tstart=818;Tend=1061;ID=RND-4_FAMILY-12;shortTE=F
CM029548.1	RepeatMasker	SINE	2588210	2588421	1584	-	NA	Tstart=837;Tend=1046;ID=RND-6_FAMILY-1645;shortTE=F
CM029548.1	RepeatMasker	Unknown	2589301	2589802	1331	+	NA	Tstart=840;Tend=2145;ID=RND-1_FAMILY-347;shortTE=F;TEgroup=ctg_3|RND-1_FAMILY-347|1
CM029548.1	RepeatMasker	Unknown	2589803	2590188	3003	+	NA	Tstart=943;Tend=1330;ID=RND-6_FAMILY-7320;shortTE=F
CM029548.1	RepeatMasker	Unknown	2590189	2590842	4865	+	NA	Tstart=890;Tend=1560;ID=RND-5_FAMILY-1585;shortTE=F
CM029548.1	RepeatMasker	Unknown	2591252	2592086	6398	+	NA	Tstart=942;Tend=1786;ID=RND-1_FAMILY-421;shortTE=F
CM029548.1	RepeatMasker	Unknown	2592087	2592300	1230	+	NA	Tstart=1959;Tend=2168;ID=RND-1_FAMILY-347;shortTE=F
CM029548.1	RepeatMasker	Unknown	2592307	2593097	6255	+	NA	Tstart=775;Tend=1581;ID=RND-1_FAMILY-849;shortTE=F
CM029548.1	RepeatMasker	Unknown	2593114	2593285	1142	+	NA	Tstart=2416;Tend=2592;ID=RND-1_FAMILY-306;shortTE=F
CM029548.1	RepeatMasker	Unknown	2593281	2593575	1702	-	NA	Tstart=1912;Tend=2203;ID=RND-1_FAMILY-50;shortTE=F
CM029548.1	RepeatMasker	Unknown	2593637	2594326	5124	+	NA	Tstart=868;Tend=1540;ID=RND-1_FAMILY-249;shortTE=F
CM029548.1	RepeatMasker	Unknown	2594513	2594793	1415	-	NA	Tstart=924;Tend=1139;ID=RND-6_FAMILY-5246;shortTE=F
CM029548.1	RepeatMasker	Unknown	2595307	2595536	415	-	NA	Tstart=3690;Tend=3918;ID=RND-4_FAMILY-104;shortTE=F
CM029548.1	RepeatMasker	SINE	2595853	2596064	932	+	NA	Tstart=1426;Tend=1663;ID=RND-6_FAMILY-1645;shortTE=F
CM029548.1	RepeatMasker	Unknown	2595876	2596064	1211	-	NA	Tstart=925;Tend=1115;ID=RND-6_FAMILY-2033;shortTE=F
CM029548.1	RepeatMasker	LTR/ERV1	2596456	2596678	1741	-	NA	Tstart=844;Tend=1065;ID=RND-6_FAMILY-1988;shortTE=F
CM029548.1	RepeatMasker	Unknown	2597151	2597587	3178	-	NA	Tstart=866;Tend=1303;ID=RND-6_FAMILY-1297;shortTE=F
CM029548.1	RepeatMasker	Unknown	2597993	2598164	806	-	NA	Tstart=751;Tend=926;ID=RND-6_FAMILY-2653;shortTE=F
CM029548.1	RepeatMasker	DNA/hAT	2598160	2598599	2792	-	NA	Tstart=448;Tend=906;ID=RND-5_FAMILY-2448;shortTE=F
CM029548.1	RepeatMasker	Unknown	2598664	2599499	6988	+	NA	Tstart=749;Tend=1588;ID=RND-1_FAMILY-849;shortTE=F
CM029548.1	RepeatMasker	Unknown	2599495	2599947	2758	+	NA	Tstart=862;Tend=1276;ID=RND-6_FAMILY-43;shortTE=F
CM029548.1	RepeatMasker	Unknown	2601315	2602156	6697	-	NA	Tstart=935;Tend=1802;ID=RND-1_FAMILY-421;shortTE=F
CM029548.1	RepeatMasker	Unknown	2602373	2602474	794	-	NA	Tstart=919;Tend=1020;ID=RND-6_FAMILY-656;shortTE=F
CM029548.1	RepeatMasker	Unknown	2602779	2602924	712	-	NA	Tstart=896;Tend=1038;ID=RND-6_FAMILY-4614;shortTE=F
CM029548.1	RepeatMasker	Unknown	2603030	2603135	513	-	NA	Tstart=1655;Tend=1755;ID=RND-1_FAMILY-244;shortTE=F
CM029548.1	RepeatMasker	Unknown	2603821	2603978	1313	+	NA	Tstart=866;Tend=1023;ID=RND-6_FAMILY-1297;shortTE=F
CM029548.1	RepeatMasker	Unknown	2604021	2604860	1927	-	NA	Tstart=1835;Tend=2651;ID=RND-1_FAMILY-119;shortTE=F
CM029548.1	RepeatMasker	LINE/RTE-BovB	2605446	2607654	3986	-	NA	Tstart=1;Tend=2534;ID=RND-6_FAMILY-12908;shortTE=F;TEgroup=ctg_3|RND-6_FAMILY-12908|1
CM029548.1	RepeatMasker	Unknown	2607718	2608140	2136	+	NA	Tstart=937;Tend=1362;ID=RND-6_FAMILY-7320;shortTE=F
CM029548.1	RepeatMasker	Unknown	2608568	2608738	967	-	NA	Tstart=927;Tend=1056;ID=RND-6_FAMILY-656;shortTE=F
CM029548.1	RepeatMasker	Unknown	2608816	2609534	2284	-	NA	Tstart=232;Tend=1483;ID=RND-4_FAMILY-12;shortTE=F
CM029548.1	RepeatMasker	Unknown	2609272	2609874	2097	+	NA	Tstart=923;Tend=1509;ID=RND-6_FAMILY-5246;shortTE=F
CM029548.1	RepeatMasker	LTR/ERV1	2609663	2610103	1855	+	NA	Tstart=846;Tend=1317;ID=RND-6_FAMILY-1988;shortTE=F
CM029548.1	RepeatMasker	LINE/L2	2610382	2611331	7077	+	NA	Tstart=1367;Tend=2335;ID=RND-5_FAMILY-1962;shortTE=F
CM029548.1	RepeatMasker	Unknown	2611423	2611626	963	-	NA	Tstart=784;Tend=981;ID=RND-1_FAMILY-299;shortTE=F
CM029548.1	RepeatMasker	Unknown	2611906	2612021	554	-	NA	Tstart=2352;Tend=2478;ID=RND-1_FAMILY-56;shortTE=F
CM029548.1	RepeatMasker	Unknown	2613297	2614612	9831	+	NA	Tstart=823;Tend=2157;ID=RND-6_FAMILY-3700;shortTE=F
CM029548.1	RepeatMasker	Unknown	2614900	2615152	1266	+	NA	Tstart=925;Tend=1158;ID=RND-5_FAMILY-481;shortTE=F
CM029548.1	RepeatMasker	Unknown	2615772	2615875	748	+	NA	Tstart=2820;Tend=2910;ID=RND-6_FAMILY-4261;shortTE=F
CM029548.1	RepeatMasker	Unknown	2615778	2615899	475	-	NA	Tstart=2619;Tend=2743;ID=RND-6_FAMILY-3090;shortTE=F
CM029548.1	RepeatMasker	Unknown	2616243	2616767	1266	+	NA	Tstart=1107;Tend=1612;ID=RND-1_FAMILY-56;shortTE=F
CM029548.1	RepeatMasker	Unknown	2617150	2617255	444	-	NA	Tstart=2365;Tend=2478;ID=RND-1_FAMILY-56;shortTE=F
CM029548.1	RepeatMasker	Unknown	2617191	2617326	406	+	NA	Tstart=909;Tend=1041;ID=RND-1_FAMILY-801;shortTE=F
CM029548.1	RepeatMasker	Unknown	2617578	2618611	9049	-	NA	Tstart=1485;Tend=2521;ID=RND-5_FAMILY-189;shortTE=F
CM029548.1	RepeatMasker	DNA/P	2618612	2619893	10269	+	NA	Tstart=813;Tend=2058;ID=RND-6_FAMILY-774;shortTE=F
CM029548.1	RepeatMasker	Unknown	2619931	2620037	487	-	NA	Tstart=1868;Tend=2024;ID=RND-1_FAMILY-801;shortTE=F
CM029548.1	RepeatMasker	DNA/hAT-Charlie	2620066	2620275	1439	-	NA	Tstart=953;Tend=1174;ID=RND-6_FAMILY-6777;shortTE=F
CM029548.1	RepeatMasker	DNA/Crypton-I	2620071	2620304	789	+	NA	Tstart=128;Tend=370;ID=RND-1_FAMILY-254;shortTE=F
CM029548.1	RepeatMasker	Unknown	2620890	2621155	1988	-	NA	Tstart=2046;Tend=2310;ID=RND-1_FAMILY-334;shortTE=F
CM029548.1	RepeatMasker	Unknown	2621656	2622239	4814	+	NA	Tstart=858;Tend=1444;ID=RND-1_FAMILY-427;shortTE=F
CM029548.1	RepeatMasker	Unknown	2622595	2625150	5140	+	NA	Tstart=1839;Tend=4616;ID=RND-1_FAMILY-512;shortTE=F;TEgroup=ctg_3|RND-1_FAMILY-512|1
CM029548.1	RepeatMasker	Unknown	2625148	2625593	3986	+	NA	Tstart=979;Tend=1434;ID=RND-1_FAMILY-576;shortTE=F
CM029548.1	RepeatMasker	LINE/L2	2626059	2626398	1828	+	NA	Tstart=53;Tend=386;ID=RND-5_FAMILY-78;shortTE=F
CM029548.1	RepeatMasker	LINE/L2	2626692	2628881	10673	+	NA	Tstart=402;Tend=2430;ID=RND-5_FAMILY-78;shortTE=F
CM029548.1	RepeatMasker	DNA/CMC-EnSpm	2629012	2629808	6584	-	NA	Tstart=809;Tend=1609;ID=RND-1_FAMILY-256;shortTE=F
CM029548.1	RepeatMasker	Unknown	2629873	2630083	576	-	NA	Tstart=1594;Tend=1847;ID=RND-1_FAMILY-849;shortTE=F
CM029548.1	RepeatMasker	Unknown	2630555	2630696	959	-	NA	Tstart=1707;Tend=1837;ID=RND-1_FAMILY-35;shortTE=F
CM029548.1	RepeatMasker	Unknown	2630697	2632502	15401	+	NA	Tstart=556;Tend=2365;ID=RND-5_FAMILY-1170;shortTE=F
CM029548.1	RepeatMasker	Unknown	2632486	2632675	1349	+	NA	Tstart=917;Tend=1104;ID=RND-6_FAMILY-656;shortTE=F
CM029548.1	RepeatMasker	LINE/L2	2633244	2633925	5313	-	NA	Tstart=1936;Tend=2653;ID=RND-5_FAMILY-2378;shortTE=F
CM029548.1	RepeatMasker	Unknown	2633948	2636685	19342	+	NA	Tstart=2543;Tend=5259;ID=RND-5_FAMILY-1170;shortTE=F
CM029548.1	RepeatMasker	RC/Helitron	2636687	2637315	4101	-	NA	Tstart=567;Tend=1243;ID=RND-4_FAMILY-19;shortTE=F
CM029548.1	RepeatMasker	Unknown	2637955	2638129	688	+	NA	Tstart=591;Tend=887;ID=RND-1_FAMILY-179;shortTE=F;TEgroup=ctg_3|RND-1_FAMILY-179|1
CM029548.1	RepeatMasker	Unknown	2638715	2638916	1041	+	NA	Tstart=796;Tend=1050;ID=RND-6_FAMILY-425;shortTE=F
CM029548.1	RepeatMasker	Unknown	2639866	2640022	425	-	NA	Tstart=1878;Tend=2042;ID=RND-5_FAMILY-868;shortTE=F;TEgroup=ctg_3|RND-5_FAMILY-868|1
CM029548.1	RepeatMasker	Unknown	2640301	2640457	577	+	NA	Tstart=1827;Tend=1986;ID=RND-6_FAMILY-3929;shortTE=F
CM029548.1	RepeatMasker	LTR/Copia	2640303	2640493	567	-	NA	Tstart=1451;Tend=1655;ID=RND-5_FAMILY-736;shortTE=F
CM029548.1	RepeatMasker	Unknown	2640695	2641171	1105	+	NA	Tstart=618;Tend=1087;ID=RND-1_FAMILY-119;shortTE=F
CM029548.1	RepeatMasker	Unknown	2641181	2641822	2963	+	NA	Tstart=2670;Tend=3193;ID=RND-6_FAMILY-772;shortTE=F
CM029548.1	RepeatMasker	Unknown	2641349	2642098	2811	-	NA	Tstart=1321;Tend=2045;ID=RND-5_FAMILY-738;shortTE=F
CM029548.1	RepeatMasker	Unknown	2642120	2642253	979	-	NA	Tstart=468;Tend=612;ID=RND-5_FAMILY-2829;shortTE=F
CM029548.1	RepeatMasker	Unknown	2642347	2643204	589	+	NA	Tstart=955;Tend=1904;ID=RND-6_FAMILY-530;shortTE=T;TEgroup=ctg_3|RND-6_FAMILY-530|1
CM029548.1	RepeatMasker	Unknown	2643453	2643669	1463	+	NA	Tstart=1015;Tend=1404;ID=RND-6_FAMILY-2174;shortTE=F
CM029548.1	RepeatMasker	Unknown	2643868	2644652	6450	+	NA	Tstart=286;Tend=1077;ID=RND-1_FAMILY-508;shortTE=F
CM029548.1	RepeatMasker	Unknown	2645481	2646392	6074	+	NA	Tstart=1074;Tend=1855;ID=RND-1_FAMILY-508;shortTE=F
CM029548.1	RepeatMasker	Unknown	2646396	2647035	4663	-	NA	Tstart=3117;Tend=3796;ID=RND-1_FAMILY-126;shortTE=F
CM029548.1	RepeatMasker	LINE/L2	2654403	2657040	22316	+	NA	Tstart=231;Tend=2814;ID=RND-5_FAMILY-3146;shortTE=F
CM029548.1	RepeatMasker	RC/Helitron	2658936	2660733	3123	-	NA	Tstart=34;Tend=2564;ID=RND-6_FAMILY-12966;shortTE=F;TEgroup=ctg_3|RND-6_FAMILY-12966|1
CM029548.1	RepeatMasker	Unknown	2661944	2662052	416	+	NA	Tstart=970;Tend=1075;ID=RND-6_FAMILY-2755;shortTE=F
CM029548.1	RepeatMasker	Unknown	2662170	2662813	4387	+	NA	Tstart=1300;Tend=1928;ID=RND-1_FAMILY-334;shortTE=F
CM029548.1	RepeatMasker	RC/Helitron	2662830	2664878	14137	-	NA	Tstart=34;Tend=1933;ID=RND-6_FAMILY-12966;shortTE=F
CM029548.1	RepeatMasker	Unknown	2666219	2666327	481	+	NA	Tstart=970;Tend=1075;ID=RND-6_FAMILY-2755;shortTE=F
CM029548.1	RepeatMasker	Unknown	2666820	2668173	11460	+	NA	Tstart=807;Tend=2157;ID=RND-1_FAMILY-430;shortTE=F
CM029548.1	RepeatMasker	Unknown	2668176	2668448	1432	-	NA	Tstart=1162;Tend=1429;ID=RND-5_FAMILY-246;shortTE=F
CM029548.1	RepeatMasker	Unknown	2668465	2668926	1874	+	NA	Tstart=1222;Tend=1705;ID=RND-6_FAMILY-895;shortTE=F
CM029548.1	RepeatMasker	Unknown	2669208	2669377	1016	-	NA	Tstart=860;Tend=1033;ID=RND-3_FAMILY-190;shortTE=F
CM029548.1	RepeatMasker	LINE/L2	2669640	2670134	3304	+	NA	Tstart=926;Tend=1424;ID=RND-6_FAMILY-5092;shortTE=F
CM029548.1	RepeatMasker	DNA/TcMar-Tc1	2670266	2670517	753	-	NA	Tstart=2272;Tend=2520;ID=RND-6_FAMILY-5123;shortTE=F
CM029548.1	RepeatMasker	Unknown	2670293	2670518	1478	-	NA	Tstart=1654;Tend=1876;ID=RND-4_FAMILY-875;shortTE=F
CM029548.1	RepeatMasker	Unknown	2671634	2671825	751	+	NA	Tstart=610;Tend=1118;ID=RND-6_FAMILY-425;shortTE=F
CM029548.1	RepeatMasker	Unknown	2671826	2671937	525	-	NA	Tstart=1429;Tend=1539;ID=RND-1_FAMILY-149;shortTE=F
CM029548.1	RepeatMasker	Unknown	2673017	2673212	747	-	NA	Tstart=970;Tend=1184;ID=RND-6_FAMILY-2755;shortTE=F
CM029548.1	RepeatMasker	Unknown	2674636	2674785	594	-	NA	Tstart=1036;Tend=1192;ID=RND-6_FAMILY-2755;shortTE=F
CM029548.1	RepeatMasker	Unknown	2676337	2676532	747	-	NA	Tstart=970;Tend=1184;ID=RND-6_FAMILY-2755;shortTE=F
CM029548.1	RepeatMasker	Unknown	2677955	2678104	538	-	NA	Tstart=1036;Tend=1192;ID=RND-6_FAMILY-2755;shortTE=F
CM029548.1	RepeatMasker	Unknown	2679646	2679841	747	-	NA	Tstart=970;Tend=1184;ID=RND-6_FAMILY-2755;shortTE=F
CM029548.1	RepeatMasker	Unknown	2681265	2681414	594	-	NA	Tstart=1036;Tend=1192;ID=RND-6_FAMILY-2755;shortTE=F
CM029548.1	RepeatMasker	Unknown	2682948	2683144	787	-	NA	Tstart=970;Tend=1184;ID=RND-6_FAMILY-2755;shortTE=F
CM029548.1	RepeatMasker	Unknown	2683828	2683987	1104	-	NA	Tstart=2251;Tend=2409;ID=RND-6_FAMILY-1277;shortTE=F
CM029548.1	RepeatMasker	Unknown	2684179	2684287	575	+	NA	Tstart=2821;Tend=2912;ID=RND-6_FAMILY-4261;shortTE=F
CM029548.1	RepeatMasker	LINE/L2	2684333	2684447	550	+	NA	Tstart=1033;Tend=1155;ID=RND-5_FAMILY-4209;shortTE=F
CM029548.1	RepeatMasker	Unknown	2684861	2685176	1278	-	NA	Tstart=135;Tend=463;ID=RND-1_FAMILY-119;shortTE=F
CM029548.1	RepeatMasker	Unknown	2685254	2686163	5194	-	NA	Tstart=999;Tend=1928;ID=RND-5_FAMILY-3217;shortTE=F
CM029548.1	RepeatMasker	LINE/L2	2686285	2686630	2464	+	NA	Tstart=2752;Tend=3093;ID=RND-6_FAMILY-11132;shortTE=F
CM029548.1	RepeatMasker	Unknown	2687097	2687297	1070	+	NA	Tstart=970;Tend=1179;ID=RND-6_FAMILY-2755;shortTE=F
CM029548.1	RepeatMasker	Unknown	2687312	2687438	841	+	NA	Tstart=1250;Tend=1376;ID=RND-6_FAMILY-1676;shortTE=F
CM029548.1	RepeatMasker	LINE/RTE-X	2688794	2688896	661	-	NA	Tstart=2137;Tend=2238;ID=RND-5_FAMILY-1062;shortTE=F
CM029548.1	RepeatMasker	Unknown	2689779	2690507	5856	+	NA	Tstart=1130;Tend=1887;ID=RND-1_FAMILY-603;shortTE=F
CM029548.1	RepeatMasker	SINE	2690610	2690829	1662	+	NA	Tstart=833;Tend=1055;ID=RND-6_FAMILY-1645;shortTE=F
CM029548.1	RepeatMasker	Unknown	2690850	2691242	2609	+	NA	Tstart=651;Tend=1036;ID=RND-4_FAMILY-349;shortTE=F
CM029548.1	RepeatMasker	Unknown	2691318	2693846	16811	+	NA	Tstart=719;Tend=3280;ID=RND-5_FAMILY-2351;shortTE=F
CM029548.1	RepeatMasker	Unknown	2694530	2694988	3339	+	NA	Tstart=915;Tend=1375;ID=RND-6_FAMILY-2170;shortTE=F
CM029548.1	RepeatMasker	DNA/hAT-Charlie	2695018	2695190	1064	+	NA	Tstart=964;Tend=1180;ID=RND-6_FAMILY-6777;shortTE=F
CM029548.1	RepeatMasker	Unknown	2695187	2695416	1489	+	NA	Tstart=833;Tend=1279;ID=RND-6_FAMILY-7320;shortTE=F
CM029548.1	RepeatMasker	DNA	2695417	2695693	730	-	NA	Tstart=1491;Tend=1791;ID=RND-1_FAMILY-196;shortTE=F
CM029548.1	RepeatMasker	Unknown	2695491	2695695	1400	-	NA	Tstart=923;Tend=1146;ID=RND-6_FAMILY-5246;shortTE=F
CM029548.1	RepeatMasker	Unknown	2696063	2696238	708	-	NA	Tstart=925;Tend=1126;ID=RND-6_FAMILY-4706;shortTE=F
CM029548.1	RepeatMasker	Unknown	2696337	2696487	539	-	NA	Tstart=972;Tend=1125;ID=RND-6_FAMILY-884;shortTE=F
CM029548.1	RepeatMasker	Unknown	2699357	2699829	2844	+	NA	Tstart=839;Tend=1324;ID=RND-1_FAMILY-347;shortTE=F
CM029548.1	RepeatMasker	Unknown	2699832	2700786	4863	+	NA	Tstart=1585;Tend=2410;ID=RND-1_FAMILY-306;shortTE=F
CM029548.1	RepeatMasker	LINE/RTE-X	2701320	2703872	3675	-	NA	Tstart=751;Tend=3790;ID=RND-5_FAMILY-1062;shortTE=F;TEgroup=ctg_3|RND-5_FAMILY-1062|1
CM029548.1	RepeatMasker	Unknown	2703873	2704586	5513	+	NA	Tstart=1042;Tend=1747;ID=RND-5_FAMILY-3489;shortTE=F
CM029548.1	RepeatMasker	Unknown	2713177	2713351	581	-	NA	Tstart=591;Tend=887;ID=RND-1_FAMILY-179;shortTE=F;TEgroup=ctg_3|RND-1_FAMILY-179|2
CM029548.1	RepeatMasker	Unknown	2713369	2713543	945	-	NA	Tstart=876;Tend=1050;ID=RND-1_FAMILY-301;shortTE=F
CM029548.1	RepeatMasker	Unknown	2714152	2714332	731	+	NA	Tstart=211;Tend=399;ID=RND-1_FAMILY-801;shortTE=F
CM029548.1	RepeatMasker	LINE/L2	2714358	2714622	951	-	NA	Tstart=1000;Tend=1257;ID=RND-6_FAMILY-5810;shortTE=F
CM029548.1	RepeatMasker	Unknown	2715199	2716009	6181	+	NA	Tstart=942;Tend=1757;ID=RND-4_FAMILY-218;shortTE=F
CM029548.1	RepeatMasker	Unknown	2716502	2717298	6658	-	NA	Tstart=1469;Tend=2269;ID=RND-1_FAMILY-277;shortTE=F
CM029548.1	RepeatMasker	LINE/L2	2717431	2719620	10633	-	NA	Tstart=402;Tend=2430;ID=RND-5_FAMILY-78;shortTE=F
CM029548.1	RepeatMasker	LINE/L2	2719916	2720255	1832	-	NA	Tstart=53;Tend=386;ID=RND-5_FAMILY-78;shortTE=F
CM029548.1	RepeatMasker	Unknown	2720457	2722924	15194	-	NA	Tstart=1839;Tend=4515;ID=RND-1_FAMILY-512;shortTE=F;TEgroup=ctg_3|RND-1_FAMILY-512|2
CM029548.1	RepeatMasker	DNA/PIF-Harbinger	2723911	2724465	618	-	NA	Tstart=1;Tend=555;ID=HARB-1_AP;shortTE=F
CM029548.1	RepeatMasker	Unknown	2725836	2725984	606	-	NA	Tstart=1259;Tend=1369;ID=RND-6_FAMILY-2170;shortTE=F
CM029548.1	RepeatMasker	Unknown	2726981	2727264	964	-	NA	Tstart=1486;Tend=1743;ID=RND-1_FAMILY-512;shortTE=F
CM029548.1	RepeatMasker	Unknown	2730857	2731696	6994	-	NA	Tstart=762;Tend=1598;ID=RND-1_FAMILY-512;shortTE=F
CM029548.1	RepeatMasker	Unknown	2731741	2732863	533	-	NA	Tstart=774;Tend=3067;ID=RND-6_FAMILY-1685;shortTE=T;TEgroup=ctg_3|RND-6_FAMILY-1685|1
CM029548.1	RepeatMasker	RC/Helitron	2732234	2733047	5633	-	NA	Tstart=1356;Tend=2186;ID=RND-4_FAMILY-19;shortTE=F
CM029548.1	RepeatMasker	Unknown	2733034	2734404	10793	-	NA	Tstart=905;Tend=2268;ID=RND-6_FAMILY-1685;shortTE=F
CM029548.1	RepeatMasker	Unknown	2734421	2735611	5305	-	NA	Tstart=836;Tend=2145;ID=RND-1_FAMILY-430;shortTE=F;TEgroup=ctg_3|RND-1_FAMILY-430|1
CM029548.1	RepeatMasker	Unknown	2736687	2736851	498	+	NA	Tstart=975;Tend=1136;ID=RND-6_FAMILY-884;shortTE=F
CM029548.1	RepeatMasker	Unknown	2737012	2738115	2707	+	NA	Tstart=577;Tend=1705;ID=RND-5_FAMILY-866;shortTE=F
CM029548.1	RepeatMasker	Unknown	2738608	2738713	782	+	NA	Tstart=921;Tend=1025;ID=RND-4_FAMILY-1013;shortTE=F
CM029548.1	RepeatMasker	Unknown	2738871	2738977	748	-	NA	Tstart=305;Tend=868;ID=RND-5_FAMILY-866;shortTE=F
CM029548.1	RepeatMasker	DNA/hAT-Charlie	2738978	2739201	1545	-	NA	Tstart=953;Tend=1176;ID=RND-6_FAMILY-6777;shortTE=F
CM029548.1	RepeatMasker	Unknown	2739258	2739371	569	+	NA	Tstart=2807;Tend=2914;ID=RND-6_FAMILY-4261;shortTE=F
CM029548.1	RepeatMasker	Unknown	2739454	2739576	407	-	NA	Tstart=1179;Tend=1304;ID=RND-1_FAMILY-178;shortTE=F
CM029548.1	RepeatMasker	Unknown	2740100	2740278	1070	-	NA	Tstart=3362;Tend=3538;ID=RND-5_FAMILY-727;shortTE=F
CM029548.1	RepeatMasker	Unknown	2740301	2740932	491	+	NA	Tstart=926;Tend=1449;ID=RND-6_FAMILY-5246;shortTE=T;TEgroup=ctg_3|RND-6_FAMILY-5246|1
CM029548.1	RepeatMasker	LTR/ERV1	2740318	2740627	1488	-	NA	Tstart=846;Tend=1190;ID=RND-6_FAMILY-1988;shortTE=F
CM029548.1	RepeatMasker	Unknown	2741556	2741679	813	-	NA	Tstart=1107;Tend=1230;ID=RND-1_FAMILY-149;shortTE=F
CM029548.1	RepeatMasker	Unknown	2741681	2742242	2114	-	NA	Tstart=926;Tend=1989;ID=RND-6_FAMILY-5246;shortTE=F
CM029548.1	RepeatMasker	Unknown	2742819	2743103	1920	+	NA	Tstart=1252;Tend=1722;ID=RND-1_FAMILY-843;shortTE=F
CM029548.1	RepeatMasker	DNA/TcMar-Tc1	2743104	2743406	1694	+	NA	Tstart=1649;Tend=1958;ID=RND-2_FAMILY-37;shortTE=F
CM029548.1	RepeatMasker	Unknown	2743422	2743668	1747	-	NA	Tstart=902;Tend=1125;ID=RND-6_FAMILY-425;shortTE=F
CM029548.1	RepeatMasker	DNA/hAT-Charlie	2744170	2744370	1438	-	NA	Tstart=956;Tend=1174;ID=RND-6_FAMILY-6777;shortTE=F
CM029548.1	RepeatMasker	Unknown	2745884	2746294	1513	-	NA	Tstart=1180;Tend=1642;ID=RND-6_FAMILY-49;shortTE=F
CM029548.1	RepeatMasker	Unknown	2747295	2747545	519	+	NA	Tstart=552;Tend=777;ID=RND-6_FAMILY-759;shortTE=F
CM029548.1	RepeatMasker	Unknown	2747573	2747762	550	+	NA	Tstart=986;Tend=1162;ID=RND-5_FAMILY-433;shortTE=F
CM029548.1	RepeatMasker	Unknown	2750185	2750417	635	+	NA	Tstart=1466;Tend=1704;ID=RND-1_FAMILY-413;shortTE=F
CM029548.1	RepeatMasker	Unknown	2750491	2750884	919	-	NA	Tstart=959;Tend=1260;ID=RND-6_FAMILY-5056;shortTE=F
CM029548.1	RepeatMasker	Unknown	2750948	2751052	863	+	NA	Tstart=1022;Tend=1126;ID=RND-6_FAMILY-4706;shortTE=F
CM029548.1	RepeatMasker	Unknown	2751209	2751357	496	-	NA	Tstart=2332;Tend=2478;ID=RND-1_FAMILY-56;shortTE=F
CM029548.1	RepeatMasker	Unknown	2751250	2751391	500	+	NA	Tstart=909;Tend=1041;ID=RND-1_FAMILY-801;shortTE=F
CM029548.1	RepeatMasker	Unknown	2751558	2751686	843	+	NA	Tstart=1027;Tend=1154;ID=RND-4_FAMILY-875;shortTE=F
CM029548.1	RepeatMasker	Unknown	2752780	2753063	1366	+	NA	Tstart=1756;Tend=2037;ID=RND-1_FAMILY-204;shortTE=F
CM029548.1	RepeatMasker	Unknown	2753373	2753494	454	-	NA	Tstart=945;Tend=1058;ID=RND-1_FAMILY-801;shortTE=F
CM029548.1	RepeatMasker	LINE/I-Jockey	2754405	2754528	658	+	NA	Tstart=2933;Tend=3057;ID=RND-5_FAMILY-1393;shortTE=F
CM029548.1	RepeatMasker	LINE/Penelope	2754536	2754661	809	-	NA	Tstart=905;Tend=1030;ID=RND-6_FAMILY-5891;shortTE=F
CM029548.1	RepeatMasker	Unknown	2754828	2755498	4736	+	NA	Tstart=583;Tend=1249;ID=RND-6_FAMILY-3509;shortTE=F
CM029548.1	RepeatMasker	LTR/ERV1	2755501	2755695	1434	+	NA	Tstart=1111;Tend=1305;ID=RND-6_FAMILY-1988;shortTE=F
CM029548.1	RepeatMasker	Unknown	2756863	2757140	1579	-	NA	Tstart=919;Tend=1151;ID=RND-6_FAMILY-5246;shortTE=F
CM029548.1	RepeatMasker	DNA/hAT	2757204	2757386	1189	-	NA	Tstart=1126;Tend=1308;ID=RND-5_FAMILY-158;shortTE=F
CM029548.1	RepeatMasker	LINE/L2	2757402	2758085	3425	-	NA	Tstart=1611;Tend=2280;ID=RND-6_FAMILY-3510;shortTE=F
CM029548.1	RepeatMasker	Unknown	2758335	2758568	1743	-	NA	Tstart=951;Tend=1183;ID=RND-5_FAMILY-1487;shortTE=F
CM029548.1	RepeatMasker	LINE/RTE-RTE	2758345	2758599	804	+	NA	Tstart=1519;Tend=1764;ID=RND-6_FAMILY-2555;shortTE=F
CM029548.1	RepeatMasker	Unknown	2758752	2759045	2095	-	NA	Tstart=978;Tend=1260;ID=RND-1_FAMILY-16;shortTE=F
CM029548.1	RepeatMasker	DNA/hAT-Charlie	2760143	2760380	1717	+	NA	Tstart=938;Tend=1172;ID=RND-6_FAMILY-6777;shortTE=F
CM029548.1	RepeatMasker	Unknown	2760443	2760573	691	-	NA	Tstart=2351;Tend=2478;ID=RND-1_FAMILY-56;shortTE=F
CM029548.1	RepeatMasker	DNA/Academ-1	2760448	2760589	440	-	NA	Tstart=1669;Tend=1857;ID=RND-6_FAMILY-2507;shortTE=F
CM029548.1	RepeatMasker	Unknown	2760685	2760916	1127	-	NA	Tstart=987;Tend=1232;ID=RND-1_FAMILY-124;shortTE=F
CM029548.1	RepeatMasker	Unknown	2761342	2761592	1761	+	NA	Tstart=958;Tend=1208;ID=RND-1_FAMILY-232;shortTE=F
CM029548.1	RepeatMasker	LTR/ERV1	2762449	2762666	1745	-	NA	Tstart=845;Tend=1062;ID=RND-6_FAMILY-1988;shortTE=F
CM029548.1	RepeatMasker	Unknown	2763727	2764648	6789	-	NA	Tstart=931;Tend=1886;ID=RND-6_FAMILY-1216;shortTE=F
CM029548.1	RepeatMasker	Unknown	2764660	2764814	528	+	NA	Tstart=1057;Tend=1201;ID=RND-1_FAMILY-210;shortTE=F
CM029548.1	RepeatMasker	Unknown	2765341	2765471	420	-	NA	Tstart=2322;Tend=2461;ID=RND-1_FAMILY-56;shortTE=F
CM029548.1	RepeatMasker	DNA/TcMar-Tc1	2765642	2765789	462	-	NA	Tstart=1154;Tend=1316;ID=RND-6_FAMILY-12238;shortTE=F
CM029548.1	RepeatMasker	Unknown	2766594	2766776	1026	+	NA	Tstart=492;Tend=669;ID=RND-6_FAMILY-7922;shortTE=F
CM029548.1	RepeatMasker	Unknown	2767492	2767796	2376	+	NA	Tstart=977;Tend=1276;ID=RND-1_FAMILY-16;shortTE=F
CM029548.1	RepeatMasker	Unknown	2767884	2768298	3249	+	NA	Tstart=936;Tend=1372;ID=RND-6_FAMILY-7320;shortTE=F
CM029548.1	RepeatMasker	Unknown	2768447	2768786	880	-	NA	Tstart=584;Tend=895;ID=RND-5_FAMILY-866;shortTE=F
CM029548.1	RepeatMasker	Unknown	2768818	2768925	462	-	NA	Tstart=1045;Tend=1155;ID=RND-6_FAMILY-884;shortTE=F
CM029548.1	RepeatMasker	Unknown	2769152	2769354	417	+	NA	Tstart=4188;Tend=4391;ID=RND-6_FAMILY-1439;shortTE=F
CM029548.1	RepeatMasker	Unknown	2769649	2769769	749	-	NA	Tstart=767;Tend=888;ID=RND-1_FAMILY-573;shortTE=F
CM029548.1	RepeatMasker	Unknown	2770003	2770123	622	-	NA	Tstart=6390;Tend=6526;ID=RND-6_FAMILY-825;shortTE=F
CM029548.1	RepeatMasker	Unknown	2770089	2770339	700	+	NA	Tstart=884;Tend=1129;ID=RND-1_FAMILY-293;shortTE=F
CM029548.1	RepeatMasker	LTR/ERV1	2770125	2770596	2467	-	NA	Tstart=847;Tend=1305;ID=RND-6_FAMILY-1988;shortTE=F
CM029548.1	RepeatMasker	Unknown	2770686	2770794	499	+	NA	Tstart=961;Tend=1055;ID=RND-1_FAMILY-801;shortTE=F
CM029548.1	RepeatMasker	LINE/RTE-BovB	2770794	2771467	3722	-	NA	Tstart=2057;Tend=2726;ID=RND-6_FAMILY-2083;shortTE=F
CM029548.1	RepeatMasker	Unknown	2771516	2771966	1957	-	NA	Tstart=994;Tend=1345;ID=RND-6_FAMILY-6551;shortTE=F;TEgroup=ctg_3|RND-6_FAMILY-6551|7
CM029548.1	RepeatMasker	LINE/L2	2772805	2772917	627	-	NA	Tstart=1000;Tend=1115;ID=RND-6_FAMILY-3497;shortTE=F
CM029548.1	RepeatMasker	Unknown	2773169	2773475	806	-	NA	Tstart=4355;Tend=4602;ID=RND-6_FAMILY-4001;shortTE=F
CM029548.1	RepeatMasker	DNA/hAT-Charlie	2773202	2773478	1252	-	NA	Tstart=953;Tend=1172;ID=RND-6_FAMILY-6777;shortTE=F
CM029548.1	RepeatMasker	RC/Helitron	2773669	2774464	6154	-	NA	Tstart=873;Tend=1697;ID=RND-4_FAMILY-36;shortTE=F
CM029548.1	RepeatMasker	Unknown	2774477	2774997	4356	-	NA	Tstart=750;Tend=1270;ID=RND-1_FAMILY-474;shortTE=F
CM029548.1	RepeatMasker	Unknown	2776018	2776146	653	-	NA	Tstart=799;Tend=1019;ID=RND-6_FAMILY-6610;shortTE=T;TEgroup=ctg_3|RND-6_FAMILY-6610|1
CM029548.1	RepeatMasker	Unknown	2776343	2776556	429	-	NA	Tstart=1561;Tend=1768;ID=RND-5_FAMILY-727;shortTE=F
CM029548.1	RepeatMasker	Unknown	2777110	2777227	481	+	NA	Tstart=786;Tend=904;ID=RND-1_FAMILY-179;shortTE=F
CM029548.1	RepeatMasker	LINE/L2	2777931	2779016	8604	-	NA	Tstart=574;Tend=1684;ID=RND-6_FAMILY-2896;shortTE=F
CM029548.1	RepeatMasker	Satellite	2779971	2780131	821	-	NA	Tstart=6574;Tend=6737;ID=SAT-1_LVA;shortTE=F
CM029548.1	RepeatMasker	SINE/U	2780006	2780140	1116	-	NA	Tstart=527;Tend=661;ID=RND-6_FAMILY-8565;shortTE=F
CM029548.1	RepeatMasker	Unknown	2780503	2780855	2232	-	NA	Tstart=1420;Tend=1801;ID=RND-1_FAMILY-299;shortTE=F
CM029548.1	RepeatMasker	Unknown	2780952	2781309	911	+	NA	Tstart=2564;Tend=2897;ID=RND-6_FAMILY-1277;shortTE=F
CM029548.1	RepeatMasker	Unknown	2786298	2786400	667	+	NA	Tstart=918;Tend=1026;ID=RND-6_FAMILY-656;shortTE=F
CM029548.1	RepeatMasker	Unknown	2787560	2787708	428	-	NA	Tstart=905;Tend=1050;ID=RND-6_FAMILY-1277;shortTE=F
CM029548.1	RepeatMasker	Unknown	2792865	2792994	680	-	NA	Tstart=2348;Tend=2478;ID=RND-1_FAMILY-56;shortTE=F
CM029548.1	RepeatMasker	Unknown	2792917	2793018	593	+	NA	Tstart=910;Tend=1017;ID=RND-1_FAMILY-801;shortTE=F
CM029548.1	RepeatMasker	Unknown	2793502	2793651	784	-	NA	Tstart=2842;Tend=3012;ID=RND-5_FAMILY-3489;shortTE=F
CM029548.1	RepeatMasker	DNA/Academ-1	2794599	2794786	452	-	NA	Tstart=1646;Tend=1857;ID=RND-6_FAMILY-2507;shortTE=F
CM029548.1	RepeatMasker	Unknown	2794797	2794900	735	-	NA	Tstart=2646;Tend=2749;ID=RND-6_FAMILY-3090;shortTE=F
CM029548.1	RepeatMasker	Unknown	2795385	2795524	429	-	NA	Tstart=905;Tend=1045;ID=RND-6_FAMILY-1277;shortTE=F
CM029548.1	RepeatMasker	Unknown	2795900	2796003	492	+	NA	Tstart=791;Tend=892;ID=RND-6_FAMILY-4920;shortTE=F
CM029548.1	RepeatMasker	DNA/Maverick	2797082	2797242	1152	+	NA	Tstart=6967;Tend=7123;ID=RND-6_FAMILY-5365;shortTE=F
CM029548.1	RepeatMasker	Unknown	2797108	2797450	1800	+	NA	Tstart=908;Tend=1404;ID=RND-6_FAMILY-425;shortTE=F
CM029548.1	RepeatMasker	Unknown	2797638	2797851	547	+	NA	Tstart=2238;Tend=2401;ID=RND-6_FAMILY-2528;shortTE=F
CM029548.1	RepeatMasker	Unknown	2797851	2798895	2651	+	NA	Tstart=815;Tend=2026;ID=RND-6_FAMILY-1455;shortTE=F;TEgroup=ctg_3|RND-6_FAMILY-1455|1
CM029548.1	RepeatMasker	Unknown	2799126	2799542	1422	+	NA	Tstart=1382;Tend=2361;ID=RND-6_FAMILY-1455;shortTE=F
CM029548.1	RepeatMasker	Unknown	2799543	2799765	1664	-	NA	Tstart=907;Tend=1129;ID=RND-6_FAMILY-425;shortTE=F
CM029548.1	RepeatMasker	Unknown	2800070	2800830	3783	+	NA	Tstart=2762;Tend=3543;ID=RND-6_FAMILY-1455;shortTE=F
CM029548.1	RepeatMasker	LINE/Penelope	2800950	2801060	793	+	NA	Tstart=2423;Tend=2538;ID=RND-5_FAMILY-918;shortTE=F
CM029548.1	RepeatMasker	Unknown	2802066	2802261	941	-	NA	Tstart=879;Tend=1099;ID=RND-6_FAMILY-1939;shortTE=F
CM029548.1	RepeatMasker	Unknown	2802293	2802579	1731	+	NA	Tstart=951;Tend=1167;ID=RND-5_FAMILY-1487;shortTE=F
CM029548.1	RepeatMasker	Unknown	2802324	2802606	1513	-	NA	Tstart=922;Tend=1166;ID=RND-6_FAMILY-5246;shortTE=F
CM029548.1	RepeatMasker	Unknown	2803145	2803300	446	-	NA	Tstart=909;Tend=1055;ID=RND-1_FAMILY-801;shortTE=F
CM029548.1	RepeatMasker	DNA/Academ-1	2803198	2803302	453	+	NA	Tstart=1656;Tend=1765;ID=RND-6_FAMILY-2507;shortTE=F
CM029548.1	RepeatMasker	Unknown	2803231	2803352	531	+	NA	Tstart=2355;Tend=2478;ID=RND-1_FAMILY-56;shortTE=F
CM029548.1	RepeatMasker	Unknown	2803433	2803641	773	-	NA	Tstart=1001;Tend=1224;ID=RND-1_FAMILY-198;shortTE=F
CM029548.1	RepeatMasker	Unknown	2804764	2805059	2331	+	NA	Tstart=947;Tend=1252;ID=RND-1_FAMILY-223;shortTE=F
CM029548.1	RepeatMasker	Unknown	2805510	2805660	1152	-	NA	Tstart=1728;Tend=1878;ID=RND-5_FAMILY-2559;shortTE=F
CM029548.1	RepeatMasker	Unknown	2805652	2805962	1744	+	NA	Tstart=896;Tend=1208;ID=RND-6_FAMILY-4614;shortTE=F
CM029548.1	RepeatMasker	Unknown	2806278	2806505	1811	-	NA	Tstart=943;Tend=1170;ID=RND-6_FAMILY-7320;shortTE=F
CM029548.1	RepeatMasker	LTR/ERV1	2806591	2806810	1662	-	NA	Tstart=845;Tend=1064;ID=RND-6_FAMILY-1988;shortTE=F
CM029548.1	RepeatMasker	Unknown	2806892	2807104	683	-	NA	Tstart=972;Tend=1144;ID=RND-6_FAMILY-884;shortTE=F
CM029548.1	RepeatMasker	LTR/ERV1	2807145	2807617	2449	-	NA	Tstart=845;Tend=1302;ID=RND-6_FAMILY-1988;shortTE=F
CM029548.1	RepeatMasker	Unknown	2807398	2807649	1179	+	NA	Tstart=2135;Tend=2386;ID=RND-1_FAMILY-446;shortTE=F
CM029548.1	RepeatMasker	Unknown	2808213	2808686	3423	-	NA	Tstart=883;Tend=1361;ID=RND-1_FAMILY-204;shortTE=F
CM029548.1	RepeatMasker	Unknown	2808814	2808937	449	-	NA	Tstart=961;Tend=1085;ID=RND-6_FAMILY-5056;shortTE=F
CM029548.1	RepeatMasker	Unknown	2809105	2809348	1470	+	NA	Tstart=909;Tend=1108;ID=RND-6_FAMILY-425;shortTE=F
CM029548.1	RepeatMasker	Unknown	2809739	2811200	10374	-	NA	Tstart=900;Tend=2437;ID=RND-6_FAMILY-14;shortTE=F
CM029548.1	RepeatMasker	Unknown	2811332	2811590	1123	+	NA	Tstart=920;Tend=1141;ID=RND-6_FAMILY-5246;shortTE=F
CM029548.1	RepeatMasker	Unknown	2811373	2811654	871	-	NA	Tstart=730;Tend=1002;ID=RND-1_FAMILY-585;shortTE=F
CM029548.1	RepeatMasker	LTR/Pao	2811881	2818744	41868	-	NA	Tstart=778;Tend=7377;ID=RND-6_FAMILY-7651;shortTE=F
CM029548.1	RepeatMasker	Unknown	2819198	2819870	557	+	NA	Tstart=697;Tend=1364;ID=RND-1_FAMILY-5;shortTE=F
CM029548.1	RepeatMasker	Unknown	2820097	2820197	426	-	NA	Tstart=3208;Tend=3298;ID=RND-6_FAMILY-4001;shortTE=F
CM029548.1	RepeatMasker	LTR/ERV1	2820494	2820737	1391	-	NA	Tstart=849;Tend=1090;ID=RND-6_FAMILY-1988;shortTE=F
CM029548.1	RepeatMasker	Unknown	2820522	2820747	1575	+	NA	Tstart=907;Tend=1129;ID=RND-6_FAMILY-425;shortTE=F
CM029548.1	RepeatMasker	Unknown	2821129	2821523	3042	+	NA	Tstart=859;Tend=1278;ID=RND-6_FAMILY-43;shortTE=F
CM029548.1	RepeatMasker	Unknown	2821806	2821955	1164	-	NA	Tstart=2824;Tend=2977;ID=RND-6_FAMILY-600;shortTE=F
CM029548.1	RepeatMasker	DNA/hAT-Charlie	2821966	2822173	1411	-	NA	Tstart=966;Tend=1173;ID=RND-6_FAMILY-6777;shortTE=F
CM029548.1	RepeatMasker	Unknown	2822696	2822856	768	+	NA	Tstart=2332;Tend=2478;ID=RND-1_FAMILY-56;shortTE=F
CM029548.1	RepeatMasker	Unknown	2823107	2823401	591	+	NA	Tstart=831;Tend=1262;ID=RND-4_FAMILY-875;shortTE=F;TEgroup=ctg_3|RND-4_FAMILY-875|2
CM029548.1	RepeatMasker	RC/Helitron	2823530	2824365	6659	-	NA	Tstart=1349;Tend=2186;ID=RND-4_FAMILY-19;shortTE=F
CM029548.1	RepeatMasker	Unknown	2825462	2825895	3162	-	NA	Tstart=932;Tend=1369;ID=RND-6_FAMILY-7320;shortTE=F
CM029548.1	RepeatMasker	Unknown	2826082	2826248	979	+	NA	Tstart=933;Tend=1107;ID=RND-6_FAMILY-807;shortTE=F
CM029548.1	RepeatMasker	Unknown	2826427	2826625	1569	+	NA	Tstart=951;Tend=1158;ID=RND-5_FAMILY-1487;shortTE=F
CM029548.1	RepeatMasker	Unknown	2827207	2827586	1223	-	NA	Tstart=1008;Tend=1369;ID=RND-6_FAMILY-7320;shortTE=F
CM029548.1	RepeatMasker	Unknown	2828976	2829291	1050	+	NA	Tstart=3441;Tend=3765;ID=RND-1_FAMILY-119;shortTE=F
CM029548.1	RepeatMasker	Unknown	2829546	2829703	736	-	NA	Tstart=2333;Tend=2479;ID=RND-1_FAMILY-56;shortTE=F
CM029548.1	RepeatMasker	Unknown	2830328	2831068	4211	+	NA	Tstart=890;Tend=1627;ID=RND-4_FAMILY-23;shortTE=F
CM029548.1	RepeatMasker	DNA/hAT	2832537	2832971	3087	-	NA	Tstart=490;Tend=909;ID=RND-5_FAMILY-2448;shortTE=F
CM029548.1	RepeatMasker	Unknown	2832988	2833571	4010	-	NA	Tstart=764;Tend=1348;ID=RND-6_FAMILY-1088;shortTE=F
CM029548.1	RepeatMasker	Unknown	2834510	2834720	1614	+	NA	Tstart=1668;Tend=1876;ID=RND-4_FAMILY-875;shortTE=F
CM029548.1	RepeatMasker	Unknown	2835890	2836063	697	-	NA	Tstart=6382;Tend=6556;ID=RND-6_FAMILY-825;shortTE=F
CM029548.1	RepeatMasker	Unknown	2836135	2836501	2783	+	NA	Tstart=672;Tend=1056;ID=RND-6_FAMILY-5356;shortTE=F
CM029548.1	RepeatMasker	LINE/CR1	2836520	2837754	8285	+	NA	Tstart=1625;Tend=2929;ID=RND-6_FAMILY-4146;shortTE=F
CM029548.1	RepeatMasker	LTR/ERV1	2839842	2840266	2349	+	NA	Tstart=847;Tend=1313;ID=RND-6_FAMILY-1988;shortTE=F
CM029548.1	RepeatMasker	Unknown	2841383	2842274	6069	-	NA	Tstart=176;Tend=1764;ID=RND-4_FAMILY-218;shortTE=F
CM029548.1	RepeatMasker	Unknown	2842382	2842695	741	+	NA	Tstart=1449;Tend=1545;ID=RND-1_FAMILY-527;shortTE=F
CM029548.1	RepeatMasker	Unknown	2843065	2843491	3385	+	NA	Tstart=392;Tend=814;ID=RND-6_FAMILY-1375;shortTE=F
CM029548.1	RepeatMasker	Unknown	2844141	2844677	1188	+	NA	Tstart=971;Tend=1497;ID=RND-1_FAMILY-804;shortTE=F
CM029548.1	RepeatMasker	SINE	2847968	2848186	1578	-	NA	Tstart=835;Tend=1053;ID=RND-6_FAMILY-1645;shortTE=F
CM029548.1	RepeatMasker	Unknown	2848465	2848689	1493	-	NA	Tstart=813;Tend=1036;ID=RND-4_FAMILY-12;shortTE=F
CM029548.1	RepeatMasker	Unknown	2848468	2848718	1135	+	NA	Tstart=40;Tend=287;ID=RND-6_FAMILY-1297;shortTE=F
CM029548.1	RepeatMasker	Unknown	2848777	2848916	691	-	NA	Tstart=2348;Tend=2480;ID=RND-1_FAMILY-56;shortTE=F
CM029548.1	RepeatMasker	LTR/ERV1	2849254	2849719	1754	+	NA	Tstart=864;Tend=1297;ID=RND-6_FAMILY-1988;shortTE=F
CM029548.1	RepeatMasker	Unknown	2851634	2851858	2012	+	NA	Tstart=996;Tend=1220;ID=RND-1_FAMILY-124;shortTE=F
CM029548.1	RepeatMasker	Unknown	2852144	2852258	430	-	NA	Tstart=899;Tend=1016;ID=RND-6_FAMILY-1098;shortTE=F
CM029548.1	RepeatMasker	Unknown	2853401	2854200	5547	+	NA	Tstart=1913;Tend=2687;ID=RND-1_FAMILY-50;shortTE=F
CM029548.1	RepeatMasker	Unknown	2854575	2855419	6974	-	NA	Tstart=814;Tend=1657;ID=RND-6_FAMILY-49;shortTE=F;TEgroup=ctg_3|RND-6_FAMILY-49|2
CM029548.1	RepeatMasker	DNA	2855710	2855982	956	+	NA	Tstart=695;Tend=972;ID=RND-6_FAMILY-1340;shortTE=F
CM029548.1	RepeatMasker	Unknown	2856205	2856522	1265	-	NA	Tstart=675;Tend=834;ID=RND-5_FAMILY-444;shortTE=F
CM029548.1	RepeatMasker	Unknown	2856652	2856806	1286	+	NA	Tstart=2823;Tend=2976;ID=RND-6_FAMILY-600;shortTE=F
CM029548.1	RepeatMasker	Unknown	2857499	2857694	745	+	NA	Tstart=1075;Tend=1213;ID=RND-5_FAMILY-1487;shortTE=F
CM029548.1	RepeatMasker	Unknown	2857895	2858034	597	+	NA	Tstart=2351;Tend=2481;ID=RND-1_FAMILY-56;shortTE=F
CM029548.1	RepeatMasker	Unknown	2858247	2858401	928	+	NA	Tstart=659;Tend=799;ID=RND-5_FAMILY-3819;shortTE=F
CM029548.1	RepeatMasker	Unknown	2859998	2860145	1122	+	NA	Tstart=6389;Tend=6536;ID=RND-6_FAMILY-825;shortTE=F
CM029548.1	RepeatMasker	Unknown	2860250	2860629	1756	-	NA	Tstart=1427;Tend=1676;ID=RND-1_FAMILY-527;shortTE=F
CM029548.1	RepeatMasker	Unknown	2860993	2861230	919	-	NA	Tstart=1431;Tend=1671;ID=RND-1_FAMILY-527;shortTE=F
CM029548.1	RepeatMasker	Unknown	2861018	2861243	1061	+	NA	Tstart=923;Tend=1152;ID=RND-6_FAMILY-5246;shortTE=F
CM029548.1	RepeatMasker	Unknown	2861600	2861803	1615	+	NA	Tstart=907;Tend=1121;ID=RND-6_FAMILY-425;shortTE=F
CM029548.1	RepeatMasker	Unknown	2864011	2864623	3338	+	NA	Tstart=5161;Tend=6046;ID=RND-1_FAMILY-108;shortTE=F;TEgroup=ctg_3|RND-1_FAMILY-108|10
CM029548.1	RepeatMasker	Unknown	2864439	2864610	588	-	NA	Tstart=624;Tend=796;ID=RND-6_FAMILY-4432;shortTE=F
CM029548.1	RepeatMasker	LINE/CR1	2866271	2866687	2917	-	NA	Tstart=892;Tend=1286;ID=RND-5_FAMILY-3805;shortTE=F
CM029548.1	RepeatMasker	Unknown	2867460	2867713	1675	+	NA	Tstart=2452;Tend=2671;ID=RND-6_FAMILY-3739;shortTE=F
CM029548.1	RepeatMasker	Unknown	2867495	2867760	1140	-	NA	Tstart=1703;Tend=1972;ID=RND-1_FAMILY-204;shortTE=F
CM029548.1	RepeatMasker	Unknown	2868465	2868673	1580	+	NA	Tstart=951;Tend=1166;ID=RND-5_FAMILY-1487;shortTE=F
CM029548.1	RepeatMasker	Unknown	2868820	2868926	869	+	NA	Tstart=1035;Tend=1141;ID=RND-5_FAMILY-4647;shortTE=F
CM029548.1	RepeatMasker	Unknown	2868935	2869231	2442	-	NA	Tstart=745;Tend=1041;ID=RND-4_FAMILY-349;shortTE=F
CM029548.1	RepeatMasker	Unknown	2869443	2870282	6749	+	NA	Tstart=812;Tend=1655;ID=RND-6_FAMILY-49;shortTE=F
CM029548.1	RepeatMasker	Unknown	2871500	2871709	1818	-	NA	Tstart=872;Tend=1082;ID=RND-6_FAMILY-3247;shortTE=F
CM029548.1	RepeatMasker	RC/Helitron	2872567	2873371	6158	+	NA	Tstart=549;Tend=1368;ID=RND-4_FAMILY-19;shortTE=F
CM029548.1	RepeatMasker	LINE/CR1	2873375	2873504	717	-	NA	Tstart=2789;Tend=2912;ID=RND-6_FAMILY-4146;shortTE=F
CM029548.1	RepeatMasker	Unknown	2873898	2874014	463	+	NA	Tstart=3990;Tend=4106;ID=RND-1_FAMILY-427;shortTE=F
CM029548.1	RepeatMasker	Unknown	2874535	2875370	5172	-	NA	Tstart=1008;Tend=1902;ID=RND-6_FAMILY-6551;shortTE=F
CM029548.1	RepeatMasker	Unknown	2876817	2877009	607	+	NA	Tstart=2286;Tend=2489;ID=RND-1_FAMILY-56;shortTE=F
CM029548.1	RepeatMasker	Unknown	2877319	2877433	536	-	NA	Tstart=1779;Tend=1894;ID=RND-5_FAMILY-347;shortTE=F
CM029548.1	RepeatMasker	LINE/L2	2877475	2877849	525	+	NA	Tstart=1570;Tend=1941;ID=RND-6_FAMILY-3790;shortTE=F
CM029548.1	RepeatMasker	Unknown	2878366	2881018	1423	+	NA	Tstart=253;Tend=2043;ID=RND-1_FAMILY-741;shortTE=F;TEgroup=ctg_3|RND-1_FAMILY-741|1
CM029548.1	RepeatMasker	Unknown	2881205	2881339	634	+	NA	Tstart=1039;Tend=1166;ID=RND-6_FAMILY-41;shortTE=F
CM029548.1	RepeatMasker	Unknown	2881881	2882506	1512	-	NA	Tstart=816;Tend=1512;ID=RND-6_FAMILY-5246;shortTE=F
CM029548.1	RepeatMasker	LTR/ERV1	2882831	2883048	1655	-	NA	Tstart=846;Tend=1063;ID=RND-6_FAMILY-1988;shortTE=F
CM029548.1	RepeatMasker	DNA/TcMar-Tc1	2883131	2883524	611	+	NA	Tstart=1037;Tend=1484;ID=RND-4_FAMILY-109;shortTE=F;TEgroup=ctg_3|RND-4_FAMILY-109|1
CM029548.1	RepeatMasker	Unknown	2883628	2883800	606	+	NA	Tstart=1752;Tend=1930;ID=RND-5_FAMILY-318;shortTE=F
CM029548.1	RepeatMasker	Unknown	2884090	2884775	5603	+	NA	Tstart=884;Tend=1558;ID=RND-5_FAMILY-1585;shortTE=F
CM029548.1	RepeatMasker	Unknown	2884937	2885267	1030	+	NA	Tstart=935;Tend=1204;ID=RND-5_FAMILY-2820;shortTE=F
CM029548.1	RepeatMasker	Unknown	2885272	2885447	926	-	NA	Tstart=1214;Tend=1384;ID=RND-6_FAMILY-1455;shortTE=F
CM029548.1	RepeatMasker	Unknown	2885574	2885691	523	+	NA	Tstart=1270;Tend=1387;ID=RND-1_FAMILY-843;shortTE=F
CM029548.1	RepeatMasker	Unknown	2885694	2885887	638	+	NA	Tstart=2202;Tend=2381;ID=RND-1_FAMILY-679;shortTE=F
CM029548.1	RepeatMasker	LINE/I-Jockey	2886396	2887081	5897	+	NA	Tstart=200;Tend=885;ID=RND-5_FAMILY-1393;shortTE=F
CM029548.1	RepeatMasker	LTR/Gypsy	2887102	2888124	7448	-	NA	Tstart=111;Tend=6995;ID=RND-1_FAMILY-777;shortTE=F;TEgroup=ctg_3|RND-1_FAMILY-777|1
CM029548.1	RepeatMasker	LINE/L2	2888343	2888673	1204	-	NA	Tstart=5427;Tend=5716;ID=RND-5_FAMILY-10;shortTE=F
CM029548.1	RepeatMasker	LINE/L2	2888722	2889096	1672	-	NA	Tstart=4653;Tend=5016;ID=RND-5_FAMILY-643;shortTE=F
CM029548.1	RepeatMasker	Unknown	2889539	2890101	3920	-	NA	Tstart=936;Tend=1853;ID=RND-5_FAMILY-2820;shortTE=F
CM029548.1	RepeatMasker	Unknown	2890336	2890452	711	-	NA	Tstart=1103;Tend=1230;ID=RND-6_FAMILY-1297;shortTE=F
CM029548.1	RepeatMasker	Unknown	2890356	2890576	1286	+	NA	Tstart=1050;Tend=1262;ID=RND-1_FAMILY-139;shortTE=F
CM029548.1	RepeatMasker	Unknown	2891413	2891965	3448	+	NA	Tstart=2253;Tend=2804;ID=RND-6_FAMILY-4876;shortTE=F
CM029548.1	RepeatMasker	SINE	2892794	2893077	1288	-	NA	Tstart=1449;Tend=1719;ID=RND-6_FAMILY-1645;shortTE=F
CM029548.1	RepeatMasker	LINE/L2	2893122	2893343	604	-	NA	Tstart=1380;Tend=1542;ID=RND-6_FAMILY-8441;shortTE=F
CM029548.1	RepeatMasker	Unknown	2893613	2894838	5573	+	NA	Tstart=1301;Tend=5771;ID=RND-1_FAMILY-468;shortTE=F;TEgroup=ctg_3|RND-1_FAMILY-468|1
CM029548.1	RepeatMasker	Unknown	2896414	2896712	1136	-	NA	Tstart=1533;Tend=1826;ID=RND-1_FAMILY-468;shortTE=F
CM029548.1	RepeatMasker	Unknown	2897333	2898372	6229	+	NA	Tstart=1130;Tend=1888;ID=RND-1_FAMILY-603;shortTE=F
CM029548.1	RepeatMasker	Unknown	2898455	2898610	736	-	NA	Tstart=898;Tend=1094;ID=RND-6_FAMILY-2652;shortTE=F
CM029548.1	RepeatMasker	Unknown	2899946	2900225	1231	+	NA	Tstart=904;Tend=1174;ID=RND-1_FAMILY-232;shortTE=F
CM029548.1	RepeatMasker	Unknown	2899977	2900267	1349	-	NA	Tstart=817;Tend=1054;ID=RND-4_FAMILY-12;shortTE=F
CM029548.1	RepeatMasker	Unknown	2900278	2900440	1314	+	NA	Tstart=958;Tend=1117;ID=RND-1_FAMILY-273;shortTE=F
CM029548.1	RepeatMasker	Unknown	2900949	2901135	664	+	NA	Tstart=957;Tend=1096;ID=RND-6_FAMILY-1885;shortTE=F
CM029548.1	RepeatMasker	LTR/ERV1	2901226	2901482	1486	+	NA	Tstart=1509;Tend=1762;ID=RND-6_FAMILY-1988;shortTE=F
CM029548.1	RepeatMasker	DNA	2901264	2901483	1831	+	NA	Tstart=753;Tend=972;ID=RND-6_FAMILY-1340;shortTE=F
CM029548.1	RepeatMasker	Unknown	2901482	2901633	827	-	NA	Tstart=910;Tend=1065;ID=RND-5_FAMILY-481;shortTE=F
CM029548.1	RepeatMasker	Unknown	2901893	2902016	538	+	NA	Tstart=1222;Tend=1340;ID=RND-1_FAMILY-739;shortTE=F
CM029548.1	RepeatMasker	Unknown	2902585	2902982	2056	+	NA	Tstart=890;Tend=1334;ID=RND-1_FAMILY-249;shortTE=F
CM029548.1	RepeatMasker	Unknown	2903811	2904493	5790	+	NA	Tstart=849;Tend=1533;ID=RND-1_FAMILY-249;shortTE=F
CM029548.1	RepeatMasker	Unknown	2905270	2905443	469	-	NA	Tstart=2299;Tend=2478;ID=RND-1_FAMILY-56;shortTE=T;TEgroup=ctg_3|RND-1_FAMILY-56|4
CM029548.1	RepeatMasker	Unknown	2905625	2907489	16057	-	NA	Tstart=780;Tend=2651;ID=RND-1_FAMILY-409;shortTE=F
CM029548.1	RepeatMasker	Unknown	2907599	2907709	881	+	NA	Tstart=958;Tend=1068;ID=RND-1_FAMILY-282;shortTE=F
CM029548.1	RepeatMasker	Unknown	2907727	2908071	1519	+	NA	Tstart=1175;Tend=1511;ID=RND-5_FAMILY-738;shortTE=F
CM029548.1	RepeatMasker	Unknown	2908112	2908845	4892	+	NA	Tstart=1704;Tend=2401;ID=RND-5_FAMILY-2829;shortTE=F
CM029548.1	RepeatMasker	Unknown	2909962	2910176	738	-	NA	Tstart=863;Tend=1106;ID=RND-6_FAMILY-5991;shortTE=F
CM029548.1	RepeatMasker	LINE/L2	2910547	2912179	4536	-	NA	Tstart=457;Tend=2083;ID=RND-5_FAMILY-1962;shortTE=F
CM029548.1	RepeatMasker	Unknown	2912215	2912321	458	+	NA	Tstart=1022;Tend=1141;ID=RND-1_FAMILY-247;shortTE=F
CM029548.1	RepeatMasker	Unknown	2912605	2912830	1187	+	NA	Tstart=953;Tend=1192;ID=RND-1_FAMILY-250;shortTE=F
CM029548.1	RepeatMasker	Unknown	2912918	2913173	1407	+	NA	Tstart=907;Tend=1121;ID=RND-6_FAMILY-425;shortTE=F
CM029548.1	RepeatMasker	Unknown	2914418	2914594	634	+	NA	Tstart=1553;Tend=1705;ID=RND-1_FAMILY-61;shortTE=F
CM029548.1	RepeatMasker	LTR/ERV1	2915138	2915509	1490	-	NA	Tstart=843;Tend=1190;ID=RND-6_FAMILY-1988;shortTE=F
CM029548.1	RepeatMasker	Unknown	2915691	2915973	1869	-	NA	Tstart=1026;Tend=1265;ID=RND-1_FAMILY-16;shortTE=F
CM029548.1	RepeatMasker	LTR/ERV1	2915780	2916007	736	-	NA	Tstart=1513;Tend=1762;ID=RND-6_FAMILY-1988;shortTE=F
CM029548.1	RepeatMasker	LINE/L2	2915982	2916535	4440	-	NA	Tstart=2619;Tend=3171;ID=RND-5_FAMILY-1263;shortTE=F
CM029548.1	RepeatMasker	Unknown	2916947	2917242	2356	-	NA	Tstart=921;Tend=1216;ID=RND-6_FAMILY-4614;shortTE=F
CM029548.1	RepeatMasker	Unknown	2917483	2917674	1355	+	NA	Tstart=1572;Tend=1756;ID=RND-5_FAMILY-2256;shortTE=F
CM029548.1	RepeatMasker	Unknown	2917736	2918381	5021	+	NA	Tstart=1250;Tend=1896;ID=RND-6_FAMILY-1216;shortTE=F
CM029548.1	RepeatMasker	Unknown	2918887	2919067	656	+	NA	Tstart=2328;Tend=2491;ID=RND-1_FAMILY-56;shortTE=F
CM029548.1	RepeatMasker	Unknown	2919477	2919964	1503	-	NA	Tstart=228;Tend=1033;ID=RND-4_FAMILY-12;shortTE=F
CM029548.1	RepeatMasker	Unknown	2920129	2920314	555	+	NA	Tstart=2037;Tend=2230;ID=RND-6_FAMILY-3700;shortTE=F
CM029548.1	RepeatMasker	Unknown	2920414	2920740	546	+	NA	Tstart=953;Tend=1243;ID=RND-1_FAMILY-149;shortTE=F
CM029548.1	RepeatMasker	Unknown	2920749	2920911	1207	-	NA	Tstart=956;Tend=1131;ID=RND-6_FAMILY-35;shortTE=F
CM029548.1	RepeatMasker	Unknown	2920919	2922045	1884	+	NA	Tstart=1307;Tend=2200;ID=RND-5_FAMILY-738;shortTE=F;TEgroup=ctg_3|RND-5_FAMILY-738|2
CM029548.1	RepeatMasker	Unknown	2922403	2922653	1098	-	NA	Tstart=313;Tend=557;ID=RND-4_FAMILY-349;shortTE=F
CM029548.1	RepeatMasker	SINE	2922434	2922700	1473	-	NA	Tstart=838;Tend=1055;ID=RND-6_FAMILY-1645;shortTE=F
CM029548.1	RepeatMasker	Unknown	2922435	2922732	1350	+	NA	Tstart=258;Tend=558;ID=RND-5_FAMILY-153;shortTE=F
CM029548.1	RepeatMasker	Unknown	2922871	2923148	2288	+	NA	Tstart=977;Tend=1265;ID=RND-1_FAMILY-16;shortTE=F
CM029548.1	RepeatMasker	LTR/ERV1	2922919	2923421	1657	+	NA	Tstart=845;Tend=1306;ID=RND-6_FAMILY-1988;shortTE=F
CM029548.1	RepeatMasker	Unknown	2923561	2923667	807	-	NA	Tstart=887;Tend=992;ID=RND-1_FAMILY-301;shortTE=F
CM029548.1	RepeatMasker	RC/Helitron	2923787	2924583	6394	+	NA	Tstart=869;Tend=1697;ID=RND-4_FAMILY-36;shortTE=F
CM029548.1	RepeatMasker	RC/Helitron	2924971	2925763	6689	-	NA	Tstart=870;Tend=1689;ID=RND-4_FAMILY-36;shortTE=F
CM029548.1	RepeatMasker	Unknown	2926253	2926713	3809	-	NA	Tstart=930;Tend=1378;ID=RND-3_FAMILY-549;shortTE=F
CM029548.1	RepeatMasker	Unknown	2927207	2927494	553	-	NA	Tstart=374;Tend=646;ID=RND-5_FAMILY-433;shortTE=F
CM029548.1	RepeatMasker	Unknown	2928417	2929123	1910	+	NA	Tstart=1121;Tend=1813;ID=RND-1_FAMILY-58;shortTE=F
CM029548.1	RepeatMasker	DNA/Crypton-I	2929163	2929358	735	+	NA	Tstart=834;Tend=1059;ID=RND-1_FAMILY-254;shortTE=F
CM029548.1	RepeatMasker	Unknown	2930232	2930517	1277	+	NA	Tstart=810;Tend=1092;ID=RND-5_FAMILY-153;shortTE=F
CM029548.1	RepeatMasker	Unknown	2930297	2930552	1515	-	NA	Tstart=820;Tend=1034;ID=RND-4_FAMILY-12;shortTE=F
CM029548.1	RepeatMasker	Unknown	2931008	2931354	1228	+	NA	Tstart=953;Tend=1313;ID=RND-6_FAMILY-3366;shortTE=F
CM029548.1	RepeatMasker	Unknown	2931373	2931587	1140	-	NA	Tstart=1665;Tend=1871;ID=RND-4_FAMILY-875;shortTE=F
CM029548.1	RepeatMasker	RC/Helitron	2931981	2932799	6394	+	NA	Tstart=871;Tend=1709;ID=RND-4_FAMILY-36;shortTE=F
CM029548.1	RepeatMasker	SINE	2933189	2933415	1550	-	NA	Tstart=836;Tend=1063;ID=RND-6_FAMILY-1645;shortTE=F
CM029548.1	RepeatMasker	Unknown	2933443	2933729	2185	+	NA	Tstart=529;Tend=813;ID=RND-6_FAMILY-1375;shortTE=F
CM029548.1	RepeatMasker	Unknown	2933727	2934468	6174	-	NA	Tstart=979;Tend=1732;ID=RND-6_FAMILY-7059;shortTE=F
CM029548.1	RepeatMasker	Unknown	2935294	2935613	1037	-	NA	Tstart=2016;Tend=2332;ID=RND-1_FAMILY-119;shortTE=F
CM029548.1	RepeatMasker	Unknown	2935660	2936018	3033	-	NA	Tstart=865;Tend=1230;ID=RND-6_FAMILY-1297;shortTE=F
CM029548.1	RepeatMasker	Unknown	2936423	2937229	6612	-	NA	Tstart=905;Tend=1719;ID=RND-6_FAMILY-535;shortTE=F
CM029548.1	RepeatMasker	Unknown	2937597	2937772	1473	-	NA	Tstart=2250;Tend=2425;ID=RND-6_FAMILY-1277;shortTE=F
CM029548.1	RepeatMasker	Unknown	2938637	2938831	961	-	NA	Tstart=878;Tend=1034;ID=RND-4_FAMILY-12;shortTE=F
CM029548.1	RepeatMasker	Unknown	2938831	2939090	1324	-	NA	Tstart=894;Tend=1154;ID=RND-1_FAMILY-301;shortTE=F
CM029548.1	RepeatMasker	LTR/ERV1	2939081	2939437	1344	+	NA	Tstart=990;Tend=1305;ID=RND-6_FAMILY-1988;shortTE=F
CM029548.1	RepeatMasker	Unknown	2939232	2939450	1468	-	NA	Tstart=905;Tend=1122;ID=RND-6_FAMILY-425;shortTE=F
CM029548.1	RepeatMasker	Unknown	2939436	2939654	591	-	NA	Tstart=2206;Tend=2422;ID=RND-6_FAMILY-2528;shortTE=F
CM029548.1	RepeatMasker	Unknown	2939648	2939779	438	-	NA	Tstart=1857;Tend=1988;ID=RND-6_FAMILY-3929;shortTE=F
CM029548.1	RepeatMasker	Unknown	2939823	2939969	642	-	NA	Tstart=919;Tend=1055;ID=RND-1_FAMILY-801;shortTE=F
CM029548.1	RepeatMasker	Unknown	2939824	2940037	594	+	NA	Tstart=2296;Tend=2490;ID=RND-1_FAMILY-56;shortTE=F
CM029548.1	RepeatMasker	Unknown	2940446	2941241	6275	+	NA	Tstart=929;Tend=1704;ID=RND-1_FAMILY-14;shortTE=F
CM029548.1	RepeatMasker	Unknown	2941900	2943089	2714	-	NA	Tstart=1880;Tend=3139;ID=RND-1_FAMILY-119;shortTE=F
CM029548.1	RepeatMasker	Unknown	2943658	2943807	1028	+	NA	Tstart=917;Tend=1066;ID=RND-6_FAMILY-656;shortTE=F
CM029548.1	RepeatMasker	Unknown	2944531	2944649	458	-	NA	Tstart=1112;Tend=1230;ID=RND-6_FAMILY-1297;shortTE=F
CM029548.1	RepeatMasker	Unknown	2944861	2945286	3082	+	NA	Tstart=860;Tend=1276;ID=RND-6_FAMILY-43;shortTE=F
CM029548.1	RepeatMasker	Unknown	2945304	2945567	1559	+	NA	Tstart=909;Tend=1122;ID=RND-6_FAMILY-425;shortTE=F
CM029548.1	RepeatMasker	Unknown	2945683	2945794	923	-	NA	Tstart=1444;Tend=1555;ID=RND-6_FAMILY-7701;shortTE=F
CM029548.1	RepeatMasker	Unknown	2945974	2946151	481	+	NA	Tstart=1025;Tend=1203;ID=RND-6_FAMILY-118;shortTE=F
CM029548.1	RepeatMasker	DNA/hAT-Tip100	2946156	2946333	683	-	NA	Tstart=1716;Tend=1886;ID=RND-6_FAMILY-1651;shortTE=F
CM029548.1	RepeatMasker	Unknown	2946512	2946723	1300	+	NA	Tstart=937;Tend=1107;ID=RND-6_FAMILY-425;shortTE=F
CM029548.1	RepeatMasker	Unknown	2948849	2949012	490	+	NA	Tstart=951;Tend=1089;ID=RND-1_FAMILY-290;shortTE=F
CM029548.1	RepeatMasker	Unknown	2949444	2949561	1749	+	NA	Tstart=585;Tend=1077;ID=RND-6_FAMILY-425;shortTE=F
CM029548.1	RepeatMasker	Unknown	2949562	2949814	1413	-	NA	Tstart=956;Tend=1212;ID=RND-1_FAMILY-232;shortTE=F
CM029548.1	RepeatMasker	LINE/L2	2950372	2950662	1253	+	NA	Tstart=184;Tend=447;ID=RND-5_FAMILY-78;shortTE=F
CM029548.1	RepeatMasker	LINE/L2	2951202	2952434	2078	+	NA	Tstart=639;Tend=2417;ID=RND-5_FAMILY-78;shortTE=F;TEgroup=ctg_3|RND-5_FAMILY-78|1
CM029548.1	RepeatMasker	DNA/hAT	2952470	2952948	3510	-	NA	Tstart=430;Tend=909;ID=RND-5_FAMILY-2448;shortTE=F
CM029548.1	RepeatMasker	Unknown	2952993	2953243	1628	+	NA	Tstart=816;Tend=1031;ID=RND-4_FAMILY-12;shortTE=F
CM029548.1	RepeatMasker	Unknown	2953375	2953534	546	+	NA	Tstart=1000;Tend=1166;ID=RND-6_FAMILY-118;shortTE=F
CM029548.1	RepeatMasker	Unknown	2953987	2954514	1742	-	NA	Tstart=981;Tend=1478;ID=RND-1_FAMILY-25;shortTE=F;TEgroup=ctg_3|RND-1_FAMILY-25|1
CM029548.1	RepeatMasker	DNA/Academ-1	2954640	2954895	855	-	NA	Tstart=1;Tend=286;ID=ACADEM-9_LMI;shortTE=F
CM029548.1	RepeatMasker	Unknown	2954896	2955600	2163	-	NA	Tstart=878;Tend=1909;ID=RND-5_FAMILY-1169;shortTE=F;TEgroup=ctg_3|RND-5_FAMILY-1169|1
CM029548.1	RepeatMasker	LTR/Gypsy	2956357	2956948	3335	-	NA	Tstart=2759;Tend=3374;ID=RND-6_FAMILY-9767;shortTE=F
CM029548.1	RepeatMasker	Unknown	2956970	2957524	3702	+	NA	Tstart=531;Tend=1124;ID=RND-6_FAMILY-9;shortTE=F
CM029548.1	RepeatMasker	DNA/hAT-Charlie	2957533	2957779	1465	+	NA	Tstart=923;Tend=1171;ID=RND-6_FAMILY-6777;shortTE=F
CM029548.1	RepeatMasker	Unknown	2957569	2957907	1766	-	NA	Tstart=908;Tend=1404;ID=RND-6_FAMILY-425;shortTE=F
CM029548.1	RepeatMasker	DNA/Maverick	2957773	2957933	1152	-	NA	Tstart=6967;Tend=7123;ID=RND-6_FAMILY-5365;shortTE=F
CM029548.1	RepeatMasker	Unknown	2959020	2959123	492	-	NA	Tstart=791;Tend=892;ID=RND-6_FAMILY-4920;shortTE=F
CM029548.1	RepeatMasker	Unknown	2959938	2960345	1199	-	NA	Tstart=2514;Tend=2897;ID=RND-6_FAMILY-1277;shortTE=F
CM029548.1	RepeatMasker	Unknown	2960360	2960618	2278	-	NA	Tstart=907;Tend=1165;ID=RND-6_FAMILY-3469;shortTE=F
CM029548.1	RepeatMasker	Unknown	2961074	2962167	8055	-	NA	Tstart=744;Tend=1859;ID=RND-5_FAMILY-1199;shortTE=F
CM029548.1	RepeatMasker	Unknown	2962456	2962719	1477	+	NA	Tstart=919;Tend=1111;ID=RND-6_FAMILY-2033;shortTE=F
CM029548.1	RepeatMasker	Unknown	2963544	2963696	408	+	NA	Tstart=1038;Tend=1192;ID=RND-5_FAMILY-433;shortTE=F
CM029548.1	RepeatMasker	Unknown	2964098	2964383	2258	+	NA	Tstart=736;Tend=1035;ID=RND-4_FAMILY-349;shortTE=F
CM029548.1	RepeatMasker	LINE/L2	2965028	2965950	5303	+	NA	Tstart=618;Tend=1560;ID=RND-6_FAMILY-197;shortTE=F
CM029548.1	RepeatMasker	Unknown	2969099	2969201	668	-	NA	Tstart=2111;Tend=2213;ID=RND-5_FAMILY-612;shortTE=F
CM029548.1	RepeatMasker	LINE/Penelope	2969255	2969431	691	+	NA	Tstart=846;Tend=1016;ID=RND-6_FAMILY-5891;shortTE=F
CM029548.1	RepeatMasker	Unknown	2971057	2971593	1299	-	NA	Tstart=466;Tend=706;ID=RND-5_FAMILY-2829;shortTE=F;TEgroup=ctg_3|RND-5_FAMILY-2829|2
CM029548.1	RepeatMasker	LTR/ERV1	2971900	2972413	2937	-	NA	Tstart=843;Tend=1304;ID=RND-6_FAMILY-1988;shortTE=F
CM029548.1	RepeatMasker	Unknown	2972192	2972454	1471	+	NA	Tstart=1219;Tend=1470;ID=RND-1_FAMILY-530;shortTE=F
CM029548.1	RepeatMasker	Unknown	2973405	2973618	1678	-	NA	Tstart=910;Tend=1122;ID=RND-6_FAMILY-425;shortTE=F
CM029548.1	RepeatMasker	Unknown	2973716	2973841	524	-	NA	Tstart=1855;Tend=1978;ID=RND-6_FAMILY-3929;shortTE=F
CM029548.1	RepeatMasker	Unknown	2974524	2974646	850	-	NA	Tstart=926;Tend=1050;ID=RND-6_FAMILY-4920;shortTE=F
CM029548.1	RepeatMasker	Unknown	2976309	2976997	1783	-	NA	Tstart=968;Tend=1378;ID=RND-3_FAMILY-549;shortTE=F;TEgroup=ctg_3|RND-3_FAMILY-549|1
CM029548.1	RepeatMasker	Unknown	2977389	2977646	1558	+	NA	Tstart=1756;Tend=2009;ID=RND-1_FAMILY-204;shortTE=F
CM029548.1	RepeatMasker	DNA/hAT	2978795	2979262	3248	-	NA	Tstart=443;Tend=907;ID=RND-5_FAMILY-2448;shortTE=F
CM029548.1	RepeatMasker	Unknown	2979355	2979476	676	-	NA	Tstart=1675;Tend=1858;ID=RND-6_FAMILY-4370;shortTE=F;TEgroup=ctg_3|RND-6_FAMILY-4370|1
CM029548.1	RepeatMasker	Unknown	2979861	2980147	1156	+	NA	Tstart=2490;Tend=2736;ID=RND-1_FAMILY-512;shortTE=F
CM029548.1	RepeatMasker	RC/Helitron	2980912	2981751	6795	+	NA	Tstart=869;Tend=1702;ID=RND-4_FAMILY-36;shortTE=F
CM029548.1	RepeatMasker	LTR/ERV1	2981984	2982623	2459	-	NA	Tstart=1090;Tend=1759;ID=RND-6_FAMILY-1988;shortTE=F
CM029548.1	RepeatMasker	Unknown	2982400	2982974	2127	-	NA	Tstart=920;Tend=1521;ID=RND-6_FAMILY-5246;shortTE=F
CM029548.1	RepeatMasker	Unknown	2983034	2985170	17845	+	NA	Tstart=837;Tend=2961;ID=RND-1_FAMILY-23;shortTE=F
CM029548.1	RepeatMasker	Unknown	2985657	2985906	952	-	NA	Tstart=53;Tend=302;ID=RND-6_FAMILY-2653;shortTE=F
CM029548.1	RepeatMasker	Unknown	2985684	2986388	2378	+	NA	Tstart=816;Tend=1487;ID=RND-4_FAMILY-12;shortTE=F
CM029548.1	RepeatMasker	Unknown	2986827	2987032	771	+	NA	Tstart=1072;Tend=1243;ID=RND-4_FAMILY-875;shortTE=F
CM029548.1	RepeatMasker	Unknown	2987168	2987296	564	-	NA	Tstart=2348;Tend=2478;ID=RND-1_FAMILY-56;shortTE=F
CM029548.1	RepeatMasker	DNA/TcMar-Tc1	2988265	2988469	504	+	NA	Tstart=1457;Tend=1642;ID=RND-4_FAMILY-109;shortTE=F
CM029548.1	RepeatMasker	Unknown	2988931	2989186	967	+	NA	Tstart=1541;Tend=1803;ID=RND-1_FAMILY-250;shortTE=F
CM029548.1	RepeatMasker	SINE	2988975	2989186	1570	-	NA	Tstart=839;Tend=1050;ID=RND-6_FAMILY-1645;shortTE=F
CM029548.1	RepeatMasker	Unknown	2989451	2989559	737	-	NA	Tstart=1053;Tend=1397;ID=RND-6_FAMILY-6551;shortTE=F
CM029548.1	RepeatMasker	Unknown	2989560	2989852	750	+	NA	Tstart=1594;Tend=1901;ID=RND-6_FAMILY-1216;shortTE=F
CM029548.1	RepeatMasker	Unknown	2990949	2991163	1719	-	NA	Tstart=952;Tend=1166;ID=RND-5_FAMILY-1487;shortTE=F
CM029548.1	RepeatMasker	Unknown	2991202	2991380	999	+	NA	Tstart=1072;Tend=1246;ID=RND-4_FAMILY-875;shortTE=F
CM029548.1	RepeatMasker	Unknown	2991408	2991649	1084	-	NA	Tstart=1539;Tend=1779;ID=RND-5_FAMILY-2871;shortTE=F
CM029548.1	RepeatMasker	Unknown	2992620	2992820	1036	-	NA	Tstart=883;Tend=1095;ID=RND-1_FAMILY-301;shortTE=F
CM029548.1	RepeatMasker	LINE/L2	2993014	2993192	478	-	NA	Tstart=2985;Tend=3153;ID=RND-6_FAMILY-2396;shortTE=F
CM029548.1	RepeatMasker	Unknown	2993294	2993559	1530	+	NA	Tstart=818;Tend=1041;ID=RND-4_FAMILY-12;shortTE=F
CM029548.1	RepeatMasker	Unknown	2994135	2994328	853	-	NA	Tstart=2266;Tend=2426;ID=RND-6_FAMILY-1277;shortTE=T;TEgroup=ctg_3|RND-6_FAMILY-1277|1
CM029548.1	RepeatMasker	Unknown	2996640	2996820	777	-	NA	Tstart=930;Tend=1124;ID=RND-6_FAMILY-4706;shortTE=F
CM029548.1	RepeatMasker	Unknown	2997131	2997264	736	-	NA	Tstart=816;Tend=914;ID=RND-4_FAMILY-12;shortTE=F
CM029548.1	RepeatMasker	Unknown	2997786	2998609	6036	-	NA	Tstart=1017;Tend=1843;ID=RND-1_FAMILY-139;shortTE=F
CM029548.1	RepeatMasker	Unknown	2999015	2999224	1727	+	NA	Tstart=906;Tend=1114;ID=RND-6_FAMILY-425;shortTE=F
CM029548.1	RepeatMasker	Unknown	2999932	3000194	1024	+	NA	Tstart=1709;Tend=1976;ID=RND-1_FAMILY-204;shortTE=F
CM029548.1	RepeatMasker	Unknown	2999976	3000222	1263	-	NA	Tstart=816;Tend=1036;ID=RND-4_FAMILY-12;shortTE=F
CM029548.1	RepeatMasker	Unknown	3003717	3004015	471	-	NA	Tstart=990;Tend=1293;ID=RND-1_FAMILY-257;shortTE=F
CM029548.1	RepeatMasker	Unknown	3003873	3004016	653	+	NA	Tstart=1078;Tend=1218;ID=RND-1_FAMILY-223;shortTE=F
CM029548.1	RepeatMasker	Unknown	3004014	3004120	437	+	NA	Tstart=2359;Tend=2475;ID=RND-1_FAMILY-56;shortTE=F
CM029548.1	RepeatMasker	Unknown	3004517	3004632	598	-	NA	Tstart=998;Tend=1117;ID=RND-1_FAMILY-124;shortTE=F
CM029548.1	RepeatMasker	Unknown	3004809	3005027	1764	-	NA	Tstart=948;Tend=1166;ID=RND-5_FAMILY-1487;shortTE=F
CM029548.1	RepeatMasker	Unknown	3005526	3006009	4069	-	NA	Tstart=883;Tend=1364;ID=RND-1_FAMILY-204;shortTE=F
CM029548.1	RepeatMasker	Unknown	3009874	3009985	651	+	NA	Tstart=2818;Tend=2911;ID=RND-6_FAMILY-4261;shortTE=F
CM029548.1	RepeatMasker	DNA/hAT-Charlie	3011025	3011240	1552	-	NA	Tstart=958;Tend=1172;ID=RND-6_FAMILY-6777;shortTE=F
CM029548.1	RepeatMasker	Unknown	3011325	3011469	425	-	NA	Tstart=444;Tend=590;ID=RND-6_FAMILY-335;shortTE=F
CM029548.1	RepeatMasker	Unknown	3011641	3011850	1451	+	NA	Tstart=922;Tend=1133;ID=RND-6_FAMILY-5246;shortTE=F
CM029548.1	RepeatMasker	Unknown	3013949	3015459	10538	+	NA	Tstart=773;Tend=2333;ID=RND-5_FAMILY-1838;shortTE=F
CM029548.1	RepeatMasker	Unknown	3015822	3015955	477	-	NA	Tstart=2845;Tend=3011;ID=RND-5_FAMILY-3489;shortTE=F
CM029548.1	RepeatMasker	LINE/L2	3016203	3016584	1716	+	NA	Tstart=4647;Tend=5015;ID=RND-5_FAMILY-643;shortTE=F
CM029548.1	RepeatMasker	Unknown	3016588	3016952	1652	-	NA	Tstart=1087;Tend=1464;ID=RND-1_FAMILY-125;shortTE=F
CM029548.1	RepeatMasker	Unknown	3017439	3017616	1249	-	NA	Tstart=977;Tend=1156;ID=RND-1_FAMILY-16;shortTE=F
CM029548.1	RepeatMasker	LINE/Penelope	3017774	3018191	902	+	NA	Tstart=780;Tend=1037;ID=RND-6_FAMILY-5891;shortTE=F;TEgroup=ctg_3|RND-6_FAMILY-5891|4
CM029548.1	RepeatMasker	LTR/ERV1	3018907	3019154	1716	+	NA	Tstart=1058;Tend=1306;ID=RND-6_FAMILY-1988;shortTE=F
CM029548.1	RepeatMasker	LINE/L2	3019366	3019990	2316	-	NA	Tstart=5413;Tend=5721;ID=RND-5_FAMILY-10;shortTE=F;TEgroup=ctg_3|RND-5_FAMILY-10|1
CM029548.1	RepeatMasker	Unknown	3020652	3020806	465	-	NA	Tstart=1667;Tend=1855;ID=RND-6_FAMILY-4370;shortTE=F
CM029548.1	RepeatMasker	Unknown	3021371	3021613	1859	-	NA	Tstart=1520;Tend=1740;ID=RND-5_FAMILY-3587;shortTE=F
CM029548.1	RepeatMasker	Unknown	3023373	3024345	7700	-	NA	Tstart=789;Tend=1795;ID=RND-1_FAMILY-299;shortTE=F
CM029548.1	RepeatMasker	Unknown	3025232	3025406	1333	+	NA	Tstart=963;Tend=1116;ID=RND-1_FAMILY-273;shortTE=F
CM029548.1	RepeatMasker	Unknown	3026032	3026159	671	+	NA	Tstart=1175;Tend=1321;ID=RND-6_FAMILY-1007;shortTE=F
CM029548.1	RepeatMasker	Unknown	3026649	3026806	550	-	NA	Tstart=1829;Tend=1988;ID=RND-6_FAMILY-3929;shortTE=F
CM029548.1	RepeatMasker	Unknown	3026966	3027228	1152	+	NA	Tstart=2203;Tend=2414;ID=RND-6_FAMILY-2528;shortTE=F
CM029548.1	RepeatMasker	Unknown	3028404	3028570	435	-	NA	Tstart=1257;Tend=1425;ID=RND-5_FAMILY-3157;shortTE=F
CM029548.1	RepeatMasker	Unknown	3029670	3029887	1608	+	NA	Tstart=952;Tend=1169;ID=RND-1_FAMILY-232;shortTE=F
CM029548.1	RepeatMasker	Unknown	3030348	3030565	850	-	NA	Tstart=1762;Tend=1901;ID=RND-6_FAMILY-6551;shortTE=F;TEgroup=ctg_3|RND-6_FAMILY-6551|8
CM029548.1	RepeatMasker	Unknown	3034085	3034324	486	-	NA	Tstart=821;Tend=1088;ID=RND-1_FAMILY-537;shortTE=F
CM029548.1	RepeatMasker	Unknown	3036745	3036858	607	-	NA	Tstart=702;Tend=819;ID=RND-6_FAMILY-408;shortTE=F
CM029548.1	RepeatMasker	LINE/L2	3037671	3038285	4301	-	NA	Tstart=4409;Tend=5019;ID=RND-5_FAMILY-714;shortTE=F
CM029548.1	RepeatMasker	DNA/hAT-Charlie	3038735	3039029	1528	+	NA	Tstart=1130;Tend=1404;ID=RND-6_FAMILY-707;shortTE=F
CM029548.1	RepeatMasker	Unknown	3039107	3039340	1284	-	NA	Tstart=815;Tend=1033;ID=RND-4_FAMILY-12;shortTE=F
CM029548.1	RepeatMasker	Unknown	3039391	3039672	619	+	NA	Tstart=979;Tend=1182;ID=RND-6_FAMILY-2755;shortTE=F;TEgroup=ctg_3|RND-6_FAMILY-2755|2
CM029548.1	RepeatMasker	Unknown	3042251	3042439	930	+	NA	Tstart=1;Tend=193;ID=RND-6_FAMILY-4911;shortTE=F
CM029548.1	RepeatMasker	Unknown	3042826	3043002	1339	+	NA	Tstart=2820;Tend=2977;ID=RND-6_FAMILY-600;shortTE=F
CM029548.1	RepeatMasker	Unknown	3043235	3044178	7685	+	NA	Tstart=931;Tend=1885;ID=RND-6_FAMILY-1216;shortTE=F
CM029548.1	RepeatMasker	Unknown	3044254	3044395	459	+	NA	Tstart=961;Tend=1090;ID=RND-6_FAMILY-5056;shortTE=F
CM029548.1	RepeatMasker	RC/Helitron	3044440	3044946	4214	-	NA	Tstart=1163;Tend=1701;ID=RND-4_FAMILY-36;shortTE=F
CM029548.1	RepeatMasker	RC/Helitron	3045441	3045778	2638	-	NA	Tstart=865;Tend=1204;ID=RND-4_FAMILY-36;shortTE=F
CM029548.1	RepeatMasker	LINE/L2	3046064	3046342	727	-	NA	Tstart=1949;Tend=2250;ID=RND-5_FAMILY-2510;shortTE=F
CM029548.1	RepeatMasker	Unknown	3046361	3046483	431	+	NA	Tstart=849;Tend=971;ID=RND-1_FAMILY-537;shortTE=F
CM029548.1	RepeatMasker	Unknown	3046511	3046759	1817	+	NA	Tstart=856;Tend=1071;ID=RND-6_FAMILY-5676;shortTE=F
CM029548.1	RepeatMasker	Unknown	3048112	3048443	1830	+	NA	Tstart=4155;Tend=4500;ID=RND-1_FAMILY-427;shortTE=F
CM029548.1	RepeatMasker	Unknown	3048894	3049068	1371	-	NA	Tstart=2159;Tend=2335;ID=RND-6_FAMILY-4018;shortTE=F
CM029548.1	RepeatMasker	Unknown	3054864	3055022	515	-	NA	Tstart=2854;Tend=3025;ID=RND-5_FAMILY-3489;shortTE=F;TEgroup=ctg_3|RND-5_FAMILY-3489|2
CM029548.1	RepeatMasker	Unknown	3055217	3056628	9987	+	NA	Tstart=776;Tend=2207;ID=RND-5_FAMILY-1838;shortTE=F
CM029548.1	RepeatMasker	Unknown	3057650	3057799	746	+	NA	Tstart=1364;Tend=1509;ID=RND-1_FAMILY-56;shortTE=F
CM029548.1	RepeatMasker	Unknown	3057964	3058144	921	-	NA	Tstart=1448;Tend=1635;ID=RND-1_FAMILY-56;shortTE=F
CM029548.1	RepeatMasker	LINE/L2	3060319	3060677	2133	-	NA	Tstart=1021;Tend=1390;ID=RND-6_FAMILY-9154;shortTE=F
CM029548.1	RepeatMasker	Unknown	3062035	3062484	2891	-	NA	Tstart=1961;Tend=2389;ID=RND-5_FAMILY-727;shortTE=F
CM029548.1	RepeatMasker	LTR/ERV1	3062537	3062749	1695	-	NA	Tstart=1090;Tend=1303;ID=RND-6_FAMILY-1988;shortTE=F
CM029548.1	RepeatMasker	Unknown	3063649	3063825	577	+	NA	Tstart=2300;Tend=2491;ID=RND-6_FAMILY-1929;shortTE=F
CM029548.1	RepeatMasker	DNA/TcMar-Tc1	3063876	3064838	7322	-	NA	Tstart=989;Tend=1947;ID=RND-2_FAMILY-37;shortTE=F
CM029548.1	RepeatMasker	Unknown	3064855	3065010	883	-	NA	Tstart=2517;Tend=2665;ID=RND-6_FAMILY-1277;shortTE=F
CM029548.1	RepeatMasker	Unknown	3065260	3066425	8924	+	NA	Tstart=1174;Tend=2437;ID=RND-6_FAMILY-14;shortTE=F
CM029548.1	RepeatMasker	Unknown	3067937	3068713	6130	-	NA	Tstart=804;Tend=1578;ID=RND-1_FAMILY-702;shortTE=F
CM029548.1	RepeatMasker	Unknown	3068741	3069789	7623	-	NA	Tstart=889;Tend=1981;ID=RND-5_FAMILY-2530;shortTE=F
CM029548.1	RepeatMasker	LTR/ERV1	3070098	3070551	2132	+	NA	Tstart=844;Tend=1324;ID=RND-6_FAMILY-1988;shortTE=F
CM029548.1	RepeatMasker	Unknown	3071017	3071157	788	-	NA	Tstart=2849;Tend=3009;ID=RND-5_FAMILY-3489;shortTE=F
CM029548.1	RepeatMasker	LTR/ERV1	3071260	3071668	1643	+	NA	Tstart=844;Tend=1303;ID=RND-6_FAMILY-1988;shortTE=F
CM029548.1	RepeatMasker	Unknown	3075478	3075763	1137	-	NA	Tstart=2531;Tend=2771;ID=RND-1_FAMILY-512;shortTE=F
CM029548.1	RepeatMasker	Unknown	3075518	3075764	1584	+	NA	Tstart=947;Tend=1167;ID=RND-5_FAMILY-1487;shortTE=F
CM029548.1	RepeatMasker	Unknown	3076215	3076535	1511	-	NA	Tstart=765;Tend=1132;ID=RND-6_FAMILY-425;shortTE=F
CM029548.1	RepeatMasker	Unknown	3076812	3077092	1402	+	NA	Tstart=910;Tend=1189;ID=RND-6_FAMILY-4614;shortTE=F
CM029548.1	RepeatMasker	Unknown	3079399	3079500	437	+	NA	Tstart=952;Tend=1042;ID=RND-1_FAMILY-801;shortTE=F
CM029548.1	RepeatMasker	Unknown	3079739	3079979	1125	+	NA	Tstart=2214;Tend=2456;ID=RND-5_FAMILY-862;shortTE=F
CM029548.1	RepeatMasker	Unknown	3079977	3080920	7719	+	NA	Tstart=931;Tend=1886;ID=RND-6_FAMILY-1216;shortTE=F
CM029548.1	RepeatMasker	LINE/L2	3081426	3081566	1054	-	NA	Tstart=2905;Tend=3045;ID=RND-5_FAMILY-1091;shortTE=F
CM029548.1	RepeatMasker	Unknown	3081810	3082016	1342	-	NA	Tstart=917;Tend=1101;ID=RND-6_FAMILY-656;shortTE=F
CM029548.1	RepeatMasker	LINE/Penelope	3082071	3082199	426	-	NA	Tstart=829;Tend=929;ID=RND-6_FAMILY-5891;shortTE=F
CM029548.1	RepeatMasker	Unknown	3082223	3082355	551	+	NA	Tstart=2350;Tend=2480;ID=RND-1_FAMILY-56;shortTE=F
CM029548.1	RepeatMasker	Unknown	3082368	3082837	3742	-	NA	Tstart=996;Tend=1470;ID=RND-1_FAMILY-247;shortTE=F
CM029548.1	RepeatMasker	Unknown	3083945	3084084	1195	-	NA	Tstart=996;Tend=1135;ID=RND-6_FAMILY-6551;shortTE=F
CM029548.1	RepeatMasker	Unknown	3084340	3084760	2117	-	NA	Tstart=860;Tend=1236;ID=RND-6_FAMILY-1297;shortTE=F
CM029548.1	RepeatMasker	Unknown	3084951	3085196	1064	-	NA	Tstart=2202;Tend=2422;ID=RND-6_FAMILY-2528;shortTE=F
CM029548.1	RepeatMasker	Unknown	3085454	3085694	597	+	NA	Tstart=2232;Tend=2422;ID=RND-6_FAMILY-1277;shortTE=F
CM029548.1	RepeatMasker	Unknown	3087101	3087289	513	+	NA	Tstart=811;Tend=988;ID=RND-1_FAMILY-537;shortTE=F
CM029548.1	RepeatMasker	Unknown	3087336	3087741	935	+	NA	Tstart=675;Tend=3014;ID=RND-1_FAMILY-25;shortTE=F;TEgroup=ctg_3|RND-1_FAMILY-25|2
CM029548.1	RepeatMasker	DNA/hAT	3088575	3089053	3262	+	NA	Tstart=447;Tend=905;ID=RND-5_FAMILY-2448;shortTE=F
CM029548.1	RepeatMasker	Unknown	3089080	3089245	1076	+	NA	Tstart=1292;Tend=1454;ID=RND-1_FAMILY-125;shortTE=F
CM029548.1	RepeatMasker	Unknown	3089559	3089769	1201	-	NA	Tstart=1478;Tend=1687;ID=RND-6_FAMILY-1499;shortTE=F
CM029548.1	RepeatMasker	LTR/ERV1	3089586	3089992	1838	+	NA	Tstart=857;Tend=1309;ID=RND-6_FAMILY-1988;shortTE=F
CM029548.1	RepeatMasker	SINE	3090465	3090592	622	-	NA	Tstart=837;Tend=973;ID=RND-6_FAMILY-1645;shortTE=F
CM029548.1	RepeatMasker	DNA/CMC-EnSpm	3090834	3090974	783	+	NA	Tstart=2576;Tend=2716;ID=RND-6_FAMILY-9514;shortTE=F
CM029548.1	RepeatMasker	Unknown	3091283	3091630	2243	+	NA	Tstart=959;Tend=1294;ID=RND-5_FAMILY-3454;shortTE=F
CM029548.1	RepeatMasker	LINE/L2	3091734	3091928	941	-	NA	Tstart=4855;Tend=5060;ID=RND-1_FAMILY-157;shortTE=F
CM029548.1	RepeatMasker	Unknown	3091930	3092088	480	+	NA	Tstart=909;Tend=1055;ID=RND-1_FAMILY-801;shortTE=F
CM029548.1	RepeatMasker	Unknown	3092156	3092373	1122	-	NA	Tstart=1199;Tend=1421;ID=RND-6_FAMILY-1097;shortTE=F
CM029548.1	RepeatMasker	Unknown	3092381	3092598	1015	+	NA	Tstart=1806;Tend=2029;ID=RND-5_FAMILY-2829;shortTE=F
CM029548.1	RepeatMasker	Unknown	3092989	3093237	1732	+	NA	Tstart=906;Tend=1121;ID=RND-6_FAMILY-425;shortTE=F
CM029548.1	RepeatMasker	SINE	3093022	3093268	1432	+	NA	Tstart=837;Tend=1084;ID=RND-6_FAMILY-1645;shortTE=F
CM029548.1	RepeatMasker	Unknown	3093501	3093627	643	+	NA	Tstart=1932;Tend=2063;ID=RND-1_FAMILY-215;shortTE=F
CM029548.1	RepeatMasker	DNA/hAT-Charlie	3093948	3094227	1587	+	NA	Tstart=942;Tend=1209;ID=RND-1_FAMILY-396;shortTE=F
CM029548.1	RepeatMasker	Unknown	3094333	3094795	2625	+	NA	Tstart=1185;Tend=1650;ID=RND-1_FAMILY-488;shortTE=F
CM029548.1	RepeatMasker	Unknown	3095263	3095749	3682	-	NA	Tstart=963;Tend=1450;ID=RND-1_FAMILY-489;shortTE=F
CM029548.1	RepeatMasker	Unknown	3096378	3096652	1416	-	NA	Tstart=955;Tend=1234;ID=RND-1_FAMILY-232;shortTE=F
CM029548.1	RepeatMasker	LTR/ERV1	3096427	3096653	1637	-	NA	Tstart=1088;Tend=1315;ID=RND-6_FAMILY-1988;shortTE=F
CM029548.1	RepeatMasker	Unknown	3096978	3097249	435	-	NA	Tstart=1706;Tend=1850;ID=RND-1_FAMILY-61;shortTE=T;TEgroup=ctg_3|RND-1_FAMILY-61|1
CM029548.1	RepeatMasker	Unknown	3097609	3097717	650	+	NA	Tstart=2821;Tend=2912;ID=RND-6_FAMILY-4261;shortTE=F
CM029548.1	RepeatMasker	Unknown	3097626	3097729	525	-	NA	Tstart=4000;Tend=4103;ID=RND-1_FAMILY-427;shortTE=F
CM029548.1	RepeatMasker	Unknown	3097768	3097920	511	-	NA	Tstart=1029;Tend=1192;ID=RND-6_FAMILY-118;shortTE=F
CM029548.1	RepeatMasker	LTR/ERV1	3097970	3098208	997	+	NA	Tstart=1543;Tend=1797;ID=RND-6_FAMILY-1988;shortTE=F
CM029548.1	RepeatMasker	Unknown	3098562	3098833	1218	+	NA	Tstart=1400;Tend=1670;ID=RND-6_FAMILY-1499;shortTE=F
CM029548.1	RepeatMasker	Unknown	3099378	3100084	5703	-	NA	Tstart=901;Tend=1622;ID=RND-6_FAMILY-535;shortTE=F
CM029548.1	RepeatMasker	Unknown	3100479	3100673	1185	+	NA	Tstart=1667;Tend=1879;ID=RND-5_FAMILY-2559;shortTE=F
CM029548.1	RepeatMasker	Unknown	3103774	3103967	991	+	NA	Tstart=4314;Tend=4480;ID=RND-6_FAMILY-1277;shortTE=T;TEgroup=ctg_3|RND-6_FAMILY-1277|2
CM029548.1	RepeatMasker	Unknown	3104140	3104351	1665	+	NA	Tstart=951;Tend=1166;ID=RND-5_FAMILY-1487;shortTE=F
CM029548.1	RepeatMasker	Unknown	3104691	3104797	431	-	NA	Tstart=909;Tend=1022;ID=RND-1_FAMILY-801;shortTE=F
CM029548.1	RepeatMasker	Unknown	3104732	3104840	670	+	NA	Tstart=2364;Tend=2469;ID=RND-1_FAMILY-56;shortTE=F
CM029548.1	RepeatMasker	Unknown	3104914	3105073	534	+	NA	Tstart=1829;Tend=1988;ID=RND-6_FAMILY-3929;shortTE=F
CM029548.1	RepeatMasker	Unknown	3105153	3105405	1797	-	NA	Tstart=902;Tend=1122;ID=RND-6_FAMILY-425;shortTE=F
CM029548.1	RepeatMasker	LINE/Penelope	3106654	3107153	2169	-	NA	Tstart=5;Tend=2990;ID=RND-6_FAMILY-2881;shortTE=F;TEgroup=ctg_3|RND-6_FAMILY-2881|2
CM029548.1	RepeatMasker	Unknown	3107135	3107415	1445	+	NA	Tstart=865;Tend=1139;ID=RND-6_FAMILY-5246;shortTE=F
CM029548.1	RepeatMasker	LTR/ERV1	3107196	3107712	1912	+	NA	Tstart=846;Tend=1319;ID=RND-6_FAMILY-1988;shortTE=F
CM029548.1	RepeatMasker	SINE	3108846	3109064	1021	+	NA	Tstart=839;Tend=1047;ID=RND-6_FAMILY-1645;shortTE=F
CM029548.1	RepeatMasker	LINE/L2	3110634	3110871	1368	+	NA	Tstart=2020;Tend=2271;ID=RND-6_FAMILY-876;shortTE=F
CM029548.1	RepeatMasker	DNA/TcMar-Tc1	3111225	3111659	1218	+	NA	Tstart=1039;Tend=1520;ID=RND-5_FAMILY-1080;shortTE=F
CM029548.1	RepeatMasker	Unknown	3111590	3111871	785	-	NA	Tstart=60;Tend=343;ID=RND-6_FAMILY-2653;shortTE=F
CM029548.1	RepeatMasker	DNA	3111658	3111875	1410	-	NA	Tstart=754;Tend=970;ID=RND-6_FAMILY-1340;shortTE=F
CM029548.1	RepeatMasker	LINE/L2	3112783	3113275	3767	-	NA	Tstart=876;Tend=1362;ID=RND-6_FAMILY-3837;shortTE=F
CM029548.1	RepeatMasker	Unknown	3113717	3113935	534	-	NA	Tstart=1438;Tend=1657;ID=RND-5_FAMILY-1390;shortTE=F
CM029548.1	RepeatMasker	RC/Helitron	3113940	3114100	457	-	NA	Tstart=2197;Tend=2364;ID=RND-4_FAMILY-36;shortTE=F
CM029548.1	RepeatMasker	Unknown	3114607	3114793	835	-	NA	Tstart=451;Tend=919;ID=RND-5_FAMILY-866;shortTE=F
CM029548.1	RepeatMasker	Unknown	3114794	3114973	1057	+	NA	Tstart=846;Tend=1035;ID=RND-4_FAMILY-12;shortTE=F
CM029548.1	RepeatMasker	LTR/ERV1	3116089	3116303	1631	-	NA	Tstart=1090;Tend=1305;ID=RND-6_FAMILY-1988;shortTE=F
CM029548.1	RepeatMasker	Unknown	3116644	3117660	8710	-	NA	Tstart=1167;Tend=2175;ID=RND-5_FAMILY-444;shortTE=F
CM029548.1	RepeatMasker	Unknown	3118355	3119031	2155	+	NA	Tstart=815;Tend=1492;ID=RND-4_FAMILY-12;shortTE=F
CM029548.1	RepeatMasker	Unknown	3119241	3119458	530	-	NA	Tstart=2208;Tend=2422;ID=RND-6_FAMILY-2528;shortTE=F
CM029548.1	RepeatMasker	Unknown	3121216	3121429	1666	-	NA	Tstart=907;Tend=1120;ID=RND-6_FAMILY-425;shortTE=F
CM029548.1	RepeatMasker	Unknown	3121450	3121748	632	-	NA	Tstart=798;Tend=1055;ID=RND-1_FAMILY-801;shortTE=F
CM029548.1	RepeatMasker	DNA/hAT-Charlie	3121847	3122066	1279	+	NA	Tstart=933;Tend=1171;ID=RND-6_FAMILY-6777;shortTE=F
CM029548.1	RepeatMasker	Unknown	3122421	3122564	1003	-	NA	Tstart=2242;Tend=2388;ID=RND-6_FAMILY-1277;shortTE=F
CM029548.1	RepeatMasker	Unknown	3123731	3123950	1527	-	NA	Tstart=923;Tend=1142;ID=RND-6_FAMILY-5246;shortTE=F
CM029548.1	RepeatMasker	LINE	3125380	3125528	1129	-	NA	Tstart=5793;Tend=5939;ID=RND-5_FAMILY-4184;shortTE=F
CM029548.1	RepeatMasker	LTR/ERV1	3125624	3125841	1691	+	NA	Tstart=1090;Tend=1305;ID=RND-6_FAMILY-1988;shortTE=F
CM029548.1	RepeatMasker	Unknown	3125884	3126549	2667	-	NA	Tstart=365;Tend=1035;ID=RND-4_FAMILY-349;shortTE=F
CM029548.1	RepeatMasker	Unknown	3126916	3127124	1675	+	NA	Tstart=2501;Tend=2709;ID=RND-6_FAMILY-9735;shortTE=F
CM029548.1	RepeatMasker	Unknown	3127449	3128009	1728	+	NA	Tstart=938;Tend=1517;ID=RND-6_FAMILY-5246;shortTE=F
CM029548.1	RepeatMasker	SINE	3127813	3128051	1102	+	NA	Tstart=837;Tend=1098;ID=RND-6_FAMILY-1645;shortTE=F
CM029548.1	RepeatMasker	Unknown	3128150	3128906	3048	-	NA	Tstart=474;Tend=1226;ID=RND-6_FAMILY-4176;shortTE=F
CM029548.1	RepeatMasker	Unknown	3129245	3129531	1641	+	NA	Tstart=821;Tend=1122;ID=RND-6_FAMILY-425;shortTE=F
CM029548.1	RepeatMasker	Unknown	3129777	3130039	813	-	NA	Tstart=868;Tend=1048;ID=RND-4_FAMILY-12;shortTE=F;TEgroup=ctg_3|RND-4_FAMILY-12|6
CM029548.1	RepeatMasker	LINE/L2	3130864	3131000	535	+	NA	Tstart=6866;Tend=6995;ID=RND-5_FAMILY-587;shortTE=F
CM029548.1	RepeatMasker	Unknown	3131785	3131929	580	+	NA	Tstart=2079;Tend=2217;ID=RND-1_FAMILY-647;shortTE=F
CM029548.1	RepeatMasker	Unknown	3132275	3132621	1353	+	NA	Tstart=1555;Tend=1886;ID=RND-1_FAMILY-804;shortTE=F
CM029548.1	RepeatMasker	Unknown	3132746	3132924	919	+	NA	Tstart=1247;Tend=1432;ID=RND-1_FAMILY-527;shortTE=F
CM029548.1	RepeatMasker	DNA/TcMar-Tc1	3133723	3133846	887	+	NA	Tstart=1154;Tend=1278;ID=RND-6_FAMILY-12238;shortTE=F
CM029548.1	RepeatMasker	Unknown	3133894	3134201	1372	+	NA	Tstart=593;Tend=1025;ID=RND-1_FAMILY-179;shortTE=F
CM029548.1	RepeatMasker	Unknown	3134396	3134519	416	+	NA	Tstart=2406;Tend=2529;ID=RND-5_FAMILY-93;shortTE=F
CM029548.1	RepeatMasker	Unknown	3134902	3135119	1683	-	NA	Tstart=818;Tend=1035;ID=RND-4_FAMILY-12;shortTE=F
CM029548.1	RepeatMasker	Unknown	3135125	3135454	656	+	NA	Tstart=957;Tend=1270;ID=RND-1_FAMILY-371;shortTE=F
CM029548.1	RepeatMasker	DNA	3136614	3137216	2536	+	NA	Tstart=351;Tend=972;ID=RND-6_FAMILY-1340;shortTE=F
CM029548.1	RepeatMasker	DNA/Maverick	3137608	3137788	512	+	NA	Tstart=6943;Tend=7120;ID=RND-6_FAMILY-5365;shortTE=F
CM029548.1	RepeatMasker	Unknown	3137631	3137789	1037	+	NA	Tstart=2821;Tend=2978;ID=RND-6_FAMILY-600;shortTE=F
CM029548.1	RepeatMasker	Unknown	3137887	3138102	1550	-	NA	Tstart=951;Tend=1163;ID=RND-5_FAMILY-1487;shortTE=F
CM029548.1	RepeatMasker	Unknown	3139974	3140739	2059	+	NA	Tstart=211;Tend=1697;ID=RND-1_FAMILY-232;shortTE=F
CM029548.1	RepeatMasker	LTR/ERV1	3140527	3141051	2221	-	NA	Tstart=854;Tend=1305;ID=RND-6_FAMILY-1988;shortTE=F
CM029548.1	RepeatMasker	SINE	3140849	3141076	1280	+	NA	Tstart=1453;Tend=1679;ID=RND-6_FAMILY-1645;shortTE=F
CM029548.1	RepeatMasker	SINE	3141240	3141507	1437	+	NA	Tstart=785;Tend=1055;ID=RND-6_FAMILY-1645;shortTE=F
CM029548.1	RepeatMasker	LTR/ERV1	3141290	3141507	1522	+	NA	Tstart=846;Tend=1063;ID=RND-6_FAMILY-1988;shortTE=F
CM029548.1	RepeatMasker	Unknown	3141568	3141735	825	-	NA	Tstart=1004;Tend=1171;ID=RND-6_FAMILY-118;shortTE=F
CM029548.1	RepeatMasker	LTR/ERV1	3141826	3142232	1783	-	NA	Tstart=846;Tend=1303;ID=RND-6_FAMILY-1988;shortTE=F
CM029548.1	RepeatMasker	Unknown	3143069	3143587	1084	+	NA	Tstart=577;Tend=1030;ID=RND-4_FAMILY-12;shortTE=F;TEgroup=ctg_3|RND-4_FAMILY-12|7
CM029548.1	RepeatMasker	DNA/hAT-Charlie	3143610	3143716	651	-	NA	Tstart=953;Tend=1068;ID=RND-6_FAMILY-6777;shortTE=F
CM029548.1	RepeatMasker	Unknown	3144308	3144451	715	+	NA	Tstart=2852;Tend=3013;ID=RND-5_FAMILY-3489;shortTE=F
CM029548.1	RepeatMasker	Unknown	3144569	3144791	1647	-	NA	Tstart=920;Tend=1144;ID=RND-1_FAMILY-151;shortTE=F
CM029548.1	RepeatMasker	DNA/TcMar-Tc1	3145836	3146217	1284	+	NA	Tstart=1152;Tend=1519;ID=RND-5_FAMILY-1080;shortTE=F
CM029548.1	RepeatMasker	Unknown	3146242	3146407	864	-	NA	Tstart=2852;Tend=3012;ID=RND-5_FAMILY-3489;shortTE=F
CM029548.1	RepeatMasker	Unknown	3146270	3146427	480	+	NA	Tstart=2507;Tend=2653;ID=RND-1_FAMILY-447;shortTE=F
CM029548.1	RepeatMasker	Unknown	3146939	3147134	1164	+	NA	Tstart=813;Tend=1033;ID=RND-4_FAMILY-12;shortTE=F
CM029548.1	RepeatMasker	Unknown	3147431	3148446	1766	+	NA	Tstart=1273;Tend=2334;ID=RND-6_FAMILY-4245;shortTE=F
CM029548.1	RepeatMasker	Unknown	3148586	3148688	699	-	NA	Tstart=2816;Tend=2918;ID=RND-6_FAMILY-4261;shortTE=F
CM029548.1	RepeatMasker	DNA	3149707	3149978	1501	+	NA	Tstart=729;Tend=972;ID=RND-6_FAMILY-1340;shortTE=F;TEgroup=ctg_3|RND-6_FAMILY-1340|3
CM029548.1	RepeatMasker	LTR/ERV1	3149733	3149952	1853	+	NA	Tstart=1089;Tend=1306;ID=RND-6_FAMILY-1988;shortTE=F
CM029548.1	RepeatMasker	Unknown	3150418	3150636	1782	+	NA	Tstart=2452;Tend=2667;ID=RND-6_FAMILY-3739;shortTE=F
CM029548.1	RepeatMasker	LINE/L2	3151020	3151707	5723	+	NA	Tstart=2455;Tend=3165;ID=RND-5_FAMILY-1263;shortTE=F
CM029548.1	RepeatMasker	Unknown	3152205	3152339	639	-	NA	Tstart=2821;Tend=2911;ID=RND-6_FAMILY-4261;shortTE=F
CM029548.1	RepeatMasker	Unknown	3152446	3152577	679	-	NA	Tstart=1084;Tend=1212;ID=RND-4_FAMILY-875;shortTE=F
CM029548.1	RepeatMasker	Unknown	3152662	3152877	688	-	NA	Tstart=3609;Tend=4218;ID=RND-6_FAMILY-6534;shortTE=F;TEgroup=ctg_3|RND-6_FAMILY-6534|1
CM029548.1	RepeatMasker	Unknown	3152997	3153209	1237	-	NA	Tstart=833;Tend=1075;ID=RND-4_FAMILY-875;shortTE=F
CM029548.1	RepeatMasker	DNA/TcMar-Tc1	3154189	3154384	1554	+	NA	Tstart=912;Tend=1108;ID=RND-4_FAMILY-109;shortTE=F
CM029548.1	RepeatMasker	Unknown	3154991	3156595	11223	+	NA	Tstart=764;Tend=2349;ID=RND-6_FAMILY-1517;shortTE=F
CM029548.1	RepeatMasker	Unknown	3156758	3156980	1572	-	NA	Tstart=903;Tend=1124;ID=RND-6_FAMILY-425;shortTE=F
CM029548.1	RepeatMasker	DNA/TcMar-Tc1	3157373	3157519	434	-	NA	Tstart=1154;Tend=1314;ID=RND-6_FAMILY-12238;shortTE=F
CM029548.1	RepeatMasker	Unknown	3158583	3158687	515	+	NA	Tstart=914;Tend=1018;ID=RND-1_FAMILY-801;shortTE=F
CM029548.1	RepeatMasker	Unknown	3158734	3159734	6954	-	NA	Tstart=574;Tend=1886;ID=RND-6_FAMILY-1216;shortTE=F
CM029548.1	RepeatMasker	Unknown	3159773	3160117	2540	-	NA	Tstart=707;Tend=1035;ID=RND-6_FAMILY-1374;shortTE=F
CM029548.1	RepeatMasker	DNA/hAT-Charlie	3160558	3160777	1721	+	NA	Tstart=953;Tend=1172;ID=RND-6_FAMILY-6777;shortTE=F
CM029548.1	RepeatMasker	Unknown	3160561	3160826	1247	+	NA	Tstart=907;Tend=1174;ID=RND-6_FAMILY-425;shortTE=F
CM029548.1	RepeatMasker	Unknown	3161162	3162006	6496	-	NA	Tstart=936;Tend=1782;ID=RND-5_FAMILY-2820;shortTE=F
CM029548.1	RepeatMasker	Unknown	3162174	3162391	1706	-	NA	Tstart=950;Tend=1166;ID=RND-5_FAMILY-1487;shortTE=F
CM029548.1	RepeatMasker	DNA/hAT-Charlie	3162175	3162661	1444	-	NA	Tstart=956;Tend=1673;ID=RND-6_FAMILY-6777;shortTE=F
CM029548.1	RepeatMasker	Unknown	3162662	3162881	1579	-	NA	Tstart=907;Tend=1124;ID=RND-6_FAMILY-425;shortTE=F
CM029548.1	RepeatMasker	Unknown	3163775	3164052	742	+	NA	Tstart=3353;Tend=3611;ID=RND-6_FAMILY-1201;shortTE=F
CM029548.1	RepeatMasker	SINE	3163819	3164023	1402	+	NA	Tstart=844;Tend=1054;ID=RND-6_FAMILY-1645;shortTE=F
CM029548.1	RepeatMasker	Unknown	3164828	3164949	450	-	NA	Tstart=2354;Tend=2478;ID=RND-1_FAMILY-56;shortTE=F
CM029548.1	RepeatMasker	Unknown	3164961	3165127	1032	+	NA	Tstart=859;Tend=1030;ID=RND-3_FAMILY-190;shortTE=F
CM029548.1	RepeatMasker	Unknown	3165369	3165533	1161	+	NA	Tstart=2815;Tend=2978;ID=RND-6_FAMILY-600;shortTE=F
CM029548.1	RepeatMasker	Unknown	3166780	3166994	1666	+	NA	Tstart=908;Tend=1119;ID=RND-6_FAMILY-425;shortTE=F
CM029548.1	RepeatMasker	Unknown	3167227	3167792	4339	-	NA	Tstart=1309;Tend=1886;ID=RND-6_FAMILY-1216;shortTE=F
CM029548.1	RepeatMasker	RC/Helitron	3168495	3169316	6808	+	NA	Tstart=872;Tend=1689;ID=RND-4_FAMILY-36;shortTE=F
CM029548.1	RepeatMasker	Unknown	3170479	3171264	4463	-	NA	Tstart=580;Tend=1292;ID=RND-1_FAMILY-591;shortTE=F
CM029548.1	RepeatMasker	Unknown	3171951	3172054	516	+	NA	Tstart=879;Tend=974;ID=RND-6_FAMILY-1939;shortTE=F
CM029548.1	RepeatMasker	LINE/I-Jockey	3171976	3172107	432	+	NA	Tstart=1570;Tend=1683;ID=RND-5_FAMILY-1393;shortTE=F
CM029548.1	RepeatMasker	Unknown	3172804	3172965	672	+	NA	Tstart=1825;Tend=1988;ID=RND-6_FAMILY-3929;shortTE=F
CM029548.1	RepeatMasker	Unknown	3173798	3175224	9699	-	NA	Tstart=1049;Tend=2554;ID=RND-6_FAMILY-4245;shortTE=F
CM029548.1	RepeatMasker	LINE/L2	3175953	3176067	755	+	NA	Tstart=3732;Tend=3845;ID=RND-1_FAMILY-822;shortTE=F
CM029548.1	RepeatMasker	DNA/Kolobok-E	3176083	3176277	1025	+	NA	Tstart=813;Tend=1030;ID=RND-6_FAMILY-610;shortTE=F
CM029548.1	RepeatMasker	Unknown	3176491	3176636	1200	+	NA	Tstart=1437;Tend=1665;ID=RND-6_FAMILY-1499;shortTE=F
CM029548.1	RepeatMasker	SINE	3176637	3176852	1390	+	NA	Tstart=837;Tend=1055;ID=RND-6_FAMILY-1645;shortTE=F
CM029548.1	RepeatMasker	Unknown	3176638	3176891	854	-	NA	Tstart=1750;Tend=1995;ID=RND-6_FAMILY-6534;shortTE=F
CM029548.1	RepeatMasker	Unknown	3177118	3177278	912	-	NA	Tstart=746;Tend=932;ID=RND-6_FAMILY-2653;shortTE=F
CM029548.1	RepeatMasker	Unknown	3177340	3177583	1326	-	NA	Tstart=117;Tend=360;ID=RND-6_FAMILY-1499;shortTE=F
CM029548.1	RepeatMasker	LTR/ERV1	3177367	3177717	1623	-	NA	Tstart=979;Tend=1307;ID=RND-6_FAMILY-1988;shortTE=F
CM029548.1	RepeatMasker	Unknown	3177761	3177955	1392	-	NA	Tstart=917;Tend=1105;ID=RND-6_FAMILY-656;shortTE=F
CM029548.1	RepeatMasker	Unknown	3178170	3178345	706	-	NA	Tstart=2332;Tend=2485;ID=RND-1_FAMILY-56;shortTE=F
CM029548.1	RepeatMasker	DNA/Academ-1	3178182	3178367	678	+	NA	Tstart=992;Tend=1161;ID=RND-5_FAMILY-346;shortTE=F
CM029548.1	RepeatMasker	Unknown	3179371	3180421	8087	+	NA	Tstart=1049;Tend=2102;ID=RND-6_FAMILY-4245;shortTE=F
CM029548.1	RepeatMasker	Unknown	3180758	3180917	1168	-	NA	Tstart=2825;Tend=2985;ID=RND-6_FAMILY-600;shortTE=F
CM029548.1	RepeatMasker	Unknown	3181415	3182215	1734	+	NA	Tstart=1763;Tend=2428;ID=RND-5_FAMILY-862;shortTE=F
CM029548.1	RepeatMasker	Unknown	3182432	3182577	1047	-	NA	Tstart=941;Tend=1082;ID=RND-1_FAMILY-386;shortTE=F
CM029548.1	RepeatMasker	Unknown	3182790	3182924	655	-	NA	Tstart=773;Tend=900;ID=RND-6_FAMILY-5232;shortTE=F
CM029548.1	RepeatMasker	Unknown	3182939	3184420	12302	-	NA	Tstart=796;Tend=2300;ID=RND-5_FAMILY-1914;shortTE=F
CM029548.1	RepeatMasker	Unknown	3184400	3184626	1525	+	NA	Tstart=850;Tend=1083;ID=RND-1_FAMILY-386;shortTE=F
CM029548.1	RepeatMasker	LINE/Penelope	3184956	3185069	647	+	NA	Tstart=812;Tend=923;ID=RND-6_FAMILY-5891;shortTE=F
CM029548.1	RepeatMasker	Unknown	3184973	3185194	718	-	NA	Tstart=894;Tend=1124;ID=RND-6_FAMILY-4706;shortTE=F
CM029548.1	RepeatMasker	Unknown	3186617	3186759	742	+	NA	Tstart=1232;Tend=1374;ID=RND-6_FAMILY-1348;shortTE=F
CM029548.1	RepeatMasker	Unknown	3186846	3187095	1676	-	NA	Tstart=951;Tend=1166;ID=RND-5_FAMILY-1487;shortTE=F
CM029548.1	RepeatMasker	Unknown	3187761	3187911	1209	+	NA	Tstart=939;Tend=1089;ID=RND-6_FAMILY-5056;shortTE=F
CM029548.1	RepeatMasker	Unknown	3190199	3190307	709	+	NA	Tstart=1407;Tend=1512;ID=RND-1_FAMILY-508;shortTE=F
CM029548.1	RepeatMasker	Unknown	3190309	3190786	3178	-	NA	Tstart=1019;Tend=1491;ID=RND-6_FAMILY-2174;shortTE=F
CM029548.1	RepeatMasker	Unknown	3191317	3191468	1163	+	NA	Tstart=2822;Tend=2972;ID=RND-6_FAMILY-600;shortTE=F
CM029548.1	RepeatMasker	Unknown	3191632	3191850	1697	+	NA	Tstart=906;Tend=1124;ID=RND-6_FAMILY-425;shortTE=F
CM029548.1	RepeatMasker	DNA/hAT-Tip100	3193577	3194489	5602	-	NA	Tstart=596;Tend=1570;ID=RND-5_FAMILY-3314;shortTE=F
CM029548.1	RepeatMasker	LINE	3194512	3194636	439	+	NA	Tstart=1571;Tend=1700;ID=RND-5_FAMILY-820;shortTE=F
CM029548.1	RepeatMasker	LINE/L2	3196450	3196560	604	+	NA	Tstart=1855;Tend=1956;ID=RND-6_FAMILY-2808;shortTE=F
CM029548.1	RepeatMasker	LINE/L2	3197757	3197945	599	+	NA	Tstart=946;Tend=1135;ID=RND-6_FAMILY-2874;shortTE=F
CM029548.1	RepeatMasker	Unknown	3198909	3199199	1570	+	NA	Tstart=816;Tend=1074;ID=RND-4_FAMILY-12;shortTE=F
CM029548.1	RepeatMasker	Unknown	3199267	3199426	652	-	NA	Tstart=2253;Tend=2414;ID=RND-6_FAMILY-1277;shortTE=F
CM029548.1	RepeatMasker	LTR/ERV1	3201054	3201663	2347	-	NA	Tstart=1090;Tend=1749;ID=RND-6_FAMILY-1988;shortTE=F
CM029548.1	RepeatMasker	LINE/L2	3201949	3202078	499	+	NA	Tstart=668;Tend=795;ID=RND-1_FAMILY-360;shortTE=F
CM029548.1	RepeatMasker	Unknown	3202100	3202282	1110	-	NA	Tstart=492;Tend=670;ID=RND-6_FAMILY-7922;shortTE=F
CM029548.1	RepeatMasker	DNA/hAT	3202846	3203324	3445	-	NA	Tstart=447;Tend=910;ID=RND-5_FAMILY-2448;shortTE=F
CM029548.1	RepeatMasker	Unknown	3203441	3203614	1125	-	NA	Tstart=906;Tend=1067;ID=RND-6_FAMILY-425;shortTE=F
CM029548.1	RepeatMasker	Unknown	3203976	3204219	1798	+	NA	Tstart=918;Tend=1166;ID=RND-6_FAMILY-3469;shortTE=F
CM029548.1	RepeatMasker	DNA/hAT-Charlie	3204222	3204402	1086	-	NA	Tstart=953;Tend=1138;ID=RND-6_FAMILY-6777;shortTE=F
CM029548.1	RepeatMasker	Unknown	3204225	3204423	780	-	NA	Tstart=764;Tend=968;ID=RND-1_FAMILY-585;shortTE=F
CM029548.1	RepeatMasker	LTR/ERV1	3204940	3205157	1737	-	NA	Tstart=1088;Tend=1305;ID=RND-6_FAMILY-1988;shortTE=F
CM029548.1	RepeatMasker	Unknown	3206220	3207192	6277	+	NA	Tstart=573;Tend=1887;ID=RND-6_FAMILY-1216;shortTE=F
CM029548.1	RepeatMasker	SINE/U	3207665	3207793	1100	+	NA	Tstart=527;Tend=656;ID=RND-6_FAMILY-8565;shortTE=F
CM029548.1	RepeatMasker	DNA/hAT-Ac	3208296	3208443	1010	+	NA	Tstart=2142;Tend=2281;ID=RND-1_FAMILY-649;shortTE=F
CM029548.1	RepeatMasker	Unknown	3208703	3208957	1771	+	NA	Tstart=925;Tend=1137;ID=RND-6_FAMILY-5246;shortTE=F
CM029548.1	RepeatMasker	Unknown	3208733	3209146	1183	-	NA	Tstart=3430;Tend=3706;ID=RND-6_FAMILY-2528;shortTE=F
CM029548.1	RepeatMasker	Unknown	3209869	3210641	5565	-	NA	Tstart=1912;Tend=2686;ID=RND-1_FAMILY-50;shortTE=F
CM029548.1	RepeatMasker	Unknown	3210766	3211034	1380	-	NA	Tstart=1717;Tend=1988;ID=RND-1_FAMILY-204;shortTE=F
CM029548.1	RepeatMasker	Unknown	3211218	3212513	7374	-	NA	Tstart=773;Tend=2321;ID=RND-5_FAMILY-1838;shortTE=F;TEgroup=ctg_3|RND-5_FAMILY-1838|5
CM029548.1	RepeatMasker	Unknown	3212594	3212759	584	-	NA	Tstart=2338;Tend=2481;ID=RND-1_FAMILY-56;shortTE=F
CM029548.1	RepeatMasker	Unknown	3212797	3213320	3435	+	NA	Tstart=1373;Tend=1887;ID=RND-6_FAMILY-1216;shortTE=F
CM029548.1	RepeatMasker	Unknown	3213723	3213931	1605	+	NA	Tstart=878;Tend=1086;ID=RND-1_FAMILY-386;shortTE=F
CM029548.1	RepeatMasker	Unknown	3214004	3214238	1273	-	NA	Tstart=477;Tend=709;ID=RND-6_FAMILY-2200;shortTE=F
CM029548.1	RepeatMasker	DNA/hAT-Charlie	3214031	3214288	1464	-	NA	Tstart=919;Tend=1175;ID=RND-6_FAMILY-6777;shortTE=F
CM029548.1	RepeatMasker	Unknown	3214359	3214488	493	-	NA	Tstart=933;Tend=1047;ID=RND-1_FAMILY-801;shortTE=F
CM029548.1	RepeatMasker	Unknown	3214711	3215128	986	+	NA	Tstart=1000;Tend=1433;ID=RND-6_FAMILY-6551;shortTE=F
CM029548.1	RepeatMasker	Unknown	3215125	3215268	850	+	NA	Tstart=6385;Tend=6528;ID=RND-6_FAMILY-825;shortTE=F
CM029548.1	RepeatMasker	Unknown	3215249	3215369	694	-	NA	Tstart=2821;Tend=2912;ID=RND-6_FAMILY-4261;shortTE=F
CM029548.1	RepeatMasker	Unknown	3215940	3216205	1307	-	NA	Tstart=261;Tend=519;ID=RND-5_FAMILY-153;shortTE=F
CM029548.1	RepeatMasker	SINE	3215983	3216210	1485	-	NA	Tstart=833;Tend=1052;ID=RND-6_FAMILY-1645;shortTE=F
CM029548.1	RepeatMasker	Unknown	3216642	3216933	1199	-	NA	Tstart=965;Tend=1259;ID=RND-1_FAMILY-223;shortTE=F
CM029548.1	RepeatMasker	LINE/CR1	3216972	3217622	3089	-	NA	Tstart=1415;Tend=2106;ID=RND-6_FAMILY-808;shortTE=F
CM029548.1	RepeatMasker	LTR/ERV1	3218060	3218277	1744	+	NA	Tstart=1089;Tend=1307;ID=RND-6_FAMILY-1988;shortTE=F
CM029548.1	RepeatMasker	Unknown	3218061	3218312	1176	-	NA	Tstart=802;Tend=1066;ID=RND-6_FAMILY-5991;shortTE=F
CM029548.1	RepeatMasker	LINE/Penelope	3218507	3218854	694	-	NA	Tstart=829;Tend=1044;ID=RND-6_FAMILY-5891;shortTE=F;TEgroup=ctg_3|RND-6_FAMILY-5891|5
CM029548.1	RepeatMasker	Unknown	3218855	3218957	705	-	NA	Tstart=2821;Tend=2911;ID=RND-6_FAMILY-4261;shortTE=F
CM029548.1	RepeatMasker	Unknown	3219289	3219604	1437	+	NA	Tstart=4177;Tend=4496;ID=RND-1_FAMILY-427;shortTE=F
CM029548.1	RepeatMasker	Unknown	3220049	3220212	718	+	NA	Tstart=999;Tend=1152;ID=RND-1_FAMILY-124;shortTE=F
CM029548.1	RepeatMasker	Unknown	3220672	3220939	1411	+	NA	Tstart=840;Tend=1154;ID=RND-6_FAMILY-5246;shortTE=F
CM029548.1	RepeatMasker	DNA	3220706	3220996	1010	+	NA	Tstart=756;Tend=1041;ID=RND-6_FAMILY-1340;shortTE=F
CM029548.1	RepeatMasker	Unknown	3221810	3222051	1504	-	NA	Tstart=1654;Tend=1895;ID=RND-4_FAMILY-875;shortTE=F
CM029548.1	RepeatMasker	Unknown	3221838	3222628	2699	+	NA	Tstart=578;Tend=1372;ID=RND-5_FAMILY-866;shortTE=F
CM029548.1	RepeatMasker	Unknown	3222807	3222945	724	+	NA	Tstart=2780;Tend=2911;ID=RND-6_FAMILY-4261;shortTE=F
CM029548.1	RepeatMasker	LTR/Gypsy	3222989	3223242	452	+	NA	Tstart=80;Tend=339;ID=GYPSY-600_AA-I;shortTE=F
CM029548.1	RepeatMasker	Unknown	3223730	3223998	1700	-	NA	Tstart=907;Tend=1138;ID=RND-6_FAMILY-425;shortTE=F
CM029548.1	RepeatMasker	Unknown	3223986	3224158	561	-	NA	Tstart=1023;Tend=1195;ID=RND-6_FAMILY-118;shortTE=F
CM029548.1	RepeatMasker	Unknown	3224153	3224398	1650	+	NA	Tstart=906;Tend=1122;ID=RND-6_FAMILY-425;shortTE=F
CM029548.1	RepeatMasker	Unknown	3224428	3224622	692	-	NA	Tstart=2223;Tend=2419;ID=RND-6_FAMILY-2528;shortTE=F
CM029548.1	RepeatMasker	SINE	3224754	3225093	870	+	NA	Tstart=6;Tend=347;ID=RND-6_FAMILY-1645;shortTE=F
CM029548.1	RepeatMasker	Unknown	3225361	3226911	10841	+	NA	Tstart=776;Tend=2332;ID=RND-5_FAMILY-1838;shortTE=F
CM029548.1	RepeatMasker	Unknown	3227058	3227569	2102	+	NA	Tstart=940;Tend=1799;ID=RND-5_FAMILY-268;shortTE=F;TEgroup=ctg_3|RND-5_FAMILY-268|2
CM029548.1	RepeatMasker	LINE/L2	3227894	3228054	850	-	NA	Tstart=3916;Tend=4075;ID=RND-5_FAMILY-800;shortTE=F
CM029548.1	RepeatMasker	LTR/ERV1	3228661	3228912	1393	-	NA	Tstart=1088;Tend=1340;ID=RND-6_FAMILY-1988;shortTE=F
CM029548.1	RepeatMasker	Unknown	3228696	3228938	1677	+	NA	Tstart=907;Tend=1124;ID=RND-6_FAMILY-425;shortTE=F
CM029548.1	RepeatMasker	RC/Helitron	3229126	3229963	5864	+	NA	Tstart=1360;Tend=2189;ID=RND-4_FAMILY-19;shortTE=F
CM029548.1	RepeatMasker	LINE/I-Jockey	3229993	3230433	1715	-	NA	Tstart=395;Tend=746;ID=RND-5_FAMILY-1393;shortTE=F
CM029548.1	RepeatMasker	Unknown	3231794	3232681	5989	-	NA	Tstart=916;Tend=1888;ID=RND-6_FAMILY-1216;shortTE=F
CM029548.1	RepeatMasker	Unknown	3232846	3232976	1008	+	NA	Tstart=5802;Tend=5928;ID=RND-1_FAMILY-678;shortTE=F
CM029548.1	RepeatMasker	Unknown	3233253	3233483	1810	-	NA	Tstart=900;Tend=1127;ID=RND-6_FAMILY-425;shortTE=F
CM029548.1	RepeatMasker	Unknown	3233468	3233742	1088	+	NA	Tstart=1043;Tend=1318;ID=RND-1_FAMILY-843;shortTE=F
CM029548.1	RepeatMasker	Unknown	3234461	3234564	878	+	NA	Tstart=956;Tend=1059;ID=RND-6_FAMILY-35;shortTE=F
CM029548.1	RepeatMasker	Unknown	3234964	3235131	1333	+	NA	Tstart=917;Tend=1083;ID=RND-1_FAMILY-137;shortTE=F
CM029548.1	RepeatMasker	Unknown	3235160	3235271	584	-	NA	Tstart=1939;Tend=2047;ID=RND-5_FAMILY-2829;shortTE=F
CM029548.1	RepeatMasker	Unknown	3235175	3235337	719	+	NA	Tstart=963;Tend=1114;ID=RND-1_FAMILY-102;shortTE=F
CM029548.1	RepeatMasker	Unknown	3235623	3235754	405	+	NA	Tstart=2296;Tend=2408;ID=RND-1_FAMILY-56;shortTE=F
CM029548.1	RepeatMasker	LTR/ERV1	3235793	3236015	1580	+	NA	Tstart=846;Tend=1068;ID=RND-6_FAMILY-1988;shortTE=F
CM029548.1	RepeatMasker	Unknown	3237482	3237630	570	+	NA	Tstart=876;Tend=1105;ID=RND-6_FAMILY-1939;shortTE=T;TEgroup=ctg_3|RND-6_FAMILY-1939|3
CM029548.1	RepeatMasker	Unknown	3238094	3238299	1523	+	NA	Tstart=906;Tend=1115;ID=RND-6_FAMILY-425;shortTE=F
CM029548.1	RepeatMasker	SINE	3238098	3238366	1199	-	NA	Tstart=1399;Tend=1659;ID=RND-6_FAMILY-1645;shortTE=F
CM029548.1	RepeatMasker	Unknown	3238718	3238912	448	-	NA	Tstart=761;Tend=942;ID=RND-6_FAMILY-1729;shortTE=F
CM029548.1	RepeatMasker	Unknown	3239018	3239158	464	+	NA	Tstart=6390;Tend=6536;ID=RND-6_FAMILY-825;shortTE=F
CM029548.1	RepeatMasker	LINE	3240366	3240620	737	+	NA	Tstart=5600;Tend=5901;ID=RND-5_FAMILY-4184;shortTE=F
CM029548.1	RepeatMasker	SINE	3240985	3241216	1338	+	NA	Tstart=1424;Tend=1663;ID=RND-6_FAMILY-1645;shortTE=F
CM029548.1	RepeatMasker	Unknown	3241011	3241235	1375	+	NA	Tstart=873;Tend=1089;ID=RND-5_FAMILY-153;shortTE=F
CM029548.1	RepeatMasker	LINE/L2	3241336	3241451	473	+	NA	Tstart=3254;Tend=3367;ID=RND-5_FAMILY-1059;shortTE=F
CM029548.1	RepeatMasker	Unknown	3241555	3241761	1427	+	NA	Tstart=957;Tend=1170;ID=RND-1_FAMILY-232;shortTE=F
CM029548.1	RepeatMasker	Unknown	3242086	3242784	5349	-	NA	Tstart=909;Tend=1609;ID=RND-1_FAMILY-222;shortTE=F
CM029548.1	RepeatMasker	LINE/Penelope	3243266	3243691	473	-	NA	Tstart=202;Tend=1923;ID=RND-6_FAMILY-2881;shortTE=T;TEgroup=ctg_3|RND-6_FAMILY-2881|3
CM029548.1	RepeatMasker	Unknown	3243795	3244095	2452	+	NA	Tstart=973;Tend=1262;ID=RND-1_FAMILY-325;shortTE=F
CM029548.1	RepeatMasker	Unknown	3244364	3244609	1576	+	NA	Tstart=907;Tend=1128;ID=RND-6_FAMILY-425;shortTE=F
CM029548.1	RepeatMasker	Unknown	3244391	3244794	951	-	NA	Tstart=1077;Tend=1513;ID=RND-6_FAMILY-5246;shortTE=F
CM029548.1	RepeatMasker	LINE/L2	3244818	3245434	1752	+	NA	Tstart=2195;Tend=2820;ID=RND-4_FAMILY-1632;shortTE=F
CM029548.1	RepeatMasker	Unknown	3245596	3245869	926	+	NA	Tstart=985;Tend=1213;ID=RND-6_FAMILY-5246;shortTE=F
CM029548.1	RepeatMasker	LTR/ERV1	3246280	3246728	2169	-	NA	Tstart=845;Tend=1278;ID=RND-6_FAMILY-1988;shortTE=F
CM029548.1	RepeatMasker	Unknown	3246495	3246758	996	-	NA	Tstart=4319;Tend=4572;ID=RND-6_FAMILY-4001;shortTE=F
CM029548.1	RepeatMasker	Unknown	3247201	3247659	1005	-	NA	Tstart=3395;Tend=3775;ID=RND-6_FAMILY-1201;shortTE=F
CM029548.1	RepeatMasker	LTR/ERV1	3247447	3247657	1635	+	NA	Tstart=850;Tend=1062;ID=RND-6_FAMILY-1988;shortTE=F
CM029548.1	RepeatMasker	Unknown	3248184	3248599	3201	-	NA	Tstart=848;Tend=1273;ID=RND-1_FAMILY-325;shortTE=F
CM029548.1	RepeatMasker	Unknown	3248598	3249068	3869	-	NA	Tstart=884;Tend=1360;ID=RND-1_FAMILY-204;shortTE=F
CM029548.1	RepeatMasker	Unknown	3249509	3249720	859	-	NA	Tstart=46;Tend=282;ID=RND-1_FAMILY-709;shortTE=F
CM029548.1	RepeatMasker	DNA/hAT-Charlie	3249533	3249722	1192	-	NA	Tstart=959;Tend=1173;ID=RND-6_FAMILY-6777;shortTE=F
CM029548.1	RepeatMasker	Unknown	3251018	3251307	1632	+	NA	Tstart=904;Tend=1124;ID=RND-6_FAMILY-425;shortTE=F
CM029548.1	RepeatMasker	Unknown	3251073	3251322	1445	-	NA	Tstart=892;Tend=1139;ID=RND-6_FAMILY-5246;shortTE=F
CM029548.1	RepeatMasker	Unknown	3252074	3252235	1263	+	NA	Tstart=2822;Tend=2982;ID=RND-6_FAMILY-600;shortTE=F
CM029548.1	RepeatMasker	Unknown	3252333	3254474	12450	+	NA	Tstart=170;Tend=2352;ID=RND-6_FAMILY-1517;shortTE=F
CM029548.1	RepeatMasker	Unknown	3254469	3254725	1062	+	NA	Tstart=917;Tend=1187;ID=RND-5_FAMILY-481;shortTE=F
CM029548.1	RepeatMasker	SINE	3255346	3255562	1733	+	NA	Tstart=838;Tend=1054;ID=RND-6_FAMILY-1645;shortTE=F
CM029548.1	RepeatMasker	Unknown	3255625	3255858	1197	-	NA	Tstart=994;Tend=1203;ID=RND-6_FAMILY-118;shortTE=F
CM029548.1	RepeatMasker	Unknown	3256045	3256285	1472	-	NA	Tstart=956;Tend=1196;ID=RND-1_FAMILY-232;shortTE=F
CM029548.1	RepeatMasker	Unknown	3256063	3256330	969	+	NA	Tstart=193;Tend=461;ID=RND-6_FAMILY-4706;shortTE=F
CM029548.1	RepeatMasker	Unknown	3256408	3256539	438	-	NA	Tstart=909;Tend=1062;ID=RND-1_FAMILY-801;shortTE=F
CM029548.1	RepeatMasker	RC/Helitron	3256631	3257435	6580	-	NA	Tstart=1361;Tend=2189;ID=RND-4_FAMILY-19;shortTE=F
CM029548.1	RepeatMasker	LTR/ERV1	3257497	3258163	2094	+	NA	Tstart=1089;Tend=1767;ID=RND-6_FAMILY-1988;shortTE=F
CM029548.1	RepeatMasker	DNA/hAT-Charlie	3257944	3258194	1427	+	NA	Tstart=954;Tend=1202;ID=RND-6_FAMILY-6777;shortTE=F
CM029548.1	RepeatMasker	Unknown	3258467	3258567	771	-	NA	Tstart=2382;Tend=2482;ID=RND-6_FAMILY-9584;shortTE=F
CM029548.1	RepeatMasker	Unknown	3258476	3258592	416	+	NA	Tstart=942;Tend=1059;ID=RND-5_FAMILY-721;shortTE=F
CM029548.1	RepeatMasker	Unknown	3258739	3258984	1556	-	NA	Tstart=907;Tend=1122;ID=RND-6_FAMILY-425;shortTE=F
CM029548.1	RepeatMasker	SINE	3258767	3259012	1327	+	NA	Tstart=837;Tend=1084;ID=RND-6_FAMILY-1645;shortTE=F
CM029548.1	RepeatMasker	Unknown	3259109	3259857	5958	+	NA	Tstart=925;Tend=1685;ID=RND-6_FAMILY-1216;shortTE=F
CM029548.1	RepeatMasker	LTR/ERV1	3260686	3260889	1359	+	NA	Tstart=846;Tend=1061;ID=RND-6_FAMILY-1988;shortTE=F
CM029548.1	RepeatMasker	Unknown	3261091	3261287	765	-	NA	Tstart=2296;Tend=2477;ID=RND-1_FAMILY-56;shortTE=F
CM029548.1	RepeatMasker	Unknown	3261475	3261719	1621	-	NA	Tstart=952;Tend=1167;ID=RND-1_FAMILY-232;shortTE=F
CM029548.1	RepeatMasker	Unknown	3261502	3261771	1306	+	NA	Tstart=44;Tend=284;ID=RND-1_FAMILY-709;shortTE=F
CM029548.1	RepeatMasker	Unknown	3262117	3262385	1177	+	NA	Tstart=1653;Tend=1884;ID=RND-4_FAMILY-875;shortTE=F
CM029548.1	RepeatMasker	Unknown	3263123	3263264	699	-	NA	Tstart=1039;Tend=1179;ID=RND-6_FAMILY-41;shortTE=F
CM029548.1	RepeatMasker	Unknown	3263135	3263356	500	+	NA	Tstart=1230;Tend=1506;ID=RND-1_FAMILY-804;shortTE=F
CM029548.1	RepeatMasker	Unknown	3263426	3263833	755	+	NA	Tstart=2808;Tend=2912;ID=RND-6_FAMILY-4261;shortTE=F;TEgroup=ctg_3|RND-6_FAMILY-4261|8
CM029548.1	RepeatMasker	Unknown	3264458	3265488	2116	-	NA	Tstart=848;Tend=1513;ID=RND-6_FAMILY-5246;shortTE=F
CM029548.1	RepeatMasker	LTR/ERV1	3265265	3265711	2413	+	NA	Tstart=846;Tend=1318;ID=RND-6_FAMILY-1988;shortTE=F
CM029548.1	RepeatMasker	SINE	3266229	3266352	646	+	NA	Tstart=1432;Tend=1555;ID=RND-6_FAMILY-1645;shortTE=F
CM029548.1	RepeatMasker	SINE	3266886	3267003	841	-	NA	Tstart=840;Tend=956;ID=RND-6_FAMILY-1645;shortTE=F
CM029548.1	RepeatMasker	LTR/Gypsy	3267645	3267819	442	+	NA	Tstart=101;Tend=270;ID=GYPSY-600_AA-I;shortTE=F
CM029548.1	RepeatMasker	Unknown	3267835	3268351	1391	-	NA	Tstart=2112;Tend=2390;ID=RND-5_FAMILY-727;shortTE=F;TEgroup=ctg_3|RND-5_FAMILY-727|1
CM029548.1	RepeatMasker	Unknown	3269706	3269958	1559	-	NA	Tstart=814;Tend=1066;ID=RND-4_FAMILY-12;shortTE=F
CM029548.1	RepeatMasker	DNA/hAT-Charlie	3269742	3269956	1642	+	NA	Tstart=959;Tend=1173;ID=RND-6_FAMILY-6777;shortTE=F
CM029548.1	RepeatMasker	Unknown	3270243	3270852	1985	-	NA	Tstart=923;Tend=1753;ID=RND-6_FAMILY-5246;shortTE=F
CM029548.1	RepeatMasker	Unknown	3271993	3272231	504	+	NA	Tstart=3372;Tend=3590;ID=RND-6_FAMILY-1201;shortTE=F
CM029548.1	RepeatMasker	LTR/ERV1	3272024	3272232	1720	-	NA	Tstart=1090;Tend=1299;ID=RND-6_FAMILY-1988;shortTE=F
CM029548.1	RepeatMasker	Unknown	3272665	3272810	1000	+	NA	Tstart=908;Tend=1053;ID=RND-6_FAMILY-425;shortTE=F
CM029548.1	RepeatMasker	LTR/ERV1	3272811	3273044	965	-	NA	Tstart=908;Tend=1304;ID=RND-6_FAMILY-1988;shortTE=F
CM029548.1	RepeatMasker	DNA	3273358	3273683	1322	-	NA	Tstart=754;Tend=1058;ID=RND-6_FAMILY-1340;shortTE=F
CM029548.1	RepeatMasker	SINE	3273465	3273690	1620	+	NA	Tstart=838;Tend=1063;ID=RND-6_FAMILY-1645;shortTE=F
CM029548.1	RepeatMasker	Unknown	3273466	3273725	936	-	NA	Tstart=873;Tend=1129;ID=RND-1_FAMILY-293;shortTE=F
CM029548.1	RepeatMasker	Unknown	3274034	3274259	1302	-	NA	Tstart=955;Tend=1155;ID=RND-1_FAMILY-232;shortTE=F
CM029548.1	RepeatMasker	Unknown	3274060	3274293	1158	+	NA	Tstart=278;Tend=516;ID=RND-5_FAMILY-153;shortTE=F
CM029548.1	RepeatMasker	DNA/CMC-EnSpm	3274928	3275057	724	+	NA	Tstart=3816;Tend=3954;ID=RND-6_FAMILY-9514;shortTE=F
CM029548.1	RepeatMasker	Unknown	3275078	3275347	850	-	NA	Tstart=4359;Tend=4601;ID=RND-6_FAMILY-4001;shortTE=F
CM029548.1	RepeatMasker	Unknown	3275392	3275956	1699	+	NA	Tstart=845;Tend=1380;ID=RND-1_FAMILY-35;shortTE=F
CM029548.1	RepeatMasker	Unknown	3276047	3276148	404	+	NA	Tstart=5867;Tend=5963;ID=RND-1_FAMILY-180;shortTE=F
CM029548.1	RepeatMasker	DNA/hAT-Charlie	3276396	3276610	1543	+	NA	Tstart=959;Tend=1173;ID=RND-6_FAMILY-6777;shortTE=F
CM029548.1	RepeatMasker	Unknown	3277220	3277412	1190	+	NA	Tstart=485;Tend=677;ID=RND-6_FAMILY-7922;shortTE=F
CM029548.1	RepeatMasker	Unknown	3278145	3278408	878	+	NA	Tstart=2202;Tend=2423;ID=RND-6_FAMILY-2528;shortTE=F
CM029548.1	RepeatMasker	DNA/hAT-Charlie	3278499	3278765	1725	-	NA	Tstart=910;Tend=1176;ID=RND-6_FAMILY-6777;shortTE=F
CM029548.1	RepeatMasker	Unknown	3279733	3280279	1098	-	NA	Tstart=133;Tend=1169;ID=RND-5_FAMILY-866;shortTE=F
CM029548.1	RepeatMasker	SINE	3280062	3280283	1638	-	NA	Tstart=834;Tend=1055;ID=RND-6_FAMILY-1645;shortTE=F
CM029548.1	RepeatMasker	DNA	3280579	3280830	1209	-	NA	Tstart=317;Tend=566;ID=RND-6_FAMILY-1340;shortTE=F
CM029548.1	RepeatMasker	LTR/ERV1	3281195	3281386	1407	+	NA	Tstart=1118;Tend=1306;ID=RND-6_FAMILY-1988;shortTE=F
CM029548.1	RepeatMasker	RC/Helitron	3283366	3283711	2510	+	NA	Tstart=969;Tend=1324;ID=RND-4_FAMILY-19;shortTE=F
CM029548.1	RepeatMasker	Unknown	3283716	3283926	642	+	NA	Tstart=1039;Tend=1167;ID=RND-6_FAMILY-41;shortTE=F
CM029548.1	RepeatMasker	LINE/RTE-RTE	3284194	3284330	570	+	NA	Tstart=1607;Tend=1741;ID=RND-6_FAMILY-2555;shortTE=F
CM029548.1	RepeatMasker	Unknown	3284804	3285081	1726	+	NA	Tstart=906;Tend=1122;ID=RND-6_FAMILY-425;shortTE=F
CM029548.1	RepeatMasker	Unknown	3284866	3285119	1164	-	NA	Tstart=1396;Tend=1648;ID=RND-5_FAMILY-4284;shortTE=F
CM029548.1	RepeatMasker	Unknown	3287001	3287315	2363	+	NA	Tstart=750;Tend=1031;ID=RND-4_FAMILY-349;shortTE=F
CM029548.1	RepeatMasker	Unknown	3287457	3287646	555	-	NA	Tstart=965;Tend=1179;ID=RND-6_FAMILY-5056;shortTE=F
CM029548.1	RepeatMasker	Unknown	3287940	3288301	2291	-	NA	Tstart=864;Tend=1166;ID=RND-6_FAMILY-41;shortTE=F
CM029548.1	RepeatMasker	RC/Helitron	3290477	3291122	2259	-	NA	Tstart=1432;Tend=2194;ID=RND-4_FAMILY-19;shortTE=F;TEgroup=ctg_3|RND-4_FAMILY-19|3
CM029548.1	RepeatMasker	LTR/ERV1	3291211	3291465	1472	-	NA	Tstart=849;Tend=1106;ID=RND-6_FAMILY-1988;shortTE=F
CM029548.1	RepeatMasker	Unknown	3291253	3291481	1557	+	NA	Tstart=952;Tend=1185;ID=RND-1_FAMILY-232;shortTE=F
CM029548.1	RepeatMasker	DNA/hAT-Charlie	3291693	3291936	1355	+	NA	Tstart=931;Tend=1174;ID=RND-6_FAMILY-6777;shortTE=F
CM029548.1	RepeatMasker	Unknown	3291720	3291966	829	-	NA	Tstart=1558;Tend=1799;ID=RND-1_FAMILY-250;shortTE=F
CM029548.1	RepeatMasker	SINE	3292782	3292999	760	-	NA	Tstart=838;Tend=1749;ID=RND-6_FAMILY-1645;shortTE=T;TEgroup=ctg_3|RND-6_FAMILY-1645|181
CM029548.1	RepeatMasker	DNA	3293931	3294164	1537	-	NA	Tstart=738;Tend=971;ID=RND-6_FAMILY-1340;shortTE=F
CM029548.1	RepeatMasker	Unknown	3294165	3294441	647	-	NA	Tstart=445;Tend=929;ID=RND-6_FAMILY-1561;shortTE=F
CM029548.1	RepeatMasker	LTR/ERV1	3295013	3295235	1453	+	NA	Tstart=845;Tend=1068;ID=RND-6_FAMILY-1988;shortTE=F
CM029548.1	RepeatMasker	LTR/Pao	3295416	3295587	1318	+	NA	Tstart=2123;Tend=2293;ID=RND-5_FAMILY-140;shortTE=F
CM029548.1	RepeatMasker	Unknown	3295709	3297674	16669	+	NA	Tstart=1130;Tend=3090;ID=RND-6_FAMILY-1151;shortTE=F
CM029548.1	RepeatMasker	RC/Helitron	3298755	3298864	446	-	NA	Tstart=619;Tend=729;ID=HELITRON-N1_PBA;shortTE=F
CM029548.1	RepeatMasker	Unknown	3298884	3299067	780	-	NA	Tstart=928;Tend=1110;ID=RND-4_FAMILY-1013;shortTE=F
CM029548.1	RepeatMasker	Unknown	3299140	3299431	2585	-	NA	Tstart=746;Tend=1037;ID=RND-4_FAMILY-349;shortTE=F
CM029548.1	RepeatMasker	Unknown	3299532	3299633	729	-	NA	Tstart=2821;Tend=2911;ID=RND-6_FAMILY-4261;shortTE=F
CM029548.1	RepeatMasker	Unknown	3299881	3300098	1591	+	NA	Tstart=907;Tend=1122;ID=RND-6_FAMILY-425;shortTE=F
CM029548.1	RepeatMasker	Unknown	3300655	3301298	2532	+	NA	Tstart=925;Tend=1709;ID=RND-1_FAMILY-121;shortTE=F;TEgroup=ctg_3|RND-1_FAMILY-121|1
CM029548.1	RepeatMasker	Unknown	3301399	3301536	575	+	NA	Tstart=919;Tend=1052;ID=RND-1_FAMILY-801;shortTE=F
CM029548.1	RepeatMasker	Unknown	3301760	3301883	649	+	NA	Tstart=968;Tend=1098;ID=RND-6_FAMILY-1072;shortTE=F
CM029548.1	RepeatMasker	Unknown	3303537	3303717	941	-	NA	Tstart=2058;Tend=2236;ID=RND-5_FAMILY-2443;shortTE=F
CM029548.1	RepeatMasker	Unknown	3305070	3305840	3988	-	NA	Tstart=1088;Tend=1844;ID=RND-1_FAMILY-35;shortTE=F
CM029548.1	RepeatMasker	Unknown	3305930	3311606	49950	+	NA	Tstart=838;Tend=6513;ID=RND-6_FAMILY-772;shortTE=F
CM029548.1	RepeatMasker	Unknown	3311912	3312024	513	+	NA	Tstart=972;Tend=1093;ID=RND-5_FAMILY-1305;shortTE=F
CM029548.1	RepeatMasker	Unknown	3312284	3313493	7145	-	NA	Tstart=769;Tend=1908;ID=RND-5_FAMILY-1169;shortTE=F
CM029548.1	RepeatMasker	Unknown	3313855	3314124	687	-	NA	Tstart=997;Tend=1902;ID=RND-6_FAMILY-6551;shortTE=T;TEgroup=ctg_3|RND-6_FAMILY-6551|9
CM029548.1	RepeatMasker	Unknown	3314674	3315694	6634	-	NA	Tstart=889;Tend=1965;ID=RND-5_FAMILY-2530;shortTE=F
CM029548.1	RepeatMasker	Unknown	3315762	3316704	6282	+	NA	Tstart=787;Tend=1778;ID=RND-1_FAMILY-299;shortTE=F
CM029548.1	RepeatMasker	Unknown	3317283	3317706	2575	+	NA	Tstart=512;Tend=934;ID=RND-6_FAMILY-4091;shortTE=F
CM029548.1	RepeatMasker	Unknown	3317798	3318027	1584	+	NA	Tstart=917;Tend=1136;ID=RND-4_FAMILY-23;shortTE=F
CM029548.1	RepeatMasker	Unknown	3318039	3318246	667	+	NA	Tstart=1001;Tend=1137;ID=RND-6_FAMILY-5246;shortTE=F
CM029548.1	RepeatMasker	Unknown	3318586	3319604	4844	-	NA	Tstart=856;Tend=1819;ID=RND-1_FAMILY-35;shortTE=F
CM029548.1	RepeatMasker	Unknown	3319986	3320103	436	+	NA	Tstart=1854;Tend=1971;ID=RND-6_FAMILY-3929;shortTE=F
CM029548.1	RepeatMasker	SINE	3320647	3320859	1478	+	NA	Tstart=840;Tend=1052;ID=RND-6_FAMILY-1645;shortTE=F
CM029548.1	RepeatMasker	Unknown	3321198	3321434	458	-	NA	Tstart=1230;Tend=1368;ID=RND-1_FAMILY-75;shortTE=F
CM029548.1	RepeatMasker	Unknown	3321280	3321437	1140	+	NA	Tstart=2824;Tend=2980;ID=RND-6_FAMILY-600;shortTE=F
CM029548.1	RepeatMasker	Unknown	3321460	3321607	692	-	NA	Tstart=1187;Tend=1354;ID=RND-6_FAMILY-1007;shortTE=F
CM029548.1	RepeatMasker	Unknown	3322171	3322309	807	+	NA	Tstart=6387;Tend=6528;ID=RND-6_FAMILY-825;shortTE=F
CM029548.1	RepeatMasker	Unknown	3322519	3322822	587	+	NA	Tstart=689;Tend=984;ID=RND-1_FAMILY-5;shortTE=F
CM029548.1	RepeatMasker	DNA/TcMar-Tc1	3323241	3323470	1114	+	NA	Tstart=1636;Tend=1857;ID=RND-4_FAMILY-361;shortTE=F
CM029548.1	RepeatMasker	Unknown	3323842	3324005	828	-	NA	Tstart=2852;Tend=3012;ID=RND-5_FAMILY-3489;shortTE=F
CM029548.1	RepeatMasker	Unknown	3324002	3324581	3177	-	NA	Tstart=956;Tend=1436;ID=RND-1_FAMILY-263;shortTE=F
CM029548.1	RepeatMasker	LINE/I-Jockey	3324624	3325055	2738	-	NA	Tstart=476;Tend=907;ID=RND-5_FAMILY-1393;shortTE=F
CM029548.1	RepeatMasker	DNA/hAT-Charlie	3325647	3325845	1364	+	NA	Tstart=975;Tend=1173;ID=RND-6_FAMILY-6777;shortTE=F
CM029548.1	RepeatMasker	Unknown	3326634	3326796	734	+	NA	Tstart=1022;Tend=1133;ID=RND-6_FAMILY-5246;shortTE=F
CM029548.1	RepeatMasker	Unknown	3327156	3327425	960	-	NA	Tstart=2201;Tend=2474;ID=RND-6_FAMILY-535;shortTE=F
CM029548.1	RepeatMasker	Unknown	3327209	3327460	1685	+	NA	Tstart=907;Tend=1127;ID=RND-6_FAMILY-425;shortTE=F
CM029548.1	RepeatMasker	Unknown	3327448	3327575	590	-	NA	Tstart=2355;Tend=2476;ID=RND-1_FAMILY-56;shortTE=F
CM029548.1	RepeatMasker	Unknown	3327947	3328242	873	-	NA	Tstart=910;Tend=1180;ID=RND-5_FAMILY-481;shortTE=F
CM029548.1	RepeatMasker	Unknown	3328269	3329425	8576	-	NA	Tstart=790;Tend=1946;ID=RND-6_FAMILY-1517;shortTE=F
CM029548.1	RepeatMasker	Unknown	3329706	3329919	1671	-	NA	Tstart=820;Tend=1033;ID=RND-4_FAMILY-12;shortTE=F
CM029548.1	RepeatMasker	Unknown	3330257	3331069	6492	+	NA	Tstart=822;Tend=1640;ID=RND-6_FAMILY-49;shortTE=F
CM029548.1	RepeatMasker	DNA/hAT-Charlie	3331297	3331521	1564	-	NA	Tstart=956;Tend=1180;ID=RND-6_FAMILY-6777;shortTE=F
CM029548.1	RepeatMasker	Unknown	3331317	3331570	1046	+	NA	Tstart=725;Tend=973;ID=RND-6_FAMILY-1561;shortTE=F
CM029548.1	RepeatMasker	Unknown	3331887	3332058	801	+	NA	Tstart=1017;Tend=1184;ID=RND-6_FAMILY-2755;shortTE=F
CM029548.1	RepeatMasker	Unknown	3332296	3332603	1741	-	NA	Tstart=907;Tend=1122;ID=RND-6_FAMILY-425;shortTE=F
CM029548.1	RepeatMasker	DNA/TcMar-Tc1	3333024	3333755	5821	+	NA	Tstart=994;Tend=1743;ID=RND-6_FAMILY-5123;shortTE=F
CM029548.1	RepeatMasker	Unknown	3333778	3333997	1035	+	NA	Tstart=4298;Tend=4507;ID=RND-1_FAMILY-427;shortTE=F
CM029548.1	RepeatMasker	Unknown	3334005	3334191	1410	+	NA	Tstart=786;Tend=972;ID=RND-6_FAMILY-139;shortTE=F
CM029548.1	RepeatMasker	Unknown	3334318	3334565	1723	-	NA	Tstart=2455;Tend=2667;ID=RND-6_FAMILY-3739;shortTE=F
CM029548.1	RepeatMasker	SINE	3334350	3334604	1271	-	NA	Tstart=794;Tend=1054;ID=RND-6_FAMILY-1645;shortTE=F
CM029548.1	RepeatMasker	Unknown	3334574	3335029	3476	-	NA	Tstart=997;Tend=1450;ID=RND-6_FAMILY-6551;shortTE=F
CM029548.1	RepeatMasker	Unknown	3335793	3335986	1246	+	NA	Tstart=575;Tend=1042;ID=RND-5_FAMILY-1487;shortTE=F
CM029548.1	RepeatMasker	DNA/hAT-Charlie	3335987	3336154	744	-	NA	Tstart=941;Tend=1092;ID=RND-6_FAMILY-6777;shortTE=F
CM029548.1	RepeatMasker	Unknown	3336272	3336971	4963	+	NA	Tstart=703;Tend=1415;ID=RND-1_FAMILY-825;shortTE=F
CM029548.1	RepeatMasker	Unknown	3337375	3337627	1354	+	NA	Tstart=829;Tend=1122;ID=RND-6_FAMILY-425;shortTE=F
CM029548.1	RepeatMasker	Unknown	3338582	3339370	2631	-	NA	Tstart=267;Tend=1262;ID=RND-1_FAMILY-234;shortTE=F
CM029548.1	RepeatMasker	DNA	3340145	3340750	2215	+	NA	Tstart=335;Tend=971;ID=RND-6_FAMILY-1340;shortTE=F
CM029548.1	RepeatMasker	LTR/ERV1	3340534	3341205	2518	+	NA	Tstart=1090;Tend=1762;ID=RND-6_FAMILY-1988;shortTE=F
CM029548.1	RepeatMasker	Unknown	3340989	3342076	2346	+	NA	Tstart=540;Tend=1513;ID=RND-6_FAMILY-5246;shortTE=F
CM029548.1	RepeatMasker	Unknown	3342529	3342776	1075	+	NA	Tstart=310;Tend=554;ID=RND-1_FAMILY-180;shortTE=F
CM029548.1	RepeatMasker	Unknown	3342777	3343148	1756	-	NA	Tstart=923;Tend=1470;ID=RND-6_FAMILY-5246;shortTE=F
CM029548.1	RepeatMasker	Unknown	3343460	3343618	567	-	NA	Tstart=879;Tend=1021;ID=RND-1_FAMILY-386;shortTE=F
CM029548.1	RepeatMasker	LINE/Penelope	3343627	3344009	1096	+	NA	Tstart=938;Tend=1320;ID=RND-6_FAMILY-5891;shortTE=F
CM029548.1	RepeatMasker	DNA/hAT-Charlie	3344512	3344731	1502	+	NA	Tstart=953;Tend=1172;ID=RND-6_FAMILY-6777;shortTE=F
CM029548.1	RepeatMasker	Unknown	3344513	3344772	982	+	NA	Tstart=1536;Tend=1792;ID=RND-6_FAMILY-1098;shortTE=F
CM029548.1	RepeatMasker	LINE/Penelope	3345126	3345228	718	+	NA	Tstart=755;Tend=858;ID=RND-6_FAMILY-935;shortTE=F
CM029548.1	RepeatMasker	RC/Helitron	3345380	3346213	6502	-	NA	Tstart=859;Tend=1715;ID=RND-4_FAMILY-36;shortTE=F
CM029548.1	RepeatMasker	Unknown	3346582	3346800	1591	-	NA	Tstart=817;Tend=1035;ID=RND-4_FAMILY-12;shortTE=F
CM029548.1	RepeatMasker	LTR/ERV1	3346583	3346843	1219	+	NA	Tstart=845;Tend=1112;ID=RND-6_FAMILY-1988;shortTE=F
CM029548.1	RepeatMasker	Unknown	3347415	3347560	540	+	NA	Tstart=909;Tend=1052;ID=RND-1_FAMILY-801;shortTE=F
CM029548.1	RepeatMasker	Unknown	3347772	3348191	1461	+	NA	Tstart=3646;Tend=4036;ID=RND-1_FAMILY-585;shortTE=F
CM029548.1	RepeatMasker	Unknown	3348794	3349042	1679	+	NA	Tstart=816;Tend=1036;ID=RND-4_FAMILY-12;shortTE=F
CM029548.1	RepeatMasker	Unknown	3349631	3350403	5964	+	NA	Tstart=888;Tend=1641;ID=RND-6_FAMILY-535;shortTE=F
CM029548.1	RepeatMasker	Unknown	3350509	3350784	1535	-	NA	Tstart=949;Tend=1148;ID=RND-5_FAMILY-1487;shortTE=F
CM029548.1	RepeatMasker	Unknown	3350877	3351764	1076	+	NA	Tstart=939;Tend=1666;ID=RND-1_FAMILY-14;shortTE=F;TEgroup=ctg_3|RND-1_FAMILY-14|2
CM029548.1	RepeatMasker	Unknown	3350994	3351138	700	+	NA	Tstart=2852;Tend=3011;ID=RND-5_FAMILY-3489;shortTE=F
CM029548.1	RepeatMasker	Unknown	3352770	3353297	2687	+	NA	Tstart=763;Tend=1313;ID=RND-5_FAMILY-655;shortTE=F
CM029548.1	RepeatMasker	Unknown	3353300	3353483	1135	+	NA	Tstart=492;Tend=669;ID=RND-6_FAMILY-7922;shortTE=F
CM029548.1	RepeatMasker	Unknown	3353479	3354237	1148	+	NA	Tstart=1310;Tend=2039;ID=RND-5_FAMILY-655;shortTE=F;TEgroup=ctg_3|RND-5_FAMILY-655|1
CM029548.1	RepeatMasker	LTR/ERV1	3354660	3355199	2341	-	NA	Tstart=839;Tend=1305;ID=RND-6_FAMILY-1988;shortTE=F
CM029548.1	RepeatMasker	Unknown	3355633	3355752	485	+	NA	Tstart=1032;Tend=1144;ID=RND-4_FAMILY-875;shortTE=F
CM029548.1	RepeatMasker	RC/Helitron	3355754	3356568	6441	+	NA	Tstart=1368;Tend=2189;ID=RND-4_FAMILY-19;shortTE=F
CM029548.1	RepeatMasker	Unknown	3357307	3357924	1636	-	NA	Tstart=2392;Tend=2942;ID=RND-6_FAMILY-1685;shortTE=F
CM029548.1	RepeatMasker	Unknown	3358379	3358510	782	+	NA	Tstart=2819;Tend=2948;ID=RND-6_FAMILY-4261;shortTE=F
CM029548.1	RepeatMasker	LINE/Penelope	3358894	3359188	2331	+	NA	Tstart=816;Tend=1110;ID=RND-6_FAMILY-5891;shortTE=F
CM029548.1	RepeatMasker	Unknown	3359892	3360039	1199	-	NA	Tstart=685;Tend=832;ID=RND-1_FAMILY-178;shortTE=F
CM029548.1	RepeatMasker	DNA/CMC-EnSpm	3360440	3360708	1108	+	NA	Tstart=4159;Tend=4421;ID=RND-6_FAMILY-9514;shortTE=F
CM029548.1	RepeatMasker	DNA/hAT-Charlie	3360491	3360710	1658	+	NA	Tstart=956;Tend=1175;ID=RND-6_FAMILY-6777;shortTE=F
CM029548.1	RepeatMasker	SINE	3361087	3361344	1431	-	NA	Tstart=837;Tend=1094;ID=RND-6_FAMILY-1645;shortTE=F
CM029548.1	RepeatMasker	Unknown	3361125	3361750	2348	+	NA	Tstart=815;Tend=1487;ID=RND-4_FAMILY-12;shortTE=F
CM029548.1	RepeatMasker	Unknown	3362267	3362418	1104	+	NA	Tstart=1082;Tend=1233;ID=RND-1_FAMILY-501;shortTE=F
CM029548.1	RepeatMasker	RC/Helitron	3363046	3364114	4243	-	NA	Tstart=872;Tend=1688;ID=RND-4_FAMILY-36;shortTE=F
CM029548.1	RepeatMasker	Unknown	3364891	3365237	1194	-	NA	Tstart=998;Tend=1535;ID=RND-6_FAMILY-6551;shortTE=F
CM029548.1	RepeatMasker	Unknown	3365305	3365968	2262	-	NA	Tstart=325;Tend=1483;ID=RND-4_FAMILY-12;shortTE=F
CM029548.1	RepeatMasker	Unknown	3367414	3368182	741	+	NA	Tstart=445;Tend=1241;ID=RND-6_FAMILY-1561;shortTE=F
CM029548.1	RepeatMasker	LTR/ERV1	3367723	3368200	1636	+	NA	Tstart=905;Tend=1309;ID=RND-6_FAMILY-1988;shortTE=F
CM029548.1	RepeatMasker	Unknown	3368514	3368894	2263	-	NA	Tstart=864;Tend=1230;ID=RND-6_FAMILY-1297;shortTE=F
CM029548.1	RepeatMasker	SINE	3369710	3369976	1294	+	NA	Tstart=785;Tend=1054;ID=RND-6_FAMILY-1645;shortTE=F
CM029548.1	RepeatMasker	Unknown	3369758	3371024	7304	-	NA	Tstart=928;Tend=2122;ID=RND-6_FAMILY-1216;shortTE=F
CM029548.1	RepeatMasker	LINE/Penelope	3372645	3372783	665	+	NA	Tstart=795;Tend=932;ID=RND-6_FAMILY-5891;shortTE=F
CM029548.1	RepeatMasker	Unknown	3372805	3373021	1179	+	NA	Tstart=983;Tend=1200;ID=RND-1_FAMILY-232;shortTE=F
CM029548.1	RepeatMasker	Unknown	3373163	3373397	645	+	NA	Tstart=2819;Tend=2911;ID=RND-6_FAMILY-4261;shortTE=T;TEgroup=ctg_3|RND-6_FAMILY-4261|9
CM029548.1	RepeatMasker	Unknown	3375431	3375647	1418	-	NA	Tstart=923;Tend=1121;ID=RND-6_FAMILY-5246;shortTE=F
CM029548.1	RepeatMasker	Unknown	3375883	3376384	3499	+	NA	Tstart=1375;Tend=1887;ID=RND-6_FAMILY-1216;shortTE=F
CM029548.1	RepeatMasker	Unknown	3376401	3376548	559	+	NA	Tstart=2276;Tend=2423;ID=RND-6_FAMILY-2528;shortTE=F
CM029548.1	RepeatMasker	Unknown	3377246	3377826	1486	+	NA	Tstart=399;Tend=1135;ID=RND-6_FAMILY-5246;shortTE=F
CM029548.1	RepeatMasker	LINE/L2	3378430	3379379	6851	-	NA	Tstart=1095;Tend=2025;ID=RND-6_FAMILY-4402;shortTE=F
CM029548.1	RepeatMasker	DNA/hAT-Charlie	3379850	3380058	1392	+	NA	Tstart=960;Tend=1165;ID=RND-6_FAMILY-6777;shortTE=F
CM029548.1	RepeatMasker	Unknown	3380484	3381184	2866	+	NA	Tstart=1310;Tend=1990;ID=RND-5_FAMILY-1838;shortTE=F
CM029548.1	RepeatMasker	LTR/ERV1	3381271	3381756	2307	-	NA	Tstart=845;Tend=1301;ID=RND-6_FAMILY-1988;shortTE=F
CM029548.1	RepeatMasker	Unknown	3382077	3382409	1196	-	NA	Tstart=908;Tend=1134;ID=RND-6_FAMILY-5246;shortTE=F
CM029548.1	RepeatMasker	Unknown	3382273	3382425	722	+	NA	Tstart=2855;Tend=3009;ID=RND-5_FAMILY-3489;shortTE=F
CM029548.1	RepeatMasker	LTR/Gypsy	3382626	3382789	467	-	NA	Tstart=87;Tend=249;ID=GYPSY-600_AA-I;shortTE=F
CM029548.1	RepeatMasker	Unknown	3383090	3383214	508	-	NA	Tstart=2812;Tend=2933;ID=RND-6_FAMILY-4261;shortTE=F
CM029548.1	RepeatMasker	Unknown	3383578	3384475	6920	-	NA	Tstart=937;Tend=1892;ID=RND-5_FAMILY-2820;shortTE=F
CM029548.1	RepeatMasker	Unknown	3384679	3384895	1495	+	NA	Tstart=873;Tend=1089;ID=RND-5_FAMILY-153;shortTE=F
CM029548.1	RepeatMasker	Unknown	3385567	3385933	2192	+	NA	Tstart=866;Tend=1237;ID=RND-6_FAMILY-1297;shortTE=F
CM029548.1	RepeatMasker	Unknown	3388193	3388464	1353	+	NA	Tstart=955;Tend=1232;ID=RND-1_FAMILY-198;shortTE=F
CM029548.1	RepeatMasker	LTR/ERV1	3388715	3388962	1038	+	NA	Tstart=1090;Tend=1351;ID=RND-6_FAMILY-1988;shortTE=F
CM029548.1	RepeatMasker	Unknown	3389033	3389538	4011	-	NA	Tstart=1387;Tend=1892;ID=RND-5_FAMILY-2820;shortTE=F
CM029548.1	RepeatMasker	Unknown	3389534	3389637	734	-	NA	Tstart=931;Tend=1046;ID=RND-6_FAMILY-1216;shortTE=F
CM029548.1	RepeatMasker	Unknown	3390499	3390794	2293	+	NA	Tstart=949;Tend=1241;ID=RND-6_FAMILY-5056;shortTE=F
CM029548.1	RepeatMasker	Unknown	3393873	3394242	2751	-	NA	Tstart=848;Tend=1255;ID=RND-1_FAMILY-325;shortTE=F
CM029548.1	RepeatMasker	Unknown	3396742	3397436	1768	-	NA	Tstart=159;Tend=1498;ID=RND-6_FAMILY-5676;shortTE=F
CM029548.1	RepeatMasker	Unknown	3397730	3397937	680	+	NA	Tstart=814;Tend=1036;ID=RND-4_FAMILY-12;shortTE=F
CM029548.1	RepeatMasker	DNA/TcMar-Tc1	3398629	3398980	1159	+	NA	Tstart=1229;Tend=1645;ID=RND-4_FAMILY-109;shortTE=F
CM029548.1	RepeatMasker	Unknown	3399062	3399281	684	+	NA	Tstart=1039;Tend=1166;ID=RND-6_FAMILY-41;shortTE=F
CM029548.1	RepeatMasker	Unknown	3399832	3400030	947	+	NA	Tstart=2207;Tend=2405;ID=RND-6_FAMILY-2528;shortTE=F
CM029548.1	RepeatMasker	LINE/L2	3400214	3400374	593	-	NA	Tstart=1299;Tend=1454;ID=RND-6_FAMILY-506;shortTE=F
CM029548.1	RepeatMasker	Unknown	3400404	3401157	4074	-	NA	Tstart=1121;Tend=1888;ID=RND-6_FAMILY-1216;shortTE=F
CM029548.1	RepeatMasker	DNA/hAT-Charlie	3402280	3402497	1492	-	NA	Tstart=956;Tend=1174;ID=RND-6_FAMILY-6777;shortTE=F
CM029548.1	RepeatMasker	Unknown	3403087	3403312	1012	+	NA	Tstart=1808;Tend=2029;ID=RND-5_FAMILY-2829;shortTE=F
CM029548.1	RepeatMasker	RC/Helitron	3404667	3405484	6421	+	NA	Tstart=1353;Tend=2186;ID=RND-4_FAMILY-19;shortTE=F
CM029548.1	RepeatMasker	Unknown	3405771	3406347	2116	-	NA	Tstart=1850;Tend=2428;ID=RND-5_FAMILY-862;shortTE=F
CM029548.1	RepeatMasker	DNA/hAT-Charlie	3406739	3406926	1327	-	NA	Tstart=964;Tend=1151;ID=RND-6_FAMILY-6777;shortTE=F
CM029548.1	RepeatMasker	Unknown	3406840	3406950	455	-	NA	Tstart=3957;Tend=4069;ID=RND-1_FAMILY-356;shortTE=F
CM029548.1	RepeatMasker	Unknown	3407149	3407356	612	+	NA	Tstart=2194;Tend=2401;ID=RND-6_FAMILY-2528;shortTE=F
CM029548.1	RepeatMasker	Unknown	3407175	3407376	1021	-	NA	Tstart=1002;Tend=1203;ID=RND-6_FAMILY-118;shortTE=F
CM029548.1	RepeatMasker	LINE/L2	3407654	3408808	8414	-	NA	Tstart=2736;Tend=3847;ID=RND-1_FAMILY-664;shortTE=F
CM029548.1	RepeatMasker	Unknown	3409201	3409443	1375	-	NA	Tstart=922;Tend=1192;ID=RND-6_FAMILY-5246;shortTE=F
CM029548.1	RepeatMasker	Unknown	3409231	3409466	1322	+	NA	Tstart=1463;Tend=1701;ID=RND-6_FAMILY-1499;shortTE=F
CM029548.1	RepeatMasker	Unknown	3410329	3410565	576	-	NA	Tstart=879;Tend=1111;ID=RND-5_FAMILY-433;shortTE=F
CM029548.1	RepeatMasker	Unknown	3410594	3410804	1078	+	NA	Tstart=840;Tend=1072;ID=RND-6_FAMILY-5676;shortTE=F
CM029548.1	RepeatMasker	Unknown	3410619	3410803	1193	-	NA	Tstart=951;Tend=1155;ID=RND-5_FAMILY-1487;shortTE=F
CM029548.1	RepeatMasker	Unknown	3410915	3411045	517	+	NA	Tstart=2348;Tend=2478;ID=RND-1_FAMILY-56;shortTE=F
CM029548.1	RepeatMasker	Unknown	3411112	3412071	2210	+	NA	Tstart=570;Tend=1483;ID=RND-4_FAMILY-12;shortTE=F
CM029548.1	RepeatMasker	Unknown	3412466	3412926	2082	+	NA	Tstart=1746;Tend=2174;ID=RND-5_FAMILY-738;shortTE=F
CM029548.1	RepeatMasker	Unknown	3413263	3413506	1319	+	NA	Tstart=1627;Tend=1872;ID=RND-4_FAMILY-875;shortTE=F
CM029548.1	RepeatMasker	Unknown	3413289	3413551	1711	-	NA	Tstart=866;Tend=1124;ID=RND-6_FAMILY-425;shortTE=F
CM029548.1	RepeatMasker	Unknown	3415615	3416572	7385	-	NA	Tstart=931;Tend=1886;ID=RND-6_FAMILY-1216;shortTE=F
CM029548.1	RepeatMasker	Unknown	3417431	3417605	1106	-	NA	Tstart=2256;Tend=2425;ID=RND-6_FAMILY-1277;shortTE=F
CM029548.1	RepeatMasker	Unknown	3417859	3418113	836	-	NA	Tstart=885;Tend=1091;ID=RND-5_FAMILY-153;shortTE=F
CM029548.1	RepeatMasker	Unknown	3418135	3418727	529	+	NA	Tstart=961;Tend=1487;ID=RND-6_FAMILY-2662;shortTE=F;TEgroup=ctg_3|RND-6_FAMILY-2662|1
CM029548.1	RepeatMasker	Unknown	3419443	3420303	2759	+	NA	Tstart=1427;Tend=2942;ID=RND-4_FAMILY-104;shortTE=F
CM029548.1	RepeatMasker	Unknown	3420071	3420331	781	-	NA	Tstart=2117;Tend=2387;ID=RND-1_FAMILY-150;shortTE=F
CM029548.1	RepeatMasker	Unknown	3421428	3421645	1547	-	NA	Tstart=950;Tend=1166;ID=RND-5_FAMILY-1487;shortTE=F
CM029548.1	RepeatMasker	LINE/L2	3421740	3421992	1287	+	NA	Tstart=5444;Tend=5711;ID=RND-5_FAMILY-10;shortTE=F
CM029548.1	RepeatMasker	LINE/Penelope	3422127	3422378	1225	+	NA	Tstart=829;Tend=1091;ID=RND-6_FAMILY-5891;shortTE=F
CM029548.1	RepeatMasker	LINE/RTE-X	3422509	3422638	421	+	NA	Tstart=2106;Tend=2238;ID=RND-5_FAMILY-1062;shortTE=F
CM029548.1	RepeatMasker	Unknown	3422544	3422651	699	+	NA	Tstart=2819;Tend=2911;ID=RND-6_FAMILY-4261;shortTE=F
CM029548.1	RepeatMasker	LINE/L2	3422650	3422877	874	+	NA	Tstart=5474;Tend=5700;ID=RND-5_FAMILY-10;shortTE=F
CM029548.1	RepeatMasker	Unknown	3422928	3423069	473	+	NA	Tstart=6389;Tend=6531;ID=RND-6_FAMILY-825;shortTE=F
CM029548.1	RepeatMasker	DNA/hAT-Charlie	3423344	3423590	1387	+	NA	Tstart=923;Tend=1169;ID=RND-6_FAMILY-6777;shortTE=F
CM029548.1	RepeatMasker	Unknown	3423375	3423621	1496	+	NA	Tstart=1654;Tend=1873;ID=RND-4_FAMILY-875;shortTE=F
CM029548.1	RepeatMasker	Unknown	3425573	3425792	416	+	NA	Tstart=2332;Tend=2476;ID=RND-1_FAMILY-56;shortTE=T;TEgroup=ctg_3|RND-1_FAMILY-56|5
CM029548.1	RepeatMasker	DNA/hAT-Charlie	3425859	3426071	1476	+	NA	Tstart=956;Tend=1169;ID=RND-6_FAMILY-6777;shortTE=F
CM029548.1	RepeatMasker	Unknown	3426499	3426655	646	+	NA	Tstart=954;Tend=1108;ID=RND-1_FAMILY-290;shortTE=F
CM029548.1	RepeatMasker	LTR/ERV1	3427603	3427921	1487	-	NA	Tstart=849;Tend=1166;ID=RND-6_FAMILY-1988;shortTE=F
CM029548.1	RepeatMasker	Unknown	3428135	3428341	1462	-	NA	Tstart=820;Tend=1026;ID=RND-4_FAMILY-12;shortTE=F
CM029548.1	RepeatMasker	Unknown	3428139	3428368	1179	+	NA	Tstart=1667;Tend=1894;ID=RND-4_FAMILY-875;shortTE=F
CM029548.1	RepeatMasker	Unknown	3430057	3430259	497	-	NA	Tstart=339;Tend=537;ID=RND-1_FAMILY-379;shortTE=F
CM029548.1	RepeatMasker	Unknown	3430307	3430440	844	+	NA	Tstart=833;Tend=943;ID=RND-1_FAMILY-75;shortTE=F
CM029548.1	RepeatMasker	Unknown	3430747	3430983	869	+	NA	Tstart=730;Tend=1037;ID=RND-4_FAMILY-349;shortTE=F;TEgroup=ctg_3|RND-4_FAMILY-349|1
CM029548.1	RepeatMasker	Unknown	3431686	3431903	1394	-	NA	Tstart=925;Tend=1145;ID=RND-6_FAMILY-5246;shortTE=F
CM029548.1	RepeatMasker	Unknown	3431690	3431949	1058	+	NA	Tstart=1160;Tend=1424;ID=RND-5_FAMILY-866;shortTE=F
CM029548.1	RepeatMasker	DNA/Academ-1	3432331	3432510	733	+	NA	Tstart=1657;Tend=1861;ID=RND-6_FAMILY-2507;shortTE=F
CM029548.1	RepeatMasker	Unknown	3432852	3433863	2337	+	NA	Tstart=997;Tend=1878;ID=RND-6_FAMILY-6551;shortTE=F
CM029548.1	RepeatMasker	Unknown	3434667	3435236	2588	+	NA	Tstart=929;Tend=1562;ID=RND-5_FAMILY-1585;shortTE=F
CM029548.1	RepeatMasker	Unknown	3435709	3435843	588	+	NA	Tstart=1758;Tend=1902;ID=RND-1_FAMILY-503;shortTE=F
CM029548.1	RepeatMasker	Unknown	3435850	3436231	1053	-	NA	Tstart=178;Tend=812;ID=RND-6_FAMILY-600;shortTE=F
CM029548.1	RepeatMasker	Unknown	3436563	3436716	484	+	NA	Tstart=908;Tend=1055;ID=RND-1_FAMILY-801;shortTE=F
CM029548.1	RepeatMasker	Unknown	3436721	3436826	645	-	NA	Tstart=2821;Tend=2911;ID=RND-6_FAMILY-4261;shortTE=F
CM029548.1	RepeatMasker	Unknown	3437092	3437418	1205	+	NA	Tstart=575;Tend=891;ID=RND-5_FAMILY-866;shortTE=F
CM029548.1	RepeatMasker	LTR/Gypsy	3438389	3438547	519	-	NA	Tstart=4201;Tend=4377;ID=GYPSY61-I_AG;shortTE=F
CM029548.1	RepeatMasker	Unknown	3438761	3438877	418	-	NA	Tstart=904;Tend=1018;ID=RND-1_FAMILY-801;shortTE=F
CM029548.1	RepeatMasker	Unknown	3441101	3441453	2727	+	NA	Tstart=493;Tend=915;ID=RND-4_FAMILY-12;shortTE=F
CM029548.1	RepeatMasker	LTR/ERV1	3441454	3441894	2605	-	NA	Tstart=840;Tend=1306;ID=RND-6_FAMILY-1988;shortTE=F
CM029548.1	RepeatMasker	Unknown	3441895	3442369	2727	+	NA	Tstart=916;Tend=1488;ID=RND-4_FAMILY-12;shortTE=F
CM029548.1	RepeatMasker	Unknown	3442480	3442729	2135	-	NA	Tstart=958;Tend=1204;ID=RND-6_FAMILY-5056;shortTE=F
CM029548.1	RepeatMasker	Unknown	3443408	3443536	426	-	NA	Tstart=1126;Tend=1248;ID=RND-1_FAMILY-257;shortTE=F
CM029548.1	RepeatMasker	Unknown	3443765	3443982	1480	+	NA	Tstart=957;Tend=1174;ID=RND-1_FAMILY-232;shortTE=F
CM029548.1	RepeatMasker	Unknown	3444335	3444619	1122	-	NA	Tstart=1756;Tend=2024;ID=RND-1_FAMILY-204;shortTE=F
CM029548.1	RepeatMasker	LTR/ERV1	3444382	3444622	1287	+	NA	Tstart=843;Tend=1065;ID=RND-6_FAMILY-1988;shortTE=F
CM029548.1	RepeatMasker	Unknown	3444851	3445588	2536	+	NA	Tstart=1423;Tend=2114;ID=RND-6_FAMILY-6551;shortTE=F
CM029548.1	RepeatMasker	LTR/ERV1	3445378	3445820	2158	+	NA	Tstart=845;Tend=1305;ID=RND-6_FAMILY-1988;shortTE=F
CM029548.1	RepeatMasker	Unknown	3445603	3446046	2120	+	NA	Tstart=815;Tend=1405;ID=RND-4_FAMILY-12;shortTE=F
CM029548.1	RepeatMasker	Unknown	3446047	3446290	623	-	NA	Tstart=1745;Tend=1963;ID=RND-1_FAMILY-371;shortTE=F
CM029548.1	RepeatMasker	Unknown	3446557	3446774	1261	+	NA	Tstart=817;Tend=1032;ID=RND-4_FAMILY-12;shortTE=F
CM029548.1	RepeatMasker	Unknown	3446955	3447431	1688	+	NA	Tstart=999;Tend=1482;ID=RND-6_FAMILY-6551;shortTE=F
CM029548.1	RepeatMasker	Unknown	3447568	3447723	1291	+	NA	Tstart=961;Tend=1116;ID=RND-1_FAMILY-273;shortTE=F
CM029548.1	RepeatMasker	Unknown	3448286	3448508	1675	-	NA	Tstart=1405;Tend=1627;ID=RND-4_FAMILY-23;shortTE=F
CM029548.1	RepeatMasker	LTR/ERV1	3448592	3448866	1304	-	NA	Tstart=846;Tend=1334;ID=RND-6_FAMILY-1988;shortTE=F;TEgroup=ctg_3|RND-6_FAMILY-1988|242
CM029548.1	RepeatMasker	Unknown	3449326	3449532	1336	-	NA	Tstart=951;Tend=1167;ID=RND-5_FAMILY-1487;shortTE=F
CM029548.1	RepeatMasker	Unknown	3450513	3450675	431	-	NA	Tstart=1262;Tend=1425;ID=RND-5_FAMILY-3157;shortTE=F
CM029548.1	RepeatMasker	Unknown	3450784	3450907	828	+	NA	Tstart=828;Tend=957;ID=RND-4_FAMILY-875;shortTE=F
CM029548.1	RepeatMasker	Unknown	3451001	3451264	1450	+	NA	Tstart=811;Tend=1142;ID=RND-6_FAMILY-5246;shortTE=F
CM029548.1	RepeatMasker	Unknown	3451911	3452137	1619	+	NA	Tstart=946;Tend=1170;ID=RND-1_FAMILY-232;shortTE=F
CM029548.1	RepeatMasker	Unknown	3452661	3452925	2071	-	NA	Tstart=2108;Tend=2655;ID=RND-1_FAMILY-227;shortTE=F
CM029548.1	RepeatMasker	Unknown	3452926	3453550	3570	+	NA	Tstart=998;Tend=1432;ID=RND-6_FAMILY-6551;shortTE=F;TEgroup=ctg_3|RND-6_FAMILY-6551|10
CM029548.1	RepeatMasker	Unknown	3453640	3453942	690	-	NA	Tstart=1543;Tend=1845;ID=RND-6_FAMILY-2755;shortTE=F
CM029548.1	RepeatMasker	DNA/hAT-Charlie	3453725	3453942	1345	-	NA	Tstart=956;Tend=1169;ID=RND-6_FAMILY-6777;shortTE=F
CM029548.1	RepeatMasker	Unknown	3454660	3454951	1590	-	NA	Tstart=904;Tend=1122;ID=RND-6_FAMILY-425;shortTE=F
CM029548.1	RepeatMasker	RC/Helitron	3455411	3456204	6097	-	NA	Tstart=1381;Tend=2187;ID=RND-4_FAMILY-19;shortTE=F
CM029548.1	RepeatMasker	Unknown	3456396	3456530	689	+	NA	Tstart=1383;Tend=1519;ID=RND-6_FAMILY-7922;shortTE=F
CM029548.1	RepeatMasker	DNA/CMC-EnSpm	3457015	3457298	1075	+	NA	Tstart=4207;Tend=4472;ID=RND-6_FAMILY-9514;shortTE=F;TEgroup=ctg_3|RND-6_FAMILY-9514|2
CM029548.1	RepeatMasker	DNA/hAT-Charlie	3457041	3457256	1552	-	NA	Tstart=953;Tend=1169;ID=RND-6_FAMILY-6777;shortTE=F
CM029548.1	RepeatMasker	Unknown	3457678	3458663	6971	-	NA	Tstart=922;Tend=1890;ID=RND-5_FAMILY-2820;shortTE=F
CM029548.1	RepeatMasker	Unknown	3459272	3459386	603	-	NA	Tstart=3362;Tend=3480;ID=RND-5_FAMILY-727;shortTE=F
CM029548.1	RepeatMasker	Unknown	3459619	3459726	694	+	NA	Tstart=1163;Tend=1273;ID=RND-5_FAMILY-2829;shortTE=F
CM029548.1	RepeatMasker	Unknown	3461592	3461823	899	+	NA	Tstart=2414;Tend=2650;ID=RND-4_FAMILY-104;shortTE=F
CM029548.1	RepeatMasker	LINE/L2	3462904	3463758	1157	+	NA	Tstart=1960;Tend=2626;ID=RND-1_FAMILY-863;shortTE=F
CM029548.1	RepeatMasker	Unknown	3463925	3464172	1604	-	NA	Tstart=951;Tend=1169;ID=RND-5_FAMILY-1487;shortTE=F
CM029548.1	RepeatMasker	Unknown	3463955	3464201	841	+	NA	Tstart=333;Tend=583;ID=RND-1_FAMILY-301;shortTE=F
CM029548.1	RepeatMasker	Unknown	3464344	3464614	926	-	NA	Tstart=291;Tend=551;ID=RND-1_FAMILY-709;shortTE=F
CM029548.1	RepeatMasker	DNA/hAT-Charlie	3464404	3464617	1462	-	NA	Tstart=956;Tend=1169;ID=RND-6_FAMILY-6777;shortTE=F
CM029548.1	RepeatMasker	Unknown	3465998	3466706	1580	-	NA	Tstart=1069;Tend=1813;ID=RND-1_FAMILY-58;shortTE=F
CM029548.1	RepeatMasker	Unknown	3467418	3467634	1767	+	NA	Tstart=907;Tend=1122;ID=RND-6_FAMILY-425;shortTE=F
CM029548.1	RepeatMasker	Unknown	3468018	3468538	4153	-	NA	Tstart=989;Tend=1516;ID=RND-6_FAMILY-6551;shortTE=F
CM029548.1	RepeatMasker	Unknown	3469025	3469976	6839	-	NA	Tstart=931;Tend=1887;ID=RND-6_FAMILY-1216;shortTE=F
CM029548.1	RepeatMasker	Unknown	3470475	3471426	6650	-	NA	Tstart=930;Tend=1887;ID=RND-6_FAMILY-1216;shortTE=F
CM029548.1	RepeatMasker	SINE	3472059	3472300	1209	-	NA	Tstart=1449;Tend=1690;ID=RND-6_FAMILY-1645;shortTE=F
CM029548.1	RepeatMasker	Unknown	3472085	3472325	1330	+	NA	Tstart=955;Tend=1170;ID=RND-1_FAMILY-232;shortTE=F
CM029548.1	RepeatMasker	LINE/L2	3472681	3473046	2009	+	NA	Tstart=2333;Tend=2721;ID=RND-5_FAMILY-925;shortTE=F
CM029548.1	RepeatMasker	Unknown	3473068	3473200	516	-	NA	Tstart=909;Tend=1044;ID=RND-1_FAMILY-801;shortTE=F
CM029548.1	RepeatMasker	Unknown	3473099	3473248	604	+	NA	Tstart=2335;Tend=2474;ID=RND-1_FAMILY-56;shortTE=F
CM029548.1	RepeatMasker	Unknown	3473841	3474009	1222	+	NA	Tstart=5157;Tend=5326;ID=RND-1_FAMILY-108;shortTE=F
CM029548.1	RepeatMasker	Unknown	3474061	3474905	6560	+	NA	Tstart=929;Tend=1753;ID=RND-1_FAMILY-739;shortTE=F
CM029548.1	RepeatMasker	Unknown	3475315	3475427	425	+	NA	Tstart=2207;Tend=2328;ID=RND-6_FAMILY-2528;shortTE=F
CM029548.1	RepeatMasker	SINE	3475723	3475955	1536	+	NA	Tstart=825;Tend=1055;ID=RND-6_FAMILY-1645;shortTE=F
CM029548.1	RepeatMasker	DNA/TcMar-Pogo	3475739	3476009	939	-	NA	Tstart=1831;Tend=2104;ID=RND-6_FAMILY-3089;shortTE=F
CM029548.1	RepeatMasker	Unknown	3476304	3476505	465	-	NA	Tstart=961;Tend=1161;ID=RND-1_FAMILY-273;shortTE=F
CM029548.1	RepeatMasker	Unknown	3476848	3477014	1036	-	NA	Tstart=2360;Tend=2525;ID=RND-5_FAMILY-189;shortTE=F
CM029548.1	RepeatMasker	LTR/ERV1	3477144	3477401	1750	-	NA	Tstart=846;Tend=1342;ID=RND-6_FAMILY-1988;shortTE=F;TEgroup=ctg_3|RND-6_FAMILY-1988|243
CM029548.1	RepeatMasker	LINE/RTE-X	3477544	3477654	405	+	NA	Tstart=2149;Tend=2259;ID=RND-5_FAMILY-1062;shortTE=F
CM029548.1	RepeatMasker	Unknown	3477644	3477783	595	-	NA	Tstart=916;Tend=1047;ID=RND-1_FAMILY-801;shortTE=F
CM029548.1	RepeatMasker	LTR/ERV1	3477825	3478286	2170	-	NA	Tstart=848;Tend=1319;ID=RND-6_FAMILY-1988;shortTE=F
CM029548.1	RepeatMasker	Unknown	3478042	3478337	1234	-	NA	Tstart=211;Tend=477;ID=RND-5_FAMILY-153;shortTE=F
CM029548.1	RepeatMasker	Unknown	3479649	3479848	661	-	NA	Tstart=2288;Tend=2476;ID=RND-1_FAMILY-56;shortTE=T;TEgroup=ctg_3|RND-1_FAMILY-56|6
CM029548.1	RepeatMasker	Unknown	3479699	3479833	695	+	NA	Tstart=909;Tend=1047;ID=RND-1_FAMILY-801;shortTE=F
CM029548.1	RepeatMasker	DNA/hAT-Charlie	3480296	3480513	1437	+	NA	Tstart=953;Tend=1171;ID=RND-6_FAMILY-6777;shortTE=F
CM029548.1	RepeatMasker	Unknown	3480728	3481240	1431	+	NA	Tstart=584;Tend=1463;ID=RND-6_FAMILY-6551;shortTE=F
CM029548.1	RepeatMasker	Unknown	3481819	3481942	615	+	NA	Tstart=1109;Tend=1236;ID=RND-1_FAMILY-198;shortTE=F
CM029548.1	RepeatMasker	Unknown	3482044	3482229	864	-	NA	Tstart=1015;Tend=1192;ID=RND-6_FAMILY-118;shortTE=F
CM029548.1	RepeatMasker	Unknown	3482922	3483573	2056	-	NA	Tstart=882;Tend=1523;ID=RND-6_FAMILY-5246;shortTE=F
CM029548.1	RepeatMasker	Unknown	3483659	3483831	470	-	NA	Tstart=2228;Tend=2400;ID=RND-6_FAMILY-2528;shortTE=F
CM029548.1	RepeatMasker	SINE	3484146	3484357	1514	+	NA	Tstart=838;Tend=1049;ID=RND-6_FAMILY-1645;shortTE=F
CM029548.1	RepeatMasker	Unknown	3485020	3485138	633	-	NA	Tstart=2632;Tend=2750;ID=RND-6_FAMILY-3090;shortTE=F
CM029548.1	RepeatMasker	SINE	3485843	3486059	1555	-	NA	Tstart=837;Tend=1051;ID=RND-6_FAMILY-1645;shortTE=F
CM029548.1	RepeatMasker	LINE/RTE-BovB	3485868	3486087	620	+	NA	Tstart=5440;Tend=5645;ID=RND-5_FAMILY-2046;shortTE=F
CM029548.1	RepeatMasker	Unknown	3486343	3486565	1487	+	NA	Tstart=948;Tend=1163;ID=RND-5_FAMILY-1487;shortTE=F
CM029548.1	RepeatMasker	Unknown	3486347	3486597	1162	-	NA	Tstart=2416;Tend=2664;ID=RND-4_FAMILY-104;shortTE=F
CM029548.1	RepeatMasker	Unknown	3488034	3488529	3086	+	NA	Tstart=989;Tend=1491;ID=RND-6_FAMILY-2174;shortTE=F
CM029548.1	RepeatMasker	LINE/RTE-BovB	3488688	3488919	708	+	NA	Tstart=1890;Tend=2159;ID=RND-6_FAMILY-4022;shortTE=F
CM029548.1	RepeatMasker	DNA	3489608	3490203	2271	+	NA	Tstart=337;Tend=973;ID=RND-6_FAMILY-1340;shortTE=F
CM029548.1	RepeatMasker	Unknown	3489985	3490230	1483	-	NA	Tstart=922;Tend=1166;ID=RND-5_FAMILY-1487;shortTE=F
CM029548.1	RepeatMasker	DNA/hAT-Charlie	3490526	3490743	1344	+	NA	Tstart=953;Tend=1170;ID=RND-6_FAMILY-6777;shortTE=F
CM029548.1	RepeatMasker	Unknown	3490532	3490803	933	-	NA	Tstart=2;Tend=271;ID=RND-6_FAMILY-2653;shortTE=F
CM029548.1	RepeatMasker	Unknown	3491398	3492344	7225	+	NA	Tstart=930;Tend=1886;ID=RND-6_FAMILY-1216;shortTE=F
CM029548.1	RepeatMasker	LTR/ERV1	3492562	3492825	1201	-	NA	Tstart=843;Tend=1112;ID=RND-6_FAMILY-1988;shortTE=F
CM029548.1	RepeatMasker	Unknown	3492600	3492908	1345	-	NA	Tstart=1653;Tend=1879;ID=RND-4_FAMILY-875;shortTE=F
CM029548.1	RepeatMasker	Unknown	3493263	3493848	2022	+	NA	Tstart=570;Tend=1135;ID=RND-5_FAMILY-866;shortTE=F
CM029548.1	RepeatMasker	LTR/ERV1	3493631	3493889	1724	-	NA	Tstart=1049;Tend=1306;ID=RND-6_FAMILY-1988;shortTE=F
CM029548.1	RepeatMasker	Unknown	3494060	3494361	2497	+	NA	Tstart=779;Tend=1077;ID=RND-5_FAMILY-4284;shortTE=F
CM029548.1	RepeatMasker	Unknown	3494653	3494769	703	-	NA	Tstart=2821;Tend=2914;ID=RND-6_FAMILY-4261;shortTE=F
CM029548.1	RepeatMasker	Unknown	3495303	3495521	1509	+	NA	Tstart=931;Tend=1125;ID=RND-6_FAMILY-425;shortTE=F
CM029548.1	RepeatMasker	Unknown	3495618	3495805	568	-	NA	Tstart=1006;Tend=1185;ID=RND-5_FAMILY-433;shortTE=F
CM029548.1	RepeatMasker	DNA/hAT-Charlie	3496326	3496519	1512	+	NA	Tstart=974;Tend=1167;ID=RND-6_FAMILY-6777;shortTE=F
CM029548.1	RepeatMasker	Unknown	3496355	3496550	870	+	NA	Tstart=2;Tend=200;ID=RND-6_FAMILY-4911;shortTE=F
CM029548.1	RepeatMasker	Unknown	3496677	3496824	524	-	NA	Tstart=2817;Tend=2932;ID=RND-6_FAMILY-4261;shortTE=F
CM029548.1	RepeatMasker	Unknown	3496993	3497541	1858	+	NA	Tstart=994;Tend=1515;ID=RND-6_FAMILY-6551;shortTE=F
CM029548.1	RepeatMasker	LTR/Gypsy	3497728	3497892	696	-	NA	Tstart=2619;Tend=2783;ID=GYPSY-24_DEL-I;shortTE=F
CM029548.1	RepeatMasker	Unknown	3497933	3498187	1973	+	NA	Tstart=999;Tend=1251;ID=RND-6_FAMILY-6551;shortTE=F
CM029548.1	RepeatMasker	Unknown	3498240	3498440	726	+	NA	Tstart=1806;Tend=2029;ID=RND-5_FAMILY-2829;shortTE=F
CM029548.1	RepeatMasker	Unknown	3500480	3501289	6533	+	NA	Tstart=953;Tend=1758;ID=RND-5_FAMILY-1305;shortTE=F
CM029548.1	RepeatMasker	Unknown	3501413	3501630	1674	-	NA	Tstart=2454;Tend=2668;ID=RND-6_FAMILY-3739;shortTE=F
CM029548.1	RepeatMasker	Unknown	3501631	3501775	1503	+	NA	Tstart=1002;Tend=1156;ID=RND-6_FAMILY-425;shortTE=F
CM029548.1	RepeatMasker	DNA/hAT-Charlie	3501938	3502182	1235	+	NA	Tstart=926;Tend=1173;ID=RND-6_FAMILY-6777;shortTE=F
CM029548.1	RepeatMasker	DNA	3501966	3502543	1862	-	NA	Tstart=340;Tend=973;ID=RND-6_FAMILY-1340;shortTE=F
CM029548.1	RepeatMasker	DNA/hAT-Charlie	3503425	3503678	1529	-	NA	Tstart=954;Tend=1211;ID=RND-6_FAMILY-6777;shortTE=F
CM029548.1	RepeatMasker	Unknown	3503460	3504157	2409	+	NA	Tstart=817;Tend=1483;ID=RND-4_FAMILY-12;shortTE=F
CM029548.1	RepeatMasker	Unknown	3504432	3504845	2925	+	NA	Tstart=5157;Tend=5582;ID=RND-1_FAMILY-108;shortTE=F
CM029548.1	RepeatMasker	Unknown	3505343	3505476	840	+	NA	Tstart=1118;Tend=1243;ID=RND-4_FAMILY-875;shortTE=F
CM029548.1	RepeatMasker	DNA	3506071	3506675	2174	-	NA	Tstart=352;Tend=969;ID=RND-6_FAMILY-1340;shortTE=F
CM029548.1	RepeatMasker	Unknown	3508878	3509128	774	+	NA	Tstart=912;Tend=1166;ID=RND-1_FAMILY-250;shortTE=F
CM029548.1	RepeatMasker	Unknown	3509151	3510123	7362	+	NA	Tstart=936;Tend=1891;ID=RND-5_FAMILY-2820;shortTE=F
CM029548.1	RepeatMasker	DNA/hAT-Charlie	3510455	3510681	1519	+	NA	Tstart=953;Tend=1176;ID=RND-6_FAMILY-6777;shortTE=F
CM029548.1	RepeatMasker	Unknown	3510950	3511097	485	-	NA	Tstart=2097;Tend=2196;ID=RND-6_FAMILY-1439;shortTE=F
CM029548.1	RepeatMasker	LINE/Penelope	3511199	3511330	990	-	NA	Tstart=2891;Tend=3023;ID=RND-6_FAMILY-2881;shortTE=F
CM029548.1	RepeatMasker	LINE/RTE-X	3511411	3511552	707	+	NA	Tstart=2022;Tend=2170;ID=RND-6_FAMILY-6457;shortTE=F
CM029548.1	RepeatMasker	Unknown	3514244	3514374	475	-	NA	Tstart=924;Tend=1052;ID=RND-1_FAMILY-801;shortTE=F
CM029548.1	RepeatMasker	Unknown	3514369	3514533	1208	+	NA	Tstart=2821;Tend=2984;ID=RND-6_FAMILY-600;shortTE=F
CM029548.1	RepeatMasker	Unknown	3514785	3515013	857	-	NA	Tstart=849;Tend=1089;ID=RND-6_FAMILY-5991;shortTE=F
CM029548.1	RepeatMasker	Unknown	3514810	3515363	1719	+	NA	Tstart=907;Tend=1513;ID=RND-6_FAMILY-425;shortTE=F
CM029548.1	RepeatMasker	Unknown	3515756	3515965	516	-	NA	Tstart=1007;Tend=1181;ID=RND-6_FAMILY-6165;shortTE=F
CM029548.1	RepeatMasker	Unknown	3516043	3516281	1709	+	NA	Tstart=923;Tend=1167;ID=RND-6_FAMILY-3469;shortTE=F
CM029548.1	RepeatMasker	Unknown	3516561	3516994	2814	+	NA	Tstart=997;Tend=1338;ID=RND-6_FAMILY-6551;shortTE=F;TEgroup=ctg_3|RND-6_FAMILY-6551|11
CM029548.1	RepeatMasker	SINE	3518057	3518275	1368	+	NA	Tstart=833;Tend=1051;ID=RND-6_FAMILY-1645;shortTE=F
CM029548.1	RepeatMasker	Unknown	3518908	3519082	1326	+	NA	Tstart=957;Tend=1131;ID=RND-6_FAMILY-35;shortTE=F
CM029548.1	RepeatMasker	DNA/hAT-Charlie	3519451	3519667	1475	-	NA	Tstart=956;Tend=1172;ID=RND-6_FAMILY-6777;shortTE=F
CM029548.1	RepeatMasker	Unknown	3519463	3520057	1289	-	NA	Tstart=725;Tend=1663;ID=RND-6_FAMILY-1561;shortTE=F
CM029548.1	RepeatMasker	Unknown	3520666	3520860	798	+	NA	Tstart=2208;Tend=2400;ID=RND-6_FAMILY-2528;shortTE=F
CM029548.1	RepeatMasker	Unknown	3520871	3521131	901	-	NA	Tstart=525;Tend=781;ID=RND-6_FAMILY-1816;shortTE=F
CM029548.1	RepeatMasker	SINE	3520913	3521133	1621	-	NA	Tstart=834;Tend=1055;ID=RND-6_FAMILY-1645;shortTE=F
CM029548.1	RepeatMasker	Unknown	3521514	3521782	1758	-	NA	Tstart=907;Tend=1122;ID=RND-6_FAMILY-425;shortTE=F
CM029548.1	RepeatMasker	Unknown	3521563	3521816	1320	+	NA	Tstart=40;Tend=294;ID=RND-6_FAMILY-1297;shortTE=F
CM029548.1	RepeatMasker	RC/Helitron	3521996	3522218	410	+	NA	Tstart=662;Tend=903;ID=RND-4_FAMILY-19;shortTE=F
CM029548.1	RepeatMasker	Unknown	3522497	3522626	781	+	NA	Tstart=2809;Tend=2912;ID=RND-6_FAMILY-4261;shortTE=F
CM029548.1	RepeatMasker	Unknown	3522600	3522924	639	+	NA	Tstart=1508;Tend=1847;ID=RND-1_FAMILY-35;shortTE=F
CM029548.1	RepeatMasker	LTR/ERV1	3523481	3523711	1644	-	NA	Tstart=1080;Tend=1307;ID=RND-6_FAMILY-1988;shortTE=F
CM029548.1	RepeatMasker	Unknown	3524146	3524321	859	-	NA	Tstart=2252;Tend=2430;ID=RND-6_FAMILY-1277;shortTE=F
CM029548.1	RepeatMasker	Unknown	3524596	3525087	2288	-	NA	Tstart=936;Tend=1428;ID=RND-5_FAMILY-2820;shortTE=F
CM029548.1	RepeatMasker	Unknown	3525294	3525509	1192	-	NA	Tstart=2214;Tend=2429;ID=RND-6_FAMILY-2528;shortTE=F
CM029548.1	RepeatMasker	LTR/ERV1	3525552	3525770	1702	-	NA	Tstart=846;Tend=1064;ID=RND-6_FAMILY-1988;shortTE=F
CM029548.1	RepeatMasker	Unknown	3525554	3525811	1274	-	NA	Tstart=1659;Tend=1915;ID=RND-5_FAMILY-153;shortTE=F
CM029548.1	RepeatMasker	LINE/L2	3527702	3527948	1929	-	NA	Tstart=4768;Tend=5013;ID=RND-5_FAMILY-714;shortTE=F
CM029548.1	RepeatMasker	Unknown	3529425	3530400	506	+	NA	Tstart=1188;Tend=1370;ID=RND-6_FAMILY-2541;shortTE=F
CM029548.1	RepeatMasker	Unknown	3530628	3530908	1155	+	NA	Tstart=945;Tend=1236;ID=RND-4_FAMILY-875;shortTE=F
CM029548.1	RepeatMasker	DNA	3531304	3531527	939	-	NA	Tstart=756;Tend=1002;ID=RND-6_FAMILY-1340;shortTE=F
CM029548.1	RepeatMasker	Unknown	3531333	3531527	1324	-	NA	Tstart=925;Tend=1115;ID=RND-6_FAMILY-2033;shortTE=F
CM029548.1	RepeatMasker	Unknown	3532492	3532598	532	-	NA	Tstart=1038;Tend=1146;ID=RND-6_FAMILY-3366;shortTE=F
CM029548.1	RepeatMasker	Unknown	3532683	3532857	758	-	NA	Tstart=976;Tend=1113;ID=RND-6_FAMILY-5354;shortTE=F
CM029548.1	RepeatMasker	Unknown	3534828	3535002	518	-	NA	Tstart=2237;Tend=2413;ID=RND-4_FAMILY-218;shortTE=F
CM029548.1	RepeatMasker	Unknown	3535003	3535125	1318	+	NA	Tstart=951;Tend=1167;ID=RND-5_FAMILY-1487;shortTE=F
CM029548.1	RepeatMasker	Unknown	3535178	3535350	1007	-	NA	Tstart=860;Tend=1034;ID=RND-3_FAMILY-190;shortTE=F
CM029548.1	RepeatMasker	Unknown	3535451	3535870	1193	+	NA	Tstart=704;Tend=886;ID=RND-1_FAMILY-825;shortTE=F
CM029548.1	RepeatMasker	Unknown	3535905	3536104	1448	-	NA	Tstart=792;Tend=996;ID=RND-5_FAMILY-4284;shortTE=F
CM029548.1	RepeatMasker	DNA/hAT-Charlie	3536123	3536306	885	-	NA	Tstart=967;Tend=1138;ID=RND-6_FAMILY-6777;shortTE=F
CM029548.1	RepeatMasker	Unknown	3536759	3536881	472	+	NA	Tstart=988;Tend=1099;ID=RND-5_FAMILY-347;shortTE=F
CM029548.1	RepeatMasker	Unknown	3537047	3537975	7322	-	NA	Tstart=936;Tend=1891;ID=RND-5_FAMILY-2820;shortTE=F
CM029548.1	RepeatMasker	DNA	3538841	3539054	1880	+	NA	Tstart=758;Tend=971;ID=RND-6_FAMILY-1340;shortTE=F
CM029548.1	RepeatMasker	Unknown	3539176	3540076	3599	-	NA	Tstart=1380;Tend=2266;ID=RND-1_FAMILY-158;shortTE=F
CM029548.1	RepeatMasker	Unknown	3542062	3542314	1320	-	NA	Tstart=1656;Tend=1876;ID=RND-4_FAMILY-875;shortTE=F
CM029548.1	RepeatMasker	Unknown	3542640	3543375	1776	+	NA	Tstart=896;Tend=1813;ID=RND-1_FAMILY-58;shortTE=F
CM029548.1	RepeatMasker	Unknown	3542893	3543376	3435	-	NA	Tstart=935;Tend=1437;ID=RND-5_FAMILY-2820;shortTE=F
CM029548.1	RepeatMasker	Unknown	3543930	3544180	1160	+	NA	Tstart=2409;Tend=2664;ID=RND-4_FAMILY-104;shortTE=F
CM029548.1	RepeatMasker	DNA	3543967	3544580	2419	+	NA	Tstart=352;Tend=990;ID=RND-6_FAMILY-1340;shortTE=F
CM029548.1	RepeatMasker	Unknown	3545755	3546771	7651	+	NA	Tstart=1238;Tend=2246;ID=RND-5_FAMILY-1838;shortTE=F
CM029548.1	RepeatMasker	Unknown	3546778	3547033	1631	-	NA	Tstart=866;Tend=1131;ID=RND-6_FAMILY-1297;shortTE=F
CM029548.1	RepeatMasker	DNA/hAT-Charlie	3547389	3547602	1414	-	NA	Tstart=957;Tend=1179;ID=RND-6_FAMILY-6777;shortTE=F
CM029548.1	RepeatMasker	LINE/L2	3548082	3548311	1030	+	NA	Tstart=5471;Tend=5702;ID=RND-5_FAMILY-10;shortTE=F
CM029548.1	RepeatMasker	Unknown	3548308	3548410	764	-	NA	Tstart=2821;Tend=2912;ID=RND-6_FAMILY-4261;shortTE=F
CM029548.1	RepeatMasker	LTR/Gypsy	3548555	3548794	1054	-	NA	Tstart=715;Tend=954;ID=RND-6_FAMILY-8952;shortTE=F
CM029548.1	RepeatMasker	Unknown	3549288	3549399	710	-	NA	Tstart=953;Tend=1052;ID=RND-6_FAMILY-5056;shortTE=F
CM029548.1	RepeatMasker	Unknown	3549473	3549619	543	-	NA	Tstart=909;Tend=1047;ID=RND-1_FAMILY-801;shortTE=F
CM029548.1	RepeatMasker	DNA/Academ-1	3549513	3549628	553	+	NA	Tstart=1657;Tend=1775;ID=RND-6_FAMILY-2507;shortTE=F
CM029548.1	RepeatMasker	Unknown	3549679	3549986	2446	-	NA	Tstart=857;Tend=1164;ID=RND-6_FAMILY-43;shortTE=F
CM029548.1	RepeatMasker	Unknown	3550244	3550368	903	-	NA	Tstart=927;Tend=1051;ID=RND-6_FAMILY-656;shortTE=F
CM029548.1	RepeatMasker	Unknown	3550525	3551228	2258	+	NA	Tstart=814;Tend=1483;ID=RND-4_FAMILY-12;shortTE=F
CM029548.1	RepeatMasker	Unknown	3551588	3551833	1341	-	NA	Tstart=2458;Tend=2700;ID=RND-6_FAMILY-3739;shortTE=F
CM029548.1	RepeatMasker	Unknown	3551620	3552069	1785	+	NA	Tstart=477;Tend=1364;ID=RND-6_FAMILY-425;shortTE=F
CM029548.1	RepeatMasker	LINE/L2	3552948	3553123	610	-	NA	Tstart=1728;Tend=1902;ID=RND-5_FAMILY-2725;shortTE=F
CM029548.1	RepeatMasker	LTR	3553327	3553596	495	+	NA	Tstart=1636;Tend=1890;ID=LTR14_HERA;shortTE=F
CM029548.1	RepeatMasker	LTR/Gypsy	3553330	3553603	581	+	NA	Tstart=4203;Tend=4395;ID=GYPSY61-I_AG;shortTE=F
CM029548.1	RepeatMasker	LTR/Copia	3553701	3553921	643	+	NA	Tstart=1444;Tend=1678;ID=RND-5_FAMILY-736;shortTE=F
CM029548.1	RepeatMasker	DNA/hAT-Charlie	3554009	3554215	1291	-	NA	Tstart=956;Tend=1162;ID=RND-6_FAMILY-6777;shortTE=F
CM029548.1	RepeatMasker	LTR/ERV1	3554843	3555532	1742	+	NA	Tstart=1091;Tend=1754;ID=RND-6_FAMILY-1988;shortTE=F
CM029548.1	RepeatMasker	Unknown	3555846	3556237	2034	-	NA	Tstart=828;Tend=1244;ID=RND-4_FAMILY-875;shortTE=F
CM029548.1	RepeatMasker	Unknown	3556311	3556645	709	+	NA	Tstart=2809;Tend=2911;ID=RND-6_FAMILY-4261;shortTE=F;TEgroup=ctg_3|RND-6_FAMILY-4261|10
CM029548.1	RepeatMasker	LINE/RTE-X	3556330	3556432	606	-	NA	Tstart=2136;Tend=2238;ID=RND-5_FAMILY-1062;shortTE=F
CM029548.1	RepeatMasker	LTR/ERV1	3556839	3557078	1350	+	NA	Tstart=1064;Tend=1302;ID=RND-6_FAMILY-1988;shortTE=F
CM029548.1	RepeatMasker	Unknown	3556867	3557078	1612	+	NA	Tstart=907;Tend=1119;ID=RND-6_FAMILY-425;shortTE=F
CM029548.1	RepeatMasker	Unknown	3557079	3557180	963	-	NA	Tstart=259;Tend=742;ID=RND-1_FAMILY-709;shortTE=F
CM029548.1	RepeatMasker	LINE/Penelope	3557283	3557508	1089	+	NA	Tstart=816;Tend=1043;ID=RND-6_FAMILY-5891;shortTE=F
CM029548.1	RepeatMasker	Unknown	3557591	3557812	701	-	NA	Tstart=264;Tend=492;ID=RND-1_FAMILY-709;shortTE=F
CM029548.1	RepeatMasker	LINE/Penelope	3557783	3557883	414	-	NA	Tstart=829;Tend=930;ID=RND-6_FAMILY-5891;shortTE=F
CM029548.1	RepeatMasker	DNA	3558081	3558329	563	+	NA	Tstart=243;Tend=498;ID=RND-1_FAMILY-196;shortTE=F
CM029548.1	RepeatMasker	DNA/hAT-Charlie	3558990	3559208	1593	+	NA	Tstart=954;Tend=1172;ID=RND-6_FAMILY-6777;shortTE=F
CM029548.1	RepeatMasker	LINE/L2	3559683	3559913	584	-	NA	Tstart=1814;Tend=2024;ID=RND-6_FAMILY-4402;shortTE=F
CM029548.1	RepeatMasker	Unknown	3559917	3560223	934	-	NA	Tstart=965;Tend=1272;ID=RND-1_FAMILY-192;shortTE=F
CM029548.1	RepeatMasker	Unknown	3562062	3562246	1334	-	NA	Tstart=2247;Tend=2426;ID=RND-6_FAMILY-1277;shortTE=F
CM029548.1	RepeatMasker	Unknown	3562640	3562744	673	-	NA	Tstart=1027;Tend=1131;ID=RND-6_FAMILY-5246;shortTE=F
CM029548.1	RepeatMasker	DNA/hAT-Charlie	3563438	3563651	1480	-	NA	Tstart=958;Tend=1171;ID=RND-6_FAMILY-6777;shortTE=F
CM029548.1	RepeatMasker	Unknown	3564664	3564917	425	+	NA	Tstart=1025;Tend=1202;ID=RND-1_FAMILY-197;shortTE=T;TEgroup=ctg_3|RND-1_FAMILY-197|1
CM029548.1	RepeatMasker	Unknown	3565110	3565408	2471	-	NA	Tstart=781;Tend=1079;ID=RND-5_FAMILY-4284;shortTE=F
CM029548.1	RepeatMasker	Unknown	3565603	3565812	983	-	NA	Tstart=1577;Tend=1787;ID=RND-5_FAMILY-2871;shortTE=F
CM029548.1	RepeatMasker	LTR/ERV1	3566327	3566543	1519	+	NA	Tstart=846;Tend=1062;ID=RND-6_FAMILY-1988;shortTE=F;LTRgroup=ctg_3_g4
CM029548.1	RepeatMasker	Unknown	3569631	3569813	683	-	NA	Tstart=1430;Tend=1611;ID=RND-1_FAMILY-527;shortTE=F
CM029548.1	RepeatMasker	Unknown	3570812	3571377	2516	+	NA	Tstart=1131;Tend=1687;ID=RND-5_FAMILY-1838;shortTE=F
CM029548.1	RepeatMasker	Unknown	3571357	3571482	789	-	NA	Tstart=2803;Tend=2912;ID=RND-6_FAMILY-4261;shortTE=F
CM029548.1	RepeatMasker	Unknown	3571458	3571626	551	-	NA	Tstart=1553;Tend=1713;ID=RND-6_FAMILY-4245;shortTE=F
CM029548.1	RepeatMasker	DNA/hAT-Tip100	3571640	3571860	786	+	NA	Tstart=1243;Tend=1450;ID=RND-5_FAMILY-2940;shortTE=F
CM029548.1	RepeatMasker	LINE/RTE-RTE	3572158	3572277	604	+	NA	Tstart=668;Tend=780;ID=RND-6_FAMILY-2555;shortTE=F
CM029548.1	RepeatMasker	Unknown	3572573	3572795	1783	+	NA	Tstart=947;Tend=1169;ID=RND-5_FAMILY-1487;shortTE=F
CM029548.1	RepeatMasker	Unknown	3572944	3573229	2315	-	NA	Tstart=748;Tend=1035;ID=RND-4_FAMILY-349;shortTE=F
CM029548.1	RepeatMasker	DNA/hAT-Charlie	3573282	3573501	1454	-	NA	Tstart=956;Tend=1175;ID=RND-6_FAMILY-6777;shortTE=F
CM029548.1	RepeatMasker	Unknown	3573777	3573989	1776	+	NA	Tstart=906;Tend=1118;ID=RND-6_FAMILY-425;shortTE=F
CM029548.1	RepeatMasker	Unknown	3574246	3574494	1380	-	NA	Tstart=1456;Tend=1711;ID=RND-6_FAMILY-1499;shortTE=F
CM029548.1	RepeatMasker	LTR/ERV1	3574278	3575363	2631	+	NA	Tstart=1090;Tend=1762;ID=RND-6_FAMILY-1988;shortTE=F
CM029548.1	RepeatMasker	Unknown	3575458	3575639	473	+	NA	Tstart=2219;Tend=2400;ID=RND-6_FAMILY-2528;shortTE=F
CM029548.1	RepeatMasker	Unknown	3575483	3575644	538	-	NA	Tstart=1825;Tend=1988;ID=RND-6_FAMILY-3929;shortTE=F
CM029548.1	RepeatMasker	Unknown	3575689	3575922	1605	+	NA	Tstart=906;Tend=1121;ID=RND-6_FAMILY-425;shortTE=F
CM029548.1	RepeatMasker	Unknown	3577006	3577308	2400	+	NA	Tstart=763;Tend=1068;ID=RND-6_FAMILY-4202;shortTE=F
CM029548.1	RepeatMasker	Unknown	3577629	3577828	1534	-	NA	Tstart=884;Tend=1083;ID=RND-1_FAMILY-386;shortTE=F
CM029548.1	RepeatMasker	DNA/hAT-Tip100	3577895	3578256	432	-	NA	Tstart=757;Tend=1062;ID=RND-5_FAMILY-2940;shortTE=F
CM029548.1	RepeatMasker	Unknown	3578265	3578609	2236	-	NA	Tstart=1304;Tend=1645;ID=RND-5_FAMILY-1838;shortTE=F
CM029548.1	RepeatMasker	Unknown	3579069	3579310	1031	+	NA	Tstart=2109;Tend=2353;ID=RND-1_FAMILY-446;shortTE=F
CM029548.1	RepeatMasker	LTR/ERV1	3579096	3579310	1451	-	NA	Tstart=846;Tend=1060;ID=RND-6_FAMILY-1988;shortTE=F
CM029548.1	RepeatMasker	Unknown	3580410	3580514	426	+	NA	Tstart=2040;Tend=2151;ID=RND-6_FAMILY-3939;shortTE=F
CM029548.1	RepeatMasker	DNA/hAT-Charlie	3587264	3587483	1516	+	NA	Tstart=953;Tend=1172;ID=RND-6_FAMILY-6777;shortTE=F
CM029548.1	RepeatMasker	Unknown	3587269	3587528	1163	-	NA	Tstart=1402;Tend=1663;ID=RND-1_FAMILY-149;shortTE=F
CM029548.1	RepeatMasker	Unknown	3589348	3589465	431	+	NA	Tstart=1063;Tend=1183;ID=RND-6_FAMILY-2755;shortTE=F
CM029548.1	RepeatMasker	LTR/ERV1	3589906	3590127	1746	-	NA	Tstart=847;Tend=1068;ID=RND-6_FAMILY-1988;shortTE=F
CM029548.1	RepeatMasker	LINE/L2	3591107	3591372	1629	+	NA	Tstart=5456;Tend=5718;ID=RND-5_FAMILY-10;shortTE=F
CM029548.1	RepeatMasker	Unknown	3591348	3591501	501	-	NA	Tstart=1466;Tend=1616;ID=RND-1_FAMILY-585;shortTE=F
CM029548.1	RepeatMasker	Unknown	3591962	3592176	1510	+	NA	Tstart=903;Tend=1122;ID=RND-6_FAMILY-425;shortTE=F
CM029548.1	RepeatMasker	Unknown	3592339	3592608	2170	-	NA	Tstart=980;Tend=1249;ID=RND-1_FAMILY-197;shortTE=F
CM029548.1	RepeatMasker	DNA/TcMar-Pogo	3592756	3593023	795	+	NA	Tstart=1839;Tend=2102;ID=RND-6_FAMILY-3089;shortTE=F
CM029548.1	RepeatMasker	Unknown	3592811	3593028	1596	+	NA	Tstart=907;Tend=1124;ID=RND-6_FAMILY-425;shortTE=F
CM029548.1	RepeatMasker	Unknown	3593063	3593170	672	+	NA	Tstart=2324;Tend=2425;ID=RND-5_FAMILY-441;shortTE=F
CM029548.1	RepeatMasker	Unknown	3593227	3593426	1600	-	NA	Tstart=977;Tend=1185;ID=RND-6_FAMILY-2755;shortTE=F
CM029548.1	RepeatMasker	LINE/L2	3594128	3594990	5664	-	NA	Tstart=4287;Tend=5104;ID=RND-1_FAMILY-157;shortTE=F
CM029548.1	RepeatMasker	Unknown	3596248	3596497	797	-	NA	Tstart=2058;Tend=2293;ID=RND-6_FAMILY-77;shortTE=F
CM029548.1	RepeatMasker	DNA/hAT-Charlie	3596287	3596500	1507	+	NA	Tstart=959;Tend=1172;ID=RND-6_FAMILY-6777;shortTE=F
CM029548.1	RepeatMasker	Unknown	3596866	3597057	1175	-	NA	Tstart=2256;Tend=2441;ID=RND-6_FAMILY-1277;shortTE=F
CM029548.1	RepeatMasker	LINE/Dong-R4	3597037	3597207	521	-	NA	Tstart=4787;Tend=4957;ID=RND-6_FAMILY-2131;shortTE=F
CM029548.1	RepeatMasker	LTR/Gypsy	3597063	3597298	1684	-	NA	Tstart=2576;Tend=2816;ID=GYPSY-24_DEL-I;shortTE=F
CM029548.1	RepeatMasker	Unknown	3599767	3599879	648	-	NA	Tstart=2819;Tend=2911;ID=RND-6_FAMILY-4261;shortTE=F
CM029548.1	RepeatMasker	Unknown	3600194	3601173	7551	-	NA	Tstart=905;Tend=1886;ID=RND-6_FAMILY-1216;shortTE=F
CM029548.1	RepeatMasker	Unknown	3601477	3601733	1147	+	NA	Tstart=1243;Tend=1498;ID=RND-6_FAMILY-5676;shortTE=F
CM029548.1	RepeatMasker	DNA	3601516	3602360	1703	+	NA	Tstart=348;Tend=971;ID=RND-6_FAMILY-1340;shortTE=F;TEgroup=ctg_3|RND-6_FAMILY-1340|4
CM029548.1	RepeatMasker	Unknown	3602400	3602725	1796	-	NA	Tstart=782;Tend=1106;ID=RND-5_FAMILY-4284;shortTE=F
CM029548.1	RepeatMasker	LTR/ERV1	3602810	3603026	1413	+	NA	Tstart=1091;Tend=1305;ID=RND-6_FAMILY-1988;shortTE=F
CM029548.1	RepeatMasker	Unknown	3605350	3605605	539	+	NA	Tstart=590;Tend=811;ID=RND-1_FAMILY-709;shortTE=F
CM029548.1	RepeatMasker	Unknown	3605606	3605769	538	-	NA	Tstart=2796;Tend=3155;ID=RND-6_FAMILY-2528;shortTE=F
CM029548.1	RepeatMasker	LINE/L2	3607022	3607223	1493	+	NA	Tstart=3651;Tend=3852;ID=RND-1_FAMILY-664;shortTE=F
CM029548.1	RepeatMasker	DNA/Academ-1	3607220	3607330	422	+	NA	Tstart=991;Tend=1099;ID=RND-5_FAMILY-346;shortTE=F
CM029548.1	RepeatMasker	LTR/ERV1	3608172	3608651	2470	+	NA	Tstart=840;Tend=1305;ID=RND-6_FAMILY-1988;shortTE=F
CM029548.1	RepeatMasker	LTR/Gypsy	3608936	3609186	900	-	NA	Tstart=2574;Tend=2817;ID=GYPSY-24_DEL-I;shortTE=F
CM029548.1	RepeatMasker	Unknown	3609209	3609470	1025	+	NA	Tstart=927;Tend=1174;ID=RND-1_FAMILY-232;shortTE=F
CM029548.1	RepeatMasker	LTR/ERV1	3609238	3609689	1871	+	NA	Tstart=845;Tend=1271;ID=RND-6_FAMILY-1988;shortTE=F
CM029548.1	RepeatMasker	Unknown	3610058	3610252	816	-	NA	Tstart=924;Tend=1126;ID=RND-6_FAMILY-4614;shortTE=F
CM029548.1	RepeatMasker	RC/Helitron	3610924	3611724	5108	-	NA	Tstart=1404;Tend=2196;ID=RND-4_FAMILY-19;shortTE=F
CM029548.1	RepeatMasker	Unknown	3611966	3612575	1495	-	NA	Tstart=923;Tend=1512;ID=RND-6_FAMILY-5246;shortTE=F
CM029548.1	RepeatMasker	Unknown	3614334	3614449	741	+	NA	Tstart=836;Tend=1247;ID=RND-4_FAMILY-875;shortTE=F;TEgroup=ctg_3|RND-4_FAMILY-875|4
CM029548.1	RepeatMasker	LTR/ERV1	3615218	3615465	1305	-	NA	Tstart=851;Tend=1796;ID=RND-6_FAMILY-1988;shortTE=F;TEgroup=ctg_3|RND-6_FAMILY-1988|244
CM029548.1	RepeatMasker	SINE	3615984	3616213	1438	+	NA	Tstart=832;Tend=1066;ID=RND-6_FAMILY-1645;shortTE=F
CM029548.1	RepeatMasker	Unknown	3615995	3616247	1360	+	NA	Tstart=1276;Tend=1534;ID=RND-4_FAMILY-12;shortTE=F
CM029548.1	RepeatMasker	LINE/RTE-X	3616629	3616749	412	+	NA	Tstart=2124;Tend=2250;ID=RND-5_FAMILY-1062;shortTE=T;TEgroup=ctg_3|RND-5_FAMILY-1062|2
CM029548.1	RepeatMasker	SINE	3617062	3617278	1587	-	NA	Tstart=837;Tend=1053;ID=RND-6_FAMILY-1645;shortTE=F
CM029548.1	RepeatMasker	Unknown	3617611	3617854	1270	-	NA	Tstart=939;Tend=1172;ID=RND-1_FAMILY-232;shortTE=F
CM029548.1	RepeatMasker	Unknown	3619497	3619617	455	-	NA	Tstart=2310;Tend=2436;ID=RND-5_FAMILY-3489;shortTE=F
CM029548.1	RepeatMasker	LINE/L2	3619781	3620020	916	+	NA	Tstart=701;Tend=955;ID=RND-1_FAMILY-360;shortTE=F
CM029548.1	RepeatMasker	Unknown	3620340	3620584	745	-	NA	Tstart=1101;Tend=1349;ID=RND-6_FAMILY-2653;shortTE=F
CM029548.1	RepeatMasker	SINE	3620375	3620617	1538	+	NA	Tstart=842;Tend=1084;ID=RND-6_FAMILY-1645;shortTE=F
CM029548.1	RepeatMasker	Unknown	3621189	3621351	629	-	NA	Tstart=909;Tend=1058;ID=RND-1_FAMILY-801;shortTE=F
CM029548.1	RepeatMasker	Unknown	3621238	3621403	674	+	NA	Tstart=2332;Tend=2479;ID=RND-1_FAMILY-56;shortTE=F
CM029548.1	RepeatMasker	SINE	3621441	3621655	1463	-	NA	Tstart=838;Tend=1052;ID=RND-6_FAMILY-1645;shortTE=F
CM029548.1	RepeatMasker	Unknown	3622594	3623221	1656	-	NA	Tstart=856;Tend=1476;ID=RND-6_FAMILY-5676;shortTE=F
CM029548.1	RepeatMasker	LTR/Copia	3623330	3623500	409	+	NA	Tstart=1448;Tend=1629;ID=RND-5_FAMILY-736;shortTE=F
CM029548.1	RepeatMasker	Unknown	3624223	3624365	569	-	NA	Tstart=997;Tend=1154;ID=RND-6_FAMILY-884;shortTE=F
CM029548.1	RepeatMasker	LTR/ERV1	3624555	3624780	1618	-	NA	Tstart=846;Tend=1069;ID=RND-6_FAMILY-1988;shortTE=F
CM029548.1	RepeatMasker	Unknown	3624564	3624809	1272	+	NA	Tstart=974;Tend=1216;ID=RND-1_FAMILY-804;shortTE=F
CM029548.1	RepeatMasker	Unknown	3626303	3626508	1175	+	NA	Tstart=238;Tend=446;ID=RND-5_FAMILY-153;shortTE=F
CM029548.1	RepeatMasker	SINE	3626326	3626508	1277	+	NA	Tstart=840;Tend=1023;ID=RND-6_FAMILY-1645;shortTE=F
CM029548.1	RepeatMasker	Unknown	3626549	3626796	941	-	NA	Tstart=556;Tend=895;ID=RND-5_FAMILY-866;shortTE=F
CM029548.1	RepeatMasker	SINE	3626962	3627179	1487	-	NA	Tstart=837;Tend=1055;ID=RND-6_FAMILY-1645;shortTE=F
CM029548.1	RepeatMasker	SINE	3627419	3627600	923	+	NA	Tstart=837;Tend=1004;ID=RND-6_FAMILY-1645;shortTE=F
CM029548.1	RepeatMasker	DNA/hAT-Charlie	3627828	3628081	1319	+	NA	Tstart=918;Tend=1171;ID=RND-6_FAMILY-6777;shortTE=F
CM029548.1	RepeatMasker	LTR/ERV1	3628082	3628361	2146	+	NA	Tstart=388;Tend=1304;ID=RND-6_FAMILY-1988;shortTE=F
CM029548.1	RepeatMasker	Unknown	3628718	3628961	1359	-	NA	Tstart=909;Tend=1122;ID=RND-6_FAMILY-425;shortTE=F
CM029548.1	RepeatMasker	Unknown	3628744	3628991	970	+	NA	Tstart=1120;Tend=1362;ID=RND-6_FAMILY-767;shortTE=F
CM029548.1	RepeatMasker	LINE/RTE-X	3630078	3630178	408	+	NA	Tstart=2150;Tend=2249;ID=RND-5_FAMILY-1062;shortTE=F
CM029548.1	RepeatMasker	LTR/ERV1	3630230	3630449	1678	-	NA	Tstart=846;Tend=1065;ID=RND-6_FAMILY-1988;shortTE=F
CM029548.1	RepeatMasker	Unknown	3630232	3630492	1521	+	NA	Tstart=1266;Tend=1521;ID=RND-4_FAMILY-12;shortTE=F
CM029548.1	RepeatMasker	Unknown	3630855	3631118	1720	-	NA	Tstart=1436;Tend=1698;ID=RND-6_FAMILY-1517;shortTE=F
CM029548.1	RepeatMasker	DNA	3633932	3634879	1177	+	NA	Tstart=351;Tend=972;ID=RND-6_FAMILY-1340;shortTE=F;TEgroup=ctg_3|RND-6_FAMILY-1340|5
CM029548.1	RepeatMasker	LTR/ERV1	3633964	3634464	2342	-	NA	Tstart=857;Tend=1309;ID=RND-6_FAMILY-1988;shortTE=F
CM029548.1	RepeatMasker	LINE/L2	3635342	3635646	2538	+	NA	Tstart=4717;Tend=5020;ID=RND-5_FAMILY-714;shortTE=F
CM029548.1	RepeatMasker	Unknown	3636077	3636207	572	+	NA	Tstart=1313;Tend=1443;ID=RND-6_FAMILY-6551;shortTE=F
CM029548.1	RepeatMasker	Unknown	3637471	3637724	1193	-	NA	Tstart=1528;Tend=1784;ID=RND-6_FAMILY-1439;shortTE=F
CM029548.1	RepeatMasker	Unknown	3637501	3637761	1591	+	NA	Tstart=906;Tend=1122;ID=RND-6_FAMILY-425;shortTE=F
CM029548.1	RepeatMasker	Unknown	3638009	3638236	1436	-	NA	Tstart=920;Tend=1150;ID=RND-6_FAMILY-5246;shortTE=F
CM029548.1	RepeatMasker	SINE	3638020	3638285	1394	-	NA	Tstart=788;Tend=1054;ID=RND-6_FAMILY-1645;shortTE=F
CM029548.1	RepeatMasker	LINE/Penelope	3638370	3638634	1169	+	NA	Tstart=829;Tend=1091;ID=RND-6_FAMILY-5891;shortTE=F
CM029548.1	RepeatMasker	DNA/hAT-Charlie	3639626	3639844	1484	+	NA	Tstart=954;Tend=1172;ID=RND-6_FAMILY-6777;shortTE=F
CM029548.1	RepeatMasker	DNA/hAT-Charlie	3640384	3640599	1430	-	NA	Tstart=956;Tend=1176;ID=RND-6_FAMILY-6777;shortTE=F
CM029548.1	RepeatMasker	Unknown	3640388	3640754	1224	-	NA	Tstart=1290;Tend=1648;ID=RND-5_FAMILY-4284;shortTE=F
CM029548.1	RepeatMasker	Unknown	3641247	3641363	499	-	NA	Tstart=1890;Tend=2009;ID=RND-6_FAMILY-310;shortTE=F
CM029548.1	RepeatMasker	Unknown	3643136	3643349	1637	+	NA	Tstart=1332;Tend=1545;ID=RND-1_FAMILY-379;shortTE=F
CM029548.1	RepeatMasker	Unknown	3643630	3643843	1731	+	NA	Tstart=906;Tend=1119;ID=RND-6_FAMILY-425;shortTE=F
CM029548.1	RepeatMasker	LTR/ERV1	3644081	3644515	2246	-	NA	Tstart=846;Tend=1299;ID=RND-6_FAMILY-1988;shortTE=F
CM029548.1	RepeatMasker	Unknown	3644557	3644763	477	+	NA	Tstart=2228;Tend=2431;ID=RND-6_FAMILY-2528;shortTE=F
CM029548.1	RepeatMasker	Unknown	3644730	3644975	1599	-	NA	Tstart=907;Tend=1122;ID=RND-6_FAMILY-425;shortTE=F
CM029548.1	RepeatMasker	DNA/hAT-Charlie	3646769	3646982	1541	+	NA	Tstart=956;Tend=1169;ID=RND-6_FAMILY-6777;shortTE=F
CM029548.1	RepeatMasker	Unknown	3647492	3647925	2011	-	NA	Tstart=997;Tend=1878;ID=RND-6_FAMILY-6551;shortTE=F;TEgroup=ctg_3|RND-6_FAMILY-6551|12
CM029548.1	RepeatMasker	Unknown	3648890	3649525	1954	+	NA	Tstart=1761;Tend=2405;ID=RND-5_FAMILY-862;shortTE=F
CM029548.1	RepeatMasker	Unknown	3649848	3649954	540	-	NA	Tstart=909;Tend=1018;ID=RND-1_FAMILY-801;shortTE=F
CM029548.1	RepeatMasker	Unknown	3650151	3650270	529	-	NA	Tstart=2348;Tend=2465;ID=RND-1_FAMILY-56;shortTE=F
CM029548.1	RepeatMasker	Unknown	3650467	3650602	547	+	NA	Tstart=2348;Tend=2479;ID=RND-1_FAMILY-56;shortTE=F
CM029548.1	RepeatMasker	DNA/hAT-Charlie	3650922	3651142	1682	-	NA	Tstart=959;Tend=1178;ID=RND-6_FAMILY-6777;shortTE=F
CM029548.1	RepeatMasker	Unknown	3650928	3651189	1500	-	NA	Tstart=1611;Tend=1872;ID=RND-4_FAMILY-875;shortTE=F
CM029548.1	RepeatMasker	RC/Helitron	3651425	3651887	3254	+	NA	Tstart=886;Tend=1368;ID=RND-4_FAMILY-19;shortTE=F
CM029548.1	RepeatMasker	LTR/ERV1	3652068	3652735	2364	-	NA	Tstart=1088;Tend=1743;ID=RND-6_FAMILY-1988;shortTE=F
CM029548.1	RepeatMasker	DNA	3652518	3653155	2426	-	NA	Tstart=351;Tend=972;ID=RND-6_FAMILY-1340;shortTE=F
CM029548.1	RepeatMasker	SINE	3652938	3653186	1348	+	NA	Tstart=838;Tend=1084;ID=RND-6_FAMILY-1645;shortTE=F
CM029548.1	RepeatMasker	Unknown	3653949	3654148	1579	-	NA	Tstart=1501;Tend=1698;ID=RND-6_FAMILY-1517;shortTE=F
CM029548.1	RepeatMasker	Unknown	3654278	3654453	1347	+	NA	Tstart=811;Tend=984;ID=RND-1_FAMILY-537;shortTE=F
CM029548.1	RepeatMasker	Unknown	3654970	3655072	692	-	NA	Tstart=2821;Tend=2911;ID=RND-6_FAMILY-4261;shortTE=F
CM029548.1	RepeatMasker	Unknown	3656223	3656525	1287	+	NA	Tstart=445;Tend=1224;ID=RND-6_FAMILY-1561;shortTE=F
CM029548.1	RepeatMasker	LTR/ERV1	3656526	3657049	2443	+	NA	Tstart=856;Tend=1305;ID=RND-6_FAMILY-1988;shortTE=F
CM029548.1	RepeatMasker	DNA/hAT-Charlie	3658459	3658678	1501	+	NA	Tstart=953;Tend=1171;ID=RND-6_FAMILY-6777;shortTE=F
CM029548.1	RepeatMasker	Unknown	3658470	3658707	1329	+	NA	Tstart=1463;Tend=1701;ID=RND-6_FAMILY-1499;shortTE=F
CM029548.1	RepeatMasker	Unknown	3658924	3659048	604	+	NA	Tstart=859;Tend=979;ID=RND-1_FAMILY-379;shortTE=F
CM029548.1	RepeatMasker	Unknown	3659081	3659372	2215	-	NA	Tstart=768;Tend=1069;ID=RND-5_FAMILY-4284;shortTE=F
CM029548.1	RepeatMasker	Unknown	3659428	3659886	1524	+	NA	Tstart=995;Tend=1448;ID=RND-1_FAMILY-379;shortTE=F
CM029548.1	RepeatMasker	LINE/RTE-X	3660037	3660189	879	+	NA	Tstart=1775;Tend=1935;ID=RND-6_FAMILY-3094;shortTE=F
CM029548.1	RepeatMasker	Unknown	3660439	3660659	1756	+	NA	Tstart=920;Tend=1140;ID=RND-6_FAMILY-5246;shortTE=F
CM029548.1	RepeatMasker	Unknown	3661394	3661856	2907	+	NA	Tstart=5157;Tend=5620;ID=RND-1_FAMILY-108;shortTE=F
CM029548.1	RepeatMasker	LINE/Penelope	3661858	3661982	1096	+	NA	Tstart=2414;Tend=2538;ID=RND-5_FAMILY-918;shortTE=F
CM029548.1	RepeatMasker	Unknown	3662013	3662159	1025	+	NA	Tstart=5899;Tend=6045;ID=RND-1_FAMILY-108;shortTE=F
CM029548.1	RepeatMasker	DNA/Academ-1	3662608	3662773	503	+	NA	Tstart=994;Tend=1138;ID=RND-5_FAMILY-346;shortTE=F
CM029548.1	RepeatMasker	Unknown	3662851	3663093	1890	-	NA	Tstart=855;Tend=1192;ID=RND-6_FAMILY-5676;shortTE=F
CM029548.1	RepeatMasker	Unknown	3665100	3665557	3857	-	NA	Tstart=1085;Tend=1545;ID=RND-1_FAMILY-379;shortTE=F
CM029548.1	RepeatMasker	DNA/hAT-Charlie	3666716	3666937	1384	-	NA	Tstart=958;Tend=1172;ID=RND-6_FAMILY-6777;shortTE=F
CM029548.1	RepeatMasker	Unknown	3666732	3666994	1212	-	NA	Tstart=790;Tend=1022;ID=RND-4_FAMILY-12;shortTE=F
CM029548.1	RepeatMasker	DNA	3667176	3667817	2106	+	NA	Tstart=343;Tend=988;ID=RND-6_FAMILY-1340;shortTE=F
CM029548.1	RepeatMasker	Unknown	3668209	3668325	618	-	NA	Tstart=2099;Tend=2213;ID=RND-5_FAMILY-612;shortTE=F
CM029548.1	RepeatMasker	Unknown	3668427	3668759	1651	+	NA	Tstart=4192;Tend=4486;ID=RND-6_FAMILY-1277;shortTE=F
CM029548.1	RepeatMasker	LTR/Gypsy	3669146	3669261	453	+	NA	Tstart=4210;Tend=4325;ID=GYPSY61-I_AG;shortTE=F
CM029548.1	RepeatMasker	Unknown	3669308	3669437	598	+	NA	Tstart=2859;Tend=3009;ID=RND-5_FAMILY-3489;shortTE=F
CM029548.1	RepeatMasker	Unknown	3669458	3669576	450	-	NA	Tstart=939;Tend=1041;ID=RND-1_FAMILY-801;shortTE=F
CM029548.1	RepeatMasker	Unknown	3670633	3670878	1824	+	NA	Tstart=855;Tend=1073;ID=RND-6_FAMILY-5676;shortTE=F
CM029548.1	RepeatMasker	Unknown	3672343	3672444	793	-	NA	Tstart=2821;Tend=2911;ID=RND-6_FAMILY-4261;shortTE=F
CM029548.1	RepeatMasker	Unknown	3672353	3672458	648	+	NA	Tstart=4012;Tend=4120;ID=RND-1_FAMILY-427;shortTE=F
CM029548.1	RepeatMasker	Unknown	3672484	3672928	3338	-	NA	Tstart=999;Tend=1445;ID=RND-6_FAMILY-6551;shortTE=F
CM029548.1	RepeatMasker	Unknown	3673378	3673675	1548	+	NA	Tstart=1639;Tend=1876;ID=RND-4_FAMILY-875;shortTE=F
CM029548.1	RepeatMasker	Unknown	3673816	3673982	476	+	NA	Tstart=1023;Tend=1189;ID=RND-6_FAMILY-118;shortTE=F
CM029548.1	RepeatMasker	LINE/L2	3674016	3674124	532	-	NA	Tstart=5631;Tend=5741;ID=RND-5_FAMILY-10;shortTE=F
CM029548.1	RepeatMasker	Unknown	3674577	3674836	1257	-	NA	Tstart=1446;Tend=1705;ID=RND-1_FAMILY-149;shortTE=F
CM029548.1	RepeatMasker	LTR/ERV1	3674614	3674862	1545	-	NA	Tstart=843;Tend=1305;ID=RND-6_FAMILY-1988;shortTE=F
CM029548.1	RepeatMasker	Unknown	3675349	3675568	1581	-	NA	Tstart=904;Tend=1122;ID=RND-6_FAMILY-425;shortTE=F
CM029548.1	RepeatMasker	Unknown	3676513	3677521	7075	+	NA	Tstart=923;Tend=1920;ID=RND-6_FAMILY-1216;shortTE=F
CM029548.1	RepeatMasker	Unknown	3679679	3679843	1259	-	NA	Tstart=892;Tend=1056;ID=RND-6_FAMILY-1803;shortTE=F
CM029548.1	RepeatMasker	DNA	3680006	3680221	1839	+	NA	Tstart=757;Tend=972;ID=RND-6_FAMILY-1340;shortTE=F
CM029548.1	RepeatMasker	Unknown	3680016	3680254	1253	-	NA	Tstart=298;Tend=537;ID=RND-5_FAMILY-2715;shortTE=F
CM029548.1	RepeatMasker	Unknown	3680583	3680744	811	-	NA	Tstart=1080;Tend=1242;ID=RND-4_FAMILY-875;shortTE=F
CM029548.1	RepeatMasker	LINE/L2	3680868	3681004	598	+	NA	Tstart=5580;Tend=5720;ID=RND-5_FAMILY-10;shortTE=F
CM029548.1	RepeatMasker	LTR/ERV1	3681941	3682156	1578	+	NA	Tstart=1090;Tend=1305;ID=RND-6_FAMILY-1988;shortTE=F
CM029548.1	RepeatMasker	SINE	3685904	3686119	1473	-	NA	Tstart=834;Tend=1050;ID=RND-6_FAMILY-1645;shortTE=F
CM029548.1	RepeatMasker	Unknown	3686967	3687260	1383	-	NA	Tstart=736;Tend=1031;ID=RND-4_FAMILY-12;shortTE=F
CM029548.1	RepeatMasker	Unknown	3687617	3687900	2421	-	NA	Tstart=780;Tend=1063;ID=RND-5_FAMILY-4284;shortTE=F
CM029548.1	RepeatMasker	DNA/Academ-1	3687974	3688085	598	+	NA	Tstart=1657;Tend=1769;ID=RND-6_FAMILY-2507;shortTE=F
CM029548.1	RepeatMasker	DNA/hAT-Charlie	3688252	3688466	1578	-	NA	Tstart=958;Tend=1172;ID=RND-6_FAMILY-6777;shortTE=F
CM029548.1	RepeatMasker	LTR/ERV1	3690364	3690582	1484	+	NA	Tstart=846;Tend=1060;ID=RND-6_FAMILY-1988;shortTE=F
CM029548.1	RepeatMasker	Unknown	3690718	3690926	1059	+	NA	Tstart=2206;Tend=2414;ID=RND-6_FAMILY-2528;shortTE=F
CM029548.1	RepeatMasker	Unknown	3690968	3691202	1130	-	NA	Tstart=725;Tend=960;ID=RND-6_FAMILY-1561;shortTE=F
CM029548.1	RepeatMasker	LTR/ERV1	3690998	3691517	2862	+	NA	Tstart=846;Tend=1306;ID=RND-6_FAMILY-1988;shortTE=F
CM029548.1	RepeatMasker	Unknown	3691774	3691948	1156	-	NA	Tstart=1057;Tend=1231;ID=RND-1_FAMILY-198;shortTE=F
CM029548.1	RepeatMasker	DNA/Maverick	3692099	3692235	819	-	NA	Tstart=6967;Tend=7111;ID=RND-6_FAMILY-5365;shortTE=F
CM029548.1	RepeatMasker	Unknown	3692385	3692537	1129	-	NA	Tstart=2827;Tend=2978;ID=RND-6_FAMILY-600;shortTE=F
CM029548.1	RepeatMasker	Unknown	3692997	3693250	1213	-	NA	Tstart=1433;Tend=1685;ID=RND-5_FAMILY-4284;shortTE=F
CM029548.1	RepeatMasker	SINE	3693024	3693251	1472	+	NA	Tstart=829;Tend=1054;ID=RND-6_FAMILY-1645;shortTE=F
CM029548.1	RepeatMasker	Unknown	3693048	3693603	1911	+	NA	Tstart=936;Tend=1509;ID=RND-6_FAMILY-5246;shortTE=F
CM029548.1	RepeatMasker	Unknown	3693391	3693633	1050	-	NA	Tstart=1502;Tend=1743;ID=RND-6_FAMILY-1439;shortTE=F
CM029548.1	RepeatMasker	Unknown	3694259	3694511	818	-	NA	Tstart=2139;Tend=2393;ID=RND-1_FAMILY-446;shortTE=F
CM029548.1	RepeatMasker	DNA	3694299	3694505	1444	+	NA	Tstart=756;Tend=962;ID=RND-6_FAMILY-1340;shortTE=F
CM029548.1	RepeatMasker	LINE/I-Jockey	3696135	3696383	1139	-	NA	Tstart=1289;Tend=1551;ID=RND-6_FAMILY-9435;shortTE=F
CM029548.1	RepeatMasker	SINE	3696172	3696389	1569	-	NA	Tstart=834;Tend=1050;ID=RND-6_FAMILY-1645;shortTE=F
CM029548.1	RepeatMasker	Unknown	3696665	3696884	1764	+	NA	Tstart=948;Tend=1167;ID=RND-5_FAMILY-1487;shortTE=F
CM029548.1	RepeatMasker	Unknown	3697763	3698601	2752	-	NA	Tstart=575;Tend=1372;ID=RND-5_FAMILY-866;shortTE=F
CM029548.1	RepeatMasker	SINE	3698386	3698637	1115	+	NA	Tstart=11;Tend=262;ID=RND-6_FAMILY-1645;shortTE=F
CM029548.1	RepeatMasker	Unknown	3698956	3699468	2006	+	NA	Tstart=1557;Tend=2115;ID=RND-1_FAMILY-180;shortTE=F
CM029548.1	RepeatMasker	Unknown	3700973	3701481	3172	-	NA	Tstart=1366;Tend=1886;ID=RND-6_FAMILY-1216;shortTE=F
CM029548.1	RepeatMasker	Unknown	3702730	3702877	670	+	NA	Tstart=6387;Tend=6534;ID=RND-6_FAMILY-825;shortTE=F
CM029548.1	RepeatMasker	Unknown	3704298	3704521	1612	-	NA	Tstart=948;Tend=1168;ID=RND-5_FAMILY-1487;shortTE=F
CM029548.1	RepeatMasker	Unknown	3704307	3704550	1134	+	NA	Tstart=48;Tend=289;ID=RND-1_FAMILY-709;shortTE=F
CM029548.1	RepeatMasker	Unknown	3704685	3704796	423	-	NA	Tstart=1177;Tend=1288;ID=RND-5_FAMILY-2829;shortTE=F
CM029548.1	RepeatMasker	Unknown	3704702	3704810	769	+	NA	Tstart=2817;Tend=2911;ID=RND-6_FAMILY-4261;shortTE=F
CM029548.1	RepeatMasker	Unknown	3705006	3705834	4606	+	NA	Tstart=893;Tend=1666;ID=RND-1_FAMILY-14;shortTE=F
CM029548.1	RepeatMasker	DNA/hAT-Charlie	3706707	3706922	1541	-	NA	Tstart=954;Tend=1169;ID=RND-6_FAMILY-6777;shortTE=F
CM029548.1	RepeatMasker	Unknown	3707230	3707444	1536	+	NA	Tstart=949;Tend=1166;ID=RND-5_FAMILY-1487;shortTE=F
CM029548.1	RepeatMasker	Unknown	3707446	3707557	722	+	NA	Tstart=830;Tend=936;ID=RND-4_FAMILY-875;shortTE=F
CM029548.1	RepeatMasker	Unknown	3707718	3707980	1226	+	NA	Tstart=960;Tend=1219;ID=RND-4_FAMILY-875;shortTE=F
CM029548.1	RepeatMasker	Unknown	3708421	3708626	444	+	NA	Tstart=2296;Tend=2477;ID=RND-1_FAMILY-56;shortTE=F
CM029548.1	RepeatMasker	Unknown	3709151	3709299	1086	-	NA	Tstart=2825;Tend=2978;ID=RND-6_FAMILY-600;shortTE=F
CM029548.1	RepeatMasker	Unknown	3709303	3709432	416	+	NA	Tstart=1513;Tend=1654;ID=RND-5_FAMILY-273;shortTE=F
CM029548.1	RepeatMasker	Unknown	3709442	3709581	795	-	NA	Tstart=2788;Tend=2914;ID=RND-6_FAMILY-4261;shortTE=F
CM029548.1	RepeatMasker	Unknown	3709657	3709855	720	+	NA	Tstart=2790;Tend=2999;ID=RND-6_FAMILY-600;shortTE=F
CM029548.1	RepeatMasker	Unknown	3710258	3710485	586	-	NA	Tstart=3317;Tend=3550;ID=RND-6_FAMILY-2702;shortTE=F
CM029548.1	RepeatMasker	Unknown	3710837	3711111	1316	+	NA	Tstart=817;Tend=1032;ID=RND-4_FAMILY-12;shortTE=F
CM029548.1	RepeatMasker	Unknown	3710882	3711391	669	-	NA	Tstart=384;Tend=916;ID=RND-6_FAMILY-1561;shortTE=F
CM029548.1	RepeatMasker	LTR/ERV1	3711529	3711775	1690	+	NA	Tstart=1061;Tend=1305;ID=RND-6_FAMILY-1988;shortTE=F
CM029548.1	RepeatMasker	Unknown	3712022	3712154	597	+	NA	Tstart=2823;Tend=2909;ID=RND-6_FAMILY-4261;shortTE=F
CM029548.1	RepeatMasker	Unknown	3712733	3712850	793	-	NA	Tstart=2811;Tend=2916;ID=RND-6_FAMILY-4261;shortTE=F
CM029548.1	RepeatMasker	Unknown	3713279	3713573	703	-	NA	Tstart=783;Tend=1047;ID=RND-6_FAMILY-4920;shortTE=T;TEgroup=ctg_3|RND-6_FAMILY-4920|1
CM029548.1	RepeatMasker	Unknown	3713726	3713974	1593	+	NA	Tstart=928;Tend=1172;ID=RND-1_FAMILY-232;shortTE=F
CM029548.1	RepeatMasker	DNA/hAT-Charlie	3713754	3713976	1626	+	NA	Tstart=956;Tend=1174;ID=RND-6_FAMILY-6777;shortTE=F
CM029548.1	RepeatMasker	Unknown	3714179	3714400	1741	-	NA	Tstart=920;Tend=1141;ID=RND-6_FAMILY-5246;shortTE=F
CM029548.1	RepeatMasker	Unknown	3714814	3715081	408	+	NA	Tstart=1316;Tend=1590;ID=RND-5_FAMILY-1485;shortTE=F
CM029548.1	RepeatMasker	LTR/ERV1	3714852	3715061	1526	-	NA	Tstart=849;Tend=1062;ID=RND-6_FAMILY-1988;shortTE=F
CM029548.1	RepeatMasker	Unknown	3722413	3722588	470	-	NA	Tstart=2332;Tend=2476;ID=RND-1_FAMILY-56;shortTE=F
CM029548.1	RepeatMasker	Unknown	3722523	3722635	442	+	NA	Tstart=955;Tend=1054;ID=RND-1_FAMILY-801;shortTE=F
CM029548.1	RepeatMasker	RC/Helitron	3722758	3723545	6276	+	NA	Tstart=567;Tend=1368;ID=RND-4_FAMILY-19;shortTE=F
CM029548.1	RepeatMasker	Unknown	3723796	3724049	1122	-	NA	Tstart=1601;Tend=1849;ID=RND-6_FAMILY-41;shortTE=F
CM029548.1	RepeatMasker	LTR/ERV1	3723829	3724074	1469	+	NA	Tstart=1084;Tend=1330;ID=RND-6_FAMILY-1988;shortTE=F
CM029548.1	RepeatMasker	Unknown	3725073	3725935	6860	-	NA	Tstart=815;Tend=1671;ID=RND-6_FAMILY-49;shortTE=F
CM029548.1	RepeatMasker	Unknown	3726129	3726735	1457	-	NA	Tstart=389;Tend=1377;ID=RND-6_FAMILY-5246;shortTE=F
CM029548.1	RepeatMasker	Unknown	3728679	3728783	690	+	NA	Tstart=2821;Tend=2911;ID=RND-6_FAMILY-4261;shortTE=F
CM029548.1	RepeatMasker	RC/Helitron	3730263	3730909	4904	-	NA	Tstart=1053;Tend=1699;ID=RND-4_FAMILY-36;shortTE=F
CM029548.1	RepeatMasker	LINE/L2	3730928	3731102	1040	+	NA	Tstart=3675;Tend=3845;ID=RND-1_FAMILY-822;shortTE=F
CM029548.1	RepeatMasker	Unknown	3731128	3731301	1491	-	NA	Tstart=685;Tend=858;ID=RND-1_FAMILY-178;shortTE=F
CM029548.1	RepeatMasker	LTR/ERV1	3731964	3732178	1656	-	NA	Tstart=1091;Tend=1305;ID=RND-6_FAMILY-1988;shortTE=F
CM029548.1	RepeatMasker	DNA/TcMar-Tc1	3732382	3733348	7580	+	NA	Tstart=972;Tend=1948;ID=RND-2_FAMILY-37;shortTE=F
CM029548.1	RepeatMasker	Unknown	3734383	3734546	1020	-	NA	Tstart=2800;Tend=2976;ID=RND-6_FAMILY-600;shortTE=F
CM029548.1	RepeatMasker	Unknown	3735185	3735910	1861	-	NA	Tstart=856;Tend=2285;ID=RND-6_FAMILY-5676;shortTE=F
CM029548.1	RepeatMasker	Unknown	3736097	3736255	671	+	NA	Tstart=2333;Tend=2479;ID=RND-1_FAMILY-56;shortTE=F
CM029548.1	RepeatMasker	Unknown	3736377	3736561	426	+	NA	Tstart=1802;Tend=2027;ID=RND-5_FAMILY-2829;shortTE=F
CM029548.1	RepeatMasker	Unknown	3736451	3736562	898	-	NA	Tstart=966;Tend=1077;ID=RND-1_FAMILY-102;shortTE=F
CM029548.1	RepeatMasker	Unknown	3736847	3737091	1542	+	NA	Tstart=1019;Tend=1253;ID=RND-1_FAMILY-257;shortTE=F
CM029548.1	RepeatMasker	Unknown	3737132	3738041	6708	-	NA	Tstart=917;Tend=1886;ID=RND-6_FAMILY-1216;shortTE=F
CM029548.1	RepeatMasker	Unknown	3738590	3738836	1342	-	NA	Tstart=1758;Tend=2003;ID=RND-1_FAMILY-204;shortTE=F
CM029548.1	RepeatMasker	DNA/hAT-Charlie	3738625	3738836	1609	-	NA	Tstart=958;Tend=1169;ID=RND-6_FAMILY-6777;shortTE=F
CM029548.1	RepeatMasker	Unknown	3739004	3739208	491	+	NA	Tstart=2197;Tend=2396;ID=RND-6_FAMILY-2528;shortTE=F
CM029548.1	RepeatMasker	Unknown	3739027	3739209	732	-	NA	Tstart=1026;Tend=1202;ID=RND-6_FAMILY-118;shortTE=F
CM029548.1	RepeatMasker	Unknown	3739340	3739598	1346	-	NA	Tstart=873;Tend=1088;ID=RND-5_FAMILY-153;shortTE=F
CM029548.1	RepeatMasker	SINE	3739383	3739642	1336	+	NA	Tstart=839;Tend=1099;ID=RND-6_FAMILY-1645;shortTE=F
CM029548.1	RepeatMasker	Unknown	3740553	3740788	1187	+	NA	Tstart=847;Tend=1089;ID=RND-5_FAMILY-153;shortTE=F
CM029548.1	RepeatMasker	LTR/ERV1	3740579	3740921	1372	+	NA	Tstart=846;Tend=1170;ID=RND-6_FAMILY-1988;shortTE=F
CM029548.1	RepeatMasker	Unknown	3741357	3741642	1574	+	NA	Tstart=920;Tend=1173;ID=RND-6_FAMILY-5246;shortTE=F
CM029548.1	RepeatMasker	Unknown	3741388	3741674	930	-	NA	Tstart=50;Tend=344;ID=RND-6_FAMILY-49;shortTE=F
CM029548.1	RepeatMasker	Unknown	3743693	3744334	1812	-	NA	Tstart=925;Tend=1513;ID=RND-6_FAMILY-5246;shortTE=F
CM029548.1	RepeatMasker	Unknown	3744638	3744791	787	+	NA	Tstart=762;Tend=921;ID=RND-5_FAMILY-973;shortTE=F
CM029548.1	RepeatMasker	Unknown	3744874	3745115	794	-	NA	Tstart=1672;Tend=1855;ID=RND-6_FAMILY-4370;shortTE=F
CM029548.1	RepeatMasker	Unknown	3745686	3745906	1562	-	NA	Tstart=952;Tend=1172;ID=RND-1_FAMILY-232;shortTE=F
CM029548.1	RepeatMasker	Unknown	3746210	3746323	597	+	NA	Tstart=2820;Tend=2916;ID=RND-6_FAMILY-4261;shortTE=F
CM029548.1	RepeatMasker	DNA/hAT	3746441	3746590	976	-	NA	Tstart=762;Tend=910;ID=RND-5_FAMILY-2448;shortTE=F
CM029548.1	RepeatMasker	Unknown	3746953	3747194	769	+	NA	Tstart=917;Tend=1165;ID=RND-1_FAMILY-293;shortTE=F
CM029548.1	RepeatMasker	Unknown	3747940	3749230	1544	+	NA	Tstart=776;Tend=2331;ID=RND-5_FAMILY-1838;shortTE=F;TEgroup=ctg_3|RND-5_FAMILY-1838|6
CM029548.1	RepeatMasker	Unknown	3749245	3749434	535	+	NA	Tstart=2296;Tend=2473;ID=RND-1_FAMILY-56;shortTE=F
CM029548.1	RepeatMasker	SINE	3749834	3750076	1395	-	NA	Tstart=1447;Tend=1690;ID=RND-6_FAMILY-1645;shortTE=F
CM029548.1	RepeatMasker	Unknown	3749861	3750508	2019	-	NA	Tstart=856;Tend=1498;ID=RND-6_FAMILY-5676;shortTE=F
CM029548.1	RepeatMasker	DNA	3750292	3750534	877	-	NA	Tstart=256;Tend=498;ID=RND-1_FAMILY-196;shortTE=F
CM029548.1	RepeatMasker	Unknown	3751096	3751749	5149	-	NA	Tstart=922;Tend=1609;ID=RND-1_FAMILY-222;shortTE=F
CM029548.1	RepeatMasker	LTR/ERV1	3752070	3752564	2465	-	NA	Tstart=843;Tend=1305;ID=RND-6_FAMILY-1988;shortTE=F
CM029548.1	RepeatMasker	LINE/I-Jockey	3752351	3752591	968	+	NA	Tstart=1288;Tend=1538;ID=RND-6_FAMILY-9435;shortTE=F
CM029548.1	RepeatMasker	Unknown	3753459	3754213	1542	+	NA	Tstart=476;Tend=1241;ID=RND-6_FAMILY-1561;shortTE=F
CM029548.1	RepeatMasker	LTR/ERV1	3753723	3754229	2226	-	NA	Tstart=844;Tend=1303;ID=RND-6_FAMILY-1988;shortTE=F
CM029548.1	RepeatMasker	DNA/Crypton-I	3754015	3754255	744	+	NA	Tstart=128;Tend=368;ID=RND-1_FAMILY-254;shortTE=F
CM029548.1	RepeatMasker	Unknown	3755039	3755314	1952	+	NA	Tstart=1122;Tend=1393;ID=RND-1_FAMILY-178;shortTE=F
CM029548.1	RepeatMasker	Unknown	3755755	3755899	825	+	NA	Tstart=2847;Tend=3011;ID=RND-5_FAMILY-3489;shortTE=F
CM029548.1	RepeatMasker	Unknown	3756448	3756659	1384	-	NA	Tstart=1650;Tend=1864;ID=RND-4_FAMILY-875;shortTE=F
CM029548.1	RepeatMasker	DNA	3756946	3757175	1218	+	NA	Tstart=734;Tend=971;ID=RND-6_FAMILY-1340;shortTE=F
CM029548.1	RepeatMasker	Unknown	3756971	3757175	1522	+	NA	Tstart=819;Tend=1033;ID=RND-4_FAMILY-12;shortTE=F
CM029548.1	RepeatMasker	Unknown	3759096	3759201	685	+	NA	Tstart=2818;Tend=2911;ID=RND-6_FAMILY-4261;shortTE=F
CM029548.1	RepeatMasker	DNA/Academ-1	3759911	3760134	434	+	NA	Tstart=1657;Tend=1850;ID=RND-6_FAMILY-2507;shortTE=F
CM029548.1	RepeatMasker	Unknown	3760011	3760146	516	+	NA	Tstart=2351;Tend=2478;ID=RND-1_FAMILY-56;shortTE=F
CM029548.1	RepeatMasker	Unknown	3760339	3760625	663	+	NA	Tstart=4013;Tend=4121;ID=RND-1_FAMILY-427;shortTE=F
CM029548.1	RepeatMasker	LTR/ERV1	3760389	3760646	1599	-	NA	Tstart=826;Tend=1306;ID=RND-6_FAMILY-1988;shortTE=F
CM029548.1	RepeatMasker	LTR/ERV1	3761119	3761614	2284	-	NA	Tstart=842;Tend=1305;ID=RND-6_FAMILY-1988;shortTE=F
CM029548.1	RepeatMasker	Unknown	3762737	3762956	1755	-	NA	Tstart=951;Tend=1167;ID=RND-5_FAMILY-1487;shortTE=F
CM029548.1	RepeatMasker	Unknown	3764285	3764418	574	+	NA	Tstart=2348;Tend=2473;ID=RND-1_FAMILY-56;shortTE=F
CM029548.1	RepeatMasker	Unknown	3764714	3764966	1545	+	NA	Tstart=923;Tend=1150;ID=RND-6_FAMILY-5246;shortTE=F
CM029548.1	RepeatMasker	Unknown	3765048	3765386	1044	-	NA	Tstart=862;Tend=1200;ID=RND-6_FAMILY-41;shortTE=F
CM029548.1	RepeatMasker	Unknown	3765454	3766459	8810	-	NA	Tstart=847;Tend=1859;ID=RND-1_FAMILY-380;shortTE=F
CM029548.1	RepeatMasker	Unknown	3766463	3766631	627	+	NA	Tstart=1752;Tend=1914;ID=RND-6_FAMILY-1216;shortTE=F
CM029548.1	RepeatMasker	Unknown	3766699	3767122	2294	+	NA	Tstart=1270;Tend=1675;ID=RND-5_FAMILY-1838;shortTE=F
CM029548.1	RepeatMasker	Unknown	3767100	3767202	739	+	NA	Tstart=2821;Tend=2911;ID=RND-6_FAMILY-4261;shortTE=F
CM029548.1	RepeatMasker	Unknown	3767546	3767692	485	-	NA	Tstart=828;Tend=1231;ID=RND-4_FAMILY-875;shortTE=F;TEgroup=ctg_3|RND-4_FAMILY-875|5
CM029548.1	RepeatMasker	Unknown	3767687	3767804	780	+	NA	Tstart=2814;Tend=2927;ID=RND-6_FAMILY-4261;shortTE=F
CM029548.1	RepeatMasker	Unknown	3768188	3768413	1587	-	NA	Tstart=914;Tend=1122;ID=RND-6_FAMILY-425;shortTE=F
CM029548.1	RepeatMasker	Unknown	3768206	3768742	998	+	NA	Tstart=540;Tend=1043;ID=RND-4_FAMILY-875;shortTE=F
CM029548.1	RepeatMasker	Unknown	3768876	3769139	731	-	NA	Tstart=2841;Tend=3011;ID=RND-5_FAMILY-3489;shortTE=F;TEgroup=ctg_3|RND-5_FAMILY-3489|3
CM029548.1	RepeatMasker	Unknown	3769311	3769415	588	-	NA	Tstart=869;Tend=973;ID=RND-6_FAMILY-1939;shortTE=F
CM029548.1	RepeatMasker	Unknown	3769594	3769707	758	-	NA	Tstart=2821;Tend=2912;ID=RND-6_FAMILY-4261;shortTE=F
CM029548.1	RepeatMasker	Unknown	3770787	3771303	1732	-	NA	Tstart=936;Tend=1506;ID=RND-5_FAMILY-2820;shortTE=F
CM029548.1	RepeatMasker	DNA/Academ-1	3771809	3771942	673	+	NA	Tstart=992;Tend=1123;ID=RND-5_FAMILY-346;shortTE=F
CM029548.1	RepeatMasker	DNA/hAT-Charlie	3772952	3773175	1393	+	NA	Tstart=956;Tend=1179;ID=RND-6_FAMILY-6777;shortTE=F
CM029548.1	RepeatMasker	Unknown	3773741	3774689	7230	-	NA	Tstart=932;Tend=1892;ID=RND-5_FAMILY-2820;shortTE=F
CM029548.1	RepeatMasker	Unknown	3774734	3774984	1676	+	NA	Tstart=948;Tend=1163;ID=RND-5_FAMILY-1487;shortTE=F
CM029548.1	RepeatMasker	Unknown	3774768	3775011	1303	-	NA	Tstart=1240;Tend=1488;ID=RND-4_FAMILY-12;shortTE=F
CM029548.1	RepeatMasker	Unknown	3774982	3775187	538	-	NA	Tstart=2297;Tend=2471;ID=RND-1_FAMILY-56;shortTE=F
CM029548.1	RepeatMasker	Unknown	3775027	3775199	614	+	NA	Tstart=909;Tend=1052;ID=RND-1_FAMILY-801;shortTE=F
CM029548.1	RepeatMasker	SINE	3776060	3776282	1590	+	NA	Tstart=833;Tend=1055;ID=RND-6_FAMILY-1645;shortTE=F
CM029548.1	RepeatMasker	SINE	3776643	3776860	1646	+	NA	Tstart=835;Tend=1051;ID=RND-6_FAMILY-1645;shortTE=F
CM029548.1	RepeatMasker	Unknown	3777298	3777663	1844	+	NA	Tstart=1398;Tend=1759;ID=RND-1_FAMILY-56;shortTE=F
CM029548.1	RepeatMasker	Unknown	3778981	3779299	2344	+	NA	Tstart=895;Tend=1212;ID=RND-1_FAMILY-301;shortTE=F
CM029548.1	RepeatMasker	Unknown	3779778	3780035	813	-	NA	Tstart=1103;Tend=1297;ID=RND-6_FAMILY-5355;shortTE=F
CM029548.1	RepeatMasker	LTR/ERV1	3779819	3780035	1575	+	NA	Tstart=846;Tend=1062;ID=RND-6_FAMILY-1988;shortTE=F
CM029548.1	RepeatMasker	DNA/hAT-Charlie	3780957	3781169	1521	+	NA	Tstart=960;Tend=1172;ID=RND-6_FAMILY-6777;shortTE=F
CM029548.1	RepeatMasker	DNA/P	3781519	3781621	411	+	NA	Tstart=778;Tend=882;ID=P-1_LHU;shortTE=F
CM029548.1	RepeatMasker	Unknown	3781930	3782032	590	+	NA	Tstart=1140;Tend=1245;ID=RND-1_FAMILY-257;shortTE=F
CM029548.1	RepeatMasker	Unknown	3782436	3782576	788	-	NA	Tstart=2853;Tend=3013;ID=RND-5_FAMILY-3489;shortTE=F
CM029548.1	RepeatMasker	Unknown	3782991	3783221	634	-	NA	Tstart=2295;Tend=2500;ID=RND-1_FAMILY-56;shortTE=F
CM029548.1	RepeatMasker	LINE/L2	3783288	3783548	1131	-	NA	Tstart=1759;Tend=2017;ID=RND-6_FAMILY-6312;shortTE=F
CM029548.1	RepeatMasker	Unknown	3783321	3783568	1579	-	NA	Tstart=953;Tend=1167;ID=RND-5_FAMILY-1487;shortTE=F
CM029548.1	RepeatMasker	Unknown	3783771	3783944	603	-	NA	Tstart=2228;Tend=2401;ID=RND-6_FAMILY-2528;shortTE=F
CM029548.1	RepeatMasker	LTR/ERV1	3783963	3784448	2662	-	NA	Tstart=848;Tend=1307;ID=RND-6_FAMILY-1988;shortTE=F
CM029548.1	RepeatMasker	Unknown	3784804	3784996	1007	-	NA	Tstart=959;Tend=1122;ID=RND-6_FAMILY-425;shortTE=F
CM029548.1	RepeatMasker	Unknown	3784836	3785149	600	+	NA	Tstart=575;Tend=890;ID=RND-5_FAMILY-866;shortTE=F
CM029548.1	RepeatMasker	DNA/hAT-Charlie	3785793	3786012	1665	+	NA	Tstart=953;Tend=1172;ID=RND-6_FAMILY-6777;shortTE=F
CM029548.1	RepeatMasker	DNA/TcMar-Tc1	3785794	3786121	909	-	NA	Tstart=2155;Tend=2491;ID=RND-6_FAMILY-5123;shortTE=F
CM029548.1	RepeatMasker	Unknown	3786217	3786347	1105	-	NA	Tstart=995;Tend=1125;ID=RND-1_FAMILY-124;shortTE=F
CM029548.1	RepeatMasker	DNA/hAT-Charlie	3788199	3788404	1590	+	NA	Tstart=967;Tend=1172;ID=RND-6_FAMILY-6777;shortTE=F
CM029548.1	RepeatMasker	RC/Helitron	3788607	3789341	5011	+	NA	Tstart=561;Tend=1367;ID=RND-4_FAMILY-19;shortTE=F
CM029548.1	RepeatMasker	Unknown	3789402	3789519	682	-	NA	Tstart=815;Tend=932;ID=RND-4_FAMILY-875;shortTE=F
CM029548.1	RepeatMasker	Unknown	3789670	3790533	2062	-	NA	Tstart=922;Tend=1521;ID=RND-6_FAMILY-5246;shortTE=F
CM029548.1	RepeatMasker	LINE/L2	3791689	3792057	771	-	NA	Tstart=1678;Tend=2019;ID=RND-6_FAMILY-4402;shortTE=F
CM029548.1	RepeatMasker	Unknown	3792824	3793056	1203	-	NA	Tstart=2822;Tend=2976;ID=RND-6_FAMILY-600;shortTE=F
CM029548.1	RepeatMasker	Unknown	3793104	3793429	2514	+	NA	Tstart=389;Tend=809;ID=RND-5_FAMILY-3309;shortTE=F
CM029548.1	RepeatMasker	Unknown	3793432	3793653	469	+	NA	Tstart=573;Tend=798;ID=RND-6_FAMILY-6789;shortTE=F
CM029548.1	RepeatMasker	SINE	3794662	3794879	1610	-	NA	Tstart=838;Tend=1055;ID=RND-6_FAMILY-1645;shortTE=F
CM029548.1	RepeatMasker	LTR/ERV1	3795141	3795360	1386	-	NA	Tstart=846;Tend=1065;ID=RND-6_FAMILY-1988;shortTE=F
CM029548.1	RepeatMasker	Unknown	3795466	3795718	1433	-	NA	Tstart=1767;Tend=2018;ID=RND-6_FAMILY-2862;shortTE=F
CM029548.1	RepeatMasker	Unknown	3795804	3795909	402	+	NA	Tstart=910;Tend=1018;ID=RND-1_FAMILY-801;shortTE=F
CM029548.1	RepeatMasker	DNA	3795975	3796558	2065	-	NA	Tstart=351;Tend=972;ID=RND-6_FAMILY-1340;shortTE=F
CM029548.1	RepeatMasker	Unknown	3796310	3796594	1161	-	NA	Tstart=873;Tend=1157;ID=RND-6_FAMILY-425;shortTE=F
CM029548.1	RepeatMasker	Unknown	3796687	3796804	728	+	NA	Tstart=2820;Tend=2927;ID=RND-6_FAMILY-4261;shortTE=F
CM029548.1	RepeatMasker	DNA	3797609	3798225	2638	-	NA	Tstart=351;Tend=971;ID=RND-6_FAMILY-1340;shortTE=F
CM029548.1	RepeatMasker	Unknown	3798011	3798703	2201	+	NA	Tstart=817;Tend=1483;ID=RND-4_FAMILY-12;shortTE=F
CM029548.1	RepeatMasker	Unknown	3799058	3799272	1459	-	NA	Tstart=958;Tend=1172;ID=RND-1_FAMILY-232;shortTE=F
CM029548.1	RepeatMasker	LTR/ERV1	3799750	3800392	1637	-	NA	Tstart=1148;Tend=1762;ID=RND-6_FAMILY-1988;shortTE=F
CM029548.1	RepeatMasker	LINE/L2	3803104	3803954	7158	+	NA	Tstart=575;Tend=1434;ID=RND-6_FAMILY-731;shortTE=F
CM029548.1	RepeatMasker	Unknown	3804614	3804925	1415	+	NA	Tstart=1363;Tend=1692;ID=RND-6_FAMILY-1499;shortTE=F
CM029548.1	RepeatMasker	LTR/ERV1	3804688	3804905	1697	-	NA	Tstart=1090;Tend=1307;ID=RND-6_FAMILY-1988;shortTE=F
CM029548.1	RepeatMasker	Unknown	3805283	3805551	1525	-	NA	Tstart=908;Tend=1122;ID=RND-6_FAMILY-425;shortTE=F
CM029548.1	RepeatMasker	RC/Helitron	3805774	3806484	4934	-	NA	Tstart=982;Tend=1706;ID=RND-5_FAMILY-1089;shortTE=F
CM029548.1	RepeatMasker	Unknown	3807189	3807408	1385	-	NA	Tstart=926;Tend=1145;ID=RND-6_FAMILY-5246;shortTE=F
CM029548.1	RepeatMasker	Unknown	3807198	3807448	595	+	NA	Tstart=2058;Tend=2290;ID=RND-6_FAMILY-77;shortTE=F
CM029548.1	RepeatMasker	Unknown	3807951	3808187	1947	+	NA	Tstart=993;Tend=1229;ID=RND-1_FAMILY-124;shortTE=F
CM029548.1	RepeatMasker	Unknown	3808474	3808895	1607	+	NA	Tstart=698;Tend=1053;ID=RND-6_FAMILY-1374;shortTE=F
CM029548.1	RepeatMasker	DNA	3810111	3810353	968	-	NA	Tstart=1491;Tend=1735;ID=RND-1_FAMILY-196;shortTE=F
CM029548.1	RepeatMasker	LTR/ERV1	3810137	3810357	1748	-	NA	Tstart=844;Tend=1064;ID=RND-6_FAMILY-1988;shortTE=F
CM029548.1	RepeatMasker	DNA/Crypton-I	3810142	3810394	820	+	NA	Tstart=128;Tend=379;ID=RND-1_FAMILY-254;shortTE=F
CM029548.1	RepeatMasker	Unknown	3810354	3810608	2002	+	NA	Tstart=963;Tend=1223;ID=RND-6_FAMILY-5056;shortTE=F
CM029548.1	RepeatMasker	SINE	3810928	3811144	1752	-	NA	Tstart=838;Tend=1054;ID=RND-6_FAMILY-1645;shortTE=F
CM029548.1	RepeatMasker	Unknown	3811287	3811504	857	+	NA	Tstart=927;Tend=1192;ID=RND-5_FAMILY-481;shortTE=F
CM029548.1	RepeatMasker	LTR/ERV1	3812490	3812708	1529	-	NA	Tstart=1089;Tend=1307;ID=RND-6_FAMILY-1988;shortTE=F
CM029548.1	RepeatMasker	Unknown	3813426	3814025	3200	+	NA	Tstart=5161;Tend=6045;ID=RND-1_FAMILY-108;shortTE=F;TEgroup=ctg_3|RND-1_FAMILY-108|11
CM029548.1	RepeatMasker	Unknown	3814527	3814757	439	+	NA	Tstart=872;Tend=1005;ID=RND-6_FAMILY-3247;shortTE=T;TEgroup=ctg_3|RND-6_FAMILY-3247|1
CM029548.1	RepeatMasker	Unknown	3814591	3814693	773	-	NA	Tstart=2814;Tend=2916;ID=RND-6_FAMILY-4261;shortTE=F
CM029548.1	RepeatMasker	Unknown	3816183	3816314	475	+	NA	Tstart=923;Tend=1053;ID=RND-1_FAMILY-801;shortTE=F
CM029548.1	RepeatMasker	Unknown	3816519	3816667	1034	+	NA	Tstart=3692;Tend=3840;ID=RND-1_FAMILY-512;shortTE=F
CM029548.1	RepeatMasker	Unknown	3816830	3817563	2041	-	NA	Tstart=826;Tend=1483;ID=RND-4_FAMILY-12;shortTE=F
CM029548.1	RepeatMasker	LTR/ERV1	3818698	3819227	591	+	NA	Tstart=841;Tend=1287;ID=RND-6_FAMILY-1988;shortTE=F;TEgroup=ctg_3|RND-6_FAMILY-1988|245
CM029548.1	RepeatMasker	DNA/CMC-EnSpm	3822655	3822811	853	+	NA	Tstart=635;Tend=785;ID=RND-6_FAMILY-7445;shortTE=F
CM029548.1	RepeatMasker	Unknown	3822831	3823020	1503	+	NA	Tstart=1690;Tend=1879;ID=RND-5_FAMILY-2559;shortTE=F
CM029548.1	RepeatMasker	Unknown	3823604	3823857	1412	-	NA	Tstart=951;Tend=1198;ID=RND-5_FAMILY-1487;shortTE=F
CM029548.1	RepeatMasker	DNA/hAT-Charlie	3823643	3823859	1596	+	NA	Tstart=959;Tend=1174;ID=RND-6_FAMILY-6777;shortTE=F
CM029548.1	RepeatMasker	Unknown	3825051	3826602	10958	-	NA	Tstart=789;Tend=2349;ID=RND-6_FAMILY-1517;shortTE=F
CM029548.1	RepeatMasker	LTR/ERV1	3827485	3827926	1426	-	NA	Tstart=844;Tend=1288;ID=RND-6_FAMILY-1988;shortTE=F
CM029548.1	RepeatMasker	Unknown	3828815	3831713	17953	-	NA	Tstart=312;Tend=3228;ID=RND-1_FAMILY-719;shortTE=F
CM029548.1	RepeatMasker	Unknown	3834324	3837876	26002	-	NA	Tstart=970;Tend=4322;ID=RND-1_FAMILY-719;shortTE=F
CM029548.1	RepeatMasker	Unknown	3843352	3844299	7457	+	NA	Tstart=930;Tend=1886;ID=RND-6_FAMILY-1216;shortTE=F
CM029548.1	RepeatMasker	Unknown	3847141	3847658	2765	+	NA	Tstart=1306;Tend=1812;ID=RND-5_FAMILY-1838;shortTE=F
CM029548.1	RepeatMasker	Unknown	3847705	3847913	859	+	NA	Tstart=3690;Tend=3905;ID=RND-1_FAMILY-585;shortTE=F
CM029548.1	RepeatMasker	Unknown	3850438	3850685	1588	+	NA	Tstart=877;Tend=1122;ID=RND-6_FAMILY-425;shortTE=F
CM029548.1	RepeatMasker	Unknown	3850471	3851036	1223	-	NA	Tstart=923;Tend=1513;ID=RND-6_FAMILY-5246;shortTE=F
CM029548.1	RepeatMasker	LINE/L2	3851182	3851381	1393	-	NA	Tstart=3115;Tend=3307;ID=RND-5_FAMILY-852;shortTE=F
CM029548.1	RepeatMasker	LTR/ERV1	3852650	3853131	2446	+	NA	Tstart=849;Tend=1315;ID=RND-6_FAMILY-1988;shortTE=F
CM029548.1	RepeatMasker	Unknown	3852904	3853160	1239	-	NA	Tstart=2504;Tend=2738;ID=RND-1_FAMILY-512;shortTE=F
CM029548.1	RepeatMasker	Unknown	3853284	3853933	4233	+	NA	Tstart=864;Tend=1545;ID=RND-1_FAMILY-379;shortTE=F
CM029548.1	RepeatMasker	LTR/ERV1	3854422	3854667	1482	+	NA	Tstart=1057;Tend=1305;ID=RND-6_FAMILY-1988;shortTE=F
CM029548.1	RepeatMasker	Unknown	3854454	3854667	1577	-	NA	Tstart=907;Tend=1120;ID=RND-6_FAMILY-425;shortTE=F
CM029548.1	RepeatMasker	Unknown	3854702	3854828	894	-	NA	Tstart=5803;Tend=5928;ID=RND-1_FAMILY-678;shortTE=F
CM029548.1	RepeatMasker	Unknown	3854830	3855019	736	+	NA	Tstart=4341;Tend=4500;ID=RND-1_FAMILY-427;shortTE=F
CM029548.1	RepeatMasker	Unknown	3855036	3855259	886	+	NA	Tstart=2213;Tend=2447;ID=RND-5_FAMILY-862;shortTE=F
CM029548.1	RepeatMasker	DNA/hAT-Charlie	3855070	3855264	1236	+	NA	Tstart=959;Tend=1167;ID=RND-6_FAMILY-6777;shortTE=F
CM029548.1	RepeatMasker	Unknown	3855429	3856424	7533	-	NA	Tstart=930;Tend=1907;ID=RND-6_FAMILY-1216;shortTE=F
CM029548.1	RepeatMasker	Unknown	3856516	3856709	665	+	NA	Tstart=1004;Tend=1200;ID=RND-6_FAMILY-118;shortTE=F
CM029548.1	RepeatMasker	Unknown	3856729	3857564	7033	-	NA	Tstart=771;Tend=1605;ID=RND-1_FAMILY-849;shortTE=F
CM029548.1	RepeatMasker	Unknown	3857530	3857729	732	+	NA	Tstart=1914;Tend=2108;ID=RND-1_FAMILY-647;shortTE=F
CM029548.1	RepeatMasker	DNA	3857561	3858159	2187	-	NA	Tstart=351;Tend=970;ID=RND-6_FAMILY-1340;shortTE=F
CM029548.1	RepeatMasker	Unknown	3858227	3858508	707	-	NA	Tstart=388;Tend=922;ID=RND-6_FAMILY-1561;shortTE=F
CM029548.1	RepeatMasker	Unknown	3859599	3859719	691	+	NA	Tstart=1176;Tend=1270;ID=RND-5_FAMILY-2829;shortTE=F
CM029548.1	RepeatMasker	Unknown	3859939	3860770	6010	+	NA	Tstart=866;Tend=1732;ID=RND-6_FAMILY-535;shortTE=F
CM029548.1	RepeatMasker	Unknown	3861134	3861738	2001	-	NA	Tstart=575;Tend=1137;ID=RND-5_FAMILY-866;shortTE=F
CM029548.1	RepeatMasker	Unknown	3862302	3862448	705	+	NA	Tstart=271;Tend=418;ID=RND-3_FAMILY-190;shortTE=F
CM029548.1	RepeatMasker	Unknown	3862449	3862709	886	-	NA	Tstart=905;Tend=1207;ID=RND-6_FAMILY-425;shortTE=F
CM029548.1	RepeatMasker	Unknown	3864431	3864667	1292	+	NA	Tstart=920;Tend=1163;ID=RND-6_FAMILY-5246;shortTE=F
CM029548.1	RepeatMasker	Unknown	3865142	3865536	3146	-	NA	Tstart=987;Tend=1386;ID=RND-6_FAMILY-6551;shortTE=F
CM029548.1	RepeatMasker	Unknown	3866042	3867563	9871	+	NA	Tstart=852;Tend=2333;ID=RND-5_FAMILY-1838;shortTE=F
CM029548.1	RepeatMasker	DNA/Academ-1	3867789	3867962	464	-	NA	Tstart=1659;Tend=1858;ID=RND-6_FAMILY-2507;shortTE=F
CM029548.1	RepeatMasker	Unknown	3868084	3868347	1025	+	NA	Tstart=1235;Tend=1498;ID=RND-6_FAMILY-5676;shortTE=F
CM029548.1	RepeatMasker	LTR/ERV1	3868131	3868376	1250	+	NA	Tstart=1090;Tend=1330;ID=RND-6_FAMILY-1988;shortTE=F
CM029548.1	RepeatMasker	Unknown	3869876	3870059	870	-	NA	Tstart=2298;Tend=2476;ID=RND-5_FAMILY-5758;shortTE=F
CM029548.1	RepeatMasker	Unknown	3870359	3870752	659	-	NA	Tstart=912;Tend=1626;ID=RND-6_FAMILY-1439;shortTE=F;TEgroup=ctg_3|RND-6_FAMILY-1439|2
CM029548.1	RepeatMasker	Unknown	3870671	3870801	455	+	NA	Tstart=2349;Tend=2478;ID=RND-1_FAMILY-56;shortTE=F
CM029548.1	RepeatMasker	Unknown	3874823	3874928	586	-	NA	Tstart=929;Tend=1033;ID=RND-4_FAMILY-12;shortTE=F
CM029548.1	RepeatMasker	Unknown	3875728	3876036	2497	-	NA	Tstart=748;Tend=1035;ID=RND-4_FAMILY-349;shortTE=F
CM029548.1	RepeatMasker	Unknown	3876082	3876265	1180	+	NA	Tstart=885;Tend=1061;ID=RND-6_FAMILY-425;shortTE=F
CM029548.1	RepeatMasker	Unknown	3876689	3876877	524	-	NA	Tstart=1014;Tend=1202;ID=RND-4_FAMILY-875;shortTE=F
CM029548.1	RepeatMasker	RC/Helitron	3878431	3879274	6606	-	NA	Tstart=1367;Tend=2186;ID=RND-4_FAMILY-19;shortTE=F
CM029548.1	RepeatMasker	Unknown	3879599	3879823	942	-	NA	Tstart=2201;Tend=2423;ID=RND-6_FAMILY-2528;shortTE=F
CM029548.1	RepeatMasker	Unknown	3879883	3880117	1044	+	NA	Tstart=2530;Tend=2757;ID=RND-1_FAMILY-512;shortTE=F
CM029548.1	RepeatMasker	Unknown	3880738	3880962	883	-	NA	Tstart=955;Tend=1181;ID=RND-5_FAMILY-481;shortTE=F
CM029548.1	RepeatMasker	Unknown	3881443	3881546	776	+	NA	Tstart=2815;Tend=2918;ID=RND-6_FAMILY-4261;shortTE=F
CM029548.1	RepeatMasker	Unknown	3881751	3881983	1646	-	NA	Tstart=857;Tend=1089;ID=RND-5_FAMILY-153;shortTE=F
CM029548.1	RepeatMasker	Unknown	3882392	3882516	745	+	NA	Tstart=927;Tend=1051;ID=RND-4_FAMILY-1013;shortTE=F
CM029548.1	RepeatMasker	Unknown	3883467	3883599	1032	+	NA	Tstart=1095;Tend=1229;ID=RND-1_FAMILY-198;shortTE=F
CM029548.1	RepeatMasker	LTR/ERV1	3883628	3883827	1159	-	NA	Tstart=1089;Tend=1302;ID=RND-6_FAMILY-1988;shortTE=F
CM029548.1	RepeatMasker	Unknown	3884144	3884361	1473	-	NA	Tstart=920;Tend=1140;ID=RND-6_FAMILY-5246;shortTE=F
CM029548.1	RepeatMasker	DNA	3884176	3884494	2202	-	NA	Tstart=348;Tend=1285;ID=RND-6_FAMILY-1340;shortTE=F
CM029548.1	RepeatMasker	Unknown	3884495	3885138	2331	-	NA	Tstart=815;Tend=1487;ID=RND-4_FAMILY-12;shortTE=F
CM029548.1	RepeatMasker	Unknown	3885615	3885720	872	-	NA	Tstart=1385;Tend=1492;ID=RND-1_FAMILY-121;shortTE=F
CM029548.1	RepeatMasker	Unknown	3885843	3885975	647	+	NA	Tstart=984;Tend=1121;ID=RND-6_FAMILY-3366;shortTE=F
CM029548.1	RepeatMasker	LINE/Penelope	3886027	3886152	878	-	NA	Tstart=2868;Tend=2992;ID=RND-6_FAMILY-2881;shortTE=F
CM029548.1	RepeatMasker	Unknown	3886278	3886559	1184	+	NA	Tstart=758;Tend=1018;ID=RND-6_FAMILY-3447;shortTE=F
CM029548.1	RepeatMasker	DNA	3887315	3887613	1565	-	NA	Tstart=756;Tend=1055;ID=RND-6_FAMILY-1340;shortTE=F
CM029548.1	RepeatMasker	Unknown	3887643	3887798	766	+	NA	Tstart=2815;Tend=2925;ID=RND-6_FAMILY-4261;shortTE=F
CM029548.1	RepeatMasker	Unknown	3888491	3888794	1048	+	NA	Tstart=2088;Tend=2353;ID=RND-1_FAMILY-446;shortTE=F
CM029548.1	RepeatMasker	DNA	3888577	3889196	2564	+	NA	Tstart=348;Tend=968;ID=RND-6_FAMILY-1340;shortTE=F
CM029548.1	RepeatMasker	Unknown	3889841	3890153	2336	+	NA	Tstart=998;Tend=1310;ID=RND-6_FAMILY-6551;shortTE=F
CM029548.1	RepeatMasker	Unknown	3890105	3890417	2119	-	NA	Tstart=781;Tend=1112;ID=RND-5_FAMILY-4284;shortTE=F
CM029548.1	RepeatMasker	Unknown	3890433	3890819	1621	-	NA	Tstart=998;Tend=1520;ID=RND-6_FAMILY-6551;shortTE=F
CM029548.1	RepeatMasker	LTR/ERV1	3891295	3891511	1544	+	NA	Tstart=845;Tend=1060;ID=RND-6_FAMILY-1988;shortTE=F
CM029548.1	RepeatMasker	Unknown	3891532	3891698	637	+	NA	Tstart=2228;Tend=2394;ID=RND-6_FAMILY-2528;shortTE=F
CM029548.1	RepeatMasker	LTR/ERV1	3891980	3892182	501	-	NA	Tstart=963;Tend=1163;ID=RND-6_FAMILY-1988;shortTE=F
CM029548.1	RepeatMasker	LTR/ERV1	3892930	3893501	2217	+	NA	Tstart=843;Tend=1757;ID=RND-6_FAMILY-1988;shortTE=F
CM029548.1	RepeatMasker	Unknown	3894132	3894419	2436	+	NA	Tstart=750;Tend=1037;ID=RND-4_FAMILY-349;shortTE=F
CM029548.1	RepeatMasker	Unknown	3894416	3894578	500	-	NA	Tstart=2332;Tend=2484;ID=RND-1_FAMILY-56;shortTE=F
CM029548.1	RepeatMasker	DNA/hAT-Charlie	3895553	3895694	1087	-	NA	Tstart=956;Tend=1097;ID=RND-6_FAMILY-6777;shortTE=F
CM029548.1	RepeatMasker	Unknown	3897766	3898016	1676	+	NA	Tstart=2455;Tend=2667;ID=RND-6_FAMILY-3739;shortTE=F
CM029548.1	RepeatMasker	Unknown	3898961	3899198	1679	-	NA	Tstart=924;Tend=1134;ID=RND-6_FAMILY-5246;shortTE=F
CM029548.1	RepeatMasker	LTR/ERV1	3899501	3899656	1200	+	NA	Tstart=1088;Tend=1243;ID=RND-6_FAMILY-1988;shortTE=F
CM029548.1	RepeatMasker	Unknown	3899663	3899812	764	-	NA	Tstart=835;Tend=995;ID=RND-6_FAMILY-5676;shortTE=F
CM029548.1	RepeatMasker	LINE/Penelope	3901778	3901889	650	+	NA	Tstart=812;Tend=923;ID=RND-6_FAMILY-5891;shortTE=F
CM029548.1	RepeatMasker	Unknown	3901795	3901896	678	+	NA	Tstart=879;Tend=980;ID=RND-6_FAMILY-1939;shortTE=F
CM029548.1	RepeatMasker	Unknown	3902855	3904703	515	-	NA	Tstart=1197;Tend=1397;ID=RND-6_FAMILY-2541;shortTE=F
CM029548.1	RepeatMasker	Unknown	3905016	3905305	1586	+	NA	Tstart=948;Tend=1168;ID=RND-5_FAMILY-1487;shortTE=F
CM029548.1	RepeatMasker	Unknown	3905401	3905573	702	+	NA	Tstart=1023;Tend=1195;ID=RND-6_FAMILY-118;shortTE=F
CM029548.1	RepeatMasker	Unknown	3905687	3905902	1695	-	NA	Tstart=907;Tend=1122;ID=RND-6_FAMILY-425;shortTE=F
CM029548.1	RepeatMasker	Unknown	3907347	3907545	555	+	NA	Tstart=1004;Tend=1203;ID=RND-6_FAMILY-118;shortTE=F
CM029548.1	RepeatMasker	DNA/hAT-Charlie	3907564	3907828	1385	+	NA	Tstart=956;Tend=1224;ID=RND-6_FAMILY-6777;shortTE=F;TEgroup=ctg_3|RND-6_FAMILY-6777|3
CM029548.1	RepeatMasker	DNA/hAT-Charlie	3908053	3908274	1661	+	NA	Tstart=958;Tend=1177;ID=RND-6_FAMILY-6777;shortTE=F
CM029548.1	RepeatMasker	Unknown	3908281	3908486	778	+	NA	Tstart=955;Tend=1167;ID=RND-6_FAMILY-884;shortTE=F
CM029548.1	RepeatMasker	LINE/L2	3909815	3910216	3095	-	NA	Tstart=4605;Tend=5016;ID=RND-5_FAMILY-643;shortTE=F
CM029548.1	RepeatMasker	Unknown	3911102	3911209	661	-	NA	Tstart=2818;Tend=2911;ID=RND-6_FAMILY-4261;shortTE=F
CM029548.1	RepeatMasker	Unknown	3912741	3912953	1573	-	NA	Tstart=1029;Tend=1260;ID=RND-1_FAMILY-234;shortTE=F
CM029548.1	RepeatMasker	RC/Helitron	3912946	3913758	6437	-	NA	Tstart=872;Tend=1695;ID=RND-4_FAMILY-36;shortTE=F
CM029548.1	RepeatMasker	Unknown	3913869	3914283	3268	-	NA	Tstart=941;Tend=1360;ID=RND-6_FAMILY-7320;shortTE=F
CM029548.1	RepeatMasker	Unknown	3914370	3915327	7602	-	NA	Tstart=918;Tend=1888;ID=RND-6_FAMILY-1216;shortTE=F
CM029548.1	RepeatMasker	LTR/ERV1	3915597	3915812	1706	+	NA	Tstart=1090;Tend=1305;ID=RND-6_FAMILY-1988;shortTE=F
CM029548.1	RepeatMasker	Unknown	3915598	3916022	592	+	NA	Tstart=69;Tend=448;ID=RND-1_FAMILY-75;shortTE=F
CM029548.1	RepeatMasker	Unknown	3916621	3916762	700	+	NA	Tstart=2821;Tend=2925;ID=RND-6_FAMILY-4261;shortTE=F
CM029548.1	RepeatMasker	Unknown	3917106	3917553	3307	+	NA	Tstart=584;Tend=1350;ID=RND-6_FAMILY-1216;shortTE=F
CM029548.1	RepeatMasker	Unknown	3917564	3917775	1700	-	NA	Tstart=998;Tend=1212;ID=RND-6_FAMILY-6551;shortTE=F
CM029548.1	RepeatMasker	Unknown	3918154	3918418	1555	+	NA	Tstart=910;Tend=1122;ID=RND-6_FAMILY-425;shortTE=F
CM029548.1	RepeatMasker	Unknown	3918823	3919169	1201	-	NA	Tstart=1112;Tend=1461;ID=RND-1_FAMILY-247;shortTE=F
CM029548.1	RepeatMasker	Unknown	3919674	3919908	1504	+	NA	Tstart=816;Tend=1137;ID=RND-6_FAMILY-5246;shortTE=F
CM029548.1	RepeatMasker	Unknown	3920193	3920480	2432	-	NA	Tstart=780;Tend=1068;ID=RND-5_FAMILY-4284;shortTE=F
CM029548.1	RepeatMasker	Unknown	3922814	3923542	1957	-	NA	Tstart=576;Tend=1372;ID=RND-5_FAMILY-866;shortTE=F
CM029548.1	RepeatMasker	Unknown	3923852	3924003	516	+	NA	Tstart=992;Tend=1147;ID=RND-1_FAMILY-843;shortTE=F
CM029548.1	RepeatMasker	Unknown	3924738	3924860	519	-	NA	Tstart=946;Tend=1054;ID=RND-1_FAMILY-801;shortTE=F
CM029548.1	RepeatMasker	Unknown	3925629	3925776	749	-	NA	Tstart=2821;Tend=2911;ID=RND-6_FAMILY-4261;shortTE=F
CM029548.1	RepeatMasker	Unknown	3925837	3926067	842	+	NA	Tstart=856;Tend=1088;ID=RND-5_FAMILY-153;shortTE=F
CM029548.1	RepeatMasker	Unknown	3925845	3926101	519	-	NA	Tstart=1168;Tend=1436;ID=RND-1_FAMILY-530;shortTE=F
CM029548.1	RepeatMasker	Unknown	3926216	3926362	762	+	NA	Tstart=2788;Tend=2912;ID=RND-6_FAMILY-4261;shortTE=F
CM029548.1	RepeatMasker	Unknown	3927088	3927465	1055	-	NA	Tstart=907;Tend=1122;ID=RND-6_FAMILY-425;shortTE=F;TEgroup=ctg_3|RND-6_FAMILY-425|2
CM029548.1	RepeatMasker	Unknown	3927624	3927740	448	-	NA	Tstart=2369;Tend=2477;ID=RND-1_FAMILY-56;shortTE=F
CM029548.1	RepeatMasker	DNA/Academ-1	3927628	3927815	433	-	NA	Tstart=1662;Tend=1857;ID=RND-6_FAMILY-2507;shortTE=F
CM029548.1	RepeatMasker	Unknown	3928197	3928299	584	-	NA	Tstart=2820;Tend=2913;ID=RND-6_FAMILY-4261;shortTE=F
CM029548.1	RepeatMasker	SINE	3928792	3929024	1604	-	NA	Tstart=838;Tend=1066;ID=RND-6_FAMILY-1645;shortTE=F
CM029548.1	RepeatMasker	Unknown	3929708	3930429	3976	-	NA	Tstart=998;Tend=2118;ID=RND-6_FAMILY-6551;shortTE=F;TEgroup=ctg_3|RND-6_FAMILY-6551|13
CM029548.1	RepeatMasker	SINE	3930217	3930463	1315	+	NA	Tstart=838;Tend=1084;ID=RND-6_FAMILY-1645;shortTE=F
CM029548.1	RepeatMasker	LINE/RTE-X	3931009	3931133	437	-	NA	Tstart=2119;Tend=2238;ID=RND-5_FAMILY-1062;shortTE=F
CM029548.1	RepeatMasker	Unknown	3931108	3931373	803	+	NA	Tstart=1239;Tend=1499;ID=RND-6_FAMILY-6551;shortTE=F
CM029548.1	RepeatMasker	Unknown	3931603	3931791	594	+	NA	Tstart=854;Tend=1012;ID=RND-1_FAMILY-566;shortTE=F
CM029548.1	RepeatMasker	Unknown	3931990	3932156	704	+	NA	Tstart=2594;Tend=2750;ID=RND-1_FAMILY-566;shortTE=F
CM029548.1	RepeatMasker	SINE	3932350	3932571	1645	+	NA	Tstart=834;Tend=1055;ID=RND-6_FAMILY-1645;shortTE=F
CM029548.1	RepeatMasker	Unknown	3932825	3933031	1449	-	NA	Tstart=820;Tend=1026;ID=RND-4_FAMILY-12;shortTE=F
CM029548.1	RepeatMasker	DNA/Maverick	3933510	3933667	1197	+	NA	Tstart=6967;Tend=7123;ID=RND-6_FAMILY-5365;shortTE=F
CM029548.1	RepeatMasker	DNA/TcMar-Tigger	3933635	3933861	898	-	NA	Tstart=662;Tend=904;ID=RND-6_FAMILY-1492;shortTE=F
CM029548.1	RepeatMasker	SINE	3933662	3933867	1238	-	NA	Tstart=832;Tend=1052;ID=RND-6_FAMILY-1645;shortTE=F
CM029548.1	RepeatMasker	Unknown	3933970	3934092	570	-	NA	Tstart=2348;Tend=2467;ID=RND-1_FAMILY-56;shortTE=F
CM029548.1	RepeatMasker	Unknown	3933974	3934120	574	+	NA	Tstart=1946;Tend=2033;ID=RND-1_FAMILY-801;shortTE=F
CM029548.1	RepeatMasker	Unknown	3934358	3934604	1567	+	NA	Tstart=922;Tend=1141;ID=RND-6_FAMILY-5246;shortTE=F
CM029548.1	RepeatMasker	LTR/Copia	3934646	3934815	408	-	NA	Tstart=1452;Tend=1632;ID=RND-5_FAMILY-736;shortTE=F
CM029548.1	RepeatMasker	Unknown	3934859	3935113	1568	+	NA	Tstart=923;Tend=1148;ID=RND-6_FAMILY-5246;shortTE=F
CM029548.1	RepeatMasker	Unknown	3935784	3935955	1034	+	NA	Tstart=841;Tend=1230;ID=RND-4_FAMILY-12;shortTE=F
CM029548.1	RepeatMasker	Unknown	3935998	3936138	710	+	NA	Tstart=1130;Tend=1269;ID=RND-5_FAMILY-2829;shortTE=F
CM029548.1	RepeatMasker	Unknown	3936047	3936155	615	-	NA	Tstart=2105;Tend=2212;ID=RND-5_FAMILY-612;shortTE=F
CM029548.1	RepeatMasker	Unknown	3936950	3937111	660	+	NA	Tstart=1009;Tend=1136;ID=RND-6_FAMILY-6551;shortTE=F
CM029548.1	RepeatMasker	Unknown	3937159	3937760	2898	+	NA	Tstart=1211;Tend=1832;ID=RND-5_FAMILY-1838;shortTE=F
CM029548.1	RepeatMasker	DNA/hAT-Tip100	3937855	3938174	950	+	NA	Tstart=1191;Tend=1499;ID=RND-5_FAMILY-2940;shortTE=F
CM029548.1	RepeatMasker	Unknown	3938174	3938401	1279	-	NA	Tstart=819;Tend=1022;ID=RND-4_FAMILY-12;shortTE=F
CM029548.1	RepeatMasker	DNA	3938199	3938429	1127	-	NA	Tstart=721;Tend=961;ID=RND-6_FAMILY-1340;shortTE=F
CM029548.1	RepeatMasker	Unknown	3938453	3938577	494	-	NA	Tstart=981;Tend=1097;ID=RND-1_FAMILY-508;shortTE=F
CM029548.1	RepeatMasker	Unknown	3939096	3939341	1149	+	NA	Tstart=1192;Tend=1429;ID=RND-1_FAMILY-530;shortTE=F
CM029548.1	RepeatMasker	Unknown	3939125	3939805	2043	-	NA	Tstart=817;Tend=1483;ID=RND-4_FAMILY-12;shortTE=F
CM029548.1	RepeatMasker	Unknown	3939704	3939820	523	+	NA	Tstart=1317;Tend=1433;ID=RND-6_FAMILY-2526;shortTE=F
CM029548.1	RepeatMasker	DNA/hAT-Charlie	3940184	3940400	1238	-	NA	Tstart=954;Tend=1170;ID=RND-6_FAMILY-6777;shortTE=F
CM029548.1	RepeatMasker	LINE/Dong-R4	3940781	3940908	430	-	NA	Tstart=4786;Tend=4912;ID=RND-6_FAMILY-2131;shortTE=F
CM029548.1	RepeatMasker	Unknown	3941571	3941671	665	+	NA	Tstart=2821;Tend=2910;ID=RND-6_FAMILY-4261;shortTE=F
CM029548.1	RepeatMasker	Unknown	3941958	3942506	1633	+	NA	Tstart=818;Tend=1395;ID=RND-4_FAMILY-12;shortTE=F
CM029548.1	RepeatMasker	Unknown	3942509	3942658	1277	+	NA	Tstart=2825;Tend=2973;ID=RND-6_FAMILY-600;shortTE=F
CM029548.1	RepeatMasker	SINE	3942897	3943142	1523	-	NA	Tstart=838;Tend=1084;ID=RND-6_FAMILY-1645;shortTE=F
CM029548.1	RepeatMasker	Unknown	3942925	3943142	1773	+	NA	Tstart=905;Tend=1122;ID=RND-6_FAMILY-425;shortTE=F
CM029548.1	RepeatMasker	Unknown	3944103	3944262	433	-	NA	Tstart=909;Tend=1055;ID=RND-1_FAMILY-801;shortTE=F
CM029548.1	RepeatMasker	Unknown	3944169	3944294	405	+	NA	Tstart=2330;Tend=2469;ID=RND-1_FAMILY-56;shortTE=F
CM029548.1	RepeatMasker	Unknown	3945060	3945340	973	+	NA	Tstart=902;Tend=1115;ID=RND-6_FAMILY-2033;shortTE=F
CM029548.1	RepeatMasker	Unknown	3945126	3945368	1612	-	NA	Tstart=1656;Tend=1870;ID=RND-4_FAMILY-875;shortTE=F
CM029548.1	RepeatMasker	Unknown	3945624	3946553	6718	-	NA	Tstart=936;Tend=1891;ID=RND-5_FAMILY-2820;shortTE=F
CM029548.1	RepeatMasker	DNA/Academ-1	3946564	3946727	491	+	NA	Tstart=988;Tend=1139;ID=RND-5_FAMILY-346;shortTE=F
CM029548.1	RepeatMasker	DNA	3947619	3947903	1396	+	NA	Tstart=687;Tend=978;ID=RND-6_FAMILY-1340;shortTE=F
CM029548.1	RepeatMasker	LTR/ERV1	3947682	3948188	2447	+	NA	Tstart=848;Tend=1305;ID=RND-6_FAMILY-1988;shortTE=F
CM029548.1	RepeatMasker	Unknown	3948841	3949307	2026	-	NA	Tstart=1282;Tend=1699;ID=RND-5_FAMILY-1838;shortTE=F
CM029548.1	RepeatMasker	Unknown	3949822	3950095	1495	-	NA	Tstart=856;Tend=1092;ID=RND-5_FAMILY-153;shortTE=F
CM029548.1	RepeatMasker	DNA/Academ-1	3950563	3950698	429	+	NA	Tstart=994;Tend=1124;ID=RND-5_FAMILY-346;shortTE=F
CM029548.1	RepeatMasker	Unknown	3951092	3951426	1604	-	NA	Tstart=906;Tend=1227;ID=RND-6_FAMILY-425;shortTE=F
CM029548.1	RepeatMasker	LTR/ERV1	3951211	3951455	1272	-	NA	Tstart=1518;Tend=1762;ID=RND-6_FAMILY-1988;shortTE=F
CM029548.1	RepeatMasker	Unknown	3951672	3951837	477	+	NA	Tstart=3999;Tend=4083;ID=RND-1_FAMILY-427;shortTE=T;TEgroup=ctg_3|RND-1_FAMILY-427|3
CM029548.1	RepeatMasker	Unknown	3952253	3952500	1451	+	NA	Tstart=875;Tend=1122;ID=RND-6_FAMILY-425;shortTE=F
CM029548.1	RepeatMasker	LTR/ERV1	3952284	3952819	2410	+	NA	Tstart=845;Tend=1307;ID=RND-6_FAMILY-1988;shortTE=F
CM029548.1	RepeatMasker	Unknown	3952603	3953316	1543	+	NA	Tstart=925;Tend=1590;ID=RND-6_FAMILY-2033;shortTE=F
CM029548.1	RepeatMasker	Unknown	3953977	3954101	965	-	NA	Tstart=926;Tend=1050;ID=RND-1_FAMILY-152;shortTE=F
CM029548.1	RepeatMasker	Unknown	3954498	3955161	1021	-	NA	Tstart=5161;Tend=6049;ID=RND-1_FAMILY-108;shortTE=F;TEgroup=ctg_3|RND-1_FAMILY-108|12
CM029548.1	RepeatMasker	DNA/TcMar-Tc1	3957054	3957968	6685	-	NA	Tstart=987;Tend=1948;ID=RND-2_FAMILY-37;shortTE=F
CM029548.1	RepeatMasker	Unknown	3959692	3959952	1541	+	NA	Tstart=827;Tend=1088;ID=RND-5_FAMILY-153;shortTE=F
CM029548.1	RepeatMasker	Unknown	3959738	3960091	1546	-	NA	Tstart=916;Tend=1267;ID=RND-6_FAMILY-5246;shortTE=F
CM029548.1	RepeatMasker	Unknown	3960422	3960717	1187	+	NA	Tstart=763;Tend=1072;ID=RND-6_FAMILY-5676;shortTE=F
CM029548.1	RepeatMasker	DNA/hAT-Charlie	3961004	3961231	1460	+	NA	Tstart=939;Tend=1172;ID=RND-6_FAMILY-6777;shortTE=F
CM029548.1	RepeatMasker	Unknown	3961022	3961742	1181	-	NA	Tstart=766;Tend=1004;ID=RND-1_FAMILY-585;shortTE=F
CM029548.1	RepeatMasker	Unknown	3963018	3963195	733	-	NA	Tstart=717;Tend=1031;ID=RND-6_FAMILY-2033;shortTE=F
CM029548.1	RepeatMasker	Unknown	3963427	3964145	5886	+	NA	Tstart=783;Tend=1502;ID=RND-6_FAMILY-139;shortTE=F
CM029548.1	RepeatMasker	Unknown	3964171	3964330	733	+	NA	Tstart=815;Tend=972;ID=RND-4_FAMILY-12;shortTE=F
CM029548.1	RepeatMasker	Unknown	3964564	3964666	701	-	NA	Tstart=2820;Tend=2911;ID=RND-6_FAMILY-4261;shortTE=F
CM029548.1	RepeatMasker	LINE/RTE-X	3964575	3964680	596	+	NA	Tstart=2149;Tend=2255;ID=RND-5_FAMILY-1062;shortTE=F
CM029548.1	RepeatMasker	Unknown	3965301	3965763	3577	+	NA	Tstart=932;Tend=1396;ID=RND-6_FAMILY-1216;shortTE=F
CM029548.1	RepeatMasker	LINE/L2	3966448	3966587	893	+	NA	Tstart=5580;Tend=5716;ID=RND-5_FAMILY-10;shortTE=F
CM029548.1	RepeatMasker	LINE/L2	3968369	3968486	583	+	NA	Tstart=4826;Tend=4947;ID=RND-5_FAMILY-643;shortTE=F
CM029548.1	RepeatMasker	Unknown	3969185	3969417	888	-	NA	Tstart=1233;Tend=1480;ID=RND-6_FAMILY-2664;shortTE=F
CM029548.1	RepeatMasker	Unknown	3969673	3969903	725	-	NA	Tstart=1233;Tend=1479;ID=RND-6_FAMILY-2664;shortTE=F
CM029548.1	RepeatMasker	Unknown	3970128	3970616	3953	-	NA	Tstart=1384;Tend=1883;ID=RND-6_FAMILY-1216;shortTE=F
CM029548.1	RepeatMasker	Unknown	3970711	3970948	1435	-	NA	Tstart=262;Tend=495;ID=RND-5_FAMILY-153;shortTE=F
CM029548.1	RepeatMasker	DNA/hAT-Charlie	3970736	3970948	1608	-	NA	Tstart=957;Tend=1169;ID=RND-6_FAMILY-6777;shortTE=F
CM029548.1	RepeatMasker	Unknown	3972641	3972794	762	+	NA	Tstart=2821;Tend=2911;ID=RND-6_FAMILY-4261;shortTE=F
CM029548.1	RepeatMasker	Unknown	3973372	3973734	1520	+	NA	Tstart=766;Tend=1139;ID=RND-6_FAMILY-5246;shortTE=F
CM029548.1	RepeatMasker	LTR/ERV1	3973519	3973744	1663	+	NA	Tstart=1090;Tend=1315;ID=RND-6_FAMILY-1988;shortTE=F
CM029548.1	RepeatMasker	Unknown	3973953	3974170	1714	+	NA	Tstart=900;Tend=1117;ID=RND-6_FAMILY-3469;shortTE=F
CM029548.1	RepeatMasker	Unknown	3974342	3974917	4072	+	NA	Tstart=999;Tend=1882;ID=RND-6_FAMILY-6551;shortTE=F;TEgroup=ctg_3|RND-6_FAMILY-6551|14
CM029548.1	RepeatMasker	LTR/Gypsy	3975142	3975301	492	+	NA	Tstart=4228;Tend=4389;ID=GYPSY61-I_AG;shortTE=F
CM029548.1	RepeatMasker	Unknown	3975736	3976037	1824	-	NA	Tstart=1380;Tend=2111;ID=RND-6_FAMILY-6551;shortTE=F
CM029548.1	RepeatMasker	Unknown	3976038	3976657	2386	+	NA	Tstart=936;Tend=1507;ID=RND-5_FAMILY-2820;shortTE=F
CM029548.1	RepeatMasker	Unknown	3976658	3976797	577	-	NA	Tstart=820;Tend=902;ID=RND-4_FAMILY-12;shortTE=F
CM029548.1	RepeatMasker	Unknown	3978435	3978742	1629	+	NA	Tstart=910;Tend=1304;ID=RND-6_FAMILY-425;shortTE=F
CM029548.1	RepeatMasker	Unknown	3978523	3978778	1349	-	NA	Tstart=887;Tend=1144;ID=RND-6_FAMILY-5246;shortTE=F
CM029548.1	RepeatMasker	Unknown	3979044	3979455	1210	+	NA	Tstart=815;Tend=1199;ID=RND-4_FAMILY-875;shortTE=F
CM029548.1	RepeatMasker	Unknown	3979840	3980411	1879	-	NA	Tstart=923;Tend=1512;ID=RND-6_FAMILY-5246;shortTE=F
CM029548.1	RepeatMasker	LINE/Penelope	3981264	3981509	1020	-	NA	Tstart=825;Tend=1080;ID=RND-6_FAMILY-5891;shortTE=F
CM029548.1	RepeatMasker	Unknown	3981840	3982060	1542	-	NA	Tstart=815;Tend=1035;ID=RND-4_FAMILY-12;shortTE=F
CM029548.1	RepeatMasker	Unknown	3983761	3983983	485	+	NA	Tstart=2296;Tend=2479;ID=RND-1_FAMILY-56;shortTE=F
CM029548.1	RepeatMasker	Unknown	3984201	3984375	625	-	NA	Tstart=2228;Tend=2401;ID=RND-6_FAMILY-2528;shortTE=F
CM029548.1	RepeatMasker	DNA/hAT-Charlie	3984528	3984744	1733	-	NA	Tstart=957;Tend=1173;ID=RND-6_FAMILY-6777;shortTE=F
CM029548.1	RepeatMasker	DNA/TcMar-Tc1	3984942	3985426	905	+	NA	Tstart=1023;Tend=1592;ID=RND-4_FAMILY-109;shortTE=F;TEgroup=ctg_3|RND-4_FAMILY-109|2
CM029548.1	RepeatMasker	Unknown	3985248	3985352	819	-	NA	Tstart=2817;Tend=2921;ID=RND-6_FAMILY-4261;shortTE=F
CM029548.1	RepeatMasker	SINE	3985694	3985906	1688	-	NA	Tstart=843;Tend=1055;ID=RND-6_FAMILY-1645;shortTE=F
CM029548.1	RepeatMasker	Unknown	3986400	3986527	599	-	NA	Tstart=1028;Tend=1122;ID=RND-6_FAMILY-425;shortTE=F
CM029548.1	RepeatMasker	LINE/L2	3988606	3988717	478	+	NA	Tstart=4896;Tend=5016;ID=RND-5_FAMILY-643;shortTE=F
CM029548.1	RepeatMasker	LTR/ERV1	3989535	3990004	2788	+	NA	Tstart=846;Tend=1306;ID=RND-6_FAMILY-1988;shortTE=F
CM029548.1	RepeatMasker	Unknown	3990218	3990479	846	+	NA	Tstart=797;Tend=1027;ID=RND-4_FAMILY-875;shortTE=F
CM029548.1	RepeatMasker	Unknown	3990701	3991097	1354	-	NA	Tstart=843;Tend=1215;ID=RND-4_FAMILY-875;shortTE=F
CM029548.1	RepeatMasker	Unknown	3991449	3991550	747	-	NA	Tstart=2821;Tend=2911;ID=RND-6_FAMILY-4261;shortTE=F
CM029548.1	RepeatMasker	DNA/hAT-Tip100	3991543	3991796	939	-	NA	Tstart=302;Tend=626;ID=RND-5_FAMILY-2940;shortTE=F
CM029548.1	RepeatMasker	Unknown	3991826	3992009	831	-	NA	Tstart=994;Tend=1174;ID=RND-6_FAMILY-118;shortTE=F
CM029548.1	RepeatMasker	DNA/hAT-Charlie	3992086	3992307	1747	+	NA	Tstart=954;Tend=1175;ID=RND-6_FAMILY-6777;shortTE=F
CM029548.1	RepeatMasker	Unknown	3992100	3992335	1204	+	NA	Tstart=477;Tend=723;ID=RND-6_FAMILY-2200;shortTE=F
CM029548.1	RepeatMasker	LTR/ERV1	3992792	3993262	2302	+	NA	Tstart=859;Tend=1305;ID=RND-6_FAMILY-1988;shortTE=F
CM029548.1	RepeatMasker	Unknown	3993344	3993496	501	-	NA	Tstart=1829;Tend=1995;ID=RND-6_FAMILY-3929;shortTE=F
CM029548.1	RepeatMasker	DNA/hAT-Charlie	3993518	3994232	1610	-	NA	Tstart=953;Tend=1673;ID=RND-6_FAMILY-6777;shortTE=F
CM029548.1	RepeatMasker	Unknown	3994012	3994236	1661	+	NA	Tstart=922;Tend=1146;ID=RND-6_FAMILY-5246;shortTE=F
CM029548.1	RepeatMasker	Unknown	3994400	3994569	1270	+	NA	Tstart=2257;Tend=2424;ID=RND-6_FAMILY-1277;shortTE=F
CM029548.1	RepeatMasker	LTR/Pao	3994701	3995017	494	-	NA	Tstart=235;Tend=490;ID=RND-4_FAMILY-53;shortTE=F
CM029548.1	RepeatMasker	Unknown	3995450	3995813	1156	-	NA	Tstart=5403;Tend=6054;ID=RND-1_FAMILY-108;shortTE=F;TEgroup=ctg_3|RND-1_FAMILY-108|13
CM029548.1	RepeatMasker	Unknown	3997165	3997378	1586	+	NA	Tstart=923;Tend=1138;ID=RND-6_FAMILY-5246;shortTE=F
CM029548.1	RepeatMasker	Unknown	3997170	3997422	962	-	NA	Tstart=1214;Tend=1680;ID=RND-6_FAMILY-5991;shortTE=F
CM029548.1	RepeatMasker	LINE/Penelope	3997750	3997937	411	+	NA	Tstart=2914;Tend=3023;ID=RND-6_FAMILY-2881;shortTE=T;TEgroup=ctg_3|RND-6_FAMILY-2881|4
CM029548.1	RepeatMasker	LINE/L2	3998314	3998448	746	-	NA	Tstart=2118;Tend=2249;ID=RND-5_FAMILY-3146;shortTE=F
CM029548.1	RepeatMasker	Unknown	3998539	3999518	7875	-	NA	Tstart=754;Tend=1886;ID=RND-6_FAMILY-1216;shortTE=F
CM029548.1	RepeatMasker	LTR/Copia	3999800	4000017	419	-	NA	Tstart=1446;Tend=1676;ID=RND-5_FAMILY-736;shortTE=F
CM029548.1	RepeatMasker	SINE	4000013	4000232	1519	+	NA	Tstart=835;Tend=1054;ID=RND-6_FAMILY-1645;shortTE=F
CM029548.1	RepeatMasker	Unknown	4000439	4000545	668	+	NA	Tstart=2821;Tend=2911;ID=RND-6_FAMILY-4261;shortTE=F
CM029548.1	RepeatMasker	LINE/L2	4000778	4000923	876	+	NA	Tstart=4603;Tend=4741;ID=RND-6_FAMILY-1716;shortTE=F
CM029548.1	RepeatMasker	LINE/L2	4001453	4001885	534	+	NA	Tstart=2032;Tend=2351;ID=RND-5_FAMILY-1962;shortTE=F;TEgroup=ctg_3|RND-5_FAMILY-1962|1
CM029548.1	RepeatMasker	Unknown	4001578	4001700	719	+	NA	Tstart=2821;Tend=2911;ID=RND-6_FAMILY-4261;shortTE=F
CM029548.1	RepeatMasker	Unknown	4001901	4002007	433	+	NA	Tstart=2814;Tend=2921;ID=RND-6_FAMILY-4261;shortTE=F
CM029548.1	RepeatMasker	Unknown	4002221	4002417	974	+	NA	Tstart=884;Tend=1106;ID=RND-6_FAMILY-1939;shortTE=F
CM029548.1	RepeatMasker	Unknown	4003231	4003346	779	-	NA	Tstart=2818;Tend=2916;ID=RND-6_FAMILY-4261;shortTE=F
CM029548.1	RepeatMasker	Unknown	4003583	4003793	1579	+	NA	Tstart=958;Tend=1169;ID=RND-1_FAMILY-232;shortTE=F
CM029548.1	RepeatMasker	Unknown	4003584	4003828	1093	-	NA	Tstart=1129;Tend=1372;ID=RND-5_FAMILY-866;shortTE=F
CM029548.1	RepeatMasker	DNA/hAT-Charlie	4004063	4004276	1594	-	NA	Tstart=956;Tend=1169;ID=RND-6_FAMILY-6777;shortTE=F
CM029548.1	RepeatMasker	Unknown	4004480	4004618	659	+	NA	Tstart=909;Tend=1044;ID=RND-1_FAMILY-801;shortTE=F
CM029548.1	RepeatMasker	Unknown	4004788	4004992	522	+	NA	Tstart=1865;Tend=2060;ID=RND-1_FAMILY-145;shortTE=F
CM029548.1	RepeatMasker	Unknown	4006036	4006926	2004	-	NA	Tstart=3497;Tend=3970;ID=RND-6_FAMILY-2528;shortTE=F
CM029548.1	RepeatMasker	DNA	4006711	4007327	2079	-	NA	Tstart=343;Tend=972;ID=RND-6_FAMILY-1340;shortTE=F
CM029548.1	RepeatMasker	Unknown	4007103	4007644	1746	+	NA	Tstart=925;Tend=1513;ID=RND-6_FAMILY-5246;shortTE=F
CM029548.1	RepeatMasker	Unknown	4007439	4007670	1184	-	NA	Tstart=929;Tend=1174;ID=RND-1_FAMILY-232;shortTE=F
CM029548.1	RepeatMasker	Unknown	4007719	4007854	712	-	NA	Tstart=2809;Tend=2911;ID=RND-6_FAMILY-4261;shortTE=F
CM029548.1	RepeatMasker	Unknown	4007744	4007920	406	+	NA	Tstart=2325;Tend=2490;ID=RND-5_FAMILY-441;shortTE=F
CM029548.1	RepeatMasker	LTR/Pao	4008042	4008334	765	+	NA	Tstart=2241;Tend=2540;ID=RND-4_FAMILY-53;shortTE=F
CM029548.1	RepeatMasker	DNA	4008112	4008337	1877	-	NA	Tstart=753;Tend=978;ID=RND-6_FAMILY-1340;shortTE=F
CM029548.1	RepeatMasker	Unknown	4008120	4008369	1544	-	NA	Tstart=1626;Tend=1871;ID=RND-4_FAMILY-875;shortTE=F
CM029548.1	RepeatMasker	LINE/L2	4010464	4010575	536	-	NA	Tstart=843;Tend=969;ID=RND-1_FAMILY-765;shortTE=F
CM029548.1	RepeatMasker	LTR/ERV1	4010695	4011216	1347	+	NA	Tstart=817;Tend=1847;ID=RND-6_FAMILY-1988;shortTE=F;TEgroup=ctg_3|RND-6_FAMILY-1988|246
CM029548.1	RepeatMasker	RC/Helitron	4011865	4012630	5676	+	NA	Tstart=1359;Tend=2186;ID=RND-4_FAMILY-19;shortTE=F
CM029548.1	RepeatMasker	Unknown	4013076	4014086	6028	+	NA	Tstart=1633;Tend=2608;ID=RND-5_FAMILY-721;shortTE=F
CM029548.1	RepeatMasker	Unknown	4014331	4014543	1700	-	NA	Tstart=910;Tend=1122;ID=RND-6_FAMILY-425;shortTE=F
CM029548.1	RepeatMasker	Unknown	4014571	4015056	1391	+	NA	Tstart=93;Tend=1480;ID=RND-4_FAMILY-12;shortTE=F
CM029548.1	RepeatMasker	LTR/ERV1	4014842	4015321	2586	+	NA	Tstart=848;Tend=1305;ID=RND-6_FAMILY-1988;shortTE=F
CM029548.1	RepeatMasker	RC/Helitron	4015484	4016296	6369	+	NA	Tstart=863;Tend=1699;ID=RND-4_FAMILY-36;shortTE=F
CM029548.1	RepeatMasker	Unknown	4016386	4016799	2315	+	NA	Tstart=1520;Tend=1927;ID=RND-1_FAMILY-178;shortTE=F
CM029548.1	RepeatMasker	Unknown	4016826	4017032	1617	-	NA	Tstart=906;Tend=1122;ID=RND-6_FAMILY-425;shortTE=F
CM029548.1	RepeatMasker	Unknown	4017043	4017263	823	+	NA	Tstart=2040;Tend=2274;ID=RND-6_FAMILY-7647;shortTE=F
CM029548.1	RepeatMasker	LINE/L2	4017390	4017716	1757	+	NA	Tstart=2451;Tend=2800;ID=RND-5_FAMILY-3146;shortTE=F
CM029548.1	RepeatMasker	Unknown	4018422	4018748	1417	+	NA	Tstart=951;Tend=1219;ID=RND-5_FAMILY-1487;shortTE=F
CM029548.1	RepeatMasker	Unknown	4018788	4018966	472	-	NA	Tstart=1025;Tend=1203;ID=RND-6_FAMILY-118;shortTE=F
CM029548.1	RepeatMasker	Unknown	4019108	4019444	960	-	NA	Tstart=957;Tend=1174;ID=RND-1_FAMILY-232;shortTE=F
CM029548.1	RepeatMasker	Unknown	4020219	4020462	1433	-	NA	Tstart=959;Tend=1204;ID=RND-1_FAMILY-232;shortTE=F
CM029548.1	RepeatMasker	LTR/ERV1	4020463	4020727	1492	+	NA	Tstart=846;Tend=1306;ID=RND-6_FAMILY-1988;shortTE=F
CM029548.1	RepeatMasker	Unknown	4020463	4020954	3172	+	NA	Tstart=1011;Tend=1501;ID=RND-6_FAMILY-2174;shortTE=F
CM029548.1	RepeatMasker	Unknown	4021691	4021907	557	+	NA	Tstart=1539;Tend=1747;ID=RND-6_FAMILY-825;shortTE=F
CM029548.1	RepeatMasker	Unknown	4021720	4021938	1752	-	NA	Tstart=948;Tend=1166;ID=RND-5_FAMILY-1487;shortTE=F
CM029548.1	RepeatMasker	LTR/Pao	4021972	4022191	469	+	NA	Tstart=2074;Tend=2290;ID=BEL-6_DAN-I;shortTE=F
CM029548.1	RepeatMasker	LINE/L2	4023781	4023940	811	+	NA	Tstart=6822;Tend=6983;ID=RND-5_FAMILY-587;shortTE=F
CM029548.1	RepeatMasker	LINE/L2	4026105	4026267	675	+	NA	Tstart=6822;Tend=6983;ID=RND-5_FAMILY-587;shortTE=F
CM029548.1	RepeatMasker	LINE/L2	4027852	4028023	624	+	NA	Tstart=6822;Tend=6983;ID=RND-5_FAMILY-587;shortTE=F
CM029548.1	RepeatMasker	LINE/L2	4030208	4030367	838	+	NA	Tstart=6822;Tend=6983;ID=RND-5_FAMILY-587;shortTE=F
CM029548.1	RepeatMasker	LINE/L2	4032536	4032693	807	+	NA	Tstart=6822;Tend=6983;ID=RND-5_FAMILY-587;shortTE=F
CM029548.1	RepeatMasker	LINE/L2	4034897	4035056	838	+	NA	Tstart=6822;Tend=6983;ID=RND-5_FAMILY-587;shortTE=F
CM029548.1	RepeatMasker	LINE/L2	4037315	4037474	788	+	NA	Tstart=6822;Tend=6983;ID=RND-5_FAMILY-587;shortTE=F
CM029548.1	RepeatMasker	LINE/RTE-X	4038475	4038769	2423	+	NA	Tstart=309;Tend=598;ID=RND-5_FAMILY-1427;shortTE=F
CM029548.1	RepeatMasker	LINE/RTE-X	4038938	4039765	6084	+	NA	Tstart=596;Tend=1409;ID=RND-5_FAMILY-1427;shortTE=F
CM029548.1	RepeatMasker	LINE/L2	4039934	4040034	463	+	NA	Tstart=1289;Tend=1390;ID=RND-5_FAMILY-1369;shortTE=F
CM029548.1	RepeatMasker	LINE/L2	4040162	4040265	541	+	NA	Tstart=2091;Tend=2192;ID=RND-5_FAMILY-86;shortTE=F
CM029548.1	RepeatMasker	Unknown	4040740	4040874	822	-	NA	Tstart=906;Tend=1044;ID=RND-6_FAMILY-6200;shortTE=F
CM029548.1	RepeatMasker	Unknown	4041300	4041550	1104	+	NA	Tstart=1742;Tend=1992;ID=RND-1_FAMILY-379;shortTE=F
CM029548.1	RepeatMasker	Unknown	4041331	4041572	1673	-	NA	Tstart=885;Tend=1122;ID=RND-6_FAMILY-425;shortTE=F
CM029548.1	RepeatMasker	DNA/Sola-1	4041794	4042283	687	+	NA	Tstart=1741;Tend=2251;ID=SOLA1-6_AP;shortTE=F
CM029548.1	RepeatMasker	Unknown	4042620	4042872	715	-	NA	Tstart=3363;Tend=3620;ID=RND-5_FAMILY-727;shortTE=F
CM029548.1	RepeatMasker	Unknown	4043519	4043744	1367	-	NA	Tstart=815;Tend=1036;ID=RND-4_FAMILY-12;shortTE=F
CM029548.1	RepeatMasker	Unknown	4043779	4044176	727	-	NA	Tstart=1051;Tend=1373;ID=RND-1_FAMILY-371;shortTE=F;TEgroup=ctg_3|RND-1_FAMILY-371|2
CM029548.1	RepeatMasker	Unknown	4044181	4044446	1042	-	NA	Tstart=995;Tend=1269;ID=RND-1_FAMILY-124;shortTE=F
CM029548.1	RepeatMasker	Unknown	4044628	4045098	3177	+	NA	Tstart=883;Tend=1362;ID=RND-1_FAMILY-204;shortTE=F
CM029548.1	RepeatMasker	Unknown	4045705	4045971	790	-	NA	Tstart=1592;Tend=1858;ID=RND-1_FAMILY-152;shortTE=F
CM029548.1	RepeatMasker	SINE	4045717	4045923	1423	-	NA	Tstart=843;Tend=1052;ID=RND-6_FAMILY-1645;shortTE=F
CM029548.1	RepeatMasker	Unknown	4046026	4046232	970	-	NA	Tstart=900;Tend=1124;ID=RND-6_FAMILY-4706;shortTE=F
CM029548.1	RepeatMasker	Unknown	4046446	4046699	2111	+	NA	Tstart=916;Tend=1169;ID=RND-6_FAMILY-3469;shortTE=F
CM029548.1	RepeatMasker	LINE/RTE-BovB	4047084	4048514	2084	-	NA	Tstart=1893;Tend=3330;ID=RTE-4_LMI;shortTE=F
CM029548.1	RepeatMasker	DNA/hAT-Charlie	4048603	4048817	1404	-	NA	Tstart=959;Tend=1174;ID=RND-6_FAMILY-6777;shortTE=F
CM029548.1	RepeatMasker	Unknown	4048604	4048862	1278	-	NA	Tstart=829;Tend=1090;ID=RND-5_FAMILY-153;shortTE=F
CM029548.1	RepeatMasker	Unknown	4049724	4049948	1225	+	NA	Tstart=933;Tend=1156;ID=RND-5_FAMILY-3454;shortTE=F
CM029548.1	RepeatMasker	Unknown	4049949	4050135	518	-	NA	Tstart=1492;Tend=1687;ID=RND-6_FAMILY-5354;shortTE=F
CM029548.1	RepeatMasker	Unknown	4050359	4050552	422	-	NA	Tstart=2007;Tend=2192;ID=RND-5_FAMILY-727;shortTE=F
CM029548.1	RepeatMasker	LINE/Penelope	4050723	4050940	1404	-	NA	Tstart=932;Tend=1157;ID=RND-6_FAMILY-1559;shortTE=F
CM029548.1	RepeatMasker	LINE/RTE-BovB	4050952	4051174	1521	-	NA	Tstart=2492;Tend=2715;ID=RND-6_FAMILY-2083;shortTE=F
CM029548.1	RepeatMasker	Unknown	4051213	4051320	500	+	NA	Tstart=1086;Tend=1197;ID=RND-6_FAMILY-759;shortTE=F
CM029548.1	RepeatMasker	LINE/RTE-BovB	4051350	4051743	1069	-	NA	Tstart=2049;Tend=2497;ID=RND-6_FAMILY-2083;shortTE=F
CM029548.1	RepeatMasker	Unknown	4052086	4052247	531	+	NA	Tstart=1750;Tend=1930;ID=RND-1_FAMILY-503;shortTE=F
CM029548.1	RepeatMasker	Unknown	4052377	4052666	1440	+	NA	Tstart=817;Tend=1033;ID=RND-4_FAMILY-12;shortTE=F
CM029548.1	RepeatMasker	Unknown	4053136	4053318	882	-	NA	Tstart=121;Tend=279;ID=RND-1_FAMILY-119;shortTE=F
CM029548.1	RepeatMasker	Unknown	4053379	4053791	1228	-	NA	Tstart=892;Tend=1238;ID=RND-6_FAMILY-6551;shortTE=F;TEgroup=ctg_3|RND-6_FAMILY-6551|15
CM029548.1	RepeatMasker	Unknown	4053864	4055594	9399	+	NA	Tstart=795;Tend=2653;ID=RND-1_FAMILY-7;shortTE=F;TEgroup=ctg_3|RND-1_FAMILY-7|1
CM029548.1	RepeatMasker	LINE/L2	4056949	4057208	1011	-	NA	Tstart=4836;Tend=5090;ID=RND-1_FAMILY-157;shortTE=F
CM029548.1	RepeatMasker	Unknown	4057203	4057379	974	+	NA	Tstart=1669;Tend=1855;ID=RND-6_FAMILY-4370;shortTE=F
CM029548.1	RepeatMasker	Unknown	4057504	4057676	811	+	NA	Tstart=936;Tend=1029;ID=RND-6_FAMILY-425;shortTE=F;TEgroup=ctg_3|RND-6_FAMILY-425|3
CM029548.1	RepeatMasker	Unknown	4060972	4061081	584	+	NA	Tstart=954;Tend=1029;ID=RND-6_FAMILY-425;shortTE=F
CM029548.1	RepeatMasker	Unknown	4062305	4062701	1208	+	NA	Tstart=954;Tend=1119;ID=RND-6_FAMILY-425;shortTE=F
CM029548.1	RepeatMasker	Unknown	4063257	4063397	688	-	NA	Tstart=1130;Tend=1274;ID=RND-1_FAMILY-178;shortTE=F
CM029548.1	RepeatMasker	Unknown	4063474	4063633	734	-	NA	Tstart=1072;Tend=1231;ID=RND-1_FAMILY-209;shortTE=F
CM029548.1	RepeatMasker	SINE	4063747	4063978	1167	+	NA	Tstart=1422;Tend=1661;ID=RND-6_FAMILY-1645;shortTE=F
CM029548.1	RepeatMasker	DNA/hAT-Charlie	4063772	4063978	1314	+	NA	Tstart=956;Tend=1170;ID=RND-6_FAMILY-6777;shortTE=F
CM029548.1	RepeatMasker	Unknown	4064912	4065723	5816	-	NA	Tstart=1883;Tend=2686;ID=RND-1_FAMILY-7;shortTE=F
CM029548.1	RepeatMasker	Unknown	4065721	4066143	1045	+	NA	Tstart=1726;Tend=1972;ID=RND-1_FAMILY-204;shortTE=F
CM029548.1	RepeatMasker	Unknown	4065725	4067055	8129	-	NA	Tstart=773;Tend=1874;ID=RND-1_FAMILY-133;shortTE=F
CM029548.1	RepeatMasker	Unknown	4067044	4067168	703	-	NA	Tstart=959;Tend=1084;ID=RND-1_FAMILY-232;shortTE=F
CM029548.1	RepeatMasker	Unknown	4067064	4067190	486	+	NA	Tstart=841;Tend=967;ID=RND-5_FAMILY-2127;shortTE=F
CM029548.1	RepeatMasker	Unknown	4067873	4067978	423	-	NA	Tstart=959;Tend=1051;ID=RND-1_FAMILY-801;shortTE=F
CM029548.1	RepeatMasker	Unknown	4068658	4068942	1435	+	NA	Tstart=912;Tend=1193;ID=RND-5_FAMILY-481;shortTE=F
CM029548.1	RepeatMasker	Unknown	4069310	4069445	975	-	NA	Tstart=1093;Tend=1244;ID=RND-1_FAMILY-197;shortTE=F
CM029548.1	RepeatMasker	Unknown	4069940	4070096	1118	-	NA	Tstart=811;Tend=958;ID=RND-5_FAMILY-988;shortTE=F
CM029548.1	RepeatMasker	SINE	4070979	4071232	1650	+	NA	Tstart=806;Tend=1055;ID=RND-6_FAMILY-1645;shortTE=F
CM029548.1	RepeatMasker	Unknown	4071675	4071870	1002	+	NA	Tstart=492;Tend=681;ID=RND-6_FAMILY-7922;shortTE=F
CM029548.1	RepeatMasker	SINE	4071854	4072098	1449	+	NA	Tstart=813;Tend=1055;ID=RND-6_FAMILY-1645;shortTE=F
CM029548.1	RepeatMasker	Unknown	4071880	4072476	1926	+	NA	Tstart=923;Tend=1511;ID=RND-6_FAMILY-5246;shortTE=F
CM029548.1	RepeatMasker	Unknown	4073090	4073197	426	+	NA	Tstart=844;Tend=948;ID=RND-6_FAMILY-600;shortTE=F
CM029548.1	RepeatMasker	DNA/hAT-Charlie	4073524	4073664	561	-	NA	Tstart=1028;Tend=1160;ID=RND-6_FAMILY-6777;shortTE=F
CM029548.1	RepeatMasker	Unknown	4076891	4077025	704	+	NA	Tstart=3392;Tend=3518;ID=RND-6_FAMILY-6;shortTE=F
CM029548.1	RepeatMasker	Unknown	4078701	4078862	683	+	NA	Tstart=807;Tend=968;ID=RND-1_FAMILY-484;shortTE=F
CM029548.1	RepeatMasker	DNA/hAT-Charlie	4079673	4079876	1423	-	NA	Tstart=956;Tend=1166;ID=RND-6_FAMILY-6777;shortTE=F
CM029548.1	RepeatMasker	Unknown	4079877	4080598	2293	-	NA	Tstart=541;Tend=1321;ID=RND-4_FAMILY-875;shortTE=F
CM029548.1	RepeatMasker	Unknown	4080877	4081124	1098	+	NA	Tstart=879;Tend=1103;ID=RND-6_FAMILY-1939;shortTE=F
CM029548.1	RepeatMasker	Unknown	4081682	4081894	1524	+	NA	Tstart=821;Tend=1033;ID=RND-4_FAMILY-12;shortTE=F
CM029548.1	RepeatMasker	Unknown	4082070	4082173	563	-	NA	Tstart=959;Tend=1057;ID=RND-1_FAMILY-137;shortTE=F
CM029548.1	RepeatMasker	Unknown	4082610	4082861	1241	+	NA	Tstart=3457;Tend=3705;ID=RND-6_FAMILY-2528;shortTE=F
CM029548.1	RepeatMasker	LINE/L2	4082934	4083904	7867	-	NA	Tstart=795;Tend=1754;ID=RND-5_FAMILY-309;shortTE=F
CM029548.1	RepeatMasker	LINE/L2	4084213	4084500	658	-	NA	Tstart=2923;Tend=3225;ID=RND-5_FAMILY-1033;shortTE=F
CM029548.1	RepeatMasker	Unknown	4084888	4085041	906	+	NA	Tstart=2093;Tend=2231;ID=RND-6_FAMILY-1364;shortTE=F
CM029548.1	RepeatMasker	Unknown	4085249	4085456	1521	-	NA	Tstart=962;Tend=1169;ID=RND-5_FAMILY-1487;shortTE=F
CM029548.1	RepeatMasker	Unknown	4085252	4085720	1202	+	NA	Tstart=117;Tend=346;ID=RND-6_FAMILY-1499;shortTE=F
CM029548.1	RepeatMasker	Unknown	4086364	4086492	606	+	NA	Tstart=954;Tend=1081;ID=RND-4_FAMILY-875;shortTE=F
CM029548.1	RepeatMasker	Unknown	4086618	4086813	1058	-	NA	Tstart=2227;Tend=2422;ID=RND-6_FAMILY-2528;shortTE=F
CM029548.1	RepeatMasker	Unknown	4086825	4087034	1686	-	NA	Tstart=951;Tend=1167;ID=RND-5_FAMILY-1487;shortTE=F
CM029548.1	RepeatMasker	Unknown	4087584	4087795	1268	+	NA	Tstart=1277;Tend=1500;ID=RND-6_FAMILY-2174;shortTE=F
CM029548.1	RepeatMasker	Unknown	4088267	4088410	1014	+	NA	Tstart=634;Tend=912;ID=RND-1_FAMILY-179;shortTE=F;TEgroup=ctg_3|RND-1_FAMILY-179|3
CM029548.1	RepeatMasker	Unknown	4088877	4089304	1204	+	NA	Tstart=928;Tend=1362;ID=RND-6_FAMILY-7320;shortTE=F
CM029548.1	RepeatMasker	Unknown	4089611	4090432	2925	-	NA	Tstart=1152;Tend=2456;ID=RND-5_FAMILY-862;shortTE=F
CM029548.1	RepeatMasker	Unknown	4090904	4091490	1589	+	NA	Tstart=1261;Tend=1890;ID=RND-6_FAMILY-652;shortTE=F;TEgroup=ctg_3|RND-6_FAMILY-652|1
CM029548.1	RepeatMasker	Unknown	4092000	4092202	950	-	NA	Tstart=986;Tend=1122;ID=RND-6_FAMILY-425;shortTE=F
CM029548.1	RepeatMasker	Unknown	4092345	4092607	725	-	NA	Tstart=956;Tend=1147;ID=RND-6_FAMILY-35;shortTE=F
CM029548.1	RepeatMasker	Unknown	4092921	4093866	7065	+	NA	Tstart=930;Tend=1887;ID=RND-6_FAMILY-1216;shortTE=F
CM029548.1	RepeatMasker	Unknown	4093887	4094064	580	-	NA	Tstart=909;Tend=1107;ID=RND-1_FAMILY-801;shortTE=F
CM029548.1	RepeatMasker	Unknown	4093954	4094088	613	+	NA	Tstart=2348;Tend=2477;ID=RND-1_FAMILY-56;shortTE=F
CM029548.1	RepeatMasker	Unknown	4094492	4095254	6600	+	NA	Tstart=954;Tend=1716;ID=RND-1_FAMILY-464;shortTE=F
CM029548.1	RepeatMasker	Unknown	4095658	4095824	1119	-	NA	Tstart=919;Tend=1096;ID=RND-1_FAMILY-137;shortTE=F
CM029548.1	RepeatMasker	DNA	4095858	4096090	1053	+	NA	Tstart=308;Tend=552;ID=RND-6_FAMILY-1340;shortTE=F
CM029548.1	RepeatMasker	Unknown	4096545	4096908	1198	+	NA	Tstart=1655;Tend=1996;ID=RND-4_FAMILY-875;shortTE=F;TEgroup=ctg_3|RND-4_FAMILY-875|6
CM029548.1	RepeatMasker	LINE/L2	4097217	4097328	434	+	NA	Tstart=3572;Tend=3664;ID=RND-5_FAMILY-2898;shortTE=F
CM029548.1	RepeatMasker	Unknown	4098288	4099132	4530	-	NA	Tstart=590;Tend=1468;ID=RND-5_FAMILY-1374;shortTE=F
CM029548.1	RepeatMasker	DNA/Kolobok	4099636	4100125	3878	+	NA	Tstart=930;Tend=1428;ID=RND-1_FAMILY-437;shortTE=F
CM029548.1	RepeatMasker	Unknown	4100276	4100437	673	-	NA	Tstart=960;Tend=1122;ID=RND-1_FAMILY-843;shortTE=F
CM029548.1	RepeatMasker	Unknown	4100514	4100728	1386	+	NA	Tstart=821;Tend=1034;ID=RND-4_FAMILY-12;shortTE=F
CM029548.1	RepeatMasker	Unknown	4100524	4100785	1243	-	NA	Tstart=202;Tend=463;ID=RND-5_FAMILY-153;shortTE=F
CM029548.1	RepeatMasker	Unknown	4101339	4101520	1209	-	NA	Tstart=1305;Tend=1491;ID=RND-5_FAMILY-557;shortTE=F
CM029548.1	RepeatMasker	DNA/hAT-Ac	4102856	4103073	437	-	NA	Tstart=1035;Tend=1260;ID=RND-1_FAMILY-649;shortTE=F
CM029548.1	RepeatMasker	LTR/Gypsy	4103246	4103802	2383	-	NA	Tstart=6451;Tend=7008;ID=RND-1_FAMILY-777;shortTE=F
CM029548.1	RepeatMasker	Unknown	4103809	4103922	645	-	NA	Tstart=2821;Tend=2911;ID=RND-6_FAMILY-4261;shortTE=F
CM029548.1	RepeatMasker	Unknown	4104510	4104846	1437	-	NA	Tstart=822;Tend=1164;ID=RND-4_FAMILY-875;shortTE=F
CM029548.1	RepeatMasker	Unknown	4105166	4105388	944	+	NA	Tstart=1438;Tend=1655;ID=RND-6_FAMILY-1499;shortTE=F
CM029548.1	RepeatMasker	Unknown	4105414	4105746	1681	+	NA	Tstart=1555;Tend=1890;ID=RND-1_FAMILY-804;shortTE=F
CM029548.1	RepeatMasker	LINE/L2	4105853	4106335	3996	+	NA	Tstart=1009;Tend=1495;ID=RND-6_FAMILY-5287;shortTE=F
CM029548.1	RepeatMasker	Unknown	4106347	4106759	3303	+	NA	Tstart=759;Tend=1176;ID=RND-6_FAMILY-1499;shortTE=F
CM029548.1	RepeatMasker	Unknown	4107304	4107480	877	+	NA	Tstart=1247;Tend=1430;ID=RND-1_FAMILY-527;shortTE=F
CM029548.1	RepeatMasker	Unknown	4107690	4107842	967	+	NA	Tstart=975;Tend=1130;ID=RND-5_FAMILY-497;shortTE=F
CM029548.1	RepeatMasker	Unknown	4108916	4109136	1434	+	NA	Tstart=919;Tend=1149;ID=RND-6_FAMILY-5246;shortTE=F
CM029548.1	RepeatMasker	LINE/I-Jockey	4109429	4109934	3861	-	NA	Tstart=2662;Tend=3167;ID=RND-6_FAMILY-2262;shortTE=F
CM029548.1	RepeatMasker	Unknown	4109976	4110114	1127	-	NA	Tstart=947;Tend=1084;ID=RND-1_FAMILY-223;shortTE=F
CM029548.1	RepeatMasker	LINE/I-Jockey	4110126	4110356	1434	-	NA	Tstart=2453;Tend=2678;ID=RND-6_FAMILY-2262;shortTE=F
CM029548.1	RepeatMasker	DNA	4110431	4110994	2498	+	NA	Tstart=351;Tend=971;ID=RND-6_FAMILY-1340;shortTE=F
CM029548.1	RepeatMasker	Unknown	4110778	4111512	2049	+	NA	Tstart=816;Tend=1483;ID=RND-4_FAMILY-12;shortTE=F
CM029548.1	RepeatMasker	Unknown	4113233	4113476	871	+	NA	Tstart=886;Tend=1086;ID=RND-6_FAMILY-1939;shortTE=F
CM029548.1	RepeatMasker	Unknown	4113692	4113992	1662	-	NA	Tstart=855;Tend=1117;ID=RND-6_FAMILY-5676;shortTE=F
CM029548.1	RepeatMasker	DNA	4113773	4113992	1662	+	NA	Tstart=756;Tend=972;ID=RND-6_FAMILY-1340;shortTE=F
CM029548.1	RepeatMasker	Unknown	4114385	4114589	845	-	NA	Tstart=1526;Tend=1742;ID=RND-5_FAMILY-2871;shortTE=F
CM029548.1	RepeatMasker	DNA/hAT-Charlie	4115046	4115269	1679	-	NA	Tstart=956;Tend=1179;ID=RND-6_FAMILY-6777;shortTE=F
CM029548.1	RepeatMasker	Unknown	4116931	4117313	2544	+	NA	Tstart=831;Tend=1236;ID=RND-4_FAMILY-875;shortTE=F
CM029548.1	RepeatMasker	Unknown	4119113	4119368	421	-	NA	Tstart=1127;Tend=1248;ID=RND-1_FAMILY-209;shortTE=T;TEgroup=ctg_3|RND-1_FAMILY-209|1
CM029548.1	RepeatMasker	Unknown	4119235	4119337	440	+	NA	Tstart=1542;Tend=1648;ID=RND-1_FAMILY-414;shortTE=F
CM029548.1	RepeatMasker	SINE	4120635	4120865	1623	+	NA	Tstart=833;Tend=1063;ID=RND-6_FAMILY-1645;shortTE=F
CM029548.1	RepeatMasker	LTR/ERV1	4121929	4122443	2302	-	NA	Tstart=843;Tend=1306;ID=RND-6_FAMILY-1988;shortTE=F
CM029548.1	RepeatMasker	Unknown	4122911	4123110	1059	+	NA	Tstart=1004;Tend=1203;ID=RND-6_FAMILY-118;shortTE=F
CM029548.1	RepeatMasker	SINE	4124014	4124232	1565	-	NA	Tstart=836;Tend=1054;ID=RND-6_FAMILY-1645;shortTE=F
CM029548.1	RepeatMasker	Unknown	4124017	4124339	883	+	NA	Tstart=336;Tend=656;ID=RND-1_FAMILY-301;shortTE=F
CM029548.1	RepeatMasker	Unknown	4124773	4124878	772	+	NA	Tstart=2812;Tend=2916;ID=RND-6_FAMILY-4261;shortTE=F
CM029548.1	RepeatMasker	Unknown	4125165	4125299	684	-	NA	Tstart=2348;Tend=2476;ID=RND-1_FAMILY-56;shortTE=F
CM029548.1	RepeatMasker	Unknown	4125215	4125327	432	+	NA	Tstart=909;Tend=1016;ID=RND-1_FAMILY-801;shortTE=F
CM029548.1	RepeatMasker	Unknown	4125679	4125906	1493	+	NA	Tstart=856;Tend=1089;ID=RND-5_FAMILY-153;shortTE=F
CM029548.1	RepeatMasker	Unknown	4126110	4126302	581	+	NA	Tstart=2287;Tend=2478;ID=RND-1_FAMILY-56;shortTE=F
CM029548.1	RepeatMasker	Unknown	4126381	4126756	1000	-	NA	Tstart=776;Tend=1366;ID=RND-6_FAMILY-139;shortTE=F;TEgroup=ctg_3|RND-6_FAMILY-139|2
CM029548.1	RepeatMasker	Unknown	4126910	4127430	3808	-	NA	Tstart=997;Tend=1529;ID=RND-6_FAMILY-6551;shortTE=F
CM029548.1	RepeatMasker	Unknown	4128250	4128354	698	+	NA	Tstart=2821;Tend=2911;ID=RND-6_FAMILY-4261;shortTE=F
CM029548.1	RepeatMasker	DNA/Academ-1	4130810	4130968	418	-	NA	Tstart=985;Tend=1144;ID=RND-5_FAMILY-346;shortTE=F
CM029548.1	RepeatMasker	Unknown	4131091	4131323	811	-	NA	Tstart=831;Tend=1078;ID=RND-6_FAMILY-5676;shortTE=F
CM029548.1	RepeatMasker	Unknown	4132376	4132510	784	-	NA	Tstart=1252;Tend=1384;ID=RND-6_FAMILY-1455;shortTE=F
CM029548.1	RepeatMasker	Unknown	4132865	4133059	596	-	NA	Tstart=1827;Tend=1995;ID=RND-6_FAMILY-3929;shortTE=F
CM029548.1	RepeatMasker	Unknown	4133075	4133319	1802	-	NA	Tstart=817;Tend=1139;ID=RND-6_FAMILY-5246;shortTE=F
CM029548.1	RepeatMasker	Unknown	4133103	4133370	692	+	NA	Tstart=1357;Tend=1620;ID=RND-5_FAMILY-1485;shortTE=F
CM029548.1	RepeatMasker	DNA/hAT-Charlie	4134015	4134218	1616	-	NA	Tstart=973;Tend=1175;ID=RND-6_FAMILY-6777;shortTE=F
CM029548.1	RepeatMasker	Unknown	4134028	4134361	1428	+	NA	Tstart=584;Tend=882;ID=RND-5_FAMILY-866;shortTE=F
CM029548.1	RepeatMasker	Unknown	4134977	4135219	718	+	NA	Tstart=1594;Tend=1847;ID=RND-1_FAMILY-152;shortTE=F
CM029548.1	RepeatMasker	Unknown	4135010	4135221	1344	-	NA	Tstart=816;Tend=1031;ID=RND-4_FAMILY-12;shortTE=F
CM029548.1	RepeatMasker	Unknown	4136698	4136988	1038	+	NA	Tstart=1152;Tend=1438;ID=RND-6_FAMILY-1097;shortTE=F
CM029548.1	RepeatMasker	Unknown	4137322	4137561	1491	+	NA	Tstart=951;Tend=1166;ID=RND-5_FAMILY-1487;shortTE=F
CM029548.1	RepeatMasker	Unknown	4137613	4137756	800	+	NA	Tstart=2849;Tend=3012;ID=RND-5_FAMILY-3489;shortTE=F
CM029548.1	RepeatMasker	Unknown	4137756	4138460	5820	+	NA	Tstart=852;Tend=1549;ID=RND-1_FAMILY-379;shortTE=F
CM029548.1	RepeatMasker	Unknown	4139654	4139904	1189	+	NA	Tstart=882;Tend=1109;ID=RND-6_FAMILY-1939;shortTE=F
CM029548.1	RepeatMasker	Unknown	4140277	4140529	1464	-	NA	Tstart=821;Tend=1036;ID=RND-4_FAMILY-12;shortTE=F
CM029548.1	RepeatMasker	Unknown	4140319	4140572	981	+	NA	Tstart=3492;Tend=3755;ID=RND-6_FAMILY-2528;shortTE=F
CM029548.1	RepeatMasker	DNA	4144373	4144661	1363	-	NA	Tstart=756;Tend=1046;ID=RND-6_FAMILY-1340;shortTE=F
CM029548.1	RepeatMasker	Unknown	4144446	4144689	1308	-	NA	Tstart=1633;Tend=1872;ID=RND-4_FAMILY-875;shortTE=F
CM029548.1	RepeatMasker	LINE/Penelope	4146161	4146463	1228	+	NA	Tstart=921;Tend=1195;ID=RND-6_FAMILY-1559;shortTE=F
CM029548.1	RepeatMasker	Unknown	4146860	4147088	1487	-	NA	Tstart=906;Tend=1134;ID=RND-6_FAMILY-4614;shortTE=F
CM029548.1	RepeatMasker	DNA/TcMar-Tc1	4148416	4148738	565	+	NA	Tstart=1661;Tend=1963;ID=RND-2_FAMILY-37;shortTE=F
CM029548.1	RepeatMasker	LINE/RTE-X	4149251	4149393	458	+	NA	Tstart=1641;Tend=1779;ID=RND-6_FAMILY-1465;shortTE=F
CM029548.1	RepeatMasker	LINE/L2	4150637	4150787	754	-	NA	Tstart=4600;Tend=4749;ID=RND-6_FAMILY-1716;shortTE=F
CM029548.1	RepeatMasker	DNA/hAT-Charlie	4152795	4153014	1635	-	NA	Tstart=953;Tend=1172;ID=RND-6_FAMILY-6777;shortTE=F
CM029548.1	RepeatMasker	Unknown	4154189	4154407	1545	+	NA	Tstart=906;Tend=1122;ID=RND-6_FAMILY-425;shortTE=F
CM029548.1	RepeatMasker	Unknown	4154238	4154517	701	-	NA	Tstart=980;Tend=1230;ID=RND-1_FAMILY-508;shortTE=F
CM029548.1	RepeatMasker	Unknown	4154424	4154544	629	+	NA	Tstart=2380;Tend=2500;ID=RND-6_FAMILY-9584;shortTE=F
CM029548.1	RepeatMasker	Unknown	4154981	4155253	1299	-	NA	Tstart=1456;Tend=1697;ID=RND-6_FAMILY-1499;shortTE=F
CM029548.1	RepeatMasker	Unknown	4155309	4155418	451	-	NA	Tstart=964;Tend=1072;ID=RND-6_FAMILY-2344;shortTE=F
CM029548.1	RepeatMasker	RC/Helitron	4155419	4156221	6697	-	NA	Tstart=1368;Tend=2186;ID=RND-4_FAMILY-19;shortTE=F
CM029548.1	RepeatMasker	LINE/L2	4156266	4156498	1087	-	NA	Tstart=4791;Tend=5016;ID=RND-5_FAMILY-643;shortTE=F
CM029548.1	RepeatMasker	Unknown	4157175	4157389	1631	-	NA	Tstart=906;Tend=1124;ID=RND-6_FAMILY-425;shortTE=F
CM029548.1	RepeatMasker	SINE	4158397	4158610	1496	-	NA	Tstart=836;Tend=1049;ID=RND-6_FAMILY-1645;shortTE=F
CM029548.1	RepeatMasker	Unknown	4159156	4160237	7239	+	NA	Tstart=1249;Tend=2333;ID=RND-5_FAMILY-1838;shortTE=F
CM029548.1	RepeatMasker	Unknown	4160863	4160990	1449	+	NA	Tstart=828;Tend=1158;ID=RND-4_FAMILY-12;shortTE=F
CM029548.1	RepeatMasker	Unknown	4160991	4161290	1673	-	NA	Tstart=950;Tend=1168;ID=RND-5_FAMILY-1487;shortTE=F
CM029548.1	RepeatMasker	Unknown	4161291	4161428	1449	+	NA	Tstart=1159;Tend=1522;ID=RND-4_FAMILY-12;shortTE=F
CM029548.1	RepeatMasker	Unknown	4161450	4161571	573	+	NA	Tstart=2357;Tend=2471;ID=RND-1_FAMILY-56;shortTE=F
CM029548.1	RepeatMasker	Unknown	4162027	4162761	3190	+	NA	Tstart=1128;Tend=1871;ID=RND-5_FAMILY-1838;shortTE=F
CM029548.1	RepeatMasker	Unknown	4162826	4162951	517	+	NA	Tstart=3976;Tend=4095;ID=RND-1_FAMILY-427;shortTE=F
CM029548.1	RepeatMasker	Unknown	4163226	4163504	1860	+	NA	Tstart=2077;Tend=2349;ID=RND-6_FAMILY-1517;shortTE=F
CM029548.1	RepeatMasker	Unknown	4164565	4164725	1123	-	NA	Tstart=1034;Tend=1216;ID=RND-5_FAMILY-1487;shortTE=F
CM029548.1	RepeatMasker	Unknown	4165314	4165689	2147	+	NA	Tstart=980;Tend=1747;ID=RND-5_FAMILY-1305;shortTE=F;TEgroup=ctg_3|RND-5_FAMILY-1305|2
CM029548.1	RepeatMasker	Unknown	4165733	4165840	443	-	NA	Tstart=2093;Tend=2194;ID=RND-6_FAMILY-1364;shortTE=F
CM029548.1	RepeatMasker	LINE/Penelope	4165913	4166037	620	-	NA	Tstart=805;Tend=925;ID=RND-6_FAMILY-5891;shortTE=F
CM029548.1	RepeatMasker	Unknown	4166708	4166828	403	-	NA	Tstart=6510;Tend=6617;ID=RND-6_FAMILY-4001;shortTE=F
CM029548.1	RepeatMasker	Unknown	4167942	4168075	766	+	NA	Tstart=2558;Tend=2693;ID=RND-1_FAMILY-712;shortTE=F
CM029548.1	RepeatMasker	Unknown	4168476	4168647	1101	+	NA	Tstart=492;Tend=660;ID=RND-6_FAMILY-7922;shortTE=F
CM029548.1	RepeatMasker	Unknown	4169323	4169654	598	-	NA	Tstart=750;Tend=1082;ID=RND-1_FAMILY-386;shortTE=F
CM029548.1	RepeatMasker	Unknown	4169519	4169665	740	+	NA	Tstart=2849;Tend=3012;ID=RND-5_FAMILY-3489;shortTE=F
CM029548.1	RepeatMasker	Unknown	4169923	4170024	913	-	NA	Tstart=970;Tend=1071;ID=RND-6_FAMILY-5056;shortTE=F
CM029548.1	RepeatMasker	Unknown	4172079	4172853	506	-	NA	Tstart=980;Tend=1980;ID=RND-5_FAMILY-892;shortTE=T;TEgroup=ctg_3|RND-5_FAMILY-892|1
CM029548.1	RepeatMasker	Unknown	4173439	4173620	745	-	NA	Tstart=985;Tend=1166;ID=RND-6_FAMILY-884;shortTE=F
CM029548.1	RepeatMasker	Unknown	4173628	4173815	1362	-	NA	Tstart=926;Tend=1110;ID=RND-6_FAMILY-425;shortTE=F
CM029548.1	RepeatMasker	LINE/L2	4173818	4173967	1315	+	NA	Tstart=733;Tend=882;ID=RND-6_FAMILY-4402;shortTE=F
CM029548.1	RepeatMasker	Unknown	4174024	4174316	2010	+	NA	Tstart=1173;Tend=1459;ID=RND-5_FAMILY-1374;shortTE=F
CM029548.1	RepeatMasker	Unknown	4174553	4174747	667	+	NA	Tstart=2204;Tend=2396;ID=RND-6_FAMILY-2528;shortTE=F
CM029548.1	RepeatMasker	Unknown	4175254	4175454	502	+	NA	Tstart=2206;Tend=2401;ID=RND-6_FAMILY-2528;shortTE=F
CM029548.1	RepeatMasker	Unknown	4175537	4175731	1073	-	NA	Tstart=933;Tend=1124;ID=RND-6_FAMILY-425;shortTE=F
CM029548.1	RepeatMasker	Unknown	4175776	4175931	823	+	NA	Tstart=2844;Tend=3019;ID=RND-5_FAMILY-3489;shortTE=F
CM029548.1	RepeatMasker	Unknown	4175940	4176147	808	-	NA	Tstart=973;Tend=1117;ID=RND-6_FAMILY-2033;shortTE=F
CM029548.1	RepeatMasker	Unknown	4176641	4176840	770	+	NA	Tstart=1000;Tend=1183;ID=RND-6_FAMILY-118;shortTE=F
CM029548.1	RepeatMasker	Unknown	4176848	4176997	922	+	NA	Tstart=773;Tend=917;ID=RND-1_FAMILY-757;shortTE=F
CM029548.1	RepeatMasker	Unknown	4177087	4177467	417	+	NA	Tstart=946;Tend=1609;ID=RND-6_FAMILY-530;shortTE=T;TEgroup=ctg_3|RND-6_FAMILY-530|2
CM029548.1	RepeatMasker	DNA/hAT-Charlie	4177473	4177613	484	-	NA	Tstart=530;Tend=650;ID=RND-6_FAMILY-707;shortTE=F
CM029548.1	RepeatMasker	Unknown	4178535	4178671	475	+	NA	Tstart=2124;Tend=2254;ID=RND-1_FAMILY-587;shortTE=F
```
