## Supplementary material for "Transposon accumulation at xenobiotic gene family loci: a comparative genomic analysis in aphids": Sup_File_S2: sogatellaFurcifera_GCA_017141385.1.filteredRepeats.gff (part 28 of 54)

```
CM029548.1	RepeatMasker	Unknown	4179630	4180326	2332	-	NA	Tstart=790;Tend=1488;ID=RND-4_FAMILY-12;shortTE=F
CM029548.1	RepeatMasker	Unknown	4180717	4180929	773	+	NA	Tstart=1036;Tend=1198;ID=RND-1_FAMILY-210;shortTE=F
CM029548.1	RepeatMasker	LINE/L2	4182799	4182979	408	+	NA	Tstart=2058;Tend=2219;ID=RND-5_FAMILY-2510;shortTE=F
CM029548.1	RepeatMasker	LTR/ERV1	4183664	4183893	1308	-	NA	Tstart=848;Tend=1075;ID=RND-6_FAMILY-1988;shortTE=F
CM029548.1	RepeatMasker	Unknown	4183682	4183997	791	-	NA	Tstart=617;Tend=925;ID=RND-6_FAMILY-1561;shortTE=F
CM029548.1	RepeatMasker	Unknown	4184427	4184529	757	-	NA	Tstart=2821;Tend=2911;ID=RND-6_FAMILY-4261;shortTE=F
CM029548.1	RepeatMasker	Unknown	4184694	4185134	3153	+	NA	Tstart=776;Tend=1212;ID=RND-5_FAMILY-1838;shortTE=F
CM029548.1	RepeatMasker	Unknown	4185194	4185377	1246	-	NA	Tstart=917;Tend=1104;ID=RND-6_FAMILY-656;shortTE=F
CM029548.1	RepeatMasker	Unknown	4185375	4186489	8381	+	NA	Tstart=1200;Tend=2335;ID=RND-5_FAMILY-1838;shortTE=F
CM029548.1	RepeatMasker	Unknown	4186490	4186655	8203	-	NA	Tstart=627;Tend=1923;ID=RND-6_FAMILY-1517;shortTE=F
CM029548.1	RepeatMasker	Unknown	4187114	4187293	1587	+	NA	Tstart=780;Tend=959;ID=RND-5_FAMILY-4284;shortTE=F
CM029548.1	RepeatMasker	Unknown	4187731	4187838	777	-	NA	Tstart=921;Tend=1026;ID=RND-6_FAMILY-1669;shortTE=F
CM029548.1	RepeatMasker	Unknown	4187920	4188157	1811	+	NA	Tstart=953;Tend=1169;ID=RND-5_FAMILY-1487;shortTE=F
CM029548.1	RepeatMasker	Unknown	4189294	4189531	980	-	NA	Tstart=965;Tend=1203;ID=RND-6_FAMILY-5056;shortTE=F
CM029548.1	RepeatMasker	Unknown	4190077	4190292	1494	-	NA	Tstart=957;Tend=1172;ID=RND-1_FAMILY-232;shortTE=F
CM029548.1	RepeatMasker	Unknown	4190389	4190580	567	+	NA	Tstart=1829;Tend=1988;ID=RND-6_FAMILY-3929;shortTE=F
CM029548.1	RepeatMasker	SINE	4190619	4190855	1672	-	NA	Tstart=840;Tend=1052;ID=RND-6_FAMILY-1645;shortTE=F
CM029548.1	RepeatMasker	Unknown	4192199	4192372	912	-	NA	Tstart=1088;Tend=1241;ID=RND-1_FAMILY-501;shortTE=F
CM029548.1	RepeatMasker	Unknown	4192426	4192706	1843	+	NA	Tstart=960;Tend=1236;ID=RND-1_FAMILY-149;shortTE=F
CM029548.1	RepeatMasker	LTR/ERV1	4194752	4194973	1664	-	NA	Tstart=842;Tend=1062;ID=RND-6_FAMILY-1988;shortTE=F
CM029548.1	RepeatMasker	Unknown	4195894	4196026	596	-	NA	Tstart=928;Tend=1059;ID=RND-1_FAMILY-102;shortTE=F
CM029548.1	RepeatMasker	LTR/ERV1	4196774	4197272	2199	-	NA	Tstart=844;Tend=1306;ID=RND-6_FAMILY-1988;shortTE=F
CM029548.1	RepeatMasker	LTR/ERV1	4198042	4198549	2215	-	NA	Tstart=845;Tend=1301;ID=RND-6_FAMILY-1988;shortTE=F
CM029548.1	RepeatMasker	Unknown	4198711	4198893	1103	+	NA	Tstart=2223;Tend=2405;ID=RND-6_FAMILY-2528;shortTE=F
CM029548.1	RepeatMasker	DNA/hAT-Charlie	4198983	4199197	1498	-	NA	Tstart=961;Tend=1173;ID=RND-6_FAMILY-6777;shortTE=F
CM029548.1	RepeatMasker	LTR/ERV1	4201042	4201252	1573	-	NA	Tstart=1091;Tend=1301;ID=RND-6_FAMILY-1988;shortTE=F
CM029548.1	RepeatMasker	DNA/hAT-Charlie	4202780	4202999	1540	-	NA	Tstart=953;Tend=1172;ID=RND-6_FAMILY-6777;shortTE=F
CM029548.1	RepeatMasker	Unknown	4203477	4203589	620	-	NA	Tstart=2367;Tend=2476;ID=RND-1_FAMILY-56;shortTE=F
CM029548.1	RepeatMasker	LTR/Pao	4204533	4204852	2529	-	NA	Tstart=906;Tend=1229;ID=RND-4_FAMILY-53;shortTE=F
CM029548.1	RepeatMasker	Unknown	4205119	4205388	1314	+	NA	Tstart=203;Tend=477;ID=RND-5_FAMILY-153;shortTE=F
CM029548.1	RepeatMasker	DNA/hAT-Charlie	4205174	4205388	1504	+	NA	Tstart=958;Tend=1172;ID=RND-6_FAMILY-6777;shortTE=F
CM029548.1	RepeatMasker	Unknown	4205713	4205822	628	+	NA	Tstart=2818;Tend=2911;ID=RND-6_FAMILY-4261;shortTE=F
CM029548.1	RepeatMasker	Unknown	4206171	4207028	3434	+	NA	Tstart=1126;Tend=1991;ID=RND-5_FAMILY-1838;shortTE=F
CM029548.1	RepeatMasker	Unknown	4207796	4207931	724	-	NA	Tstart=2821;Tend=2911;ID=RND-6_FAMILY-4261;shortTE=T;TEgroup=ctg_3|RND-6_FAMILY-4261|11
CM029548.1	RepeatMasker	Unknown	4207813	4207917	698	+	NA	Tstart=2114;Tend=2217;ID=RND-5_FAMILY-612;shortTE=F
CM029548.1	RepeatMasker	Unknown	4207932	4208089	462	+	NA	Tstart=1829;Tend=1987;ID=RND-6_FAMILY-3929;shortTE=F
CM029548.1	RepeatMasker	Unknown	4208167	4208420	1697	+	NA	Tstart=907;Tend=1121;ID=RND-6_FAMILY-425;shortTE=F
CM029548.1	RepeatMasker	Unknown	4208466	4208683	1025	-	NA	Tstart=2208;Tend=2424;ID=RND-6_FAMILY-2528;shortTE=F
CM029548.1	RepeatMasker	DNA/hAT-Charlie	4208797	4209008	1541	-	NA	Tstart=959;Tend=1170;ID=RND-6_FAMILY-6777;shortTE=F
CM029548.1	RepeatMasker	Unknown	4209381	4209611	1253	-	NA	Tstart=906;Tend=1087;ID=RND-6_FAMILY-425;shortTE=F
CM029548.1	RepeatMasker	Unknown	4209721	4210826	3951	-	NA	Tstart=797;Tend=3076;ID=RND-1_FAMILY-42;shortTE=F;TEgroup=ctg_3|RND-1_FAMILY-42|1
CM029548.1	RepeatMasker	SINE	4211711	4211931	1591	+	NA	Tstart=833;Tend=1054;ID=RND-6_FAMILY-1645;shortTE=F
CM029548.1	RepeatMasker	Unknown	4212217	4212321	688	+	NA	Tstart=2819;Tend=2911;ID=RND-6_FAMILY-4261;shortTE=F
CM029548.1	RepeatMasker	Unknown	4212628	4212837	1036	-	NA	Tstart=2201;Tend=2410;ID=RND-6_FAMILY-2528;shortTE=F
CM029548.1	RepeatMasker	Unknown	4213091	4214034	7582	-	NA	Tstart=935;Tend=1889;ID=RND-5_FAMILY-2820;shortTE=F
CM029548.1	RepeatMasker	DNA	4214517	4214776	1224	-	NA	Tstart=767;Tend=1021;ID=RND-6_FAMILY-1340;shortTE=F
CM029548.1	RepeatMasker	Unknown	4214575	4214790	1481	+	NA	Tstart=927;Tend=1139;ID=RND-6_FAMILY-5246;shortTE=F
CM029548.1	RepeatMasker	Unknown	4215475	4215917	2922	+	NA	Tstart=825;Tend=1275;ID=RND-1_FAMILY-234;shortTE=F
CM029548.1	RepeatMasker	Unknown	4216400	4216870	2960	-	NA	Tstart=898;Tend=1387;ID=RND-3_FAMILY-549;shortTE=F
CM029548.1	RepeatMasker	Unknown	4217473	4217795	2496	-	NA	Tstart=779;Tend=1073;ID=RND-5_FAMILY-4284;shortTE=F
CM029548.1	RepeatMasker	Unknown	4218705	4218900	1139	-	NA	Tstart=2206;Tend=2401;ID=RND-6_FAMILY-2528;shortTE=F
CM029548.1	RepeatMasker	Unknown	4218910	4219130	702	-	NA	Tstart=2819;Tend=2911;ID=RND-6_FAMILY-4261;shortTE=F;TEgroup=ctg_3|RND-6_FAMILY-4261|12
CM029548.1	RepeatMasker	DNA/hAT-Charlie	4219591	4219807	1631	-	NA	Tstart=957;Tend=1170;ID=RND-6_FAMILY-6777;shortTE=F
CM029548.1	RepeatMasker	DNA	4220373	4220674	1139	-	NA	Tstart=759;Tend=1068;ID=RND-6_FAMILY-1340;shortTE=F
CM029548.1	RepeatMasker	Unknown	4220435	4220675	1444	+	NA	Tstart=1430;Tend=1642;ID=RND-1_FAMILY-527;shortTE=F
CM029548.1	RepeatMasker	Unknown	4221021	4221532	1979	-	NA	Tstart=577;Tend=1242;ID=RND-1_FAMILY-25;shortTE=F;TEgroup=ctg_3|RND-1_FAMILY-25|3
CM029548.1	RepeatMasker	SINE	4222100	4222358	1324	-	NA	Tstart=1447;Tend=1707;ID=RND-6_FAMILY-1645;shortTE=F
CM029548.1	RepeatMasker	Unknown	4222140	4222392	1577	+	NA	Tstart=907;Tend=1122;ID=RND-6_FAMILY-425;shortTE=F
CM029548.1	RepeatMasker	Unknown	4223614	4223861	1676	+	NA	Tstart=907;Tend=1122;ID=RND-6_FAMILY-425;shortTE=F
CM029548.1	RepeatMasker	Unknown	4223920	4224056	636	+	NA	Tstart=926;Tend=1072;ID=RND-6_FAMILY-2344;shortTE=F
CM029548.1	RepeatMasker	Unknown	4225094	4225256	643	-	NA	Tstart=2333;Tend=2478;ID=RND-1_FAMILY-56;shortTE=F
CM029548.1	RepeatMasker	RC/Helitron	4225278	4226072	5981	+	NA	Tstart=1359;Tend=2187;ID=RND-4_FAMILY-19;shortTE=F
CM029548.1	RepeatMasker	Unknown	4227146	4227532	2602	-	NA	Tstart=1175;Tend=1564;ID=RND-6_FAMILY-6551;shortTE=F
CM029548.1	RepeatMasker	Unknown	4228617	4229116	2118	-	NA	Tstart=892;Tend=1380;ID=RND-4_FAMILY-218;shortTE=F
CM029548.1	RepeatMasker	SINE	4229259	4229470	1413	+	NA	Tstart=840;Tend=1050;ID=RND-6_FAMILY-1645;shortTE=F
CM029548.1	RepeatMasker	RC/Helitron	4229646	4230390	5733	-	NA	Tstart=937;Tend=1715;ID=RND-5_FAMILY-1089;shortTE=F
CM029548.1	RepeatMasker	Unknown	4230750	4231062	1636	-	NA	Tstart=917;Tend=1122;ID=RND-6_FAMILY-425;shortTE=F
CM029548.1	RepeatMasker	Unknown	4231174	4231324	417	-	NA	Tstart=1032;Tend=1189;ID=RND-6_FAMILY-2727;shortTE=F
CM029548.1	RepeatMasker	Unknown	4231681	4232086	3071	+	NA	Tstart=530;Tend=926;ID=RND-6_FAMILY-1375;shortTE=F
CM029548.1	RepeatMasker	Unknown	4233267	4233578	1683	+	NA	Tstart=770;Tend=1148;ID=RND-1_FAMILY-250;shortTE=F
CM029548.1	RepeatMasker	Unknown	4236361	4236519	786	-	NA	Tstart=2332;Tend=2478;ID=RND-1_FAMILY-56;shortTE=F
CM029548.1	RepeatMasker	Unknown	4236413	4236554	603	+	NA	Tstart=909;Tend=1042;ID=RND-1_FAMILY-801;shortTE=F
CM029548.1	RepeatMasker	Unknown	4236784	4237003	1582	+	NA	Tstart=1653;Tend=1870;ID=RND-4_FAMILY-875;shortTE=F
CM029548.1	RepeatMasker	Unknown	4237461	4237897	3418	-	NA	Tstart=830;Tend=1268;ID=RND-1_FAMILY-234;shortTE=F
CM029548.1	RepeatMasker	Unknown	4237895	4238342	3581	-	NA	Tstart=1300;Tend=2199;ID=RND-5_FAMILY-721;shortTE=F
CM029548.1	RepeatMasker	Unknown	4238343	4238558	967	+	NA	Tstart=1875;Tend=2070;ID=RND-5_FAMILY-347;shortTE=F
CM029548.1	RepeatMasker	Unknown	4238630	4238863	1120	-	NA	Tstart=790;Tend=1061;ID=RND-6_FAMILY-1517;shortTE=F
CM029548.1	RepeatMasker	Unknown	4239797	4240090	1756	+	NA	Tstart=905;Tend=1427;ID=RND-6_FAMILY-425;shortTE=F
CM029548.1	RepeatMasker	Unknown	4239877	4240116	1241	-	NA	Tstart=236;Tend=477;ID=RND-5_FAMILY-153;shortTE=F
CM029548.1	RepeatMasker	Unknown	4240495	4240680	1152	+	NA	Tstart=4080;Tend=4265;ID=RND-6_FAMILY-6;shortTE=F
CM029548.1	RepeatMasker	Unknown	4241408	4242349	7583	-	NA	Tstart=931;Tend=1886;ID=RND-6_FAMILY-1216;shortTE=F
CM029548.1	RepeatMasker	Unknown	4242983	4243100	781	-	NA	Tstart=2819;Tend=2920;ID=RND-6_FAMILY-4261;shortTE=F
CM029548.1	RepeatMasker	Unknown	4243226	4243416	1493	-	NA	Tstart=1076;Tend=1264;ID=RND-1_FAMILY-234;shortTE=F
CM029548.1	RepeatMasker	Unknown	4243987	4244093	925	-	NA	Tstart=980;Tend=1086;ID=RND-6_FAMILY-2602;shortTE=F
CM029548.1	RepeatMasker	Unknown	4244482	4245000	2456	-	NA	Tstart=1142;Tend=1680;ID=RND-5_FAMILY-3157;shortTE=F
CM029548.1	RepeatMasker	LINE/L2	4245015	4245186	452	-	NA	Tstart=490;Tend=663;ID=RND-6_FAMILY-286;shortTE=F
CM029548.1	RepeatMasker	SINE	4245954	4246198	1533	+	NA	Tstart=833;Tend=1066;ID=RND-6_FAMILY-1645;shortTE=F
CM029548.1	RepeatMasker	Unknown	4245959	4246247	755	+	NA	Tstart=215;Tend=488;ID=RND-1_FAMILY-537;shortTE=F
CM029548.1	RepeatMasker	Unknown	4246290	4246626	2443	+	NA	Tstart=403;Tend=848;ID=RND-5_FAMILY-3309;shortTE=F
CM029548.1	RepeatMasker	Unknown	4246652	4246772	914	-	NA	Tstart=1125;Tend=1244;ID=RND-1_FAMILY-197;shortTE=F
CM029548.1	RepeatMasker	Unknown	4249917	4250053	456	+	NA	Tstart=809;Tend=948;ID=RND-1_FAMILY-537;shortTE=F
CM029548.1	RepeatMasker	LINE/L2	4250791	4251091	2475	+	NA	Tstart=5414;Tend=5716;ID=RND-5_FAMILY-10;shortTE=F
CM029548.1	RepeatMasker	LINE/L2	4251144	4251358	566	+	NA	Tstart=4687;Tend=4934;ID=RND-5_FAMILY-643;shortTE=F
CM029548.1	RepeatMasker	DNA/hAT-Charlie	4251408	4251603	1358	+	NA	Tstart=957;Tend=1152;ID=RND-6_FAMILY-6777;shortTE=F
CM029548.1	RepeatMasker	Unknown	4251604	4251960	1061	-	NA	Tstart=2446;Tend=2675;ID=RND-4_FAMILY-104;shortTE=F
CM029548.1	RepeatMasker	Unknown	4252042	4252303	1784	+	NA	Tstart=746;Tend=1122;ID=RND-6_FAMILY-425;shortTE=F
CM029548.1	RepeatMasker	Unknown	4252843	4253001	664	-	NA	Tstart=914;Tend=1054;ID=RND-1_FAMILY-801;shortTE=F
CM029548.1	RepeatMasker	DNA/Academ-1	4252890	4253065	643	+	NA	Tstart=1657;Tend=1857;ID=RND-6_FAMILY-2507;shortTE=F
CM029548.1	RepeatMasker	SINE	4253135	4253405	1338	-	NA	Tstart=1447;Tend=1718;ID=RND-6_FAMILY-1645;shortTE=F
CM029548.1	RepeatMasker	Unknown	4253190	4253925	2048	+	NA	Tstart=956;Tend=1687;ID=RND-1_FAMILY-232;shortTE=F
CM029548.1	RepeatMasker	Unknown	4253718	4253972	1566	-	NA	Tstart=1423;Tend=1672;ID=RND-6_FAMILY-1499;shortTE=F
CM029548.1	RepeatMasker	LTR/ERV1	4254435	4254686	1543	-	NA	Tstart=1543;Tend=1796;ID=RND-6_FAMILY-1988;shortTE=F
CM029548.1	RepeatMasker	Unknown	4254468	4254683	1681	+	NA	Tstart=923;Tend=1139;ID=RND-6_FAMILY-5246;shortTE=F
CM029548.1	RepeatMasker	Unknown	4255041	4255141	668	-	NA	Tstart=2649;Tend=2748;ID=RND-6_FAMILY-3090;shortTE=F
CM029548.1	RepeatMasker	Unknown	4255325	4255560	1286	+	NA	Tstart=889;Tend=1139;ID=RND-6_FAMILY-5246;shortTE=F
CM029548.1	RepeatMasker	LTR/ERV1	4255357	4255802	2522	-	NA	Tstart=843;Tend=1303;ID=RND-6_FAMILY-1988;shortTE=F
CM029548.1	RepeatMasker	Unknown	4255797	4256016	609	+	NA	Tstart=2202;Tend=2422;ID=RND-6_FAMILY-2528;shortTE=F
CM029548.1	RepeatMasker	Unknown	4256286	4256386	872	+	NA	Tstart=962;Tend=1062;ID=RND-6_FAMILY-35;shortTE=F
CM029548.1	RepeatMasker	Unknown	4256530	4256833	2530	-	NA	Tstart=865;Tend=1169;ID=RND-6_FAMILY-41;shortTE=F
CM029548.1	RepeatMasker	Unknown	4257264	4257498	1440	+	NA	Tstart=796;Tend=1056;ID=RND-6_FAMILY-4920;shortTE=F
CM029548.1	RepeatMasker	LTR/ERV1	4257530	4257809	1467	-	NA	Tstart=1545;Tend=1821;ID=RND-6_FAMILY-1988;shortTE=F
CM029548.1	RepeatMasker	Unknown	4257593	4257845	1643	-	NA	Tstart=1652;Tend=1869;ID=RND-4_FAMILY-875;shortTE=F
CM029548.1	RepeatMasker	Unknown	4258375	4258998	2784	+	NA	Tstart=1444;Tend=2308;ID=RND-5_FAMILY-1838;shortTE=F;TEgroup=ctg_3|RND-5_FAMILY-1838|7
CM029548.1	RepeatMasker	Unknown	4260499	4260729	844	-	NA	Tstart=2206;Tend=2426;ID=RND-6_FAMILY-2528;shortTE=F
CM029548.1	RepeatMasker	Unknown	4260694	4260939	1410	+	NA	Tstart=4327;Tend=4566;ID=RND-6_FAMILY-4001;shortTE=F
CM029548.1	RepeatMasker	Unknown	4260724	4260990	1679	-	NA	Tstart=905;Tend=1122;ID=RND-6_FAMILY-425;shortTE=F
CM029548.1	RepeatMasker	LTR/ERV1	4263071	4263555	2409	-	NA	Tstart=848;Tend=1303;ID=RND-6_FAMILY-1988;shortTE=F
CM029548.1	RepeatMasker	Unknown	4263786	4263914	515	-	NA	Tstart=2355;Tend=2476;ID=RND-1_FAMILY-56;shortTE=F
CM029548.1	RepeatMasker	Unknown	4264362	4264530	1399	-	NA	Tstart=947;Tend=1125;ID=RND-1_FAMILY-223;shortTE=F
CM029548.1	RepeatMasker	Unknown	4265426	4265532	627	-	NA	Tstart=810;Tend=912;ID=RND-1_FAMILY-537;shortTE=F
CM029548.1	RepeatMasker	DNA	4266458	4267041	2451	-	NA	Tstart=351;Tend=971;ID=RND-6_FAMILY-1340;shortTE=F
CM029548.1	RepeatMasker	Unknown	4267364	4267577	1285	+	NA	Tstart=2299;Tend=2507;ID=RND-1_FAMILY-427;shortTE=F
CM029548.1	RepeatMasker	Unknown	4267374	4267601	1158	-	NA	Tstart=3884;Tend=4102;ID=RND-6_FAMILY-825;shortTE=F
CM029548.1	RepeatMasker	DNA/hAT-Charlie	4268095	4268310	1621	+	NA	Tstart=954;Tend=1169;ID=RND-6_FAMILY-6777;shortTE=F
CM029548.1	RepeatMasker	Unknown	4268097	4268343	1448	+	NA	Tstart=1456;Tend=1698;ID=RND-6_FAMILY-1499;shortTE=F
CM029548.1	RepeatMasker	Unknown	4268874	4269174	2575	-	NA	Tstart=865;Tend=1167;ID=RND-6_FAMILY-41;shortTE=F
CM029548.1	RepeatMasker	DNA/Academ-1	4269196	4269296	522	+	NA	Tstart=1657;Tend=1763;ID=RND-6_FAMILY-2507;shortTE=F
CM029548.1	RepeatMasker	Unknown	4269446	4269632	711	-	NA	Tstart=468;Tend=666;ID=RND-5_FAMILY-2829;shortTE=F
CM029548.1	RepeatMasker	Unknown	4270383	4270561	541	+	NA	Tstart=900;Tend=1083;ID=RND-6_FAMILY-5;shortTE=F
CM029548.1	RepeatMasker	Unknown	4270598	4270742	491	-	NA	Tstart=2348;Tend=2486;ID=RND-1_FAMILY-56;shortTE=F
CM029548.1	RepeatMasker	Unknown	4270939	4271223	2533	-	NA	Tstart=751;Tend=1035;ID=RND-4_FAMILY-349;shortTE=F
CM029548.1	RepeatMasker	Unknown	4271826	4272108	2352	+	NA	Tstart=739;Tend=1022;ID=RND-4_FAMILY-349;shortTE=F
CM029548.1	RepeatMasker	DNA/Academ-1	4273015	4273136	556	+	NA	Tstart=992;Tend=1108;ID=RND-5_FAMILY-346;shortTE=F
CM029548.1	RepeatMasker	Unknown	4274082	4274943	6970	-	NA	Tstart=802;Tend=1650;ID=RND-6_FAMILY-49;shortTE=F
CM029548.1	RepeatMasker	Unknown	4276396	4276547	479	-	NA	Tstart=316;Tend=447;ID=RND-1_FAMILY-180;shortTE=F
CM029548.1	RepeatMasker	LINE/L2	4276629	4276804	484	-	NA	Tstart=2806;Tend=3028;ID=RND-5_FAMILY-184;shortTE=F
CM029548.1	RepeatMasker	Unknown	4277434	4277593	515	+	NA	Tstart=775;Tend=939;ID=RND-1_FAMILY-179;shortTE=F
CM029548.1	RepeatMasker	Unknown	4277965	4278560	2083	+	NA	Tstart=1015;Tend=1665;ID=RND-1_FAMILY-149;shortTE=F
CM029548.1	RepeatMasker	Unknown	4278340	4278587	980	-	NA	Tstart=172;Tend=420;ID=RND-6_FAMILY-4706;shortTE=F
CM029548.1	RepeatMasker	Unknown	4279206	4279487	1467	-	NA	Tstart=816;Tend=1098;ID=RND-4_FAMILY-12;shortTE=F
CM029548.1	RepeatMasker	Unknown	4281792	4282076	884	-	NA	Tstart=790;Tend=1068;ID=RND-6_FAMILY-5676;shortTE=F
CM029548.1	RepeatMasker	Unknown	4282309	4282537	524	+	NA	Tstart=899;Tend=973;ID=RND-5_FAMILY-481;shortTE=T;TEgroup=ctg_3|RND-5_FAMILY-481|2
CM029548.1	RepeatMasker	Unknown	4282320	4282445	761	-	NA	Tstart=1039;Tend=1166;ID=RND-6_FAMILY-41;shortTE=F
CM029548.1	RepeatMasker	Unknown	4283232	4283438	1423	+	NA	Tstart=1622;Tend=1829;ID=RND-6_FAMILY-2532;shortTE=F
CM029548.1	RepeatMasker	Unknown	4284090	4284377	2405	-	NA	Tstart=745;Tend=1032;ID=RND-4_FAMILY-349;shortTE=F
CM029548.1	RepeatMasker	Unknown	4284938	4285187	1522	+	NA	Tstart=976;Tend=1237;ID=RND-6_FAMILY-2602;shortTE=F
CM029548.1	RepeatMasker	Unknown	4285492	4285669	882	-	NA	Tstart=1707;Tend=1880;ID=RND-6_FAMILY-6551;shortTE=F
CM029548.1	RepeatMasker	Unknown	4285820	4287809	4681	-	NA	Tstart=979;Tend=2734;ID=RND-5_FAMILY-1633;shortTE=F;TEgroup=ctg_3|RND-5_FAMILY-1633|1
CM029548.1	RepeatMasker	Unknown	4288065	4288392	622	+	NA	Tstart=902;Tend=1162;ID=RND-6_FAMILY-4614;shortTE=F
CM029548.1	RepeatMasker	Unknown	4289426	4289870	562	+	NA	Tstart=1136;Tend=1491;ID=RND-6_FAMILY-2174;shortTE=F
CM029548.1	RepeatMasker	LINE/L2	4290678	4291366	2715	-	NA	Tstart=1385;Tend=1995;ID=RND-5_FAMILY-1962;shortTE=F
CM029548.1	RepeatMasker	Unknown	4291584	4291701	418	+	NA	Tstart=957;Tend=1066;ID=RND-6_FAMILY-1939;shortTE=F
CM029548.1	RepeatMasker	LINE/CR1	4291769	4292151	709	-	NA	Tstart=1253;Tend=1545;ID=RND-5_FAMILY-3805;shortTE=F
CM029548.1	RepeatMasker	Unknown	4292307	4292508	1577	-	NA	Tstart=1428;Tend=1641;ID=RND-1_FAMILY-527;shortTE=F
CM029548.1	RepeatMasker	Unknown	4293709	4293927	1612	+	NA	Tstart=906;Tend=1124;ID=RND-6_FAMILY-425;shortTE=F
CM029548.1	RepeatMasker	Unknown	4293710	4293953	1249	-	NA	Tstart=1245;Tend=1483;ID=RND-4_FAMILY-12;shortTE=F
CM029548.1	RepeatMasker	Unknown	4294918	4295019	507	-	NA	Tstart=786;Tend=882;ID=RND-1_FAMILY-179;shortTE=F
CM029548.1	RepeatMasker	Unknown	4296013	4296284	1565	+	NA	Tstart=797;Tend=1135;ID=RND-6_FAMILY-5246;shortTE=F
CM029548.1	RepeatMasker	Unknown	4299243	4299777	4472	+	NA	Tstart=1165;Tend=1707;ID=RND-5_FAMILY-444;shortTE=F
CM029548.1	RepeatMasker	Unknown	4300586	4300789	952	+	NA	Tstart=844;Tend=1033;ID=RND-4_FAMILY-12;shortTE=F
CM029548.1	RepeatMasker	Unknown	4301942	4302070	781	+	NA	Tstart=966;Tend=1088;ID=RND-6_FAMILY-5056;shortTE=F
CM029548.1	RepeatMasker	Unknown	4304073	4304263	922	-	NA	Tstart=2771;Tend=2960;ID=RND-6_FAMILY-1277;shortTE=F
CM029548.1	RepeatMasker	Unknown	4304267	4306400	17097	+	NA	Tstart=837;Tend=2957;ID=RND-1_FAMILY-23;shortTE=F
CM029548.1	RepeatMasker	Unknown	4306511	4307025	3714	+	NA	Tstart=922;Tend=1436;ID=RND-5_FAMILY-2820;shortTE=F
CM029548.1	RepeatMasker	Unknown	4306994	4307128	628	+	NA	Tstart=2102;Tend=2212;ID=RND-5_FAMILY-612;shortTE=F
CM029548.1	RepeatMasker	Unknown	4307033	4307134	766	-	NA	Tstart=2815;Tend=2915;ID=RND-6_FAMILY-4261;shortTE=F
CM029548.1	RepeatMasker	Unknown	4308520	4309004	3730	+	NA	Tstart=1018;Tend=1523;ID=RND-6_FAMILY-2174;shortTE=F
CM029548.1	RepeatMasker	Unknown	4310732	4310981	1363	-	NA	Tstart=1019;Tend=1282;ID=RND-5_FAMILY-483;shortTE=F
CM029548.1	RepeatMasker	Unknown	4311157	4311368	1750	-	NA	Tstart=829;Tend=1040;ID=RND-4_FAMILY-349;shortTE=F
CM029548.1	RepeatMasker	Unknown	4311382	4311647	2232	-	NA	Tstart=782;Tend=1069;ID=RND-5_FAMILY-4284;shortTE=F
CM029548.1	RepeatMasker	LINE/R1-LOA	4312254	4313009	1908	+	NA	Tstart=873;Tend=1487;ID=RND-5_FAMILY-362;shortTE=F;TEgroup=ctg_3|RND-5_FAMILY-362|1
CM029548.1	RepeatMasker	DNA/Crypton-I	4313277	4313521	827	-	NA	Tstart=126;Tend=372;ID=RND-1_FAMILY-254;shortTE=F
CM029548.1	RepeatMasker	LTR/ERV1	4313306	4313527	1849	+	NA	Tstart=846;Tend=1067;ID=RND-6_FAMILY-1988;shortTE=F
CM029548.1	RepeatMasker	Unknown	4313322	4313565	907	+	NA	Tstart=1700;Tend=1940;ID=RND-1_FAMILY-621;shortTE=F
CM029548.1	RepeatMasker	Unknown	4314458	4314719	1053	+	NA	Tstart=2092;Tend=2353;ID=RND-1_FAMILY-446;shortTE=F
CM029548.1	RepeatMasker	DNA	4314503	4314720	1758	-	NA	Tstart=755;Tend=971;ID=RND-6_FAMILY-1340;shortTE=F
CM029548.1	RepeatMasker	Unknown	4315182	4315496	534	-	NA	Tstart=257;Tend=807;ID=RND-6_FAMILY-1499;shortTE=F
CM029548.1	RepeatMasker	LTR/ERV1	4315776	4316319	2125	+	NA	Tstart=797;Tend=1305;ID=RND-6_FAMILY-1988;shortTE=F
CM029548.1	RepeatMasker	Unknown	4316103	4316361	1248	+	NA	Tstart=1756;Tend=2014;ID=RND-1_FAMILY-204;shortTE=F
CM029548.1	RepeatMasker	Unknown	4316766	4317377	1917	-	NA	Tstart=922;Tend=1521;ID=RND-6_FAMILY-5246;shortTE=F
CM029548.1	RepeatMasker	LTR/ERV1	4317176	4317402	1548	+	NA	Tstart=862;Tend=1088;ID=RND-6_FAMILY-1988;shortTE=F
CM029548.1	RepeatMasker	Unknown	4318444	4318545	438	+	NA	Tstart=1747;Tend=1853;ID=RND-1_FAMILY-503;shortTE=F
CM029548.1	RepeatMasker	Unknown	4319063	4320093	2356	-	NA	Tstart=854;Tend=2454;ID=RND-5_FAMILY-862;shortTE=F
CM029548.1	RepeatMasker	DNA	4319878	4320452	2354	+	NA	Tstart=351;Tend=972;ID=RND-6_FAMILY-1340;shortTE=F
CM029548.1	RepeatMasker	Unknown	4320923	4321108	424	-	NA	Tstart=2235;Tend=2454;ID=RND-6_FAMILY-732;shortTE=F
CM029548.1	RepeatMasker	Unknown	4321664	4321772	465	-	NA	Tstart=2348;Tend=2477;ID=RND-1_FAMILY-56;shortTE=F
CM029548.1	RepeatMasker	LTR/Gypsy	4322850	4322994	1183	-	NA	Tstart=668;Tend=812;ID=RND-6_FAMILY-661;shortTE=F
CM029548.1	RepeatMasker	LINE/I-Jockey	4323777	4324010	723	-	NA	Tstart=1288;Tend=1552;ID=RND-6_FAMILY-9435;shortTE=F
CM029548.1	RepeatMasker	DNA/hAT-Charlie	4323815	4324014	1078	+	NA	Tstart=956;Tend=1175;ID=RND-6_FAMILY-6777;shortTE=F
CM029548.1	RepeatMasker	DNA/Maverick	4324627	4324784	934	-	NA	Tstart=6968;Tend=7123;ID=RND-6_FAMILY-5365;shortTE=F
CM029548.1	RepeatMasker	Unknown	4324911	4325144	1177	+	NA	Tstart=924;Tend=1166;ID=RND-5_FAMILY-1487;shortTE=F
CM029548.1	RepeatMasker	DNA/hAT-Charlie	4324937	4325144	1414	-	NA	Tstart=956;Tend=1172;ID=RND-6_FAMILY-6777;shortTE=F
CM029548.1	RepeatMasker	Unknown	4325199	4325346	408	+	NA	Tstart=2228;Tend=2384;ID=RND-6_FAMILY-2528;shortTE=F
CM029548.1	RepeatMasker	Unknown	4325582	4325780	1390	+	NA	Tstart=1656;Tend=1870;ID=RND-4_FAMILY-875;shortTE=F
CM029548.1	RepeatMasker	Unknown	4326887	4327173	659	-	NA	Tstart=2000;Tend=2228;ID=RND-6_FAMILY-1364;shortTE=F
CM029548.1	RepeatMasker	Unknown	4327291	4327451	627	+	NA	Tstart=1078;Tend=1252;ID=RND-1_FAMILY-223;shortTE=F
CM029548.1	RepeatMasker	DNA/hAT	4327481	4327599	845	-	NA	Tstart=791;Tend=909;ID=RND-5_FAMILY-2448;shortTE=F
CM029548.1	RepeatMasker	Unknown	4327605	4327921	1557	+	NA	Tstart=1901;Tend=2228;ID=RND-6_FAMILY-1364;shortTE=F
CM029548.1	RepeatMasker	Unknown	4328162	4328385	957	+	NA	Tstart=810;Tend=1027;ID=RND-1_FAMILY-537;shortTE=F
CM029548.1	RepeatMasker	Unknown	4329069	4329331	505	+	NA	Tstart=237;Tend=450;ID=RND-1_FAMILY-204;shortTE=T;TEgroup=ctg_3|RND-1_FAMILY-204|4
CM029548.1	RepeatMasker	Unknown	4329105	4329347	834	-	NA	Tstart=853;Tend=1036;ID=RND-4_FAMILY-12;shortTE=F
CM029548.1	RepeatMasker	Unknown	4329581	4329770	868	+	NA	Tstart=839;Tend=1044;ID=RND-1_FAMILY-427;shortTE=F
CM029548.1	RepeatMasker	Unknown	4329841	4330541	5950	-	NA	Tstart=857;Tend=1557;ID=RND-1_FAMILY-379;shortTE=F
CM029548.1	RepeatMasker	Unknown	4331060	4331199	908	+	NA	Tstart=1107;Tend=1240;ID=RND-1_FAMILY-149;shortTE=F
CM029548.1	RepeatMasker	Unknown	4331608	4331863	1674	+	NA	Tstart=929;Tend=1181;ID=RND-1_FAMILY-232;shortTE=F
CM029548.1	RepeatMasker	DNA/hAT-Charlie	4331637	4331863	1707	+	NA	Tstart=957;Tend=1180;ID=RND-6_FAMILY-6777;shortTE=F
CM029548.1	RepeatMasker	Unknown	4333227	4333392	913	-	NA	Tstart=494;Tend=672;ID=RND-6_FAMILY-7922;shortTE=F
CM029548.1	RepeatMasker	Unknown	4333397	4333883	2931	-	NA	Tstart=983;Tend=1465;ID=RND-1_FAMILY-247;shortTE=F
CM029548.1	RepeatMasker	Unknown	4334388	4334496	671	+	NA	Tstart=2823;Tend=2911;ID=RND-6_FAMILY-4261;shortTE=F
CM029548.1	RepeatMasker	DNA/CMC-EnSpm	4334827	4335069	1270	+	NA	Tstart=4179;Tend=4420;ID=RND-6_FAMILY-9514;shortTE=F
CM029548.1	RepeatMasker	Unknown	4334855	4335069	1537	+	NA	Tstart=819;Tend=1033;ID=RND-4_FAMILY-12;shortTE=F
CM029548.1	RepeatMasker	Unknown	4335231	4335390	600	+	NA	Tstart=591;Tend=763;ID=RND-1_FAMILY-179;shortTE=F
CM029548.1	RepeatMasker	Unknown	4337540	4337640	577	-	NA	Tstart=1659;Tend=1761;ID=RND-6_FAMILY-4370;shortTE=F
CM029548.1	RepeatMasker	Unknown	4337830	4338050	1270	+	NA	Tstart=910;Tend=1121;ID=RND-6_FAMILY-656;shortTE=F
CM029548.1	RepeatMasker	LINE/L2	4338136	4338313	484	-	NA	Tstart=758;Tend=926;ID=RND-6_FAMILY-328;shortTE=F
CM029548.1	RepeatMasker	Unknown	4338771	4338982	1052	+	NA	Tstart=2205;Tend=2419;ID=RND-6_FAMILY-2528;shortTE=F
CM029548.1	RepeatMasker	Unknown	4339751	4339855	450	-	NA	Tstart=1179;Tend=1276;ID=RND-1_FAMILY-84;shortTE=F
CM029548.1	RepeatMasker	Unknown	4340662	4342362	14016	-	NA	Tstart=300;Tend=1963;ID=RND-5_FAMILY-1265;shortTE=F
CM029548.1	RepeatMasker	SINE	4343411	4343629	1705	-	NA	Tstart=838;Tend=1054;ID=RND-6_FAMILY-1645;shortTE=F
CM029548.1	RepeatMasker	Unknown	4344190	4344346	921	+	NA	Tstart=932;Tend=1130;ID=RND-1_FAMILY-90;shortTE=F
CM029548.1	RepeatMasker	Unknown	4344789	4345009	1703	-	NA	Tstart=907;Tend=1127;ID=RND-6_FAMILY-425;shortTE=F
CM029548.1	RepeatMasker	Unknown	4345420	4346411	3544	+	NA	Tstart=1803;Tend=2847;ID=RND-1_FAMILY-119;shortTE=F
CM029548.1	RepeatMasker	Unknown	4346417	4346706	2478	+	NA	Tstart=748;Tend=1035;ID=RND-4_FAMILY-349;shortTE=F
CM029548.1	RepeatMasker	DNA/Academ-1	4347578	4348715	2617	+	NA	Tstart=864;Tend=3110;ID=RND-1_FAMILY-96;shortTE=F;TEgroup=ctg_3|RND-1_FAMILY-96|1
CM029548.1	RepeatMasker	Unknown	4350260	4350530	1027	-	NA	Tstart=1773;Tend=2051;ID=RND-1_FAMILY-379;shortTE=F
CM029548.1	RepeatMasker	Unknown	4351148	4351363	1780	-	NA	Tstart=907;Tend=1122;ID=RND-6_FAMILY-425;shortTE=F
CM029548.1	RepeatMasker	Unknown	4351427	4351550	1038	-	NA	Tstart=897;Tend=1020;ID=RND-1_FAMILY-204;shortTE=F
CM029548.1	RepeatMasker	Unknown	4351718	4352013	405	-	NA	Tstart=1604;Tend=2377;ID=RND-6_FAMILY-6012;shortTE=F;TEgroup=ctg_3|RND-6_FAMILY-6012|1
CM029548.1	RepeatMasker	Unknown	4352603	4352835	1414	-	NA	Tstart=1063;Tend=1302;ID=RND-6_FAMILY-1224;shortTE=F
CM029548.1	RepeatMasker	Unknown	4352891	4353055	523	+	NA	Tstart=961;Tend=1143;ID=RND-6_FAMILY-2344;shortTE=F
CM029548.1	RepeatMasker	Unknown	4353384	4354393	8686	+	NA	Tstart=1166;Tend=2173;ID=RND-5_FAMILY-444;shortTE=F
CM029548.1	RepeatMasker	Unknown	4354974	4355188	1384	-	NA	Tstart=917;Tend=1121;ID=RND-6_FAMILY-656;shortTE=F
CM029548.1	RepeatMasker	Unknown	4356175	4356402	536	-	NA	Tstart=3792;Tend=4021;ID=RND-1_FAMILY-474;shortTE=F
CM029548.1	RepeatMasker	Unknown	4356841	4357118	1190	-	NA	Tstart=263;Tend=538;ID=RND-1_FAMILY-204;shortTE=F
CM029548.1	RepeatMasker	DNA	4356896	4357143	1369	-	NA	Tstart=726;Tend=972;ID=RND-6_FAMILY-1340;shortTE=F
CM029548.1	RepeatMasker	Unknown	4357406	4357673	2074	-	NA	Tstart=978;Tend=1245;ID=RND-6_FAMILY-2602;shortTE=F
CM029548.1	RepeatMasker	Unknown	4358508	4358723	1812	-	NA	Tstart=907;Tend=1122;ID=RND-6_FAMILY-425;shortTE=F
CM029548.1	RepeatMasker	LTR/ERV1	4359923	4360436	2644	-	NA	Tstart=846;Tend=1319;ID=RND-6_FAMILY-1988;shortTE=F
CM029548.1	RepeatMasker	Unknown	4360695	4361278	1663	+	NA	Tstart=645;Tend=1241;ID=RND-6_FAMILY-1561;shortTE=F
CM029548.1	RepeatMasker	LTR/ERV1	4360768	4361281	2001	+	NA	Tstart=845;Tend=1294;ID=RND-6_FAMILY-1988;shortTE=F
CM029548.1	RepeatMasker	Unknown	4361569	4361755	954	+	NA	Tstart=897;Tend=1115;ID=RND-6_FAMILY-4706;shortTE=F
CM029548.1	RepeatMasker	RC/Helitron	4362694	4363022	729	-	NA	Tstart=2217;Tend=2546;ID=RND-4_FAMILY-36;shortTE=F
CM029548.1	RepeatMasker	LTR/ERV1	4362772	4363023	1524	+	NA	Tstart=1054;Tend=1306;ID=RND-6_FAMILY-1988;shortTE=F
CM029548.1	RepeatMasker	Unknown	4362790	4363104	1686	-	NA	Tstart=906;Tend=1122;ID=RND-6_FAMILY-425;shortTE=F
CM029548.1	RepeatMasker	SINE	4363589	4363826	1646	+	NA	Tstart=839;Tend=1055;ID=RND-6_FAMILY-1645;shortTE=F
CM029548.1	RepeatMasker	Unknown	4364100	4364232	922	-	NA	Tstart=1105;Tend=1233;ID=RND-1_FAMILY-149;shortTE=F
CM029548.1	RepeatMasker	Unknown	4364272	4364679	2188	+	NA	Tstart=815;Tend=1242;ID=RND-4_FAMILY-875;shortTE=F;TEgroup=ctg_3|RND-4_FAMILY-875|7
CM029548.1	RepeatMasker	DNA/hAT-Tip100	4365434	4366754	1282	-	NA	Tstart=280;Tend=1534;ID=RND-5_FAMILY-2940;shortTE=F;TEgroup=ctg_3|RND-5_FAMILY-2940|1
CM029548.1	RepeatMasker	Unknown	4367058	4367335	1663	-	NA	Tstart=929;Tend=1139;ID=RND-6_FAMILY-5246;shortTE=F
CM029548.1	RepeatMasker	Unknown	4368192	4368522	1667	-	NA	Tstart=822;Tend=1235;ID=RND-4_FAMILY-875;shortTE=F
CM029548.1	RepeatMasker	Unknown	4369634	4369878	1571	-	NA	Tstart=1430;Tend=1633;ID=RND-1_FAMILY-527;shortTE=F
CM029548.1	RepeatMasker	Unknown	4369981	4370253	2204	+	NA	Tstart=784;Tend=1069;ID=RND-5_FAMILY-4284;shortTE=F
CM029548.1	RepeatMasker	Unknown	4370700	4371406	2364	+	NA	Tstart=817;Tend=1536;ID=RND-4_FAMILY-12;shortTE=F
CM029548.1	RepeatMasker	Unknown	4371672	4371775	490	-	NA	Tstart=2812;Tend=2915;ID=RND-6_FAMILY-4261;shortTE=F
CM029548.1	RepeatMasker	Unknown	4373790	4374004	1621	-	NA	Tstart=955;Tend=1169;ID=RND-1_FAMILY-232;shortTE=F
CM029548.1	RepeatMasker	DNA/hAT-Charlie	4374337	4374553	1423	+	NA	Tstart=953;Tend=1170;ID=RND-6_FAMILY-6777;shortTE=F
CM029548.1	RepeatMasker	Unknown	4374339	4374582	1164	-	NA	Tstart=953;Tend=1190;ID=RND-1_FAMILY-804;shortTE=F
CM029548.1	RepeatMasker	Unknown	4375104	4375323	691	-	NA	Tstart=790;Tend=1003;ID=RND-1_FAMILY-537;shortTE=F
CM029548.1	RepeatMasker	Unknown	4375347	4375498	417	+	NA	Tstart=1833;Tend=1975;ID=RND-6_FAMILY-3929;shortTE=F
CM029548.1	RepeatMasker	RC/Helitron	4376493	4377298	6383	-	NA	Tstart=865;Tend=1698;ID=RND-4_FAMILY-36;shortTE=F
CM029548.1	RepeatMasker	Unknown	4382456	4382620	540	+	NA	Tstart=904;Tend=1061;ID=RND-5_FAMILY-481;shortTE=F
CM029548.1	RepeatMasker	LINE/L2	4384588	4384773	591	+	NA	Tstart=3462;Tend=3640;ID=RND-5_FAMILY-809;shortTE=F
CM029548.1	RepeatMasker	Unknown	4386129	4386230	722	-	NA	Tstart=1652;Tend=1751;ID=RND-1_FAMILY-244;shortTE=F
CM029548.1	RepeatMasker	Unknown	4386601	4387150	1850	+	NA	Tstart=925;Tend=1513;ID=RND-6_FAMILY-5246;shortTE=F
CM029548.1	RepeatMasker	Unknown	4388522	4388825	2576	+	NA	Tstart=865;Tend=1168;ID=RND-6_FAMILY-41;shortTE=F
CM029548.1	RepeatMasker	Unknown	4389310	4389562	1652	+	NA	Tstart=955;Tend=1181;ID=RND-1_FAMILY-232;shortTE=F
CM029548.1	RepeatMasker	Unknown	4389955	4390100	647	+	NA	Tstart=1538;Tend=1674;ID=RND-5_FAMILY-2871;shortTE=F
CM029548.1	RepeatMasker	Unknown	4390198	4390300	836	-	NA	Tstart=739;Tend=843;ID=RND-1_FAMILY-573;shortTE=F
CM029548.1	RepeatMasker	Unknown	4390784	4391002	1689	+	NA	Tstart=922;Tend=1140;ID=RND-6_FAMILY-5246;shortTE=F
CM029548.1	RepeatMasker	Unknown	4391917	4392165	1333	-	NA	Tstart=2531;Tend=2768;ID=RND-1_FAMILY-512;shortTE=F
CM029548.1	RepeatMasker	DNA	4391953	4392552	2067	+	NA	Tstart=353;Tend=972;ID=RND-6_FAMILY-1340;shortTE=F
CM029548.1	RepeatMasker	Unknown	4393578	4393786	576	+	NA	Tstart=2814;Tend=2944;ID=RND-6_FAMILY-4261;shortTE=T;TEgroup=ctg_3|RND-6_FAMILY-4261|13
CM029548.1	RepeatMasker	Unknown	4394308	4394508	1361	+	NA	Tstart=830;Tend=1029;ID=RND-4_FAMILY-12;shortTE=F
CM029548.1	RepeatMasker	LTR/ERV1	4396013	4396239	1322	-	NA	Tstart=1541;Tend=1777;ID=RND-6_FAMILY-1988;shortTE=F
CM029548.1	RepeatMasker	LTR/ERV1	4397909	4398301	1878	+	NA	Tstart=854;Tend=1306;ID=RND-6_FAMILY-1988;shortTE=F
CM029548.1	RepeatMasker	Unknown	4398096	4398332	1087	+	NA	Tstart=725;Tend=962;ID=RND-6_FAMILY-1561;shortTE=F
CM029548.1	RepeatMasker	Unknown	4398330	4398556	1053	+	NA	Tstart=2201;Tend=2423;ID=RND-6_FAMILY-2528;shortTE=F
CM029548.1	RepeatMasker	Unknown	4399496	4399762	1602	-	NA	Tstart=1652;Tend=1874;ID=RND-4_FAMILY-875;shortTE=F
CM029548.1	RepeatMasker	Unknown	4401054	4401996	1728	-	NA	Tstart=387;Tend=1942;ID=RND-6_FAMILY-5246;shortTE=F
CM029548.1	RepeatMasker	DNA/hAT-Charlie	4402174	4402407	1493	-	NA	Tstart=941;Tend=1173;ID=RND-6_FAMILY-6777;shortTE=F
CM029548.1	RepeatMasker	Unknown	4402745	4402875	588	-	NA	Tstart=918;Tend=1048;ID=RND-6_FAMILY-1885;shortTE=F
CM029548.1	RepeatMasker	Unknown	4404161	4404364	1490	-	NA	Tstart=830;Tend=1033;ID=RND-4_FAMILY-12;shortTE=F
CM029548.1	RepeatMasker	Unknown	4404712	4404857	751	+	NA	Tstart=1840;Tend=1993;ID=RND-6_FAMILY-14731;shortTE=F
CM029548.1	RepeatMasker	Unknown	4405811	4406033	1724	-	NA	Tstart=922;Tend=1142;ID=RND-6_FAMILY-5246;shortTE=F
CM029548.1	RepeatMasker	DNA	4405817	4406062	1291	-	NA	Tstart=726;Tend=968;ID=RND-6_FAMILY-1340;shortTE=F
CM029548.1	RepeatMasker	Unknown	4406925	4407304	1563	+	NA	Tstart=834;Tend=1872;ID=RND-4_FAMILY-875;shortTE=F;TEgroup=ctg_3|RND-4_FAMILY-875|8
CM029548.1	RepeatMasker	Unknown	4408152	4408383	1827	-	NA	Tstart=906;Tend=1134;ID=RND-6_FAMILY-425;shortTE=F
CM029548.1	RepeatMasker	Unknown	4408384	4408585	1175	-	NA	Tstart=2209;Tend=2410;ID=RND-6_FAMILY-2528;shortTE=F
CM029548.1	RepeatMasker	DNA/hAT-Charlie	4409766	4409979	1576	-	NA	Tstart=956;Tend=1169;ID=RND-6_FAMILY-6777;shortTE=F
CM029548.1	RepeatMasker	DNA/hAT-Charlie	4411776	4411994	1316	+	NA	Tstart=954;Tend=1173;ID=RND-6_FAMILY-6777;shortTE=F
CM029548.1	RepeatMasker	DNA/hAT-Charlie	4412898	4413114	1610	-	NA	Tstart=956;Tend=1172;ID=RND-6_FAMILY-6777;shortTE=F
CM029548.1	RepeatMasker	SINE	4414362	4414574	1639	+	NA	Tstart=839;Tend=1052;ID=RND-6_FAMILY-1645;shortTE=F
CM029548.1	RepeatMasker	Unknown	4415396	4415498	459	-	NA	Tstart=982;Tend=1086;ID=RND-1_FAMILY-290;shortTE=F
CM029548.1	RepeatMasker	Unknown	4415741	4415852	716	+	NA	Tstart=2819;Tend=2911;ID=RND-6_FAMILY-4261;shortTE=F
CM029548.1	RepeatMasker	SINE	4416450	4416667	1682	+	NA	Tstart=840;Tend=1055;ID=RND-6_FAMILY-1645;shortTE=F
CM029548.1	RepeatMasker	DNA/hAT-Charlie	4417429	4417644	1541	-	NA	Tstart=954;Tend=1169;ID=RND-6_FAMILY-6777;shortTE=F
CM029548.1	RepeatMasker	Unknown	4417430	4417643	1313	-	NA	Tstart=4354;Tend=4590;ID=RND-6_FAMILY-4001;shortTE=F
CM029548.1	RepeatMasker	LTR/ERV1	4418422	4418938	2256	+	NA	Tstart=848;Tend=1305;ID=RND-6_FAMILY-1988;shortTE=F
CM029548.1	RepeatMasker	Unknown	4418722	4418973	1388	+	NA	Tstart=956;Tend=1206;ID=RND-1_FAMILY-232;shortTE=F
CM029548.1	RepeatMasker	Unknown	4419196	4419318	711	-	NA	Tstart=2808;Tend=2911;ID=RND-6_FAMILY-4261;shortTE=F
CM029548.1	RepeatMasker	LTR/Pao	4419390	4420107	4955	+	NA	Tstart=905;Tend=1674;ID=RND-4_FAMILY-53;shortTE=F
CM029548.1	RepeatMasker	Unknown	4420368	4420492	857	+	NA	Tstart=1986;Tend=2132;ID=RND-5_FAMILY-4684;shortTE=F
CM029548.1	RepeatMasker	Unknown	4420758	4421008	1690	+	NA	Tstart=909;Tend=1120;ID=RND-6_FAMILY-425;shortTE=F
CM029548.1	RepeatMasker	Unknown	4422829	4423110	580	+	NA	Tstart=1181;Tend=1421;ID=RND-6_FAMILY-1097;shortTE=F
CM029548.1	RepeatMasker	Unknown	4423558	4423796	1241	-	NA	Tstart=908;Tend=1098;ID=RND-6_FAMILY-5246;shortTE=F
CM029548.1	RepeatMasker	Unknown	4423844	4424028	470	+	NA	Tstart=2206;Tend=2389;ID=RND-6_FAMILY-2528;shortTE=F
CM029548.1	RepeatMasker	Unknown	4423883	4424087	423	-	NA	Tstart=1789;Tend=1988;ID=RND-6_FAMILY-3929;shortTE=F
CM029548.1	RepeatMasker	Unknown	4425666	4426186	1643	+	NA	Tstart=998;Tend=1533;ID=RND-6_FAMILY-6551;shortTE=F
CM029548.1	RepeatMasker	Unknown	4426282	4426487	879	-	NA	Tstart=905;Tend=1074;ID=RND-6_FAMILY-5;shortTE=F
CM029548.1	RepeatMasker	Unknown	4428585	4429236	2050	+	NA	Tstart=856;Tend=1497;ID=RND-6_FAMILY-5676;shortTE=F
CM029548.1	RepeatMasker	Unknown	4429464	4430080	963	-	NA	Tstart=1894;Tend=2415;ID=RND-5_FAMILY-721;shortTE=F
CM029548.1	RepeatMasker	LTR/Pao	4431296	4431556	785	-	NA	Tstart=248;Tend=509;ID=RND-4_FAMILY-53;shortTE=F
CM029548.1	RepeatMasker	Unknown	4431356	4431562	1478	-	NA	Tstart=824;Tend=1030;ID=RND-4_FAMILY-12;shortTE=F
CM029548.1	RepeatMasker	Unknown	4432414	4432671	577	-	NA	Tstart=1028;Tend=1265;ID=RND-1_FAMILY-16;shortTE=F
CM029548.1	RepeatMasker	Unknown	4434463	4434661	1139	+	NA	Tstart=918;Tend=1145;ID=RND-6_FAMILY-1326;shortTE=F
CM029548.1	RepeatMasker	Unknown	4434700	4435685	6604	+	NA	Tstart=1635;Tend=2588;ID=RND-5_FAMILY-721;shortTE=F
CM029548.1	RepeatMasker	Unknown	4436091	4436347	1406	+	NA	Tstart=817;Tend=1031;ID=RND-4_FAMILY-12;shortTE=F
CM029548.1	RepeatMasker	Unknown	4436729	4436981	1458	-	NA	Tstart=956;Tend=1209;ID=RND-1_FAMILY-232;shortTE=F
CM029548.1	RepeatMasker	Unknown	4437453	4437570	851	-	NA	Tstart=956;Tend=1073;ID=RND-6_FAMILY-2344;shortTE=F
CM029548.1	RepeatMasker	Unknown	4438499	4439135	1856	-	NA	Tstart=854;Tend=1498;ID=RND-6_FAMILY-5676;shortTE=F
CM029548.1	RepeatMasker	Unknown	4438920	4439525	2060	+	NA	Tstart=819;Tend=1483;ID=RND-4_FAMILY-12;shortTE=F
CM029548.1	RepeatMasker	LTR/ERV1	4439326	4439553	951	-	NA	Tstart=1518;Tend=1763;ID=RND-6_FAMILY-1988;shortTE=F
CM029548.1	RepeatMasker	Unknown	4439615	4439725	523	+	NA	Tstart=764;Tend=880;ID=RND-1_FAMILY-179;shortTE=F
CM029548.1	RepeatMasker	Unknown	4440049	4440284	1538	+	NA	Tstart=853;Tend=1088;ID=RND-5_FAMILY-153;shortTE=F
CM029548.1	RepeatMasker	Unknown	4441094	4441336	1471	+	NA	Tstart=2019;Tend=2269;ID=RND-5_FAMILY-374;shortTE=F
CM029548.1	RepeatMasker	Unknown	4441941	4442054	768	-	NA	Tstart=2805;Tend=2911;ID=RND-6_FAMILY-4261;shortTE=F
CM029548.1	RepeatMasker	Unknown	4441953	4442067	466	+	NA	Tstart=2652;Tend=2757;ID=RND-6_FAMILY-3090;shortTE=F
CM029548.1	RepeatMasker	Unknown	4442083	4442188	409	-	NA	Tstart=1201;Tend=1305;ID=RND-5_FAMILY-2829;shortTE=F
CM029548.1	RepeatMasker	SINE	4443452	4443668	1588	+	NA	Tstart=837;Tend=1054;ID=RND-6_FAMILY-1645;shortTE=F
CM029548.1	RepeatMasker	LINE/I-Jockey	4444472	4444722	1103	-	NA	Tstart=1288;Tend=1542;ID=RND-6_FAMILY-9435;shortTE=F
CM029548.1	RepeatMasker	Unknown	4444508	4445037	1861	+	NA	Tstart=575;Tend=1133;ID=RND-5_FAMILY-866;shortTE=F
CM029548.1	RepeatMasker	DNA/hAT-Charlie	4446530	4446740	1484	-	NA	Tstart=963;Tend=1172;ID=RND-6_FAMILY-6777;shortTE=F
CM029548.1	RepeatMasker	Unknown	4448746	4449189	1138	-	NA	Tstart=960;Tend=1385;ID=RND-5_FAMILY-2820;shortTE=F
CM029548.1	RepeatMasker	DNA/hAT-Charlie	4449453	4449658	1550	+	NA	Tstart=964;Tend=1169;ID=RND-6_FAMILY-6777;shortTE=F
CM029548.1	RepeatMasker	Unknown	4449454	4449687	993	+	NA	Tstart=2210;Tend=2446;ID=RND-6_FAMILY-535;shortTE=F
CM029548.1	RepeatMasker	Unknown	4450151	4450531	975	+	NA	Tstart=1387;Tend=1739;ID=RND-5_FAMILY-2820;shortTE=F
CM029548.1	RepeatMasker	LTR/ERV1	4451334	4451577	1441	+	NA	Tstart=1062;Tend=1305;ID=RND-6_FAMILY-1988;shortTE=F
CM029548.1	RepeatMasker	Unknown	4451361	4451607	1647	-	NA	Tstart=817;Tend=1034;ID=RND-4_FAMILY-12;shortTE=F
CM029548.1	RepeatMasker	SINE	4452813	4453027	1461	-	NA	Tstart=838;Tend=1052;ID=RND-6_FAMILY-1645;shortTE=F
CM029548.1	RepeatMasker	Unknown	4453348	4453494	459	-	NA	Tstart=900;Tend=1090;ID=RND-6_FAMILY-4706;shortTE=F
CM029548.1	RepeatMasker	Unknown	4453617	4453831	1468	-	NA	Tstart=931;Tend=1138;ID=RND-6_FAMILY-425;shortTE=F
CM029548.1	RepeatMasker	Unknown	4454414	4454631	1504	-	NA	Tstart=923;Tend=1138;ID=RND-6_FAMILY-5246;shortTE=F
CM029548.1	RepeatMasker	DNA/hAT-Charlie	4454904	4455121	1611	-	NA	Tstart=953;Tend=1170;ID=RND-6_FAMILY-6777;shortTE=F
CM029548.1	RepeatMasker	Unknown	4455332	4455618	1771	+	NA	Tstart=972;Tend=1281;ID=RND-6_FAMILY-2602;shortTE=F
CM029548.1	RepeatMasker	Unknown	4457276	4457394	780	-	NA	Tstart=2820;Tend=2911;ID=RND-6_FAMILY-4261;shortTE=F
CM029548.1	RepeatMasker	DNA/hAT-Charlie	4459540	4459761	1440	+	NA	Tstart=953;Tend=1173;ID=RND-6_FAMILY-6777;shortTE=F
CM029548.1	RepeatMasker	Unknown	4459546	4459839	1156	+	NA	Tstart=953;Tend=1214;ID=RND-5_FAMILY-1487;shortTE=F
CM029548.1	RepeatMasker	LTR/ERV1	4461280	4461552	1282	-	NA	Tstart=842;Tend=1111;ID=RND-6_FAMILY-1988;shortTE=F
CM029548.1	RepeatMasker	Unknown	4461331	4461596	1421	+	NA	Tstart=922;Tend=1145;ID=RND-6_FAMILY-5246;shortTE=F
CM029548.1	RepeatMasker	Unknown	4463573	4463807	1721	-	NA	Tstart=898;Tend=1134;ID=RND-6_FAMILY-425;shortTE=F
CM029548.1	RepeatMasker	Unknown	4464243	4464448	1520	+	NA	Tstart=920;Tend=1124;ID=RND-6_FAMILY-425;shortTE=F
CM029548.1	RepeatMasker	Unknown	4466736	4467032	694	-	NA	Tstart=536;Tend=839;ID=RND-5_FAMILY-2715;shortTE=F
CM029548.1	RepeatMasker	Unknown	4467126	4467262	616	-	NA	Tstart=2506;Tend=2643;ID=RND-1_FAMILY-447;shortTE=F
CM029548.1	RepeatMasker	Unknown	4467266	4467397	541	+	NA	Tstart=1759;Tend=1887;ID=RND-6_FAMILY-652;shortTE=F
CM029548.1	RepeatMasker	Unknown	4468294	4468499	1336	-	NA	Tstart=930;Tend=1140;ID=RND-6_FAMILY-5246;shortTE=F
CM029548.1	RepeatMasker	DNA/CMC-EnSpm	4468295	4468558	1014	-	NA	Tstart=4150;Tend=4420;ID=RND-6_FAMILY-9514;shortTE=F
CM029548.1	RepeatMasker	Unknown	4468846	4469213	1739	-	NA	Tstart=834;Tend=1283;ID=RND-4_FAMILY-875;shortTE=F;TEgroup=ctg_3|RND-4_FAMILY-875|10
CM029548.1	RepeatMasker	Unknown	4469500	4469726	1652	+	NA	Tstart=919;Tend=1148;ID=RND-6_FAMILY-5246;shortTE=F
CM029548.1	RepeatMasker	Unknown	4470605	4470751	444	+	NA	Tstart=2327;Tend=2478;ID=RND-1_FAMILY-56;shortTE=F
CM029548.1	RepeatMasker	Unknown	4470772	4470952	813	-	NA	Tstart=107;Tend=286;ID=RND-6_FAMILY-49;shortTE=F
CM029548.1	RepeatMasker	Unknown	4472675	4473030	2784	+	NA	Tstart=698;Tend=1053;ID=RND-6_FAMILY-1374;shortTE=F
CM029548.1	RepeatMasker	Unknown	4475614	4475854	1624	+	NA	Tstart=922;Tend=1192;ID=RND-6_FAMILY-5246;shortTE=F
CM029548.1	RepeatMasker	Unknown	4477779	4477915	865	-	NA	Tstart=910;Tend=1049;ID=RND-6_FAMILY-1885;shortTE=F
CM029548.1	RepeatMasker	LTR/ERV1	4479953	4480155	1618	+	NA	Tstart=1089;Tend=1302;ID=RND-6_FAMILY-1988;shortTE=F
CM029548.1	RepeatMasker	Unknown	4480835	4481028	1614	-	NA	Tstart=621;Tend=814;ID=RND-1_FAMILY-658;shortTE=F
CM029548.1	RepeatMasker	Unknown	4482011	4482634	1457	+	NA	Tstart=922;Tend=1941;ID=RND-6_FAMILY-5246;shortTE=F
CM029548.1	RepeatMasker	Unknown	4482796	4483711	6972	-	NA	Tstart=930;Tend=1886;ID=RND-6_FAMILY-1216;shortTE=F
CM029548.1	RepeatMasker	Unknown	4483943	4484193	1510	+	NA	Tstart=816;Tend=1033;ID=RND-4_FAMILY-12;shortTE=F
CM029548.1	RepeatMasker	DNA/hAT-Charlie	4484376	4484592	1467	+	NA	Tstart=954;Tend=1170;ID=RND-6_FAMILY-6777;shortTE=F
CM029548.1	RepeatMasker	Unknown	4484827	4485089	2155	+	NA	Tstart=966;Tend=1232;ID=RND-6_FAMILY-35;shortTE=F
CM029548.1	RepeatMasker	Unknown	4485192	4485293	476	-	NA	Tstart=1132;Tend=1229;ID=RND-6_FAMILY-2727;shortTE=F
CM029548.1	RepeatMasker	SINE	4486272	4486497	1485	-	NA	Tstart=838;Tend=1063;ID=RND-6_FAMILY-1645;shortTE=F
CM029548.1	RepeatMasker	Unknown	4487199	4487310	477	-	NA	Tstart=389;Tend=503;ID=RND-6_FAMILY-1375;shortTE=F
CM029548.1	RepeatMasker	Unknown	4487695	4487944	2025	+	NA	Tstart=957;Tend=1209;ID=RND-6_FAMILY-5056;shortTE=F
CM029548.1	RepeatMasker	Unknown	4488624	4489031	1796	-	NA	Tstart=1166;Tend=1605;ID=RND-5_FAMILY-1838;shortTE=F
CM029548.1	RepeatMasker	Unknown	4489033	4489142	820	-	NA	Tstart=828;Tend=937;ID=RND-4_FAMILY-875;shortTE=F
CM029548.1	RepeatMasker	Unknown	4490508	4490760	1491	-	NA	Tstart=823;Tend=1137;ID=RND-4_FAMILY-12;shortTE=F
CM029548.1	RepeatMasker	Unknown	4491270	4491451	919	+	NA	Tstart=2849;Tend=3029;ID=RND-1_FAMILY-212;shortTE=F
CM029548.1	RepeatMasker	DNA	4491511	4491729	1627	-	NA	Tstart=756;Tend=973;ID=RND-6_FAMILY-1340;shortTE=F
CM029548.1	RepeatMasker	Unknown	4492515	4492765	1177	+	NA	Tstart=1192;Tend=1432;ID=RND-1_FAMILY-530;shortTE=F
CM029548.1	RepeatMasker	DNA/hAT-Charlie	4492545	4492764	1677	-	NA	Tstart=954;Tend=1174;ID=RND-6_FAMILY-6777;shortTE=F
CM029548.1	RepeatMasker	LINE/I-Jockey	4493507	4493656	708	-	NA	Tstart=2915;Tend=3062;ID=RND-5_FAMILY-1393;shortTE=F
CM029548.1	RepeatMasker	Unknown	4493881	4494138	1511	-	NA	Tstart=907;Tend=1122;ID=RND-6_FAMILY-425;shortTE=F
CM029548.1	RepeatMasker	Unknown	4495492	4495682	1056	+	NA	Tstart=1042;Tend=1233;ID=RND-1_FAMILY-501;shortTE=F
CM029548.1	RepeatMasker	SINE	4495803	4496024	1554	+	NA	Tstart=833;Tend=1054;ID=RND-6_FAMILY-1645;shortTE=F
CM029548.1	RepeatMasker	Unknown	4495808	4496051	1262	-	NA	Tstart=1422;Tend=1665;ID=RND-1_FAMILY-149;shortTE=F
CM029548.1	RepeatMasker	LINE/L2	4496440	4496654	766	-	NA	Tstart=1804;Tend=2012;ID=RND-6_FAMILY-4402;shortTE=F
CM029548.1	RepeatMasker	Unknown	4496686	4496943	1488	-	NA	Tstart=907;Tend=1122;ID=RND-6_FAMILY-425;shortTE=F
CM029548.1	RepeatMasker	Unknown	4498419	4498609	1033	+	NA	Tstart=1042;Tend=1233;ID=RND-1_FAMILY-501;shortTE=F
CM029548.1	RepeatMasker	SINE	4498735	4498956	1660	+	NA	Tstart=833;Tend=1054;ID=RND-6_FAMILY-1645;shortTE=F
CM029548.1	RepeatMasker	LINE/L2	4498740	4498982	1356	-	NA	Tstart=1743;Tend=1986;ID=RND-6_FAMILY-6312;shortTE=F
CM029548.1	RepeatMasker	LINE/L2	4499370	4499584	766	-	NA	Tstart=1804;Tend=2012;ID=RND-6_FAMILY-4402;shortTE=F
CM029548.1	RepeatMasker	Unknown	4500163	4500837	2448	+	NA	Tstart=818;Tend=1488;ID=RND-4_FAMILY-12;shortTE=F
CM029548.1	RepeatMasker	Unknown	4501253	4502415	3073	-	NA	Tstart=626;Tend=1667;ID=RND-1_FAMILY-599;shortTE=F
CM029548.1	RepeatMasker	Unknown	4502623	4502982	1380	-	NA	Tstart=1399;Tend=2058;ID=RND-6_FAMILY-6551;shortTE=F
CM029548.1	RepeatMasker	Unknown	4505775	4505899	733	+	NA	Tstart=2808;Tend=2911;ID=RND-6_FAMILY-4261;shortTE=F
CM029548.1	RepeatMasker	Unknown	4505913	4506244	1891	-	NA	Tstart=873;Tend=1192;ID=RND-5_FAMILY-1487;shortTE=F
CM029548.1	RepeatMasker	Unknown	4506762	4506896	427	-	NA	Tstart=900;Tend=1054;ID=RND-6_FAMILY-4706;shortTE=F
CM029548.1	RepeatMasker	Unknown	4507730	4507974	1580	+	NA	Tstart=816;Tend=1102;ID=RND-5_FAMILY-153;shortTE=F
CM029548.1	RepeatMasker	Unknown	4508463	4508699	1499	-	NA	Tstart=928;Tend=1138;ID=RND-6_FAMILY-5246;shortTE=F
CM029548.1	RepeatMasker	Unknown	4509104	4509374	1235	-	NA	Tstart=1069;Tend=1343;ID=RND-6_FAMILY-767;shortTE=F
CM029548.1	RepeatMasker	SINE	4510329	4510540	1678	+	NA	Tstart=841;Tend=1055;ID=RND-6_FAMILY-1645;shortTE=F
CM029548.1	RepeatMasker	SINE	4512087	4512300	1542	-	NA	Tstart=838;Tend=1051;ID=RND-6_FAMILY-1645;shortTE=F
CM029548.1	RepeatMasker	Unknown	4512762	4512867	827	+	NA	Tstart=950;Tend=1055;ID=RND-6_FAMILY-35;shortTE=F
CM029548.1	RepeatMasker	Unknown	4513125	4513282	678	+	NA	Tstart=894;Tend=1049;ID=RND-6_FAMILY-1439;shortTE=F
CM029548.1	RepeatMasker	Unknown	4513727	4514034	1370	-	NA	Tstart=725;Tend=1140;ID=RND-6_FAMILY-5246;shortTE=F
CM029548.1	RepeatMasker	Unknown	4514270	4514481	1611	+	NA	Tstart=930;Tend=1141;ID=RND-6_FAMILY-5246;shortTE=F
CM029548.1	RepeatMasker	Unknown	4515412	4515697	2512	-	NA	Tstart=746;Tend=1031;ID=RND-4_FAMILY-349;shortTE=F
CM029548.1	RepeatMasker	LTR/Pao	4515714	4515964	761	+	NA	Tstart=2287;Tend=2539;ID=RND-4_FAMILY-53;shortTE=F
CM029548.1	RepeatMasker	DNA/hAT-Charlie	4515751	4515964	1609	-	NA	Tstart=957;Tend=1169;ID=RND-6_FAMILY-6777;shortTE=F
CM029548.1	RepeatMasker	Unknown	4516494	4516640	1083	+	NA	Tstart=1102;Tend=1249;ID=RND-1_FAMILY-209;shortTE=F
CM029548.1	RepeatMasker	Unknown	4516709	4516964	1271	+	NA	Tstart=8;Tend=263;ID=RND-6_FAMILY-1297;shortTE=F
CM029548.1	RepeatMasker	Unknown	4516743	4516967	1521	-	NA	Tstart=946;Tend=1171;ID=RND-1_FAMILY-232;shortTE=F
CM029548.1	RepeatMasker	Unknown	4517002	4517239	1004	+	NA	Tstart=2203;Tend=2428;ID=RND-6_FAMILY-2528;shortTE=F
CM029548.1	RepeatMasker	Unknown	4517273	4517481	1410	-	NA	Tstart=825;Tend=1033;ID=RND-4_FAMILY-12;shortTE=F
CM029548.1	RepeatMasker	Unknown	4517932	4518039	635	-	NA	Tstart=2650;Tend=2758;ID=RND-6_FAMILY-3090;shortTE=F
CM029548.1	RepeatMasker	LINE/Penelope	4518633	4518919	1490	+	NA	Tstart=842;Tend=1118;ID=RND-6_FAMILY-5891;shortTE=F
CM029548.1	RepeatMasker	Unknown	4518968	4519222	1273	-	NA	Tstart=956;Tend=1210;ID=RND-1_FAMILY-232;shortTE=F
CM029548.1	RepeatMasker	LTR/ERV1	4519007	4519248	1335	+	NA	Tstart=1089;Tend=1330;ID=RND-6_FAMILY-1988;shortTE=F
CM029548.1	RepeatMasker	Unknown	4523123	4523391	1463	+	NA	Tstart=923;Tend=1160;ID=RND-6_FAMILY-5246;shortTE=F
CM029548.1	RepeatMasker	Unknown	4523151	4523432	630	-	NA	Tstart=90;Tend=343;ID=RND-6_FAMILY-2794;shortTE=F
CM029548.1	RepeatMasker	DNA	4524556	4524800	1262	+	NA	Tstart=320;Tend=566;ID=RND-6_FAMILY-1340;shortTE=F
CM029548.1	RepeatMasker	LTR/ERV1	4524582	4525033	2216	-	NA	Tstart=847;Tend=1306;ID=RND-6_FAMILY-1988;shortTE=F
CM029548.1	RepeatMasker	Unknown	4524818	4525059	696	+	NA	Tstart=917;Tend=1154;ID=RND-1_FAMILY-293;shortTE=F
CM029548.1	RepeatMasker	Unknown	4525428	4525539	766	+	NA	Tstart=2382;Tend=2476;ID=RND-6_FAMILY-9584;shortTE=F
CM029548.1	RepeatMasker	Unknown	4525443	4525562	634	-	NA	Tstart=3989;Tend=4103;ID=RND-1_FAMILY-427;shortTE=F
CM029548.1	RepeatMasker	Unknown	4527846	4528073	1537	+	NA	Tstart=813;Tend=1041;ID=RND-4_FAMILY-12;shortTE=F
CM029548.1	RepeatMasker	Unknown	4528548	4528722	1199	+	NA	Tstart=743;Tend=923;ID=RND-6_FAMILY-2653;shortTE=F
CM029548.1	RepeatMasker	Unknown	4528746	4528865	507	+	NA	Tstart=1660;Tend=1782;ID=RND-1_FAMILY-244;shortTE=F
CM029548.1	RepeatMasker	DNA/hAT-Charlie	4529249	4529459	1613	+	NA	Tstart=961;Tend=1171;ID=RND-6_FAMILY-6777;shortTE=F
CM029548.1	RepeatMasker	Unknown	4530564	4530667	655	+	NA	Tstart=2382;Tend=2486;ID=RND-6_FAMILY-9584;shortTE=F
CM029548.1	RepeatMasker	SINE	4531588	4531816	1584	+	NA	Tstart=827;Tend=1055;ID=RND-6_FAMILY-1645;shortTE=F
CM029548.1	RepeatMasker	Unknown	4532680	4533686	2534	-	NA	Tstart=133;Tend=1480;ID=RND-4_FAMILY-12;shortTE=F
CM029548.1	RepeatMasker	LINE/L2	4535278	4535475	815	+	NA	Tstart=1602;Tend=1791;ID=RND-5_FAMILY-4046;shortTE=F
CM029548.1	RepeatMasker	Unknown	4536776	4537157	2610	+	NA	Tstart=1081;Tend=1490;ID=RND-6_FAMILY-2174;shortTE=F
CM029548.1	RepeatMasker	Unknown	4537575	4537799	1598	+	NA	Tstart=920;Tend=1144;ID=RND-6_FAMILY-5246;shortTE=F
CM029548.1	RepeatMasker	Unknown	4537935	4538112	964	-	NA	Tstart=733;Tend=915;ID=RND-6_FAMILY-1946;shortTE=F
CM029548.1	RepeatMasker	SINE	4540033	4540250	1704	-	NA	Tstart=837;Tend=1054;ID=RND-6_FAMILY-1645;shortTE=F
CM029548.1	RepeatMasker	Unknown	4542349	4542574	1670	+	NA	Tstart=919;Tend=1143;ID=RND-6_FAMILY-5246;shortTE=F
CM029548.1	RepeatMasker	Unknown	4542364	4542607	1110	-	NA	Tstart=295;Tend=537;ID=RND-5_FAMILY-2715;shortTE=F
CM029548.1	RepeatMasker	Unknown	4542642	4542759	854	-	NA	Tstart=976;Tend=1103;ID=RND-1_FAMILY-290;shortTE=F
CM029548.1	RepeatMasker	Unknown	4543065	4543248	652	-	NA	Tstart=2211;Tend=2424;ID=RND-6_FAMILY-2528;shortTE=F
CM029548.1	RepeatMasker	DNA/hAT-Charlie	4543507	4543708	1471	+	NA	Tstart=953;Tend=1154;ID=RND-6_FAMILY-6777;shortTE=F
CM029548.1	RepeatMasker	Unknown	4544750	4544851	653	+	NA	Tstart=2811;Tend=2912;ID=RND-6_FAMILY-4261;shortTE=F
CM029548.1	RepeatMasker	Unknown	4544870	4545008	428	+	NA	Tstart=2350;Tend=2478;ID=RND-1_FAMILY-56;shortTE=F
CM029548.1	RepeatMasker	Unknown	4545820	4545978	449	-	NA	Tstart=1419;Tend=1585;ID=RND-1_FAMILY-585;shortTE=F
CM029548.1	RepeatMasker	Unknown	4547084	4547671	544	+	NA	Tstart=380;Tend=932;ID=RND-6_FAMILY-1561;shortTE=F
CM029548.1	RepeatMasker	Unknown	4547397	4547700	1641	-	NA	Tstart=907;Tend=1198;ID=RND-6_FAMILY-425;shortTE=F
CM029548.1	RepeatMasker	Unknown	4548844	4549061	1556	+	NA	Tstart=816;Tend=1033;ID=RND-4_FAMILY-12;shortTE=F
CM029548.1	RepeatMasker	Unknown	4550288	4550693	766	+	NA	Tstart=2;Tend=889;ID=RND-6_FAMILY-4911;shortTE=F
CM029548.1	RepeatMasker	DNA/hAT-Charlie	4550694	4550913	1408	-	NA	Tstart=953;Tend=1172;ID=RND-6_FAMILY-6777;shortTE=F
CM029548.1	RepeatMasker	Unknown	4551399	4551564	1061	-	NA	Tstart=5582;Tend=5747;ID=RND-6_FAMILY-7091;shortTE=F
CM029548.1	RepeatMasker	DNA/hAT-Charlie	4553432	4553650	1650	+	NA	Tstart=953;Tend=1172;ID=RND-6_FAMILY-6777;shortTE=F
CM029548.1	RepeatMasker	Unknown	4555109	4555211	765	+	NA	Tstart=2821;Tend=2911;ID=RND-6_FAMILY-4261;shortTE=F
CM029548.1	RepeatMasker	SINE	4555637	4555851	1607	-	NA	Tstart=836;Tend=1051;ID=RND-6_FAMILY-1645;shortTE=F
CM029548.1	RepeatMasker	Unknown	4556593	4556708	431	+	NA	Tstart=823;Tend=997;ID=RND-1_FAMILY-537;shortTE=F
CM029548.1	RepeatMasker	LINE/I-Jockey	4556963	4557085	711	+	NA	Tstart=2933;Tend=3055;ID=RND-5_FAMILY-1393;shortTE=F
CM029548.1	RepeatMasker	Unknown	4558478	4558699	1363	-	NA	Tstart=910;Tend=1121;ID=RND-6_FAMILY-656;shortTE=F
CM029548.1	RepeatMasker	Unknown	4560717	4560925	1385	-	NA	Tstart=815;Tend=1033;ID=RND-4_FAMILY-12;shortTE=F
CM029548.1	RepeatMasker	Unknown	4561091	4561273	501	-	NA	Tstart=360;Tend=542;ID=RND-1_FAMILY-709;shortTE=F
CM029548.1	RepeatMasker	LINE/L2	4561520	4561667	1075	-	NA	Tstart=869;Tend=1013;ID=RND-5_FAMILY-330;shortTE=F
CM029548.1	RepeatMasker	DNA/CMC-EnSpm	4562175	4562287	509	+	NA	Tstart=4173;Tend=4282;ID=RND-6_FAMILY-9514;shortTE=F
CM029548.1	RepeatMasker	LINE/Dong-R4	4562396	4562525	1061	-	NA	Tstart=4683;Tend=4814;ID=RND-6_FAMILY-2131;shortTE=F
CM029548.1	RepeatMasker	LTR/Gypsy	4562532	4562869	915	-	NA	Tstart=2574;Tend=2818;ID=GYPSY-24_DEL-I;shortTE=F
CM029548.1	RepeatMasker	Unknown	4563203	4563315	583	-	NA	Tstart=2122;Tend=2236;ID=RND-5_FAMILY-612;shortTE=F
CM029548.1	RepeatMasker	Unknown	4563223	4563326	546	+	NA	Tstart=2644;Tend=2753;ID=RND-6_FAMILY-3090;shortTE=F
CM029548.1	RepeatMasker	DNA	4563700	4563938	1384	+	NA	Tstart=723;Tend=971;ID=RND-6_FAMILY-1340;shortTE=F
CM029548.1	RepeatMasker	SINE	4563729	4563979	1489	+	NA	Tstart=1447;Tend=1707;ID=RND-6_FAMILY-1645;shortTE=F
CM029548.1	RepeatMasker	Unknown	4564806	4565095	1338	-	NA	Tstart=791;Tend=1139;ID=RND-6_FAMILY-5246;shortTE=F
CM029548.1	RepeatMasker	SINE	4566486	4566698	1456	+	NA	Tstart=840;Tend=1052;ID=RND-6_FAMILY-1645;shortTE=F
CM029548.1	RepeatMasker	Unknown	4567846	4568053	559	-	NA	Tstart=2201;Tend=2423;ID=RND-6_FAMILY-2528;shortTE=F
CM029548.1	RepeatMasker	LINE/L2	4569519	4569672	489	-	NA	Tstart=903;Tend=1062;ID=RND-1_FAMILY-765;shortTE=F
CM029548.1	RepeatMasker	LTR/ERV1	4570177	4570670	2358	+	NA	Tstart=846;Tend=1306;ID=RND-6_FAMILY-1988;shortTE=F
CM029548.1	RepeatMasker	Unknown	4571501	4571658	1272	-	NA	Tstart=946;Tend=1113;ID=RND-1_FAMILY-223;shortTE=F
CM029548.1	RepeatMasker	Unknown	4571737	4571912	628	+	NA	Tstart=915;Tend=1124;ID=RND-6_FAMILY-4706;shortTE=F
CM029548.1	RepeatMasker	Unknown	4572527	4572773	1717	-	NA	Tstart=951;Tend=1168;ID=RND-5_FAMILY-1487;shortTE=F
CM029548.1	RepeatMasker	Unknown	4572900	4573110	562	-	NA	Tstart=959;Tend=1186;ID=RND-6_FAMILY-2344;shortTE=F
CM029548.1	RepeatMasker	Unknown	4575460	4575723	1766	-	NA	Tstart=949;Tend=1168;ID=RND-5_FAMILY-1487;shortTE=F
CM029548.1	RepeatMasker	LINE/L2	4575519	4575752	763	-	NA	Tstart=77;Tend=314;ID=RND-6_FAMILY-6312;shortTE=F
CM029548.1	RepeatMasker	DNA/hAT-Charlie	4576581	4576788	1465	-	NA	Tstart=965;Tend=1172;ID=RND-6_FAMILY-6777;shortTE=F
CM029548.1	RepeatMasker	Unknown	4577587	4577694	474	-	NA	Tstart=1537;Tend=1617;ID=RND-5_FAMILY-2871;shortTE=F
CM029548.1	RepeatMasker	Unknown	4577726	4577827	648	+	NA	Tstart=2620;Tend=2723;ID=RND-5_FAMILY-727;shortTE=F
CM029548.1	RepeatMasker	Unknown	4579406	4579642	863	-	NA	Tstart=791;Tend=1024;ID=RND-6_FAMILY-2200;shortTE=F
CM029548.1	RepeatMasker	Unknown	4579446	4579699	1483	+	NA	Tstart=926;Tend=1142;ID=RND-6_FAMILY-5246;shortTE=F
CM029548.1	RepeatMasker	Unknown	4580260	4581045	2669	+	NA	Tstart=575;Tend=1372;ID=RND-5_FAMILY-866;shortTE=F
CM029548.1	RepeatMasker	Unknown	4581408	4581531	523	+	NA	Tstart=1758;Tend=1898;ID=RND-5_FAMILY-1633;shortTE=F
CM029548.1	RepeatMasker	Unknown	4581715	4581961	1682	+	NA	Tstart=814;Tend=1030;ID=RND-4_FAMILY-12;shortTE=F
CM029548.1	RepeatMasker	Unknown	4582833	4582983	560	-	NA	Tstart=905;Tend=1070;ID=RND-6_FAMILY-5;shortTE=F
CM029548.1	RepeatMasker	DNA/CMC-EnSpm	4583460	4583705	1251	-	NA	Tstart=4207;Tend=4445;ID=RND-6_FAMILY-9514;shortTE=F
CM029548.1	RepeatMasker	Unknown	4583493	4583710	1545	-	NA	Tstart=814;Tend=1032;ID=RND-4_FAMILY-12;shortTE=F
CM029548.1	RepeatMasker	Unknown	4583510	4584233	1116	+	NA	Tstart=558;Tend=1086;ID=RND-4_FAMILY-875;shortTE=F;TEgroup=ctg_3|RND-4_FAMILY-875|11
CM029548.1	RepeatMasker	LTR/ERV1	4584985	4585203	1668	+	NA	Tstart=1087;Tend=1305;ID=RND-6_FAMILY-1988;shortTE=F
CM029548.1	RepeatMasker	Unknown	4586339	4586552	1607	+	NA	Tstart=961;Tend=1174;ID=RND-1_FAMILY-232;shortTE=F
CM029548.1	RepeatMasker	Unknown	4587909	4588084	845	+	NA	Tstart=2028;Tend=2202;ID=RND-6_FAMILY-1364;shortTE=F
CM029548.1	RepeatMasker	SINE	4588264	4588505	1227	-	NA	Tstart=835;Tend=1055;ID=RND-6_FAMILY-1645;shortTE=F
CM029548.1	RepeatMasker	Unknown	4588946	4589239	1768	-	NA	Tstart=786;Tend=1053;ID=RND-6_FAMILY-4920;shortTE=F
CM029548.1	RepeatMasker	LTR/ERV1	4591665	4591886	1216	+	NA	Tstart=819;Tend=1063;ID=RND-6_FAMILY-1988;shortTE=F
CM029548.1	RepeatMasker	Unknown	4591692	4591887	1507	+	NA	Tstart=907;Tend=1124;ID=RND-6_FAMILY-425;shortTE=F
CM029548.1	RepeatMasker	Unknown	4591720	4591918	462	-	NA	Tstart=1541;Tend=1747;ID=RND-6_FAMILY-825;shortTE=F
CM029548.1	RepeatMasker	DNA	4592619	4593319	2737	-	NA	Tstart=351;Tend=990;ID=RND-6_FAMILY-1340;shortTE=F
CM029548.1	RepeatMasker	Unknown	4593105	4593355	1115	-	NA	Tstart=1735;Tend=1974;ID=RND-5_FAMILY-862;shortTE=F
CM029548.1	RepeatMasker	Unknown	4593663	4593918	1094	+	NA	Tstart=952;Tend=1172;ID=RND-1_FAMILY-232;shortTE=F
CM029548.1	RepeatMasker	LTR/ERV1	4593667	4593963	879	-	NA	Tstart=1045;Tend=1305;ID=RND-6_FAMILY-1988;shortTE=F
CM029548.1	RepeatMasker	Unknown	4594167	4594339	1203	+	NA	Tstart=960;Tend=1240;ID=RND-1_FAMILY-273;shortTE=F
CM029548.1	RepeatMasker	Unknown	4595661	4595879	1639	-	NA	Tstart=923;Tend=1141;ID=RND-6_FAMILY-5246;shortTE=F
CM029548.1	RepeatMasker	Unknown	4597005	4597264	1005	-	NA	Tstart=2443;Tend=2696;ID=RND-6_FAMILY-3739;shortTE=F
CM029548.1	RepeatMasker	SINE	4597035	4597243	1634	-	NA	Tstart=843;Tend=1052;ID=RND-6_FAMILY-1645;shortTE=F
CM029548.1	RepeatMasker	SINE	4598460	4598659	1510	+	NA	Tstart=854;Tend=1054;ID=RND-6_FAMILY-1645;shortTE=F
CM029548.1	RepeatMasker	Unknown	4599197	4599330	877	-	NA	Tstart=513;Tend=643;ID=RND-6_FAMILY-7922;shortTE=F
CM029548.1	RepeatMasker	Unknown	4600352	4600946	1814	+	NA	Tstart=930;Tend=1513;ID=RND-6_FAMILY-5246;shortTE=F
CM029548.1	RepeatMasker	Unknown	4600731	4600972	1008	-	NA	Tstart=13;Tend=256;ID=RND-6_FAMILY-1297;shortTE=F
CM029548.1	RepeatMasker	Unknown	4601506	4601627	1019	+	NA	Tstart=958;Tend=1079;ID=RND-1_FAMILY-273;shortTE=F
CM029548.1	RepeatMasker	LINE/L2	4601742	4602016	448	+	NA	Tstart=3060;Tend=3337;ID=KIRI-2_DTA;shortTE=F
CM029548.1	RepeatMasker	LINE/CR1	4601901	4602504	566	+	NA	Tstart=843;Tend=1451;ID=RND-6_FAMILY-808;shortTE=F
CM029548.1	RepeatMasker	Unknown	4603687	4603892	1302	+	NA	Tstart=923;Tend=1143;ID=RND-6_FAMILY-5246;shortTE=F
CM029548.1	RepeatMasker	Unknown	4604521	4604730	667	+	NA	Tstart=1573;Tend=1775;ID=RND-1_FAMILY-299;shortTE=F
CM029548.1	RepeatMasker	LTR/ERV1	4604815	4605281	2536	-	NA	Tstart=845;Tend=1319;ID=RND-6_FAMILY-1988;shortTE=F
CM029548.1	RepeatMasker	Unknown	4605066	4605679	1509	-	NA	Tstart=856;Tend=1496;ID=RND-6_FAMILY-5676;shortTE=F
CM029548.1	RepeatMasker	LTR/ERV1	4607459	4607976	2351	+	NA	Tstart=846;Tend=1313;ID=RND-6_FAMILY-1988;shortTE=F
CM029548.1	RepeatMasker	Unknown	4607874	4607992	636	-	NA	Tstart=3956;Tend=4069;ID=RND-1_FAMILY-356;shortTE=F
CM029548.1	RepeatMasker	DNA/hAT-Charlie	4609057	4609310	792	-	NA	Tstart=1987;Tend=2241;ID=RND-1_FAMILY-396;shortTE=F
CM029548.1	RepeatMasker	LTR/ERV1	4609092	4609310	1697	-	NA	Tstart=846;Tend=1064;ID=RND-6_FAMILY-1988;shortTE=F
CM029548.1	RepeatMasker	Unknown	4609709	4610035	2100	-	NA	Tstart=748;Tend=1036;ID=RND-4_FAMILY-349;shortTE=F
CM029548.1	RepeatMasker	Unknown	4610862	4610984	408	-	NA	Tstart=2017;Tend=2134;ID=RND-1_FAMILY-585;shortTE=F
CM029548.1	RepeatMasker	Unknown	4611281	4611524	1537	-	NA	Tstart=817;Tend=1034;ID=RND-4_FAMILY-12;shortTE=F
CM029548.1	RepeatMasker	LTR/ERV1	4611308	4611559	1276	-	NA	Tstart=1512;Tend=1762;ID=RND-6_FAMILY-1988;shortTE=F
CM029548.1	RepeatMasker	Unknown	4612060	4612791	2497	+	NA	Tstart=1136;Tend=2413;ID=RND-5_FAMILY-3157;shortTE=F
CM029548.1	RepeatMasker	LINE/L2	4614660	4614855	1608	-	NA	Tstart=2047;Tend=2242;ID=RND-5_FAMILY-2510;shortTE=F
CM029548.1	RepeatMasker	Unknown	4615044	4615184	432	+	NA	Tstart=909;Tend=1051;ID=RND-1_FAMILY-801;shortTE=F
CM029548.1	RepeatMasker	DNA/hAT-Charlie	4615223	4615441	1527	-	NA	Tstart=953;Tend=1173;ID=RND-6_FAMILY-6777;shortTE=F
CM029548.1	RepeatMasker	Unknown	4616374	4616498	738	+	NA	Tstart=2821;Tend=2911;ID=RND-6_FAMILY-4261;shortTE=F
CM029548.1	RepeatMasker	Unknown	4617261	4617442	1318	-	NA	Tstart=2800;Tend=2982;ID=RND-6_FAMILY-600;shortTE=F
CM029548.1	RepeatMasker	Unknown	4617605	4617868	1377	-	NA	Tstart=849;Tend=1110;ID=RND-6_FAMILY-5991;shortTE=F
CM029548.1	RepeatMasker	Unknown	4617651	4617870	1604	+	NA	Tstart=923;Tend=1142;ID=RND-6_FAMILY-5246;shortTE=F
CM029548.1	RepeatMasker	SINE	4618815	4619074	1461	+	NA	Tstart=796;Tend=1055;ID=RND-6_FAMILY-1645;shortTE=F
CM029548.1	RepeatMasker	LTR/ERV1	4618856	4619074	1736	+	NA	Tstart=845;Tend=1063;ID=RND-6_FAMILY-1988;shortTE=F
CM029548.1	RepeatMasker	Unknown	4619551	4620486	6874	+	NA	Tstart=931;Tend=1888;ID=RND-6_FAMILY-1216;shortTE=F
CM029548.1	RepeatMasker	Unknown	4620874	4621148	1523	-	NA	Tstart=816;Tend=1030;ID=RND-4_FAMILY-12;shortTE=F
CM029548.1	RepeatMasker	SINE	4620934	4621175	1384	+	NA	Tstart=841;Tend=1082;ID=RND-6_FAMILY-1645;shortTE=F
CM029548.1	RepeatMasker	Unknown	4621612	4622299	2069	-	NA	Tstart=791;Tend=1806;ID=RND-6_FAMILY-5246;shortTE=F
CM029548.1	RepeatMasker	Unknown	4622744	4623090	2049	+	NA	Tstart=1886;Tend=2235;ID=RND-6_FAMILY-1364;shortTE=F
CM029548.1	RepeatMasker	Unknown	4623241	4623598	1988	-	NA	Tstart=870;Tend=1235;ID=RND-4_FAMILY-875;shortTE=F
CM029548.1	RepeatMasker	DNA/hAT-Charlie	4623596	4623813	1492	-	NA	Tstart=954;Tend=1172;ID=RND-6_FAMILY-6777;shortTE=F
CM029548.1	RepeatMasker	Unknown	4623608	4623870	1107	+	NA	Tstart=477;Tend=737;ID=RND-6_FAMILY-2200;shortTE=F
CM029548.1	RepeatMasker	DNA/hAT-Charlie	4624153	4624367	1708	-	NA	Tstart=958;Tend=1172;ID=RND-6_FAMILY-6777;shortTE=F
CM029548.1	RepeatMasker	Unknown	4624165	4624621	959	-	NA	Tstart=2228;Tend=3450;ID=RND-6_FAMILY-2528;shortTE=F;TEgroup=ctg_3|RND-6_FAMILY-2528|1
CM029548.1	RepeatMasker	DNA/hAT-Charlie	4624727	4624944	1626	+	NA	Tstart=953;Tend=1170;ID=RND-6_FAMILY-6777;shortTE=F
CM029548.1	RepeatMasker	LINE/L2	4625362	4625733	3260	+	NA	Tstart=2796;Tend=3166;ID=RND-6_FAMILY-2396;shortTE=F
CM029548.1	RepeatMasker	DNA/hAT	4625739	4625921	831	-	NA	Tstart=696;Tend=884;ID=RND-5_FAMILY-2448;shortTE=F
CM029548.1	RepeatMasker	Unknown	4626496	4626730	1598	-	NA	Tstart=922;Tend=1141;ID=RND-6_FAMILY-5246;shortTE=F
CM029548.1	RepeatMasker	Unknown	4627188	4627380	877	-	NA	Tstart=1584;Tend=1775;ID=RND-5_FAMILY-2871;shortTE=F
CM029548.1	RepeatMasker	Unknown	4628073	4628391	1338	-	NA	Tstart=575;Tend=894;ID=RND-5_FAMILY-866;shortTE=F
CM029548.1	RepeatMasker	LTR/ERV1	4629449	4629932	2964	-	NA	Tstart=849;Tend=1305;ID=RND-6_FAMILY-1988;shortTE=F
CM029548.1	RepeatMasker	Unknown	4631306	4631521	1662	+	NA	Tstart=951;Tend=1167;ID=RND-5_FAMILY-1487;shortTE=F
CM029548.1	RepeatMasker	Unknown	4631982	4632209	491	+	NA	Tstart=1555;Tend=1661;ID=RND-1_FAMILY-323;shortTE=T;TEgroup=ctg_3|RND-1_FAMILY-323|1
CM029548.1	RepeatMasker	Unknown	4633247	4633567	1430	+	NA	Tstart=816;Tend=1124;ID=RND-6_FAMILY-425;shortTE=F
CM029548.1	RepeatMasker	Unknown	4633855	4634400	2126	-	NA	Tstart=922;Tend=1513;ID=RND-6_FAMILY-5246;shortTE=F
CM029548.1	RepeatMasker	Unknown	4634968	4635164	703	+	NA	Tstart=2122;Tend=2324;ID=RND-1_FAMILY-587;shortTE=F
CM029548.1	RepeatMasker	LINE/L2	4635178	4635491	1441	+	NA	Tstart=4774;Tend=5098;ID=RND-1_FAMILY-157;shortTE=F
CM029548.1	RepeatMasker	LINE/L2	4635849	4636910	1159	+	NA	Tstart=1831;Tend=2626;ID=RND-1_FAMILY-863;shortTE=F
CM029548.1	RepeatMasker	Unknown	4637104	4637405	2438	-	NA	Tstart=753;Tend=1042;ID=RND-4_FAMILY-349;shortTE=F
CM029548.1	RepeatMasker	Unknown	4637843	4638048	1431	+	NA	Tstart=872;Tend=1077;ID=RND-5_FAMILY-153;shortTE=F
CM029548.1	RepeatMasker	LINE/I-Jockey	4637845	4638075	927	+	NA	Tstart=1288;Tend=1532;ID=RND-6_FAMILY-9435;shortTE=F
CM029548.1	RepeatMasker	Unknown	4638757	4638924	1281	-	NA	Tstart=1787;Tend=1953;ID=RND-5_FAMILY-1633;shortTE=F
CM029548.1	RepeatMasker	Unknown	4639248	4639401	632	-	NA	Tstart=2821;Tend=2907;ID=RND-6_FAMILY-4261;shortTE=T;TEgroup=ctg_3|RND-6_FAMILY-4261|14
CM029548.1	RepeatMasker	DNA	4639836	4640078	1150	+	NA	Tstart=730;Tend=972;ID=RND-6_FAMILY-1340;shortTE=F
CM029548.1	RepeatMasker	Unknown	4639862	4640080	1435	+	NA	Tstart=873;Tend=1092;ID=RND-5_FAMILY-153;shortTE=F
CM029548.1	RepeatMasker	LTR/ERV1	4640422	4640906	2328	-	NA	Tstart=847;Tend=1305;ID=RND-6_FAMILY-1988;shortTE=F
CM029548.1	RepeatMasker	RC/Helitron	4641739	4642588	6704	+	NA	Tstart=1370;Tend=2731;ID=RND-4_FAMILY-19;shortTE=F
CM029548.1	RepeatMasker	Unknown	4643193	4643467	1473	-	NA	Tstart=815;Tend=1034;ID=RND-4_FAMILY-12;shortTE=F
CM029548.1	RepeatMasker	Unknown	4644065	4644213	807	+	NA	Tstart=958;Tend=1103;ID=RND-6_FAMILY-6556;shortTE=F
CM029548.1	RepeatMasker	Unknown	4644391	4644979	4202	+	NA	Tstart=956;Tend=1541;ID=RND-1_FAMILY-532;shortTE=F
CM029548.1	RepeatMasker	Unknown	4647177	4647424	1344	-	NA	Tstart=814;Tend=1062;ID=RND-4_FAMILY-12;shortTE=F
CM029548.1	RepeatMasker	LTR/ERV1	4647204	4647689	2549	+	NA	Tstart=845;Tend=1306;ID=RND-6_FAMILY-1988;shortTE=F
CM029548.1	RepeatMasker	Unknown	4647867	4648038	822	+	NA	Tstart=2250;Tend=2428;ID=RND-6_FAMILY-1277;shortTE=F
CM029548.1	RepeatMasker	Unknown	4648512	4648686	808	-	NA	Tstart=896;Tend=1042;ID=RND-6_FAMILY-4614;shortTE=F
CM029548.1	RepeatMasker	LTR/ERV1	4649322	4649834	2172	-	NA	Tstart=849;Tend=1315;ID=RND-6_FAMILY-1988;shortTE=F
CM029548.1	RepeatMasker	Unknown	4649624	4649860	891	-	NA	Tstart=308;Tend=551;ID=RND-1_FAMILY-301;shortTE=F
CM029548.1	RepeatMasker	Unknown	4650289	4650430	653	-	NA	Tstart=3967;Tend=4117;ID=RND-1_FAMILY-427;shortTE=T;TEgroup=ctg_3|RND-1_FAMILY-427|4
CM029548.1	RepeatMasker	Unknown	4650303	4650415	752	+	NA	Tstart=2382;Tend=2494;ID=RND-6_FAMILY-9584;shortTE=F
CM029548.1	RepeatMasker	Unknown	4650541	4650677	762	-	NA	Tstart=1103;Tend=1234;ID=RND-1_FAMILY-149;shortTE=F
CM029548.1	RepeatMasker	Unknown	4650858	4651083	1661	-	NA	Tstart=897;Tend=1128;ID=RND-6_FAMILY-4706;shortTE=F
CM029548.1	RepeatMasker	Unknown	4651265	4651416	623	-	NA	Tstart=723;Tend=873;ID=RND-1_FAMILY-531;shortTE=F
CM029548.1	RepeatMasker	Unknown	4651894	4652138	1523	+	NA	Tstart=817;Tend=1034;ID=RND-4_FAMILY-12;shortTE=F
CM029548.1	RepeatMasker	RC/Helitron	4652975	4653801	6673	-	NA	Tstart=1367;Tend=2186;ID=RND-4_FAMILY-19;shortTE=F
CM029548.1	RepeatMasker	DNA/hAT-Charlie	4654348	4654567	1583	+	NA	Tstart=953;Tend=1173;ID=RND-6_FAMILY-6777;shortTE=F
CM029548.1	RepeatMasker	Unknown	4654351	4654625	889	+	NA	Tstart=176;Tend=454;ID=RND-1_FAMILY-759;shortTE=F
CM029548.1	RepeatMasker	LTR/ERV1	4655038	4655527	2489	+	NA	Tstart=845;Tend=1329;ID=RND-6_FAMILY-1988;shortTE=F
CM029548.1	RepeatMasker	Unknown	4655621	4655903	2296	+	NA	Tstart=783;Tend=1065;ID=RND-5_FAMILY-4284;shortTE=F
CM029548.1	RepeatMasker	Unknown	4655965	4656087	907	-	NA	Tstart=1760;Tend=1882;ID=RND-6_FAMILY-6551;shortTE=F
CM029548.1	RepeatMasker	Unknown	4656529	4656706	646	+	NA	Tstart=2844;Tend=3015;ID=RND-5_FAMILY-3489;shortTE=F;TEgroup=ctg_3|RND-5_FAMILY-3489|4
CM029548.1	RepeatMasker	DNA/hAT-Charlie	4657586	4657793	1500	-	NA	Tstart=959;Tend=1169;ID=RND-6_FAMILY-6777;shortTE=F
CM029548.1	RepeatMasker	Unknown	4658510	4658720	1667	-	NA	Tstart=906;Tend=1116;ID=RND-6_FAMILY-425;shortTE=F
CM029548.1	RepeatMasker	Unknown	4660891	4661364	1654	-	NA	Tstart=999;Tend=1494;ID=RND-6_FAMILY-6551;shortTE=F
CM029548.1	RepeatMasker	Unknown	4661394	4661520	693	-	NA	Tstart=1039;Tend=1167;ID=RND-6_FAMILY-41;shortTE=F
CM029548.1	RepeatMasker	Unknown	4661402	4661616	506	+	NA	Tstart=1243;Tend=1513;ID=RND-1_FAMILY-804;shortTE=F
CM029548.1	RepeatMasker	Unknown	4661814	4662065	891	+	NA	Tstart=809;Tend=1066;ID=RND-6_FAMILY-5991;shortTE=F
CM029548.1	RepeatMasker	Unknown	4661850	4662077	1291	-	NA	Tstart=861;Tend=1092;ID=RND-5_FAMILY-153;shortTE=F
CM029548.1	RepeatMasker	Unknown	4662844	4663120	1470	+	NA	Tstart=873;Tend=1089;ID=RND-5_FAMILY-153;shortTE=F
CM029548.1	RepeatMasker	SINE	4662904	4663147	1414	+	NA	Tstart=1447;Tend=1690;ID=RND-6_FAMILY-1645;shortTE=F
CM029548.1	RepeatMasker	Unknown	4663829	4664276	2142	+	NA	Tstart=1430;Tend=1874;ID=RND-5_FAMILY-1838;shortTE=F
CM029548.1	RepeatMasker	Unknown	4664711	4665009	738	+	NA	Tstart=2819;Tend=2912;ID=RND-6_FAMILY-4261;shortTE=T;TEgroup=ctg_3|RND-6_FAMILY-4261|15
CM029548.1	RepeatMasker	RC/Helitron	4665400	4666161	5233	+	NA	Tstart=558;Tend=1359;ID=RND-4_FAMILY-19;shortTE=F
CM029548.1	RepeatMasker	Unknown	4667173	4667423	1625	+	NA	Tstart=817;Tend=1034;ID=RND-4_FAMILY-12;shortTE=F
CM029548.1	RepeatMasker	Unknown	4667631	4667847	1464	-	NA	Tstart=818;Tend=1034;ID=RND-4_FAMILY-12;shortTE=F
CM029548.1	RepeatMasker	SINE	4667632	4667890	1251	+	NA	Tstart=1447;Tend=1705;ID=RND-6_FAMILY-1645;shortTE=F
CM029548.1	RepeatMasker	Unknown	4668413	4668991	2779	-	NA	Tstart=1269;Tend=1863;ID=RND-5_FAMILY-1838;shortTE=F
CM029548.1	RepeatMasker	Unknown	4669053	4669391	2572	+	NA	Tstart=701;Tend=1041;ID=RND-6_FAMILY-1374;shortTE=F
CM029548.1	RepeatMasker	Unknown	4670855	4670998	989	-	NA	Tstart=1230;Tend=1380;ID=RND-1_FAMILY-75;shortTE=F
CM029548.1	RepeatMasker	Unknown	4670884	4671026	1093	+	NA	Tstart=3699;Tend=3841;ID=RND-1_FAMILY-512;shortTE=F
CM029548.1	RepeatMasker	Unknown	4671151	4671380	1559	+	NA	Tstart=905;Tend=1122;ID=RND-6_FAMILY-425;shortTE=F
CM029548.1	RepeatMasker	LTR/ERV1	4672105	4672532	1921	+	NA	Tstart=846;Tend=1317;ID=RND-6_FAMILY-1988;shortTE=F
CM029548.1	RepeatMasker	Unknown	4672535	4672675	579	-	NA	Tstart=1060;Tend=1183;ID=RND-6_FAMILY-5258;shortTE=F
CM029548.1	RepeatMasker	Unknown	4672917	4673584	1511	+	NA	Tstart=541;Tend=1241;ID=RND-6_FAMILY-1561;shortTE=F
CM029548.1	RepeatMasker	LTR/ERV1	4673100	4673598	2637	+	NA	Tstart=844;Tend=1305;ID=RND-6_FAMILY-1988;shortTE=F
CM029548.1	RepeatMasker	Unknown	4673733	4674023	2444	+	NA	Tstart=780;Tend=1070;ID=RND-5_FAMILY-4284;shortTE=F
CM029548.1	RepeatMasker	Unknown	4674383	4675346	6037	+	NA	Tstart=930;Tend=1886;ID=RND-6_FAMILY-1216;shortTE=F
CM029548.1	RepeatMasker	Unknown	4678159	4678820	1957	+	NA	Tstart=822;Tend=1478;ID=RND-4_FAMILY-12;shortTE=F
CM029548.1	RepeatMasker	Unknown	4679018	4679129	625	+	NA	Tstart=2819;Tend=2911;ID=RND-6_FAMILY-4261;shortTE=F
CM029548.1	RepeatMasker	Unknown	4679401	4679612	1744	-	NA	Tstart=837;Tend=1047;ID=RND-4_FAMILY-349;shortTE=F
CM029548.1	RepeatMasker	Unknown	4679612	4679753	673	+	NA	Tstart=2854;Tend=3009;ID=RND-5_FAMILY-3489;shortTE=F
CM029548.1	RepeatMasker	Unknown	4679881	4680109	1288	+	NA	Tstart=1266;Tend=1477;ID=RND-4_FAMILY-12;shortTE=F
CM029548.1	RepeatMasker	LTR/ERV1	4680433	4681087	2650	-	NA	Tstart=1090;Tend=1762;ID=RND-6_FAMILY-1988;shortTE=F
CM029548.1	RepeatMasker	Unknown	4681695	4681818	526	+	NA	Tstart=1109;Tend=1223;ID=RND-5_FAMILY-1485;shortTE=F
CM029548.1	RepeatMasker	Unknown	4681992	4682244	1844	-	NA	Tstart=851;Tend=1073;ID=RND-6_FAMILY-5676;shortTE=F
CM029548.1	RepeatMasker	Unknown	4682392	4682524	640	-	NA	Tstart=2822;Tend=2913;ID=RND-6_FAMILY-4261;shortTE=F
CM029548.1	RepeatMasker	Unknown	4683556	4683828	1502	+	NA	Tstart=879;Tend=1086;ID=RND-5_FAMILY-153;shortTE=F
CM029548.1	RepeatMasker	Unknown	4683829	4684043	599	-	NA	Tstart=445;Tend=923;ID=RND-6_FAMILY-1561;shortTE=F
CM029548.1	RepeatMasker	DNA/hAT-Charlie	4687052	4687269	1733	+	NA	Tstart=953;Tend=1170;ID=RND-6_FAMILY-6777;shortTE=F
CM029548.1	RepeatMasker	LTR/ERV1	4687057	4687297	1484	-	NA	Tstart=1520;Tend=1760;ID=RND-6_FAMILY-1988;shortTE=F
CM029548.1	RepeatMasker	Unknown	4687552	4687767	1646	-	NA	Tstart=2455;Tend=2667;ID=RND-6_FAMILY-3739;shortTE=F
CM029548.1	RepeatMasker	Unknown	4688299	4688421	537	-	NA	Tstart=2377;Tend=2488;ID=RND-6_FAMILY-9584;shortTE=F
CM029548.1	RepeatMasker	Unknown	4688325	4688439	735	+	NA	Tstart=2821;Tend=2910;ID=RND-6_FAMILY-4261;shortTE=F
CM029548.1	RepeatMasker	Unknown	4688488	4689091	2572	+	NA	Tstart=961;Tend=1662;ID=RND-1_FAMILY-323;shortTE=F
CM029548.1	RepeatMasker	Unknown	4689441	4689658	1588	-	NA	Tstart=873;Tend=1090;ID=RND-5_FAMILY-153;shortTE=F
CM029548.1	RepeatMasker	Unknown	4689776	4689914	564	-	NA	Tstart=980;Tend=1112;ID=RND-6_FAMILY-1939;shortTE=F
CM029548.1	RepeatMasker	Unknown	4690533	4690739	1461	-	NA	Tstart=930;Tend=1141;ID=RND-1_FAMILY-152;shortTE=F
CM029548.1	RepeatMasker	Unknown	4691270	4691520	1240	-	NA	Tstart=850;Tend=1103;ID=RND-6_FAMILY-5991;shortTE=F
CM029548.1	RepeatMasker	DNA/hAT-Charlie	4691304	4691523	1661	-	NA	Tstart=953;Tend=1172;ID=RND-6_FAMILY-6777;shortTE=F
CM029548.1	RepeatMasker	Unknown	4692597	4692882	1892	+	NA	Tstart=766;Tend=1043;ID=RND-6_FAMILY-5232;shortTE=F
CM029548.1	RepeatMasker	Unknown	4692896	4693189	1976	-	NA	Tstart=909;Tend=1195;ID=RND-6_FAMILY-2170;shortTE=F
CM029548.1	RepeatMasker	DNA/hAT-Charlie	4694053	4694677	1505	-	NA	Tstart=958;Tend=1673;ID=rnd-6_family-6777;shortTE=F
CM029548.1	RepeatMasker	LTR/ERV1	4694994	4695208	1758	-	NA	Tstart=1090;Tend=1304;ID=RND-6_FAMILY-1988;shortTE=F
CM029548.1	RepeatMasker	Unknown	4695765	4695930	848	+	NA	Tstart=814;Tend=1033;ID=RND-4_FAMILY-12;shortTE=F
CM029548.1	RepeatMasker	Unknown	4695980	4696109	818	-	NA	Tstart=1008;Tend=1133;ID=RND-6_FAMILY-2174;shortTE=F
CM029548.1	RepeatMasker	Unknown	4697105	4697347	1505	-	NA	Tstart=271;Tend=514;ID=RND-1_FAMILY-204;shortTE=F
CM029548.1	RepeatMasker	LTR/ERV1	4697133	4697350	1780	+	NA	Tstart=1090;Tend=1307;ID=RND-6_FAMILY-1988;shortTE=F
CM029548.1	RepeatMasker	Unknown	4697925	4698570	1654	-	NA	Tstart=917;Tend=1526;ID=RND-6_FAMILY-5246;shortTE=F
CM029548.1	RepeatMasker	LTR/ERV1	4698348	4698887	2028	-	NA	Tstart=846;Tend=1305;ID=RND-6_FAMILY-1988;shortTE=F
CM029548.1	RepeatMasker	Unknown	4699446	4700058	1079	-	NA	Tstart=1051;Tend=1558;ID=RND-6_FAMILY-1661;shortTE=F
CM029548.1	RepeatMasker	Unknown	4700115	4700406	1570	-	NA	Tstart=2693;Tend=3100;ID=RND-6_FAMILY-772;shortTE=F
CM029548.1	RepeatMasker	Unknown	4700407	4700659	661	+	NA	Tstart=4863;Tend=5090;ID=RND-5_FAMILY-1083;shortTE=F
CM029548.1	RepeatMasker	Unknown	4700771	4700896	534	+	NA	Tstart=1611;Tend=1739;ID=RND-6_FAMILY-1014;shortTE=F
CM029548.1	RepeatMasker	Unknown	4701103	4701224	1013	+	NA	Tstart=1107;Tend=1228;ID=RND-1_FAMILY-198;shortTE=F
CM029548.1	RepeatMasker	Unknown	4701818	4702073	1599	+	NA	Tstart=767;Tend=1122;ID=RND-6_FAMILY-425;shortTE=F
CM029548.1	RepeatMasker	Unknown	4702811	4702917	456	-	NA	Tstart=2820;Tend=2928;ID=RND-6_FAMILY-4261;shortTE=F;TEgroup=ctg_3|RND-6_FAMILY-4261|16
CM029548.1	RepeatMasker	RC/Helitron	4703267	4704118	6535	+	NA	Tstart=868;Tend=1715;ID=RND-4_FAMILY-36;shortTE=F
CM029548.1	RepeatMasker	Unknown	4704784	4704946	545	-	NA	Tstart=1039;Tend=1187;ID=RND-5_FAMILY-481;shortTE=F
CM029548.1	RepeatMasker	LTR/Pao	4705135	4705466	1563	-	NA	Tstart=914;Tend=1236;ID=RND-4_FAMILY-53;shortTE=F
CM029548.1	RepeatMasker	Unknown	4705532	4705822	2479	-	NA	Tstart=779;Tend=1069;ID=RND-5_FAMILY-4284;shortTE=F
CM029548.1	RepeatMasker	LTR/ERV1	4706138	4706823	1988	-	NA	Tstart=1093;Tend=1763;ID=RND-6_FAMILY-1988;shortTE=F
CM029548.1	RepeatMasker	LTR/Copia	4707105	4707318	514	+	NA	Tstart=1446;Tend=1673;ID=RND-5_FAMILY-736;shortTE=F
CM029548.1	RepeatMasker	Unknown	4707335	4707611	1080	-	NA	Tstart=3782;Tend=4058;ID=RND-6_FAMILY-2528;shortTE=F
CM029548.1	RepeatMasker	Unknown	4707389	4707651	1637	+	NA	Tstart=813;Tend=1124;ID=RND-6_FAMILY-425;shortTE=F
CM029548.1	RepeatMasker	Unknown	4707687	4707846	550	-	NA	Tstart=2324;Tend=2478;ID=RND-1_FAMILY-56;shortTE=F
CM029548.1	RepeatMasker	Unknown	4708041	4708995	7749	-	NA	Tstart=931;Tend=1886;ID=RND-6_FAMILY-1216;shortTE=F
CM029548.1	RepeatMasker	Unknown	4710977	4711263	1098	-	NA	Tstart=823;Tend=1033;ID=RND-4_FAMILY-12;shortTE=F
CM029548.1	RepeatMasker	LTR/ERV1	4711039	4711299	871	+	NA	Tstart=1090;Tend=1337;ID=RND-6_FAMILY-1988;shortTE=F
CM029548.1	RepeatMasker	DNA	4711791	4712415	2121	-	NA	Tstart=351;Tend=969;ID=RND-6_FAMILY-1340;shortTE=F
CM029548.1	RepeatMasker	Unknown	4712200	4712447	1502	-	NA	Tstart=1425;Tend=1673;ID=RND-6_FAMILY-1499;shortTE=F
CM029548.1	RepeatMasker	Unknown	4713236	4713390	901	-	NA	Tstart=1048;Tend=1202;ID=RND-4_FAMILY-875;shortTE=F
CM029548.1	RepeatMasker	Unknown	4713465	4713595	941	-	NA	Tstart=954;Tend=1083;ID=RND-1_FAMILY-290;shortTE=F
CM029548.1	RepeatMasker	DNA/hAT-Charlie	4713639	4713841	1226	+	NA	Tstart=953;Tend=1175;ID=RND-6_FAMILY-6777;shortTE=F
CM029548.1	RepeatMasker	Unknown	4713943	4714390	3635	+	NA	Tstart=884;Tend=1329;ID=RND-1_FAMILY-204;shortTE=F
CM029548.1	RepeatMasker	Unknown	4714404	4714905	4044	-	NA	Tstart=925;Tend=1437;ID=RND-5_FAMILY-2820;shortTE=F
CM029548.1	RepeatMasker	Unknown	4715144	4715405	1723	-	NA	Tstart=915;Tend=1195;ID=RND-5_FAMILY-433;shortTE=F
CM029548.1	RepeatMasker	LTR/ERV1	4715747	4715993	1350	-	NA	Tstart=844;Tend=1093;ID=RND-6_FAMILY-1988;shortTE=F
CM029548.1	RepeatMasker	DNA/hAT-Charlie	4715774	4715988	1687	-	NA	Tstart=958;Tend=1172;ID=RND-6_FAMILY-6777;shortTE=F
CM029548.1	RepeatMasker	LINE/L2	4716455	4716565	571	-	NA	Tstart=5600;Tend=5715;ID=RND-5_FAMILY-10;shortTE=F
CM029548.1	RepeatMasker	Unknown	4717013	4717270	1810	-	NA	Tstart=999;Tend=1250;ID=RND-5_FAMILY-3217;shortTE=F
CM029548.1	RepeatMasker	Unknown	4717901	4718027	721	+	NA	Tstart=2818;Tend=2911;ID=RND-6_FAMILY-4261;shortTE=F
CM029548.1	RepeatMasker	Unknown	4719258	4719392	541	-	NA	Tstart=1116;Tend=1249;ID=RND-1_FAMILY-209;shortTE=F
CM029548.1	RepeatMasker	Unknown	4719679	4719839	1115	+	NA	Tstart=822;Tend=982;ID=RND-4_FAMILY-875;shortTE=F
CM029548.1	RepeatMasker	LTR/ERV1	4720203	4720425	1712	-	NA	Tstart=842;Tend=1063;ID=RND-6_FAMILY-1988;shortTE=F
CM029548.1	RepeatMasker	Unknown	4720745	4720995	1340	-	NA	Tstart=2531;Tend=2767;ID=RND-1_FAMILY-512;shortTE=F
CM029548.1	RepeatMasker	Unknown	4720779	4721480	2435	+	NA	Tstart=816;Tend=1488;ID=RND-4_FAMILY-12;shortTE=F
CM029548.1	RepeatMasker	Unknown	4722229	4722478	1118	+	NA	Tstart=874;Tend=1134;ID=RND-6_FAMILY-41;shortTE=F
CM029548.1	RepeatMasker	Unknown	4723338	4723481	628	+	NA	Tstart=1163;Tend=1312;ID=RND-6_FAMILY-6331;shortTE=F
CM029548.1	RepeatMasker	Unknown	4723782	4723896	433	-	NA	Tstart=916;Tend=1018;ID=RND-1_FAMILY-801;shortTE=F
CM029548.1	RepeatMasker	DNA/hAT-Charlie	4724153	4724372	1500	+	NA	Tstart=953;Tend=1173;ID=RND-6_FAMILY-6777;shortTE=F
CM029548.1	RepeatMasker	Unknown	4725233	4725396	1272	+	NA	Tstart=2816;Tend=2977;ID=RND-6_FAMILY-600;shortTE=F
CM029548.1	RepeatMasker	LINE/Penelope	4726217	4726622	2992	+	NA	Tstart=1624;Tend=2029;ID=RND-6_FAMILY-5224;shortTE=F
CM029548.1	RepeatMasker	Unknown	4728301	4728412	633	+	NA	Tstart=2821;Tend=2912;ID=RND-6_FAMILY-4261;shortTE=F
CM029548.1	RepeatMasker	Unknown	4728605	4729252	3939	+	NA	Tstart=2144;Tend=2804;ID=RND-6_FAMILY-4876;shortTE=F
CM029548.1	RepeatMasker	Unknown	4729476	4729582	462	+	NA	Tstart=1148;Tend=1261;ID=RND-1_FAMILY-178;shortTE=F
CM029548.1	RepeatMasker	DNA/hAT-Charlie	4732189	4732400	1605	-	NA	Tstart=958;Tend=1169;ID=RND-6_FAMILY-6777;shortTE=F
CM029548.1	RepeatMasker	LINE/Penelope	4732950	4733170	593	+	NA	Tstart=1227;Tend=1454;ID=RND-6_FAMILY-5224;shortTE=F
CM029548.1	RepeatMasker	Unknown	4734512	4734726	1557	-	NA	Tstart=951;Tend=1169;ID=RND-5_FAMILY-1487;shortTE=F
CM029548.1	RepeatMasker	SINE	4734515	4734766	1280	+	NA	Tstart=838;Tend=1094;ID=RND-6_FAMILY-1645;shortTE=F
CM029548.1	RepeatMasker	Unknown	4734784	4735036	2072	-	NA	Tstart=915;Tend=1167;ID=RND-6_FAMILY-3469;shortTE=F
CM029548.1	RepeatMasker	LTR/ERV1	4735307	4735793	2569	-	NA	Tstart=846;Tend=1307;ID=RND-6_FAMILY-1988;shortTE=F
CM029548.1	RepeatMasker	DNA/hAT-Charlie	4736046	4736265	1587	-	NA	Tstart=956;Tend=1172;ID=RND-6_FAMILY-6777;shortTE=F
CM029548.1	RepeatMasker	DNA	4737534	4737778	1253	+	NA	Tstart=321;Tend=566;ID=RND-6_FAMILY-1340;shortTE=F
CM029548.1	RepeatMasker	LTR/ERV1	4737562	4737779	1680	-	NA	Tstart=1089;Tend=1306;ID=RND-6_FAMILY-1988;shortTE=F
CM029548.1	RepeatMasker	Unknown	4737563	4737806	1358	+	NA	Tstart=176;Tend=423;ID=RND-3_FAMILY-190;shortTE=F
CM029548.1	RepeatMasker	Unknown	4738543	4738666	490	+	NA	Tstart=905;Tend=1073;ID=RND-6_FAMILY-5;shortTE=F
CM029548.1	RepeatMasker	Unknown	4738888	4739400	3974	-	NA	Tstart=997;Tend=1508;ID=RND-6_FAMILY-6551;shortTE=F
CM029548.1	RepeatMasker	Unknown	4740681	4741545	5571	+	NA	Tstart=673;Tend=1560;ID=RND-5_FAMILY-1585;shortTE=F
CM029548.1	RepeatMasker	Unknown	4741898	4742138	1411	+	NA	Tstart=1652;Tend=1884;ID=RND-4_FAMILY-875;shortTE=F
CM029548.1	RepeatMasker	Unknown	4742139	4742484	406	-	NA	Tstart=387;Tend=933;ID=RND-6_FAMILY-1561;shortTE=F
CM029548.1	RepeatMasker	Unknown	4743099	4743882	5058	-	NA	Tstart=954;Tend=1719;ID=RND-1_FAMILY-464;shortTE=F
CM029548.1	RepeatMasker	Unknown	4744053	4744253	1123	-	NA	Tstart=955;Tend=1155;ID=RND-4_FAMILY-875;shortTE=F
CM029548.1	RepeatMasker	Unknown	4744254	4744437	1070	+	NA	Tstart=776;Tend=954;ID=RND-5_FAMILY-1838;shortTE=F
CM029548.1	RepeatMasker	Unknown	4744435	4745232	6346	-	NA	Tstart=904;Tend=1720;ID=RND-6_FAMILY-535;shortTE=F
CM029548.1	RepeatMasker	Unknown	4745251	4745380	538	-	NA	Tstart=3049;Tend=3161;ID=RND-1_FAMILY-512;shortTE=F
CM029548.1	RepeatMasker	Unknown	4745375	4746298	3415	+	NA	Tstart=997;Tend=2335;ID=RND-5_FAMILY-1838;shortTE=F;TEgroup=ctg_3|RND-5_FAMILY-1838|8
CM029548.1	RepeatMasker	DNA/hAT-Charlie	4746334	4746553	1405	+	NA	Tstart=953;Tend=1172;ID=RND-6_FAMILY-6777;shortTE=F
CM029548.1	RepeatMasker	LTR/ERV1	4748157	4748422	1260	+	NA	Tstart=791;Tend=1062;ID=RND-6_FAMILY-1988;shortTE=F
CM029548.1	RepeatMasker	Unknown	4748209	4748437	1459	-	NA	Tstart=908;Tend=1139;ID=RND-6_FAMILY-5246;shortTE=F
CM029548.1	RepeatMasker	Unknown	4748433	4748915	4234	-	NA	Tstart=882;Tend=1364;ID=RND-1_FAMILY-204;shortTE=F
CM029548.1	RepeatMasker	Unknown	4748930	4749129	1069	+	NA	Tstart=2205;Tend=2405;ID=RND-6_FAMILY-2528;shortTE=F
CM029548.1	RepeatMasker	Unknown	4749331	4749482	869	-	NA	Tstart=2348;Tend=2506;ID=RND-1_FAMILY-427;shortTE=F
CM029548.1	RepeatMasker	Unknown	4749516	4749663	638	+	NA	Tstart=917;Tend=1070;ID=RND-1_FAMILY-137;shortTE=F
CM029548.1	RepeatMasker	Unknown	4749692	4750116	2823	+	NA	Tstart=936;Tend=1378;ID=RND-3_FAMILY-549;shortTE=F
CM029548.1	RepeatMasker	Unknown	4750191	4750503	1730	+	NA	Tstart=856;Tend=1333;ID=RND-5_FAMILY-1487;shortTE=F
CM029548.1	RepeatMasker	Unknown	4750782	4751032	1600	+	NA	Tstart=1409;Tend=1873;ID=RND-4_FAMILY-875;shortTE=F
CM029548.1	RepeatMasker	Unknown	4751592	4751753	625	+	NA	Tstart=1144;Tend=1331;ID=RND-6_FAMILY-6331;shortTE=F
CM029548.1	RepeatMasker	Unknown	4754279	4754588	1480	+	NA	Tstart=836;Tend=1089;ID=RND-5_FAMILY-153;shortTE=F
CM029548.1	RepeatMasker	DNA/hAT-Charlie	4754369	4754592	1669	+	NA	Tstart=953;Tend=1176;ID=RND-6_FAMILY-6777;shortTE=F
CM029548.1	RepeatMasker	Unknown	4755150	4755581	3264	-	NA	Tstart=821;Tend=1263;ID=RND-1_FAMILY-234;shortTE=F
CM029548.1	RepeatMasker	Unknown	4756063	4756349	719	-	NA	Tstart=1081;Tend=1305;ID=RND-4_FAMILY-1257;shortTE=F
CM029548.1	RepeatMasker	Unknown	4756513	4756614	629	-	NA	Tstart=967;Tend=1068;ID=RND-4_FAMILY-1257;shortTE=F
CM029548.1	RepeatMasker	SINE	4757238	4757470	1524	+	NA	Tstart=835;Tend=1070;ID=RND-6_FAMILY-1645;shortTE=F
CM029548.1	RepeatMasker	Unknown	4758124	4758550	1246	+	NA	Tstart=867;Tend=1319;ID=RND-1_FAMILY-143;shortTE=F
CM029548.1	RepeatMasker	Unknown	4758607	4759562	7750	-	NA	Tstart=935;Tend=1891;ID=RND-5_FAMILY-2820;shortTE=F
CM029548.1	RepeatMasker	LTR/ERV1	4760116	4760360	1124	+	NA	Tstart=1513;Tend=1760;ID=RND-6_FAMILY-1988;shortTE=F
CM029548.1	RepeatMasker	Unknown	4760146	4760377	1299	-	NA	Tstart=908;Tend=1139;ID=RND-6_FAMILY-5246;shortTE=F
CM029548.1	RepeatMasker	DNA/hAT-Charlie	4761432	4761647	1540	+	NA	Tstart=954;Tend=1170;ID=RND-6_FAMILY-6777;shortTE=F
CM029548.1	RepeatMasker	Unknown	4761434	4761685	906	-	NA	Tstart=1448;Tend=1697;ID=RND-1_FAMILY-232;shortTE=F
CM029548.1	RepeatMasker	Unknown	4762287	4762996	2440	+	NA	Tstart=259;Tend=1483;ID=RND-4_FAMILY-12;shortTE=F
CM029548.1	RepeatMasker	Unknown	4763702	4763931	1632	-	NA	Tstart=814;Tend=1041;ID=RND-4_FAMILY-12;shortTE=F
CM029548.1	RepeatMasker	Unknown	4764217	4764468	828	+	NA	Tstart=676;Tend=1031;ID=RND-4_FAMILY-12;shortTE=T;TEgroup=ctg_3|RND-4_FAMILY-12|8
CM029548.1	RepeatMasker	LTR/ERV1	4764245	4764377	804	+	NA	Tstart=1651;Tend=1786;ID=RND-6_FAMILY-1988;shortTE=F
CM029548.1	RepeatMasker	Unknown	4765270	4765423	1291	+	NA	Tstart=2821;Tend=2973;ID=RND-6_FAMILY-600;shortTE=F
CM029548.1	RepeatMasker	Unknown	4766177	4766393	588	+	NA	Tstart=733;Tend=928;ID=RND-6_FAMILY-1360;shortTE=F
CM029548.1	RepeatMasker	Unknown	4766894	4767169	1746	+	NA	Tstart=873;Tend=1124;ID=RND-6_FAMILY-425;shortTE=F
CM029548.1	RepeatMasker	Unknown	4768741	4769047	2505	+	NA	Tstart=765;Tend=1073;ID=RND-5_FAMILY-4284;shortTE=F
CM029548.1	RepeatMasker	Unknown	4769317	4769860	1567	+	NA	Tstart=1663;Tend=2216;ID=RND-5_FAMILY-868;shortTE=F
CM029548.1	RepeatMasker	Unknown	4769928	4770156	1435	-	NA	Tstart=1490;Tend=1737;ID=RND-1_FAMILY-757;shortTE=F
CM029548.1	RepeatMasker	Unknown	4770169	4770768	2675	-	NA	Tstart=719;Tend=1329;ID=RND-5_FAMILY-747;shortTE=F
CM029548.1	RepeatMasker	Unknown	4771805	4772051	1633	-	NA	Tstart=2594;Tend=2830;ID=RND-5_FAMILY-1083;shortTE=F
CM029548.1	RepeatMasker	DNA/Academ-1	4772171	4772282	531	-	NA	Tstart=1657;Tend=1765;ID=RND-6_FAMILY-2507;shortTE=F
CM029548.1	RepeatMasker	LINE/L2	4772415	4772609	1378	-	NA	Tstart=3670;Tend=3861;ID=RND-1_FAMILY-664;shortTE=F
CM029548.1	RepeatMasker	Unknown	4773412	4773549	1079	-	NA	Tstart=874;Tend=1009;ID=RND-6_FAMILY-1939;shortTE=F
CM029548.1	RepeatMasker	Unknown	4773574	4774000	3147	-	NA	Tstart=935;Tend=1366;ID=RND-6_FAMILY-7320;shortTE=F
CM029548.1	RepeatMasker	Unknown	4775981	4776250	1125	+	NA	Tstart=2823;Tend=2975;ID=RND-6_FAMILY-600;shortTE=F
CM029548.1	RepeatMasker	Unknown	4776183	4776387	1640	-	NA	Tstart=951;Tend=1154;ID=RND-5_FAMILY-1487;shortTE=F
CM029548.1	RepeatMasker	Unknown	4778148	4778285	840	+	NA	Tstart=1712;Tend=1849;ID=RND-5_FAMILY-2425;shortTE=F
CM029548.1	RepeatMasker	Unknown	4778813	4779078	699	+	NA	Tstart=962;Tend=1221;ID=RND-6_FAMILY-35;shortTE=F
CM029548.1	RepeatMasker	Unknown	4779274	4779480	1478	+	NA	Tstart=819;Tend=1025;ID=RND-4_FAMILY-12;shortTE=F
CM029548.1	RepeatMasker	Unknown	4779994	4780137	531	-	NA	Tstart=529;Tend=676;ID=RND-6_FAMILY-8208;shortTE=F
CM029548.1	RepeatMasker	DNA/TcMar-Tc1	4780870	4781140	784	-	NA	Tstart=1385;Tend=1661;ID=RND-4_FAMILY-109;shortTE=F;TEgroup=ctg_3|RND-4_FAMILY-109|3
CM029548.1	RepeatMasker	Unknown	4782726	4782966	441	-	NA	Tstart=921;Tend=1277;ID=RND-6_FAMILY-1885;shortTE=T;TEgroup=ctg_3|RND-6_FAMILY-1885|2
CM029548.1	RepeatMasker	SINE	4784173	4784396	1628	+	NA	Tstart=832;Tend=1054;ID=RND-6_FAMILY-1645;shortTE=F
CM029548.1	RepeatMasker	LTR/ERV1	4784180	4784422	1478	+	NA	Tstart=1089;Tend=1334;ID=RND-6_FAMILY-1988;shortTE=F
CM029548.1	RepeatMasker	Unknown	4786352	4786612	1077	-	NA	Tstart=2203;Tend=2458;ID=RND-6_FAMILY-535;shortTE=F
CM029548.1	RepeatMasker	Unknown	4786397	4786618	1638	+	NA	Tstart=922;Tend=1143;ID=RND-6_FAMILY-5246;shortTE=F
CM029548.1	RepeatMasker	Unknown	4787149	4787394	1852	-	NA	Tstart=1130;Tend=1375;ID=RND-1_FAMILY-178;shortTE=F
CM029548.1	RepeatMasker	DNA/hAT	4787876	4788019	986	-	NA	Tstart=769;Tend=909;ID=RND-5_FAMILY-2448;shortTE=F
CM029548.1	RepeatMasker	DNA/hAT-Charlie	4788818	4789041	1718	-	NA	Tstart=956;Tend=1179;ID=RND-6_FAMILY-6777;shortTE=F
CM029548.1	RepeatMasker	Unknown	4790539	4790706	1213	-	NA	Tstart=1004;Tend=1172;ID=RND-6_FAMILY-3170;shortTE=F
CM029548.1	RepeatMasker	Unknown	4790727	4791111	3067	+	NA	Tstart=943;Tend=1328;ID=RND-6_FAMILY-7320;shortTE=F
CM029548.1	RepeatMasker	Unknown	4791107	4791208	635	-	NA	Tstart=1169;Tend=1270;ID=RND-5_FAMILY-2829;shortTE=F
CM029548.1	RepeatMasker	LTR/ERV1	4793631	4793851	1625	+	NA	Tstart=846;Tend=1067;ID=RND-6_FAMILY-1988;shortTE=F
CM029548.1	RepeatMasker	Unknown	4794429	4794646	1770	-	NA	Tstart=906;Tend=1124;ID=RND-6_FAMILY-425;shortTE=F
CM029548.1	RepeatMasker	Unknown	4794431	4794698	1348	+	NA	Tstart=2455;Tend=2716;ID=RND-6_FAMILY-3739;shortTE=F
CM029548.1	RepeatMasker	Unknown	4795475	4795898	1669	+	NA	Tstart=558;Tend=1171;ID=RND-1_FAMILY-232;shortTE=F
CM029548.1	RepeatMasker	DNA	4796795	4796910	508	+	NA	Tstart=888;Tend=1003;ID=RND-6_FAMILY-1340;shortTE=F
CM029548.1	RepeatMasker	Unknown	4798076	4798220	457	+	NA	Tstart=191;Tend=332;ID=RND-5_FAMILY-4284;shortTE=T;TEgroup=ctg_3|RND-5_FAMILY-4284|2
CM029548.1	RepeatMasker	Unknown	4798506	4798621	812	-	NA	Tstart=2819;Tend=2911;ID=RND-6_FAMILY-4261;shortTE=F
CM029548.1	RepeatMasker	LINE/L2	4798641	4798789	839	+	NA	Tstart=2950;Tend=3088;ID=RND-6_FAMILY-11132;shortTE=F
CM029548.1	RepeatMasker	DNA/Maverick	4799296	4799405	505	+	NA	Tstart=1284;Tend=1389;ID=RND-6_FAMILY-9028;shortTE=F
CM029548.1	RepeatMasker	Unknown	4799709	4799954	895	-	NA	Tstart=729;Tend=973;ID=RND-6_FAMILY-1561;shortTE=F
CM029548.1	RepeatMasker	SINE	4799756	4799967	1280	-	NA	Tstart=837;Tend=1050;ID=RND-6_FAMILY-1645;shortTE=F
CM029548.1	RepeatMasker	LINE/Penelope	4800640	4800887	1283	-	NA	Tstart=841;Tend=1088;ID=RND-6_FAMILY-5891;shortTE=F
CM029548.1	RepeatMasker	Unknown	4801229	4801844	3366	-	NA	Tstart=948;Tend=1520;ID=RND-5_FAMILY-2425;shortTE=F
CM029548.1	RepeatMasker	Unknown	4802713	4803566	4368	-	NA	Tstart=1007;Tend=1923;ID=RND-1_FAMILY-843;shortTE=F
CM029548.1	RepeatMasker	Unknown	4803022	4803570	4402	+	NA	Tstart=1331;Tend=1890;ID=RND-6_FAMILY-1216;shortTE=F
CM029548.1	RepeatMasker	DNA/hAT-Charlie	4804093	4804301	1573	-	NA	Tstart=956;Tend=1168;ID=RND-6_FAMILY-6777;shortTE=F
CM029548.1	RepeatMasker	Unknown	4804991	4805178	1597	-	NA	Tstart=997;Tend=1184;ID=RND-6_FAMILY-6551;shortTE=F
CM029548.1	RepeatMasker	Unknown	4805595	4805840	1494	-	NA	Tstart=1267;Tend=1513;ID=RND-4_FAMILY-12;shortTE=F
CM029548.1	RepeatMasker	Unknown	4805624	4805875	1629	+	NA	Tstart=955;Tend=1172;ID=RND-1_FAMILY-232;shortTE=F
CM029548.1	RepeatMasker	Unknown	4806753	4806963	905	-	NA	Tstart=994;Tend=1203;ID=RND-6_FAMILY-118;shortTE=F
CM029548.1	RepeatMasker	Unknown	4807705	4807952	860	+	NA	Tstart=888;Tend=1129;ID=RND-1_FAMILY-293;shortTE=F
CM029548.1	RepeatMasker	DNA/hAT-Charlie	4807736	4807953	1618	-	NA	Tstart=956;Tend=1173;ID=RND-6_FAMILY-6777;shortTE=F
CM029548.1	RepeatMasker	Unknown	4808191	4808439	836	+	NA	Tstart=925;Tend=1233;ID=RND-1_FAMILY-198;shortTE=F
CM029548.1	RepeatMasker	Unknown	4809450	4809640	853	-	NA	Tstart=928;Tend=1125;ID=RND-4_FAMILY-1013;shortTE=F
CM029548.1	RepeatMasker	Unknown	4810045	4810296	1738	-	NA	Tstart=915;Tend=1137;ID=RND-6_FAMILY-5246;shortTE=F
CM029548.1	RepeatMasker	Unknown	4811831	4812031	1124	+	NA	Tstart=817;Tend=1031;ID=RND-4_FAMILY-12;shortTE=F
CM029548.1	RepeatMasker	Unknown	4812212	4812315	427	-	NA	Tstart=943;Tend=1053;ID=RND-5_FAMILY-1117;shortTE=F
CM029548.1	RepeatMasker	SINE	4813607	4813822	1474	+	NA	Tstart=838;Tend=1054;ID=RND-6_FAMILY-1645;shortTE=F
CM029548.1	RepeatMasker	LINE/L2	4814194	4814431	680	-	NA	Tstart=4832;Tend=5085;ID=RND-1_FAMILY-157;shortTE=F
CM029548.1	RepeatMasker	DNA/hAT	4814457	4814933	3433	-	NA	Tstart=448;Tend=908;ID=RND-5_FAMILY-2448;shortTE=F
CM029548.1	RepeatMasker	Unknown	4815020	4815141	597	-	NA	Tstart=4840;Tend=4947;ID=RND-6_FAMILY-1148;shortTE=F
CM029548.1	RepeatMasker	LINE/Penelope	4817425	4817813	459	-	NA	Tstart=788;Tend=1090;ID=RND-6_FAMILY-5891;shortTE=T;TEgroup=ctg_3|RND-6_FAMILY-5891|6
CM029548.1	RepeatMasker	Unknown	4818482	4818766	1586	-	NA	Tstart=915;Tend=1363;ID=RND-6_FAMILY-5246;shortTE=F
CM029548.1	RepeatMasker	Unknown	4819991	4820167	616	+	NA	Tstart=1827;Tend=1974;ID=RND-6_FAMILY-3929;shortTE=F
CM029548.1	RepeatMasker	Unknown	4820220	4821021	1000	-	NA	Tstart=982;Tend=1667;ID=RND-6_FAMILY-6551;shortTE=F;TEgroup=ctg_3|RND-6_FAMILY-6551|16
CM029548.1	RepeatMasker	Unknown	4821423	4822174	2059	-	NA	Tstart=958;Tend=1698;ID=RND-1_FAMILY-232;shortTE=F
CM029548.1	RepeatMasker	Unknown	4822983	4823191	1050	+	NA	Tstart=1235;Tend=1459;ID=RND-5_FAMILY-1838;shortTE=F
CM029548.1	RepeatMasker	Unknown	4824111	4824270	933	-	NA	Tstart=2089;Tend=2251;ID=RND-6_FAMILY-1364;shortTE=F
CM029548.1	RepeatMasker	DNA/hAT	4824538	4825019	3308	-	NA	Tstart=448;Tend=907;ID=RND-5_FAMILY-2448;shortTE=F
CM029548.1	RepeatMasker	SINE	4825541	4825757	1698	-	NA	Tstart=838;Tend=1054;ID=RND-6_FAMILY-1645;shortTE=F
CM029548.1	RepeatMasker	Unknown	4826289	4826422	729	-	NA	Tstart=1023;Tend=1157;ID=RND-6_FAMILY-4614;shortTE=F
CM029548.1	RepeatMasker	Unknown	4826440	4826582	826	-	NA	Tstart=945;Tend=1131;ID=RND-1_FAMILY-152;shortTE=F
CM029548.1	RepeatMasker	Unknown	4827135	4827664	2769	+	NA	Tstart=952;Tend=1445;ID=RND-1_FAMILY-35;shortTE=F
CM029548.1	RepeatMasker	LINE/I-Jockey	4828032	4828276	1185	-	NA	Tstart=1283;Tend=1537;ID=RND-6_FAMILY-9435;shortTE=F
CM029548.1	RepeatMasker	DNA/hAT-Charlie	4828064	4828274	1629	-	NA	Tstart=954;Tend=1164;ID=RND-6_FAMILY-6777;shortTE=F
CM029548.1	RepeatMasker	Unknown	4828482	4828614	689	-	NA	Tstart=2821;Tend=2912;ID=RND-6_FAMILY-4261;shortTE=F
CM029548.1	RepeatMasker	LINE/Penelope	4828593	4828742	659	+	NA	Tstart=795;Tend=963;ID=RND-6_FAMILY-5891;shortTE=F
CM029548.1	RepeatMasker	LTR/ERV1	4828785	4829002	1664	+	NA	Tstart=845;Tend=1062;ID=RND-6_FAMILY-1988;shortTE=F
CM029548.1	RepeatMasker	Unknown	4828786	4829051	1249	+	NA	Tstart=1699;Tend=1958;ID=RND-5_FAMILY-153;shortTE=F
CM029548.1	RepeatMasker	LINE/Penelope	4829000	4829375	1425	-	NA	Tstart=846;Tend=1229;ID=RND-6_FAMILY-5891;shortTE=F
CM029548.1	RepeatMasker	Unknown	4829954	4830196	1412	-	NA	Tstart=1631;Tend=1872;ID=RND-4_FAMILY-875;shortTE=F
CM029548.1	RepeatMasker	Unknown	4830471	4830638	748	-	NA	Tstart=900;Tend=1031;ID=RND-4_FAMILY-12;shortTE=F
CM029548.1	RepeatMasker	Unknown	4830670	4831621	7878	+	NA	Tstart=937;Tend=1890;ID=RND-5_FAMILY-2820;shortTE=F
CM029548.1	RepeatMasker	Unknown	4832296	4832579	1614	+	NA	Tstart=907;Tend=1336;ID=RND-6_FAMILY-425;shortTE=F
CM029548.1	RepeatMasker	Unknown	4832577	4832769	1068	-	NA	Tstart=1011;Tend=1203;ID=RND-6_FAMILY-118;shortTE=F
CM029548.1	RepeatMasker	DNA/hAT-Charlie	4833500	4833713	1417	-	NA	Tstart=956;Tend=1169;ID=RND-6_FAMILY-6777;shortTE=F
CM029548.1	RepeatMasker	Unknown	4834274	4834547	1231	-	NA	Tstart=955;Tend=1216;ID=RND-6_FAMILY-5056;shortTE=F
CM029548.1	RepeatMasker	DNA/hAT-Charlie	4835195	4835412	1362	-	NA	Tstart=954;Tend=1172;ID=RND-6_FAMILY-6777;shortTE=F
CM029548.1	RepeatMasker	Unknown	4835960	4836750	4019	-	NA	Tstart=907;Tend=1910;ID=RND-6_FAMILY-1517;shortTE=F;TEgroup=ctg_3|RND-6_FAMILY-1517|1
CM029548.1	RepeatMasker	SINE	4837385	4837602	1510	-	NA	Tstart=837;Tend=1055;ID=RND-6_FAMILY-1645;shortTE=F
CM029548.1	RepeatMasker	LINE/I-Jockey	4837389	4837661	1099	-	NA	Tstart=1238;Tend=1512;ID=RND-6_FAMILY-9435;shortTE=F
CM029548.1	RepeatMasker	Unknown	4838343	4838452	718	-	NA	Tstart=2819;Tend=2914;ID=RND-6_FAMILY-4261;shortTE=F
CM029548.1	RepeatMasker	Unknown	4839905	4840119	1900	-	NA	Tstart=2419;Tend=2633;ID=RND-5_FAMILY-441;shortTE=F
CM029548.1	RepeatMasker	Unknown	4840373	4840610	1258	-	NA	Tstart=997;Tend=1276;ID=RND-1_FAMILY-84;shortTE=F
CM029548.1	RepeatMasker	Unknown	4840608	4840839	1567	+	NA	Tstart=1284;Tend=1518;ID=RND-1_FAMILY-530;shortTE=F
CM029548.1	RepeatMasker	Unknown	4841493	4842557	8650	+	NA	Tstart=1521;Tend=2587;ID=RND-1_FAMILY-530;shortTE=F
CM029548.1	RepeatMasker	DNA/hAT-Charlie	4842802	4843025	1648	-	NA	Tstart=954;Tend=1177;ID=RND-6_FAMILY-6777;shortTE=F
CM029548.1	RepeatMasker	DNA	4842805	4843424	1565	-	NA	Tstart=354;Tend=973;ID=RND-6_FAMILY-1340;shortTE=F
CM029548.1	RepeatMasker	Unknown	4844450	4844787	854	-	NA	Tstart=214;Tend=542;ID=RND-1_FAMILY-537;shortTE=F
CM029548.1	RepeatMasker	SINE	4844563	4844786	1535	+	NA	Tstart=835;Tend=1054;ID=RND-6_FAMILY-1645;shortTE=F
CM029548.1	RepeatMasker	Unknown	4846265	4846493	865	-	NA	Tstart=1536;Tend=1782;ID=RND-5_FAMILY-2871;shortTE=F
CM029548.1	RepeatMasker	Unknown	4846276	4846533	794	+	NA	Tstart=305;Tend=587;ID=RND-5_FAMILY-2288;shortTE=F
CM029548.1	RepeatMasker	Unknown	4846847	4847096	704	-	NA	Tstart=1224;Tend=1466;ID=RND-1_FAMILY-530;shortTE=F
CM029548.1	RepeatMasker	LINE/L2	4848400	4848827	2678	-	NA	Tstart=1216;Tend=1634;ID=RND-5_FAMILY-4213;shortTE=F
CM029548.1	RepeatMasker	LINE/Penelope	4849658	4849775	904	+	NA	Tstart=2873;Tend=2988;ID=RND-6_FAMILY-2881;shortTE=F
CM029548.1	RepeatMasker	Unknown	4849782	4849979	1416	+	NA	Tstart=1098;Tend=1297;ID=RND-1_FAMILY-290;shortTE=F
CM029548.1	RepeatMasker	Unknown	4851301	4851406	638	-	NA	Tstart=969;Tend=1074;ID=RND-6_FAMILY-1939;shortTE=F
CM029548.1	RepeatMasker	LINE/L2	4852213	4852334	832	-	NA	Tstart=819;Tend=939;ID=RND-6_FAMILY-5092;shortTE=F
CM029548.1	RepeatMasker	LINE/Penelope	4853111	4853225	832	+	NA	Tstart=809;Tend=923;ID=RND-6_FAMILY-5891;shortTE=F
CM029548.1	RepeatMasker	Unknown	4853125	4853230	866	-	NA	Tstart=1025;Tend=1130;ID=RND-6_FAMILY-4706;shortTE=F
CM029548.1	RepeatMasker	Unknown	4853229	4853433	1570	+	NA	Tstart=899;Tend=1101;ID=RND-6_FAMILY-1939;shortTE=F
CM029548.1	RepeatMasker	LINE/I-Jockey	4853801	4854043	973	-	NA	Tstart=1288;Tend=1541;ID=RND-6_FAMILY-9435;shortTE=F
CM029548.1	RepeatMasker	Unknown	4853827	4854088	1445	+	NA	Tstart=789;Tend=1040;ID=RND-4_FAMILY-12;shortTE=F
CM029548.1	RepeatMasker	DNA/hAT-Charlie	4855219	4855438	1456	-	NA	Tstart=953;Tend=1172;ID=RND-6_FAMILY-6777;shortTE=F
CM029548.1	RepeatMasker	LINE/R2	4855954	4856078	446	-	NA	Tstart=393;Tend=515;ID=RND-6_FAMILY-1328;shortTE=F
CM029548.1	RepeatMasker	Unknown	4856113	4856226	720	-	NA	Tstart=2814;Tend=2911;ID=RND-6_FAMILY-4261;shortTE=F
CM029548.1	RepeatMasker	Unknown	4856401	4856563	486	+	NA	Tstart=1855;Tend=1988;ID=RND-6_FAMILY-3929;shortTE=F
CM029548.1	RepeatMasker	LTR/Copia	4856405	4856568	401	-	NA	Tstart=1456;Tend=1625;ID=RND-5_FAMILY-736;shortTE=F
CM029548.1	RepeatMasker	Unknown	4856887	4857169	2437	-	NA	Tstart=750;Tend=1032;ID=RND-4_FAMILY-349;shortTE=F
CM029548.1	RepeatMasker	Unknown	4857294	4857548	1979	-	NA	Tstart=959;Tend=1213;ID=RND-6_FAMILY-35;shortTE=F
CM029548.1	RepeatMasker	Unknown	4858130	4858694	1794	+	NA	Tstart=925;Tend=1513;ID=RND-6_FAMILY-5246;shortTE=F
CM029548.1	RepeatMasker	RC/Helitron	4859127	4859881	5872	-	NA	Tstart=1366;Tend=2187;ID=RND-4_FAMILY-19;shortTE=F
CM029548.1	RepeatMasker	Unknown	4859759	4859908	1044	-	NA	Tstart=832;Tend=976;ID=RND-1_FAMILY-35;shortTE=F
CM029548.1	RepeatMasker	Unknown	4861666	4863113	10585	-	NA	Tstart=870;Tend=2335;ID=RND-5_FAMILY-1838;shortTE=F
CM029548.1	RepeatMasker	DNA/hAT-Tip100	4863124	4863316	708	+	NA	Tstart=1716;Tend=1902;ID=RND-6_FAMILY-1651;shortTE=F
CM029548.1	RepeatMasker	Unknown	4863818	4863960	913	+	NA	Tstart=917;Tend=1060;ID=RND-6_FAMILY-656;shortTE=F
CM029548.1	RepeatMasker	Unknown	4864991	4865234	1700	+	NA	Tstart=906;Tend=1122;ID=RND-6_FAMILY-425;shortTE=F
CM029548.1	RepeatMasker	Unknown	4865330	4866104	4023	-	NA	Tstart=939;Tend=1802;ID=RND-5_FAMILY-268;shortTE=F
CM029548.1	RepeatMasker	LINE/I-Jockey	4866730	4866973	1223	+	NA	Tstart=1262;Tend=1513;ID=RND-6_FAMILY-9435;shortTE=F
CM029548.1	RepeatMasker	DNA/hAT-Charlie	4866761	4866982	1633	+	NA	Tstart=958;Tend=1179;ID=RND-6_FAMILY-6777;shortTE=F
CM029548.1	RepeatMasker	DNA/hAT-Charlie	4868811	4869047	1612	-	NA	Tstart=939;Tend=1175;ID=RND-6_FAMILY-6777;shortTE=F
CM029548.1	RepeatMasker	DNA/CMC-EnSpm	4868812	4869075	1081	-	NA	Tstart=4161;Tend=4422;ID=RND-6_FAMILY-9514;shortTE=F
CM029548.1	RepeatMasker	Unknown	4869554	4869711	611	-	NA	Tstart=909;Tend=1054;ID=RND-1_FAMILY-801;shortTE=F
CM029548.1	RepeatMasker	Unknown	4874057	4874189	441	-	NA	Tstart=1343;Tend=1484;ID=RND-5_FAMILY-1305;shortTE=F
CM029548.1	RepeatMasker	Unknown	4876916	4877153	1188	-	NA	Tstart=725;Tend=961;ID=RND-6_FAMILY-1561;shortTE=F
CM029548.1	RepeatMasker	SINE	4876951	4877165	1597	+	NA	Tstart=840;Tend=1054;ID=RND-6_FAMILY-1645;shortTE=F
CM029548.1	RepeatMasker	Unknown	4877855	4877986	912	+	NA	Tstart=1035;Tend=1176;ID=RND-5_FAMILY-2550;shortTE=F
CM029548.1	RepeatMasker	Unknown	4883257	4883546	1015	-	NA	Tstart=929;Tend=1203;ID=RND-6_FAMILY-118;shortTE=F;TEgroup=ctg_3|RND-6_FAMILY-118|2
CM029548.1	RepeatMasker	Unknown	4885509	4886100	1619	-	NA	Tstart=373;Tend=1034;ID=RND-4_FAMILY-12;shortTE=F
CM029548.1	RepeatMasker	RC/Helitron	4886954	4887519	2174	-	NA	Tstart=1436;Tend=2147;ID=RND-4_FAMILY-19;shortTE=F
CM029548.1	RepeatMasker	Unknown	4888079	4888213	693	-	NA	Tstart=2374;Tend=2508;ID=RND-1_FAMILY-427;shortTE=F
CM029548.1	RepeatMasker	SINE	4890328	4890622	1342	-	NA	Tstart=837;Tend=1135;ID=RND-6_FAMILY-1645;shortTE=F
CM029548.1	RepeatMasker	DNA/hAT-Charlie	4890391	4890628	1547	+	NA	Tstart=941;Tend=1179;ID=RND-6_FAMILY-6777;shortTE=F
CM029548.1	RepeatMasker	DNA	4890406	4890658	1095	+	NA	Tstart=756;Tend=1010;ID=RND-6_FAMILY-1340;shortTE=F
CM029548.1	RepeatMasker	Unknown	4890674	4890798	479	-	NA	Tstart=2008;Tend=2133;ID=RND-1_FAMILY-585;shortTE=F
CM029548.1	RepeatMasker	Unknown	4891601	4891738	478	-	NA	Tstart=1148;Tend=1305;ID=RND-6_FAMILY-6331;shortTE=F
CM029548.1	RepeatMasker	LTR/ERV1	4892452	4892662	1032	+	NA	Tstart=1094;Tend=1319;ID=RND-6_FAMILY-1988;shortTE=F
CM029548.1	RepeatMasker	LTR/Gypsy	4893696	4893837	425	+	NA	Tstart=684;Tend=828;ID=RND-6_FAMILY-8952;shortTE=F
CM029548.1	RepeatMasker	RC/Helitron	4894659	4895478	6577	+	NA	Tstart=1358;Tend=2173;ID=RND-4_FAMILY-19;shortTE=F
CM029548.1	RepeatMasker	Unknown	4896021	4896143	715	-	NA	Tstart=2802;Tend=2912;ID=RND-6_FAMILY-4261;shortTE=F
CM029548.1	RepeatMasker	Unknown	4901365	4901516	655	+	NA	Tstart=3362;Tend=3524;ID=RND-5_FAMILY-727;shortTE=F
CM029548.1	RepeatMasker	LINE/L2	4902478	4902613	466	+	NA	Tstart=2166;Tend=2304;ID=RND-5_FAMILY-3047;shortTE=F
CM029548.1	RepeatMasker	DNA/hAT-Charlie	4903675	4903859	965	-	NA	Tstart=990;Tend=1172;ID=RND-6_FAMILY-6777;shortTE=F
CM029548.1	RepeatMasker	LINE/L2	4903890	4904101	1521	+	NA	Tstart=795;Tend=1003;ID=RND-5_FAMILY-330;shortTE=F
CM029548.1	RepeatMasker	Unknown	4907138	4907282	651	-	NA	Tstart=892;Tend=1039;ID=RND-6_FAMILY-1439;shortTE=F
CM029548.1	RepeatMasker	Unknown	4908233	4908450	1201	-	NA	Tstart=1007;Tend=1229;ID=RND-1_FAMILY-198;shortTE=F
CM029548.1	RepeatMasker	Unknown	4908812	4909397	1984	+	NA	Tstart=901;Tend=1513;ID=RND-6_FAMILY-5246;shortTE=F
CM029548.1	RepeatMasker	LTR/ERV1	4910229	4910448	1687	+	NA	Tstart=1089;Tend=1306;ID=RND-6_FAMILY-1988;shortTE=F
CM029548.1	RepeatMasker	Unknown	4912635	4912784	843	-	NA	Tstart=955;Tend=1110;ID=RND-6_FAMILY-35;shortTE=F
CM029548.1	RepeatMasker	Unknown	4914627	4914754	998	-	NA	Tstart=959;Tend=1088;ID=RND-6_FAMILY-35;shortTE=F
CM029548.1	RepeatMasker	Unknown	4915800	4916070	1132	-	NA	Tstart=1802;Tend=2027;ID=RND-5_FAMILY-2829;shortTE=F
CM029548.1	RepeatMasker	Unknown	4919149	4919547	2925	-	NA	Tstart=840;Tend=1260;ID=RND-1_FAMILY-325;shortTE=F
CM029548.1	RepeatMasker	Unknown	4920152	4920352	737	-	NA	Tstart=711;Tend=930;ID=RND-5_FAMILY-3309;shortTE=F
CM029548.1	RepeatMasker	Unknown	4921049	4921240	1435	+	NA	Tstart=917;Tend=1104;ID=RND-6_FAMILY-656;shortTE=F
CM029548.1	RepeatMasker	LINE/RTE-RTE	4925575	4925842	827	-	NA	Tstart=1528;Tend=1773;ID=RND-6_FAMILY-2555;shortTE=F
CM029548.1	RepeatMasker	DNA/hAT-Charlie	4925627	4925842	1627	-	NA	Tstart=958;Tend=1173;ID=RND-6_FAMILY-6777;shortTE=F
CM029548.1	RepeatMasker	SINE	4927047	4927289	1545	+	NA	Tstart=816;Tend=1055;ID=RND-6_FAMILY-1645;shortTE=F
CM029548.1	RepeatMasker	DNA/hAT-Charlie	4927072	4927319	1400	-	NA	Tstart=925;Tend=1172;ID=RND-6_FAMILY-6777;shortTE=F
CM029548.1	RepeatMasker	LINE/L2	4932462	4932594	547	+	NA	Tstart=4600;Tend=4739;ID=RND-6_FAMILY-1716;shortTE=F
CM029548.1	RepeatMasker	DNA/hAT-Charlie	4933985	4934184	1353	+	NA	Tstart=959;Tend=1158;ID=RND-6_FAMILY-6777;shortTE=F
CM029548.1	RepeatMasker	Unknown	4934413	4934570	663	+	NA	Tstart=1829;Tend=1988;ID=RND-6_FAMILY-3929;shortTE=F
CM029548.1	RepeatMasker	LTR/ERV1	4934640	4934889	1663	+	NA	Tstart=1090;Tend=1305;ID=RND-6_FAMILY-1988;shortTE=F
CM029548.1	RepeatMasker	Unknown	4934670	4934932	1468	-	NA	Tstart=1614;Tend=1876;ID=RND-4_FAMILY-875;shortTE=F
CM029548.1	RepeatMasker	LTR/Gypsy	4935369	4935558	973	+	NA	Tstart=3136;Tend=3331;ID=RND-5_FAMILY-8;shortTE=F
CM029548.1	RepeatMasker	Unknown	4935764	4936033	1625	+	NA	Tstart=950;Tend=1426;ID=RND-5_FAMILY-1487;shortTE=F
CM029548.1	RepeatMasker	Unknown	4936712	4936844	757	-	NA	Tstart=965;Tend=1088;ID=RND-6_FAMILY-5056;shortTE=F
CM029548.1	RepeatMasker	LINE/RTE-X	4937878	4937982	909	-	NA	Tstart=1115;Tend=1219;ID=RND-6_FAMILY-756;shortTE=F
CM029548.1	RepeatMasker	Unknown	4941206	4941547	2060	+	NA	Tstart=961;Tend=1297;ID=RND-1_FAMILY-290;shortTE=F
CM029548.1	RepeatMasker	Unknown	4941582	4942012	3413	-	NA	Tstart=2662;Tend=3088;ID=RND-5_FAMILY-1142;shortTE=F
CM029548.1	RepeatMasker	Unknown	4942128	4942244	408	+	NA	Tstart=3012;Tend=3123;ID=RND-1_FAMILY-632;shortTE=F
CM029548.1	RepeatMasker	Unknown	4943238	4943449	448	-	NA	Tstart=2830;Tend=3012;ID=RND-5_FAMILY-3489;shortTE=F
CM029548.1	RepeatMasker	Unknown	4943708	4943829	761	-	NA	Tstart=2819;Tend=2911;ID=RND-6_FAMILY-4261;shortTE=F
CM029548.1	RepeatMasker	DNA/hAT-Charlie	4944844	4945064	1450	+	NA	Tstart=954;Tend=1174;ID=RND-6_FAMILY-6777;shortTE=F
CM029548.1	RepeatMasker	Unknown	4944846	4945113	919	+	NA	Tstart=1481;Tend=1742;ID=RND-1_FAMILY-232;shortTE=F
CM029548.1	RepeatMasker	LINE/L2	4945522	4945776	974	-	NA	Tstart=4816;Tend=5090;ID=RND-1_FAMILY-157;shortTE=F
CM029548.1	RepeatMasker	Unknown	4946011	4946275	749	+	NA	Tstart=1618;Tend=1836;ID=RND-5_FAMILY-2079;shortTE=F
CM029548.1	RepeatMasker	Unknown	4946070	4946277	1266	-	NA	Tstart=919;Tend=1104;ID=RND-6_FAMILY-656;shortTE=F
CM029548.1	RepeatMasker	Unknown	4947270	4947426	725	-	NA	Tstart=2819;Tend=2910;ID=RND-6_FAMILY-4261;shortTE=F
CM029548.1	RepeatMasker	Unknown	4947477	4947717	1516	+	NA	Tstart=814;Tend=1035;ID=RND-4_FAMILY-12;shortTE=F
CM029548.1	RepeatMasker	DNA/CMC-EnSpm	4947840	4947967	886	+	NA	Tstart=3800;Tend=3928;ID=RND-6_FAMILY-9514;shortTE=F
CM029548.1	RepeatMasker	Unknown	4948001	4948171	452	+	NA	Tstart=910;Tend=1117;ID=RND-6_FAMILY-1939;shortTE=F
CM029548.1	RepeatMasker	Unknown	4948657	4948971	2441	+	NA	Tstart=998;Tend=1308;ID=RND-6_FAMILY-6551;shortTE=F
CM029548.1	RepeatMasker	DNA/CMC-EnSpm	4949190	4949327	888	-	NA	Tstart=3800;Tend=3938;ID=RND-6_FAMILY-9514;shortTE=F
CM029548.1	RepeatMasker	DNA/hAT-Charlie	4950026	4950241	1500	-	NA	Tstart=956;Tend=1172;ID=RND-6_FAMILY-6777;shortTE=F
CM029548.1	RepeatMasker	Unknown	4950742	4950957	678	+	NA	Tstart=1039;Tend=1171;ID=RND-6_FAMILY-41;shortTE=F
CM029548.1	RepeatMasker	Unknown	4952500	4952745	1591	+	NA	Tstart=4325;Tend=4570;ID=RND-6_FAMILY-4001;shortTE=F
CM029548.1	RepeatMasker	Unknown	4952528	4952789	1834	-	NA	Tstart=828;Tend=1122;ID=RND-6_FAMILY-425;shortTE=F
CM029548.1	RepeatMasker	Unknown	4953927	4954546	2649	+	NA	Tstart=1359;Tend=1972;ID=RND-5_FAMILY-1838;shortTE=F
CM029548.1	RepeatMasker	Unknown	4955545	4955875	2004	+	NA	Tstart=831;Tend=1154;ID=RND-4_FAMILY-875;shortTE=F
CM029548.1	RepeatMasker	Unknown	4955871	4955997	895	+	NA	Tstart=746;Tend=878;ID=RND-6_FAMILY-2653;shortTE=F
CM029548.1	RepeatMasker	Unknown	4955998	4956147	547	-	NA	Tstart=2884;Tend=3036;ID=RND-6_FAMILY-769;shortTE=F
CM029548.1	RepeatMasker	SINE	4956630	4956850	1444	-	NA	Tstart=834;Tend=1054;ID=RND-6_FAMILY-1645;shortTE=F
CM029548.1	RepeatMasker	LINE/Penelope	4957504	4957620	663	+	NA	Tstart=833;Tend=966;ID=RND-6_FAMILY-5891;shortTE=F
CM029548.1	RepeatMasker	Unknown	4958096	4958331	1069	-	NA	Tstart=923;Tend=1159;ID=RND-5_FAMILY-866;shortTE=F
CM029548.1	RepeatMasker	SINE	4958123	4958336	1532	-	NA	Tstart=838;Tend=1049;ID=RND-6_FAMILY-1645;shortTE=F
CM029548.1	RepeatMasker	DNA/hAT-Charlie	4960307	4960520	1509	-	NA	Tstart=959;Tend=1172;ID=RND-6_FAMILY-6777;shortTE=F
CM029548.1	RepeatMasker	DNA/Crypton-I	4960310	4960587	760	+	NA	Tstart=128;Tend=405;ID=RND-1_FAMILY-254;shortTE=F
CM029548.1	RepeatMasker	LINE/L2	4962908	4963060	944	-	NA	Tstart=2044;Tend=2196;ID=RND-6_FAMILY-2309;shortTE=F
CM029548.1	RepeatMasker	LINE/Penelope	4963153	4963330	976	+	NA	Tstart=1454;Tend=1639;ID=RND-6_FAMILY-681;shortTE=F
CM029548.1	RepeatMasker	Unknown	4963366	4963651	2572	+	NA	Tstart=752;Tend=1037;ID=RND-4_FAMILY-349;shortTE=F
CM029548.1	RepeatMasker	Unknown	4963688	4963795	860	+	NA	Tstart=781;Tend=888;ID=RND-6_FAMILY-6233;shortTE=F
CM029548.1	RepeatMasker	Unknown	4964102	4964258	440	+	NA	Tstart=2551;Tend=2703;ID=RND-6_FAMILY-767;shortTE=F
CM029548.1	RepeatMasker	Unknown	4964322	4964511	592	-	NA	Tstart=1005;Tend=1171;ID=RND-6_FAMILY-6534;shortTE=F
CM029548.1	RepeatMasker	Unknown	4964528	4964958	3218	+	NA	Tstart=854;Tend=1276;ID=RND-6_FAMILY-43;shortTE=F
CM029548.1	RepeatMasker	Unknown	4965705	4965978	1768	+	NA	Tstart=837;Tend=1122;ID=RND-6_FAMILY-7647;shortTE=F
CM029548.1	RepeatMasker	Unknown	4966306	4966707	3010	+	NA	Tstart=1118;Tend=1524;ID=RND-6_FAMILY-7647;shortTE=F
CM029548.1	RepeatMasker	Unknown	4966736	4967547	798	+	NA	Tstart=3943;Tend=4603;ID=RND-6_FAMILY-1121;shortTE=F
CM029548.1	RepeatMasker	Unknown	4967882	4968159	1066	+	NA	Tstart=2148;Tend=2464;ID=RND-6_FAMILY-14;shortTE=F
CM029548.1	RepeatMasker	Unknown	4968603	4968836	983	-	NA	Tstart=1256;Tend=1486;ID=RND-6_FAMILY-938;shortTE=F
CM029548.1	RepeatMasker	RC/Helitron	4969713	4970535	6624	+	NA	Tstart=872;Tend=1698;ID=RND-4_FAMILY-36;shortTE=F
CM029548.1	RepeatMasker	Unknown	4970958	4971159	1652	+	NA	Tstart=2305;Tend=2504;ID=RND-6_FAMILY-594;shortTE=F
CM029548.1	RepeatMasker	DNA/Maverick	4971367	4971545	498	-	NA	Tstart=6949;Tend=7120;ID=RND-6_FAMILY-5365;shortTE=F
CM029548.1	RepeatMasker	Unknown	4971773	4971912	800	+	NA	Tstart=981;Tend=1261;ID=RND-1_FAMILY-508;shortTE=F
CM029548.1	RepeatMasker	DNA/hAT-Charlie	4971913	4972139	1624	-	NA	Tstart=953;Tend=1179;ID=RND-6_FAMILY-6777;shortTE=F
CM029548.1	RepeatMasker	Unknown	4972427	4972710	1454	-	NA	Tstart=817;Tend=1339;ID=RND-4_FAMILY-12;shortTE=F
CM029548.1	RepeatMasker	Unknown	4972470	4972749	1421	+	NA	Tstart=901;Tend=1144;ID=RND-6_FAMILY-5246;shortTE=F
CM029548.1	RepeatMasker	Unknown	4974289	4974508	1725	-	NA	Tstart=948;Tend=1167;ID=RND-5_FAMILY-1487;shortTE=F
CM029548.1	RepeatMasker	Unknown	4976522	4976628	594	-	NA	Tstart=4013;Tend=4118;ID=RND-1_FAMILY-427;shortTE=F
CM029548.1	RepeatMasker	Unknown	4977767	4977879	549	-	NA	Tstart=1661;Tend=1847;ID=RND-6_FAMILY-4370;shortTE=F;TEgroup=ctg_3|RND-6_FAMILY-4370|2
CM029548.1	RepeatMasker	DNA/hAT-Charlie	4978231	4978400	1082	-	NA	Tstart=996;Tend=1170;ID=RND-6_FAMILY-6777;shortTE=F
CM029548.1	RepeatMasker	LINE/L2	4978414	4978738	1232	+	NA	Tstart=1489;Tend=1808;ID=RND-5_FAMILY-1638;shortTE=F
CM029548.1	RepeatMasker	DNA/hAT-Charlie	4979376	4979591	1587	-	NA	Tstart=958;Tend=1173;ID=RND-6_FAMILY-6777;shortTE=F
CM029548.1	RepeatMasker	Unknown	4979377	4979628	1003	+	NA	Tstart=1120;Tend=1366;ID=RND-6_FAMILY-767;shortTE=F
CM029548.1	RepeatMasker	Unknown	4980248	4981056	1756	-	NA	Tstart=906;Tend=1166;ID=RND-6_FAMILY-425;shortTE=F
CM029548.1	RepeatMasker	Unknown	4981416	4981570	1070	+	NA	Tstart=914;Tend=1069;ID=RND-6_FAMILY-656;shortTE=F
CM029548.1	RepeatMasker	Unknown	4982089	4982302	1021	+	NA	Tstart=4235;Tend=4456;ID=RND-6_FAMILY-1277;shortTE=F
CM029548.1	RepeatMasker	Unknown	4982617	4982835	1214	+	NA	Tstart=2206;Tend=2423;ID=RND-6_FAMILY-2528;shortTE=F
CM029548.1	RepeatMasker	DNA/hAT-Charlie	4983090	4983340	1573	+	NA	Tstart=923;Tend=1173;ID=RND-6_FAMILY-6777;shortTE=F
CM029548.1	RepeatMasker	SINE	4983123	4983348	1588	+	NA	Tstart=838;Tend=1063;ID=RND-6_FAMILY-1645;shortTE=F
CM029548.1	RepeatMasker	Unknown	4983126	4983396	1117	+	NA	Tstart=1763;Tend=2027;ID=RND-5_FAMILY-862;shortTE=F
CM029548.1	RepeatMasker	Unknown	4984517	4984714	1116	-	NA	Tstart=2075;Tend=2271;ID=RND-5_FAMILY-721;shortTE=F
CM029548.1	RepeatMasker	Unknown	4984715	4985109	3193	-	NA	Tstart=268;Tend=669;ID=RND-6_FAMILY-1062;shortTE=F
CM029548.1	RepeatMasker	Unknown	4985109	4985649	2897	-	NA	Tstart=1572;Tend=2080;ID=RND-5_FAMILY-721;shortTE=F
CM029548.1	RepeatMasker	Unknown	4985730	4985883	542	+	NA	Tstart=2092;Tend=2240;ID=RND-5_FAMILY-1838;shortTE=F
CM029548.1	RepeatMasker	Unknown	4987146	4987381	1218	-	NA	Tstart=1433;Tend=1669;ID=RND-5_FAMILY-4284;shortTE=F
CM029548.1	RepeatMasker	SINE	4987174	4987385	1519	-	NA	Tstart=835;Tend=1046;ID=RND-6_FAMILY-1645;shortTE=F
CM029548.1	RepeatMasker	LINE/L2	4987183	4987427	673	+	NA	Tstart=133;Tend=376;ID=RND-6_FAMILY-6312;shortTE=F
CM029548.1	RepeatMasker	RC/Helitron	4988089	4988878	6240	+	NA	Tstart=561;Tend=1368;ID=RND-4_FAMILY-19;shortTE=F
CM029548.1	RepeatMasker	Unknown	4989571	4989809	1780	+	NA	Tstart=950;Tend=1198;ID=RND-1_FAMILY-223;shortTE=F
CM029548.1	RepeatMasker	Unknown	4989918	4990202	1263	+	NA	Tstart=1925;Tend=2228;ID=RND-6_FAMILY-1364;shortTE=F
CM029548.1	RepeatMasker	Unknown	4991843	4992814	7062	+	NA	Tstart=902;Tend=1886;ID=RND-6_FAMILY-1216;shortTE=F
CM029548.1	RepeatMasker	Unknown	4994073	4994328	1283	+	NA	Tstart=3449;Tend=3706;ID=RND-6_FAMILY-2528;shortTE=F
CM029548.1	RepeatMasker	Unknown	4994115	4994336	1659	-	NA	Tstart=1652;Tend=1873;ID=RND-4_FAMILY-875;shortTE=F
CM029548.1	RepeatMasker	Unknown	4995245	4995361	551	+	NA	Tstart=1399;Tend=1526;ID=RND-6_FAMILY-953;shortTE=F
CM029548.1	RepeatMasker	Unknown	4997113	4997797	3081	+	NA	Tstart=1123;Tend=1856;ID=RND-5_FAMILY-1838;shortTE=F
CM029548.1	RepeatMasker	Unknown	4997844	4997950	707	-	NA	Tstart=2821;Tend=2908;ID=RND-6_FAMILY-4261;shortTE=F
CM029548.1	RepeatMasker	DNA/hAT-Tip100	4997985	4998137	615	+	NA	Tstart=1365;Tend=1535;ID=RND-5_FAMILY-2940;shortTE=F
CM029548.1	RepeatMasker	Unknown	4999101	4999295	550	+	NA	Tstart=2228;Tend=2422;ID=RND-6_FAMILY-2528;shortTE=F
CM029548.1	RepeatMasker	Unknown	4999373	4999917	928	-	NA	Tstart=896;Tend=1897;ID=RND-4_FAMILY-12;shortTE=F
CM029548.1	RepeatMasker	SINE	4999692	4999918	1664	-	NA	Tstart=837;Tend=1063;ID=RND-6_FAMILY-1645;shortTE=F
CM029548.1	RepeatMasker	DNA/hAT-Charlie	4999699	4999964	1655	-	NA	Tstart=912;Tend=1174;ID=RND-6_FAMILY-6777;shortTE=F
CM029548.1	RepeatMasker	Unknown	5002142	5002371	1644	-	NA	Tstart=892;Tend=1122;ID=RND-6_FAMILY-425;shortTE=F
CM029548.1	RepeatMasker	Unknown	5005851	5006054	660	-	NA	Tstart=2203;Tend=2405;ID=RND-6_FAMILY-2528;shortTE=F
CM029548.1	RepeatMasker	DNA/hAT-Charlie	5006127	5006342	1584	+	NA	Tstart=953;Tend=1168;ID=RND-6_FAMILY-6777;shortTE=F
CM029548.1	RepeatMasker	Unknown	5006734	5006954	1780	-	NA	Tstart=947;Tend=1167;ID=RND-5_FAMILY-1487;shortTE=F
CM029548.1	RepeatMasker	Unknown	5006735	5007017	1479	+	NA	Tstart=1756;Tend=2037;ID=RND-1_FAMILY-204;shortTE=F
CM029548.1	RepeatMasker	Unknown	5008061	5008311	1607	-	NA	Tstart=813;Tend=1031;ID=RND-4_FAMILY-12;shortTE=F
CM029548.1	RepeatMasker	Unknown	5009011	5009291	636	+	NA	Tstart=880;Tend=1103;ID=RND-6_FAMILY-1939;shortTE=F
CM029548.1	RepeatMasker	Unknown	5009294	5009511	1127	+	NA	Tstart=2251;Tend=2420;ID=RND-6_FAMILY-1277;shortTE=F
CM029548.1	RepeatMasker	Unknown	5009924	5010060	484	+	NA	Tstart=964;Tend=1092;ID=RND-6_FAMILY-425;shortTE=F
CM029548.1	RepeatMasker	DNA	5010520	5011110	2061	-	NA	Tstart=356;Tend=973;ID=RND-6_FAMILY-1340;shortTE=F
CM029548.1	RepeatMasker	LTR/ERV1	5010901	5011376	2204	+	NA	Tstart=850;Tend=1309;ID=RND-6_FAMILY-1988;shortTE=F
CM029548.1	RepeatMasker	LINE/L2	5011585	5011774	1436	-	NA	Tstart=843;Tend=1037;ID=RND-1_FAMILY-765;shortTE=F
CM029548.1	RepeatMasker	SINE	5012157	5012431	1297	-	NA	Tstart=1384;Tend=1663;ID=RND-6_FAMILY-1645;shortTE=F
CM029548.1	RepeatMasker	LTR/ERV1	5012839	5013098	1420	-	NA	Tstart=1054;Tend=1313;ID=RND-6_FAMILY-1988;shortTE=F
CM029548.1	RepeatMasker	Unknown	5013237	5013448	1688	+	NA	Tstart=1033;Tend=1244;ID=RND-1_FAMILY-197;shortTE=F
CM029548.1	RepeatMasker	Unknown	5014996	5015138	700	-	NA	Tstart=2852;Tend=3012;ID=RND-5_FAMILY-3489;shortTE=F
CM029548.1	RepeatMasker	Unknown	5015160	5015320	770	+	NA	Tstart=919;Tend=1105;ID=RND-1_FAMILY-151;shortTE=F
CM029548.1	RepeatMasker	Unknown	5015331	5015526	727	+	NA	Tstart=2206;Tend=2422;ID=RND-6_FAMILY-2528;shortTE=F
CM029548.1	RepeatMasker	LTR/ERV1	5015623	5015782	764	+	NA	Tstart=1502;Tend=1660;ID=RND-6_FAMILY-1988;shortTE=F
CM029548.1	RepeatMasker	Unknown	5015918	5016039	532	-	NA	Tstart=1410;Tend=1542;ID=RND-1_FAMILY-527;shortTE=F
CM029548.1	RepeatMasker	Unknown	5016519	5017363	6661	-	NA	Tstart=822;Tend=1761;ID=RND-4_FAMILY-218;shortTE=F
CM029548.1	RepeatMasker	Unknown	5017930	5018030	464	-	NA	Tstart=1661;Tend=1764;ID=RND-6_FAMILY-4370;shortTE=F
CM029548.1	RepeatMasker	Unknown	5018080	5018383	1091	+	NA	Tstart=833;Tend=1244;ID=RND-4_FAMILY-875;shortTE=F;TEgroup=ctg_3|RND-4_FAMILY-875|12
CM029548.1	RepeatMasker	LTR/Copia	5018931	5019094	413	+	NA	Tstart=1483;Tend=1658;ID=RND-5_FAMILY-736;shortTE=T;TEgroup=ctg_3|RND-5_FAMILY-736|1
CM029548.1	RepeatMasker	Unknown	5019623	5019905	2085	-	NA	Tstart=731;Tend=1029;ID=RND-3_FAMILY-190;shortTE=F
CM029548.1	RepeatMasker	LTR/ERV1	5021363	5021818	2593	+	NA	Tstart=846;Tend=1306;ID=RND-6_FAMILY-1988;shortTE=F
CM029548.1	RepeatMasker	LINE/L2	5022303	5022551	1185	+	NA	Tstart=1837;Tend=2050;ID=RND-6_FAMILY-426;shortTE=F
CM029548.1	RepeatMasker	Unknown	5023668	5024500	7257	-	NA	Tstart=1014;Tend=1846;ID=RND-1_FAMILY-139;shortTE=F
CM029548.1	RepeatMasker	Unknown	5025648	5025920	1302	-	NA	Tstart=817;Tend=1067;ID=RND-4_FAMILY-12;shortTE=F
CM029548.1	RepeatMasker	Unknown	5025679	5026074	945	+	NA	Tstart=37;Tend=323;ID=RND-6_FAMILY-1297;shortTE=F
CM029548.1	RepeatMasker	Unknown	5026355	5026603	1796	+	NA	Tstart=907;Tend=1121;ID=RND-6_FAMILY-425;shortTE=F
CM029548.1	RepeatMasker	Unknown	5026953	5027089	763	-	NA	Tstart=915;Tend=1072;ID=RND-6_FAMILY-2344;shortTE=F
CM029548.1	RepeatMasker	Unknown	5027447	5027589	440	-	NA	Tstart=3412;Tend=3558;ID=RND-1_FAMILY-119;shortTE=F
CM029548.1	RepeatMasker	Unknown	5027592	5027878	2336	-	NA	Tstart=748;Tend=1035;ID=RND-4_FAMILY-349;shortTE=F
CM029548.1	RepeatMasker	Unknown	5028036	5028222	1496	-	NA	Tstart=1692;Tend=1874;ID=RND-1_FAMILY-743;shortTE=F
CM029548.1	RepeatMasker	Unknown	5029009	5029174	790	-	NA	Tstart=2063;Tend=2228;ID=RND-6_FAMILY-1364;shortTE=F
CM029548.1	RepeatMasker	Unknown	5029533	5029768	1010	-	NA	Tstart=2658;Tend=2891;ID=RND-1_FAMILY-284;shortTE=F
CM029548.1	RepeatMasker	Unknown	5029883	5030203	1610	+	NA	Tstart=788;Tend=1140;ID=RND-6_FAMILY-5246;shortTE=F
CM029548.1	RepeatMasker	LINE/Penelope	5030907	5031783	3277	+	NA	Tstart=833;Tend=1696;ID=RND-6_FAMILY-5891;shortTE=F
CM029548.1	RepeatMasker	Unknown	5032166	5032658	1012	+	NA	Tstart=575;Tend=1248;ID=RND-6_FAMILY-425;shortTE=F
CM029548.1	RepeatMasker	LINE/L2	5032693	5032843	680	-	NA	Tstart=786;Tend=942;ID=RND-5_FAMILY-1756;shortTE=F
CM029548.1	RepeatMasker	LTR/ERV1	5033314	5033543	1584	-	NA	Tstart=1091;Tend=1318;ID=RND-6_FAMILY-1988;shortTE=F
CM029548.1	RepeatMasker	Unknown	5033859	5034006	1160	-	NA	Tstart=956;Tend=1099;ID=RND-6_FAMILY-35;shortTE=F
CM029548.1	RepeatMasker	Unknown	5034382	5034545	976	-	NA	Tstart=928;Tend=1130;ID=RND-1_FAMILY-152;shortTE=F
CM029548.1	RepeatMasker	Unknown	5034824	5034953	506	-	NA	Tstart=939;Tend=1070;ID=RND-1_FAMILY-801;shortTE=F
CM029548.1	RepeatMasker	Unknown	5036047	5036704	5323	-	NA	Tstart=864;Tend=1545;ID=RND-1_FAMILY-379;shortTE=F
CM029548.1	RepeatMasker	Unknown	5037366	5038048	4496	+	NA	Tstart=1904;Tend=2592;ID=RND-1_FAMILY-306;shortTE=F
CM029548.1	RepeatMasker	Unknown	5038325	5039353	6739	-	NA	Tstart=848;Tend=1884;ID=RND-5_FAMILY-775;shortTE=F
CM029548.1	RepeatMasker	DNA/TcMar-Tc1	5039552	5040528	7297	+	NA	Tstart=977;Tend=1954;ID=RND-2_FAMILY-37;shortTE=F
CM029548.1	RepeatMasker	Unknown	5040990	5041246	1777	+	NA	Tstart=906;Tend=1122;ID=RND-6_FAMILY-425;shortTE=F
CM029548.1	RepeatMasker	DNA/TcMar-Fot1	5041779	5041948	836	-	NA	Tstart=2067;Tend=2240;ID=RND-6_FAMILY-6881;shortTE=F
CM029548.1	RepeatMasker	Unknown	5042041	5042239	981	-	NA	Tstart=1409;Tend=1549;ID=RND-1_FAMILY-56;shortTE=F
CM029548.1	RepeatMasker	Unknown	5042845	5043202	1336	+	NA	Tstart=459;Tend=706;ID=RND-5_FAMILY-2829;shortTE=F
CM029548.1	RepeatMasker	Unknown	5043780	5044024	2123	-	NA	Tstart=924;Tend=1167;ID=RND-6_FAMILY-3469;shortTE=F
CM029548.1	RepeatMasker	Unknown	5044064	5044180	666	-	NA	Tstart=2893;Tend=3011;ID=RND-5_FAMILY-3489;shortTE=F
CM029548.1	RepeatMasker	Unknown	5045372	5045650	962	+	NA	Tstart=874;Tend=1167;ID=RND-6_FAMILY-41;shortTE=F
CM029548.1	RepeatMasker	Unknown	5045970	5046076	403	+	NA	Tstart=1948;Tend=2061;ID=RND-5_FAMILY-2871;shortTE=F
CM029548.1	RepeatMasker	Unknown	5046142	5046377	1344	-	NA	Tstart=878;Tend=1166;ID=RND-6_FAMILY-41;shortTE=F
CM029548.1	RepeatMasker	Unknown	5046526	5046698	1091	+	NA	Tstart=854;Tend=1027;ID=RND-1_FAMILY-427;shortTE=F
CM029548.1	RepeatMasker	DNA/TcMar-Mariner	5046763	5046868	415	-	NA	Tstart=372;Tend=476;ID=MARINER-N13_HSAL;shortTE=F
CM029548.1	RepeatMasker	Unknown	5046909	5047039	649	+	NA	Tstart=4761;Tend=4897;ID=RND-1_FAMILY-427;shortTE=F
CM029548.1	RepeatMasker	LINE/L2	5047854	5048086	1134	+	NA	Tstart=4928;Tend=5179;ID=RND-6_FAMILY-5930;shortTE=F
CM029548.1	RepeatMasker	Unknown	5048463	5049306	447	-	NA	Tstart=803;Tend=1641;ID=RND-6_FAMILY-49;shortTE=T;TEgroup=ctg_3|RND-6_FAMILY-49|3
CM029548.1	RepeatMasker	Unknown	5049608	5049823	1844	-	NA	Tstart=2018;Tend=2234;ID=RND-6_FAMILY-1364;shortTE=F
CM029548.1	RepeatMasker	LINE/Penelope	5049828	5050403	4998	-	NA	Tstart=826;Tend=1401;ID=RND-6_FAMILY-5891;shortTE=F
CM029548.1	RepeatMasker	Unknown	5051145	5051342	685	-	NA	Tstart=2297;Tend=2478;ID=RND-1_FAMILY-56;shortTE=T;TEgroup=ctg_3|RND-1_FAMILY-56|7
CM029548.1	RepeatMasker	Unknown	5051435	5051680	1553	+	NA	Tstart=903;Tend=1199;ID=RND-6_FAMILY-425;shortTE=F
CM029548.1	RepeatMasker	DNA/Academ-1	5052173	5052428	1904	-	NA	Tstart=1528;Tend=1787;ID=RND-6_FAMILY-499;shortTE=F
CM029548.1	RepeatMasker	Unknown	5052506	5052768	1296	+	NA	Tstart=1659;Tend=1894;ID=RND-1_FAMILY-61;shortTE=F
CM029548.1	RepeatMasker	Unknown	5054670	5054894	1262	-	NA	Tstart=818;Tend=1035;ID=RND-4_FAMILY-12;shortTE=F
CM029548.1	RepeatMasker	LTR/ERV1	5054671	5054948	951	+	NA	Tstart=1089;Tend=1351;ID=RND-6_FAMILY-1988;shortTE=F
CM029548.1	RepeatMasker	Unknown	5056330	5057057	3611	+	NA	Tstart=786;Tend=1536;ID=RND-1_FAMILY-299;shortTE=F
CM029548.1	RepeatMasker	Unknown	5057057	5057232	440	-	NA	Tstart=3362;Tend=3564;ID=RND-5_FAMILY-727;shortTE=F
CM029548.1	RepeatMasker	Unknown	5057524	5057667	761	+	NA	Tstart=926;Tend=1116;ID=RND-1_FAMILY-90;shortTE=F
CM029548.1	RepeatMasker	Unknown	5058071	5058308	790	-	NA	Tstart=1008;Tend=1242;ID=RND-4_FAMILY-875;shortTE=F
CM029548.1	RepeatMasker	Unknown	5058712	5059010	2286	-	NA	Tstart=934;Tend=1229;ID=RND-6_FAMILY-7320;shortTE=F
CM029548.1	RepeatMasker	Unknown	5059498	5060930	12204	-	NA	Tstart=900;Tend=2338;ID=RND-1_FAMILY-58;shortTE=F
CM029548.1	RepeatMasker	Unknown	5062220	5062474	1373	-	NA	Tstart=4189;Tend=4485;ID=RND-6_FAMILY-1277;shortTE=F
CM029548.1	RepeatMasker	Unknown	5063715	5063934	1551	-	NA	Tstart=1430;Tend=1647;ID=RND-1_FAMILY-527;shortTE=F
CM029548.1	RepeatMasker	Unknown	5064253	5064487	923	+	NA	Tstart=966;Tend=1185;ID=RND-6_FAMILY-35;shortTE=F
CM029548.1	RepeatMasker	Unknown	5064684	5064848	436	+	NA	Tstart=889;Tend=1043;ID=RND-3_FAMILY-190;shortTE=F
CM029548.1	RepeatMasker	Unknown	5065232	5065484	1532	+	NA	Tstart=817;Tend=1076;ID=RND-4_FAMILY-12;shortTE=F
CM029548.1	RepeatMasker	Unknown	5065777	5065969	635	-	NA	Tstart=2252;Tend=2406;ID=RND-6_FAMILY-1277;shortTE=F
CM029548.1	RepeatMasker	Unknown	5066610	5066884	1564	+	NA	Tstart=922;Tend=1147;ID=RND-6_FAMILY-5246;shortTE=F
CM029548.1	RepeatMasker	DNA/hAT-Charlie	5067384	5067610	1618	-	NA	Tstart=953;Tend=1179;ID=RND-6_FAMILY-6777;shortTE=F
CM029548.1	RepeatMasker	LTR/ERV1	5067390	5067661	1483	-	NA	Tstart=1048;Tend=1306;ID=RND-6_FAMILY-1988;shortTE=F
CM029548.1	RepeatMasker	Unknown	5068262	5068537	1439	-	NA	Tstart=1760;Tend=2035;ID=RND-1_FAMILY-204;shortTE=F
CM029548.1	RepeatMasker	LTR/ERV1	5068325	5068543	1701	-	NA	Tstart=1088;Tend=1306;ID=RND-6_FAMILY-1988;shortTE=F
CM029548.1	RepeatMasker	LINE/RTE-RTE	5068326	5068571	676	+	NA	Tstart=1526;Tend=1763;ID=RND-6_FAMILY-2555;shortTE=F
CM029548.1	RepeatMasker	DNA/hAT-Charlie	5068841	5069067	1432	-	NA	Tstart=954;Tend=1180;ID=RND-6_FAMILY-6777;shortTE=F
CM029548.1	RepeatMasker	Unknown	5068848	5069156	1398	+	NA	Tstart=872;Tend=1178;ID=RND-5_FAMILY-153;shortTE=F
CM029548.1	RepeatMasker	Unknown	5069217	5069535	995	+	NA	Tstart=903;Tend=1226;ID=RND-5_FAMILY-53;shortTE=F
CM029548.1	RepeatMasker	Unknown	5070271	5070519	1797	+	NA	Tstart=771;Tend=1019;ID=RND-6_FAMILY-139;shortTE=F
CM029548.1	RepeatMasker	SINE	5072164	5072432	1309	+	NA	Tstart=811;Tend=1662;ID=RND-6_FAMILY-1645;shortTE=F;TEgroup=ctg_3|RND-6_FAMILY-1645|183
CM029548.1	RepeatMasker	Unknown	5072192	5072405	1574	+	NA	Tstart=908;Tend=1122;ID=RND-6_FAMILY-425;shortTE=F
CM029548.1	RepeatMasker	Unknown	5072853	5073093	1352	+	NA	Tstart=920;Tend=1144;ID=RND-6_FAMILY-5246;shortTE=F
CM029548.1	RepeatMasker	Unknown	5073398	5073510	643	+	NA	Tstart=1169;Tend=1283;ID=RND-5_FAMILY-2829;shortTE=F
CM029548.1	RepeatMasker	Unknown	5075355	5075495	644	-	NA	Tstart=994;Tend=1137;ID=RND-1_FAMILY-273;shortTE=F
CM029548.1	RepeatMasker	Unknown	5075595	5075716	920	-	NA	Tstart=5924;Tend=6045;ID=RND-1_FAMILY-108;shortTE=F
CM029548.1	RepeatMasker	Unknown	5075725	5076013	1845	-	NA	Tstart=3345;Tend=3648;ID=RND-6_FAMILY-1007;shortTE=F
CM029548.1	RepeatMasker	Unknown	5076614	5077255	1764	+	NA	Tstart=923;Tend=1517;ID=RND-6_FAMILY-5246;shortTE=F
CM029548.1	RepeatMasker	Unknown	5077930	5078048	647	+	NA	Tstart=2893;Tend=3013;ID=RND-5_FAMILY-3489;shortTE=F
CM029548.1	RepeatMasker	Unknown	5078507	5078749	1139	-	NA	Tstart=206;Tend=437;ID=RND-5_FAMILY-4284;shortTE=F
CM029548.1	RepeatMasker	Unknown	5078533	5078781	1686	+	NA	Tstart=817;Tend=1034;ID=RND-4_FAMILY-12;shortTE=F
CM029548.1	RepeatMasker	DNA/hAT-Charlie	5079283	5079494	1536	+	NA	Tstart=956;Tend=1172;ID=RND-6_FAMILY-6777;shortTE=F
CM029548.1	RepeatMasker	Unknown	5080531	5080743	1300	-	NA	Tstart=962;Tend=1181;ID=RND-1_FAMILY-232;shortTE=F
CM029548.1	RepeatMasker	SINE	5080537	5080776	1227	+	NA	Tstart=1444;Tend=1690;ID=RND-6_FAMILY-1645;shortTE=F
CM029548.1	RepeatMasker	LTR/ERV1	5081196	5081409	1700	-	NA	Tstart=1090;Tend=1305;ID=RND-6_FAMILY-1988;shortTE=F
CM029548.1	RepeatMasker	Unknown	5086995	5087126	631	+	NA	Tstart=947;Tend=1077;ID=RND-1_FAMILY-149;shortTE=F
CM029548.1	RepeatMasker	Unknown	5087208	5087627	812	+	NA	Tstart=659;Tend=972;ID=RND-5_FAMILY-109;shortTE=F;TEgroup=ctg_3|RND-5_FAMILY-109|2
CM029548.1	RepeatMasker	Unknown	5088362	5088617	1429	-	NA	Tstart=816;Tend=1072;ID=RND-4_FAMILY-12;shortTE=F
CM029548.1	RepeatMasker	DNA/hAT-Charlie	5088398	5088620	1549	+	NA	Tstart=953;Tend=1176;ID=RND-6_FAMILY-6777;shortTE=F
CM029548.1	RepeatMasker	Unknown	5088428	5088643	921	+	NA	Tstart=1159;Tend=1370;ID=RND-6_FAMILY-5627;shortTE=F
CM029548.1	RepeatMasker	Unknown	5089994	5090247	1670	-	NA	Tstart=920;Tend=1141;ID=RND-6_FAMILY-5246;shortTE=F
CM029548.1	RepeatMasker	Unknown	5092442	5092844	538	-	NA	Tstart=998;Tend=1882;ID=RND-6_FAMILY-6551;shortTE=T;TEgroup=ctg_3|RND-6_FAMILY-6551|17
CM029548.1	RepeatMasker	Unknown	5093120	5093399	1482	+	NA	Tstart=1210;Tend=1488;ID=RND-4_FAMILY-12;shortTE=F
CM029548.1	RepeatMasker	Unknown	5094011	5094297	1579	+	NA	Tstart=817;Tend=1090;ID=RND-4_FAMILY-12;shortTE=F
CM029548.1	RepeatMasker	SINE	5094629	5094839	1335	-	NA	Tstart=842;Tend=1053;ID=RND-6_FAMILY-1645;shortTE=F
CM029548.1	RepeatMasker	DNA/hAT-Charlie	5096957	5097187	1387	-	NA	Tstart=931;Tend=1166;ID=RND-6_FAMILY-6777;shortTE=F
CM029548.1	RepeatMasker	Unknown	5097493	5097741	1501	+	NA	Tstart=3463;Tend=3706;ID=RND-6_FAMILY-2528;shortTE=F
CM029548.1	RepeatMasker	Unknown	5097527	5097747	1769	-	NA	Tstart=949;Tend=1169;ID=RND-5_FAMILY-1487;shortTE=F
CM029548.1	RepeatMasker	Unknown	5098030	5098306	655	-	NA	Tstart=191;Tend=449;ID=RND-6_FAMILY-4706;shortTE=F
CM029548.1	RepeatMasker	Unknown	5098060	5098317	1295	+	NA	Tstart=873;Tend=1113;ID=RND-5_FAMILY-153;shortTE=F
CM029548.1	RepeatMasker	Unknown	5098351	5098500	1085	+	NA	Tstart=919;Tend=1072;ID=RND-1_FAMILY-137;shortTE=F
CM029548.1	RepeatMasker	Unknown	5098729	5098943	652	-	NA	Tstart=2208;Tend=2423;ID=RND-6_FAMILY-2528;shortTE=F
CM029548.1	RepeatMasker	Unknown	5100953	5101083	471	-	NA	Tstart=2805;Tend=2940;ID=RND-6_FAMILY-4261;shortTE=F
CM029548.1	RepeatMasker	LINE/RTE-X	5100984	5101091	595	-	NA	Tstart=2123;Tend=2238;ID=RND-5_FAMILY-1062;shortTE=F
CM029548.1	RepeatMasker	SINE	5106782	5106986	1432	-	NA	Tstart=849;Tend=1055;ID=RND-6_FAMILY-1645;shortTE=F
CM029548.1	RepeatMasker	Unknown	5107419	5107619	1080	-	NA	Tstart=1675;Tend=1855;ID=RND-6_FAMILY-4370;shortTE=F
CM029548.1	RepeatMasker	Unknown	5109468	5109711	1630	-	NA	Tstart=959;Tend=1202;ID=RND-1_FAMILY-232;shortTE=F
CM029548.1	RepeatMasker	Unknown	5110426	5110622	1111	-	NA	Tstart=905;Tend=1123;ID=RND-6_FAMILY-4706;shortTE=F
CM029548.1	RepeatMasker	Unknown	5110694	5111025	2559	+	NA	Tstart=950;Tend=1280;ID=RND-1_FAMILY-250;shortTE=F
CM029548.1	RepeatMasker	DNA/hAT-Charlie	5111343	5111566	1377	+	NA	Tstart=956;Tend=1178;ID=RND-6_FAMILY-6777;shortTE=F
CM029548.1	RepeatMasker	Unknown	5112228	5113760	11360	+	NA	Tstart=776;Tend=2330;ID=RND-5_FAMILY-1838;shortTE=F
CM029548.1	RepeatMasker	Unknown	5116182	5116389	423	-	NA	Tstart=984;Tend=1195;ID=RND-6_FAMILY-4614;shortTE=F
CM029548.1	RepeatMasker	Unknown	5116622	5116870	1701	-	NA	Tstart=922;Tend=1141;ID=RND-6_FAMILY-5246;shortTE=F
CM029548.1	RepeatMasker	Unknown	5118380	5118501	731	-	NA	Tstart=965;Tend=1081;ID=RND-1_FAMILY-102;shortTE=F
CM029548.1	RepeatMasker	Unknown	5119182	5119321	560	-	NA	Tstart=2348;Tend=2476;ID=RND-1_FAMILY-56;shortTE=F
CM029548.1	RepeatMasker	Unknown	5120311	5120558	1445	-	NA	Tstart=1655;Tend=1873;ID=RND-4_FAMILY-875;shortTE=F
CM029548.1	RepeatMasker	Unknown	5120341	5120585	890	+	NA	Tstart=213;Tend=430;ID=RND-1_FAMILY-801;shortTE=F
CM029548.1	RepeatMasker	DNA	5120950	5121534	2069	+	NA	Tstart=351;Tend=972;ID=RND-6_FAMILY-1340;shortTE=F
CM029548.1	RepeatMasker	Unknown	5121320	5122243	962	-	NA	Tstart=620;Tend=1561;ID=RND-5_FAMILY-1585;shortTE=F;TEgroup=ctg_3|RND-5_FAMILY-1585|3
CM029548.1	RepeatMasker	Unknown	5123875	5124127	1336	+	NA	Tstart=813;Tend=1030;ID=RND-4_FAMILY-12;shortTE=F
CM029548.1	RepeatMasker	Unknown	5123904	5124133	1218	-	NA	Tstart=901;Tend=1139;ID=RND-6_FAMILY-5246;shortTE=F
CM029548.1	RepeatMasker	DNA/CMC-EnSpm	5124424	5124651	1101	-	NA	Tstart=4208;Tend=4448;ID=RND-6_FAMILY-9514;shortTE=F
CM029548.1	RepeatMasker	Unknown	5126599	5126872	820	+	NA	Tstart=1268;Tend=1555;ID=RND-6_FAMILY-14731;shortTE=F
CM029548.1	RepeatMasker	Unknown	5126875	5126984	499	-	NA	Tstart=2120;Tend=2221;ID=RND-1_FAMILY-647;shortTE=F
CM029548.1	RepeatMasker	Unknown	5127006	5127146	406	+	NA	Tstart=1854;Tend=2023;ID=RND-1_FAMILY-145;shortTE=F
CM029548.1	RepeatMasker	DNA/Kolobok-T2	5127261	5127383	430	+	NA	Tstart=478;Tend=601;ID=REP-4_PBA;shortTE=F
CM029548.1	RepeatMasker	Unknown	5127537	5127773	1397	+	NA	Tstart=1438;Tend=1673;ID=RND-6_FAMILY-1499;shortTE=F
CM029548.1	RepeatMasker	Unknown	5127812	5128758	7258	+	NA	Tstart=930;Tend=1887;ID=RND-6_FAMILY-1216;shortTE=F
CM029548.1	RepeatMasker	Unknown	5129336	5129618	1066	+	NA	Tstart=998;Tend=1242;ID=RND-6_FAMILY-6551;shortTE=F
CM029548.1	RepeatMasker	Unknown	5130315	5130504	989	-	NA	Tstart=575;Tend=761;ID=RND-6_FAMILY-1174;shortTE=F
CM029548.1	RepeatMasker	LTR/ERV1	5133420	5133627	1398	+	NA	Tstart=849;Tend=1066;ID=RND-6_FAMILY-1988;shortTE=F
CM029548.1	RepeatMasker	LINE/RTE-BovB	5134174	5134440	820	-	NA	Tstart=5413;Tend=5644;ID=RND-5_FAMILY-2046;shortTE=F
CM029548.1	RepeatMasker	SINE	5134211	5134432	1671	-	NA	Tstart=838;Tend=1054;ID=RND-6_FAMILY-1645;shortTE=F
CM029548.1	RepeatMasker	LTR/ERV1	5135116	5135598	1047	+	NA	Tstart=840;Tend=1305;ID=RND-6_FAMILY-1988;shortTE=F;TEgroup=ctg_3|RND-6_FAMILY-1988|248
CM029548.1	RepeatMasker	Unknown	5135383	5135626	1274	-	NA	Tstart=1431;Tend=1672;ID=RND-6_FAMILY-1499;shortTE=F
CM029548.1	RepeatMasker	LTR/Copia	5135826	5136033	543	+	NA	Tstart=1445;Tend=1675;ID=RND-5_FAMILY-736;shortTE=F
CM029548.1	RepeatMasker	DNA/Crypton-I	5136837	5137528	5983	-	NA	Tstart=839;Tend=1534;ID=RND-5_FAMILY-366;shortTE=F
CM029548.1	RepeatMasker	Unknown	5138647	5138753	489	-	NA	Tstart=1105;Tend=1206;ID=RND-6_FAMILY-7922;shortTE=F
CM029548.1	RepeatMasker	LINE/I-Jockey	5139308	5139430	642	-	NA	Tstart=2936;Tend=3056;ID=RND-5_FAMILY-1393;shortTE=F
CM029548.1	RepeatMasker	Unknown	5139476	5139807	1218	-	NA	Tstart=1032;Tend=1376;ID=RND-1_FAMILY-371;shortTE=F
CM029548.1	RepeatMasker	SINE	5139845	5140063	1511	+	NA	Tstart=836;Tend=1055;ID=RND-6_FAMILY-1645;shortTE=F
CM029548.1	RepeatMasker	Unknown	5140669	5140977	732	+	NA	Tstart=1447;Tend=1774;ID=RND-1_FAMILY-250;shortTE=F
CM029548.1	RepeatMasker	Unknown	5141517	5141983	1585	-	NA	Tstart=666;Tend=1188;ID=RND-5_FAMILY-481;shortTE=F
CM029548.1	RepeatMasker	Unknown	5141769	5142025	810	+	NA	Tstart=1386;Tend=1643;ID=RND-5_FAMILY-1390;shortTE=F
CM029548.1	RepeatMasker	LTR/ERV1	5142770	5142986	1717	+	NA	Tstart=846;Tend=1062;ID=RND-6_FAMILY-1988;shortTE=F
CM029548.1	RepeatMasker	Unknown	5143177	5143321	691	-	NA	Tstart=2090;Tend=2235;ID=RND-6_FAMILY-1364;shortTE=F
CM029548.1	RepeatMasker	Unknown	5143336	5143645	1587	+	NA	Tstart=1427;Tend=1720;ID=RND-1_FAMILY-56;shortTE=F
CM029548.1	RepeatMasker	Unknown	5143913	5144172	1224	+	NA	Tstart=4189;Tend=4469;ID=RND-6_FAMILY-1277;shortTE=F
CM029548.1	RepeatMasker	Unknown	5144567	5144823	1512	-	NA	Tstart=1456;Tend=1713;ID=RND-6_FAMILY-1499;shortTE=F
CM029548.1	RepeatMasker	LTR/ERV1	5144608	5144824	1824	+	NA	Tstart=1090;Tend=1306;ID=RND-6_FAMILY-1988;shortTE=F
CM029548.1	RepeatMasker	Unknown	5145823	5146237	1991	+	NA	Tstart=1486;Tend=1878;ID=RND-6_FAMILY-6551;shortTE=F
CM029548.1	RepeatMasker	Unknown	5146254	5146597	1786	+	NA	Tstart=4155;Tend=4485;ID=RND-6_FAMILY-1277;shortTE=F
CM029548.1	RepeatMasker	LINE/L2	5147080	5147339	1582	+	NA	Tstart=1081;Tend=1350;ID=RND-6_FAMILY-3837;shortTE=F
CM029548.1	RepeatMasker	Unknown	5148386	5148511	766	+	NA	Tstart=4847;Tend=4966;ID=RND-1_FAMILY-108;shortTE=F
CM029548.1	RepeatMasker	Unknown	5148563	5149267	5796	+	NA	Tstart=920;Tend=1622;ID=RND-1_FAMILY-121;shortTE=F
CM029548.1	RepeatMasker	Unknown	5149263	5149441	607	-	NA	Tstart=2852;Tend=3013;ID=RND-5_FAMILY-3489;shortTE=F
CM029548.1	RepeatMasker	Unknown	5149973	5150084	543	+	NA	Tstart=6402;Tend=6530;ID=RND-6_FAMILY-825;shortTE=F
CM029548.1	RepeatMasker	Unknown	5150662	5150922	941	-	NA	Tstart=924;Tend=1136;ID=RND-6_FAMILY-2033;shortTE=F
CM029548.1	RepeatMasker	Unknown	5150714	5150965	1353	+	NA	Tstart=819;Tend=1035;ID=RND-4_FAMILY-12;shortTE=F
CM029548.1	RepeatMasker	Unknown	5151324	5152138	6943	+	NA	Tstart=772;Tend=1588;ID=RND-1_FAMILY-849;shortTE=F
CM029548.1	RepeatMasker	Unknown	5156853	5159602	6667	+	NA	Tstart=890;Tend=2438;ID=RND-6_FAMILY-14;shortTE=F
CM029548.1	RepeatMasker	Unknown	5161397	5161849	1551	+	NA	Tstart=767;Tend=1263;ID=RND-6_FAMILY-7265;shortTE=F
CM029548.1	RepeatMasker	Unknown	5161849	5161986	580	+	NA	Tstart=912;Tend=1051;ID=RND-6_FAMILY-4920;shortTE=F
CM029548.1	RepeatMasker	Unknown	5162379	5163321	4287	+	NA	Tstart=930;Tend=1880;ID=RND-6_FAMILY-1216;shortTE=F
CM029548.1	RepeatMasker	Unknown	5163331	5164495	4428	+	NA	Tstart=1689;Tend=2771;ID=RND-6_FAMILY-7265;shortTE=F;TEgroup=ctg_3|RND-6_FAMILY-7265|1
CM029548.1	RepeatMasker	LINE/RTE-RTE	5164987	5165153	733	+	NA	Tstart=1642;Tend=1797;ID=RND-6_FAMILY-2555;shortTE=F
CM029548.1	RepeatMasker	Unknown	5168920	5169183	1415	-	NA	Tstart=1010;Tend=1249;ID=RND-1_FAMILY-124;shortTE=F
CM029548.1	RepeatMasker	Unknown	5169491	5169969	1863	+	NA	Tstart=1014;Tend=1460;ID=RND-6_FAMILY-2174;shortTE=F
CM029548.1	RepeatMasker	LTR/Gypsy	5173491	5173668	1088	+	NA	Tstart=5507;Tend=5683;ID=RND-6_FAMILY-4448;shortTE=F
CM029548.1	RepeatMasker	LTR/Gypsy	5174702	5180482	34349	+	NA	Tstart=1;Tend=5690;ID=RND-6_FAMILY-4448;shortTE=F
CM029548.1	RepeatMasker	Unknown	5181724	5181917	786	-	NA	Tstart=970;Tend=1169;ID=RND-6_FAMILY-2755;shortTE=F
CM029548.1	RepeatMasker	Unknown	5182212	5182500	1416	+	NA	Tstart=948;Tend=1181;ID=RND-1_FAMILY-232;shortTE=F
CM029548.1	RepeatMasker	Unknown	5182736	5182849	559	+	NA	Tstart=2048;Tend=2155;ID=RND-6_FAMILY-3939;shortTE=F
CM029548.1	RepeatMasker	Unknown	5183693	5183950	868	+	NA	Tstart=187;Tend=449;ID=RND-1_FAMILY-801;shortTE=F;TEgroup=ctg_3|RND-1_FAMILY-801|2
CM029548.1	RepeatMasker	DNA/hAT-Charlie	5183753	5183965	1471	+	NA	Tstart=954;Tend=1175;ID=RND-6_FAMILY-6777;shortTE=F
CM029548.1	RepeatMasker	Unknown	5184072	5184321	709	-	NA	Tstart=959;Tend=1163;ID=RND-5_FAMILY-1390;shortTE=F
CM029548.1	RepeatMasker	Unknown	5184795	5184944	727	-	NA	Tstart=1363;Tend=1512;ID=RND-1_FAMILY-56;shortTE=F
CM029548.1	RepeatMasker	Unknown	5185757	5185866	586	-	NA	Tstart=909;Tend=1022;ID=RND-1_FAMILY-801;shortTE=F
CM029548.1	RepeatMasker	Unknown	5185786	5185918	584	+	NA	Tstart=2348;Tend=2477;ID=RND-1_FAMILY-56;shortTE=F
CM029548.1	RepeatMasker	Unknown	5191933	5192779	930	-	NA	Tstart=977;Tend=1855;ID=RND-6_FAMILY-1216;shortTE=F
CM029548.1	RepeatMasker	Unknown	5193901	5194199	801	-	NA	Tstart=1046;Tend=1352;ID=RND-6_FAMILY-7320;shortTE=F
CM029548.1	RepeatMasker	Unknown	5194807	5194997	741	+	NA	Tstart=951;Tend=1169;ID=RND-5_FAMILY-1487;shortTE=F
CM029548.1	RepeatMasker	LINE/L2	5201581	5201804	838	+	NA	Tstart=2920;Tend=3164;ID=RND-5_FAMILY-1263;shortTE=F
CM029548.1	RepeatMasker	Unknown	5205688	5206495	6658	-	NA	Tstart=928;Tend=1737;ID=RND-1_FAMILY-400;shortTE=F
CM029548.1	RepeatMasker	Unknown	5206662	5206783	599	-	NA	Tstart=2852;Tend=3013;ID=RND-5_FAMILY-3489;shortTE=F
CM029548.1	RepeatMasker	Unknown	5206882	5207205	1829	-	NA	Tstart=937;Tend=1254;ID=RND-3_FAMILY-549;shortTE=F
CM029548.1	RepeatMasker	LINE/L2	5207240	5207479	968	-	NA	Tstart=1773;Tend=2018;ID=RND-6_FAMILY-6312;shortTE=F
CM029548.1	RepeatMasker	LTR/ERV1	5207268	5207482	1542	+	NA	Tstart=1089;Tend=1305;ID=RND-6_FAMILY-1988;shortTE=F
CM029548.1	RepeatMasker	Unknown	5207566	5207687	552	-	NA	Tstart=6393;Tend=6530;ID=RND-6_FAMILY-825;shortTE=F
CM029548.1	RepeatMasker	DNA/Academ-1	5208274	5209991	6195	+	NA	Tstart=866;Tend=3105;ID=RND-1_FAMILY-96;shortTE=F;TEgroup=ctg_3|RND-1_FAMILY-96|2
CM029548.1	RepeatMasker	Unknown	5209993	5210197	955	-	NA	Tstart=2531;Tend=2757;ID=RND-1_FAMILY-512;shortTE=F
CM029548.1	RepeatMasker	Unknown	5210016	5210201	1306	+	NA	Tstart=923;Tend=1119;ID=RND-6_FAMILY-2033;shortTE=F
CM029548.1	RepeatMasker	LINE/CR1	5211049	5213127	18178	+	NA	Tstart=989;Tend=3068;ID=RND-5_FAMILY-420;shortTE=F
CM029548.1	RepeatMasker	LTR/ERV1	5213477	5213716	1022	-	NA	Tstart=1089;Tend=1340;ID=RND-6_FAMILY-1988;shortTE=F
CM029548.1	RepeatMasker	Unknown	5213513	5213760	1302	+	NA	Tstart=820;Tend=1035;ID=RND-4_FAMILY-12;shortTE=F
CM029548.1	RepeatMasker	Unknown	5220669	5221154	2337	+	NA	Tstart=822;Tend=1331;ID=RND-1_FAMILY-575;shortTE=F
CM029548.1	RepeatMasker	Unknown	5221257	5221635	1828	+	NA	Tstart=1244;Tend=1633;ID=RND-1_FAMILY-843;shortTE=F
CM029548.1	RepeatMasker	Unknown	5221932	5223124	7366	+	NA	Tstart=1685;Tend=2771;ID=RND-6_FAMILY-7265;shortTE=F;TEgroup=ctg_3|RND-6_FAMILY-7265|2
CM029548.1	RepeatMasker	Unknown	5223437	5223669	1286	-	NA	Tstart=1028;Tend=1257;ID=RND-6_FAMILY-2174;shortTE=F
CM029548.1	RepeatMasker	Unknown	5227545	5227977	2829	+	NA	Tstart=1019;Tend=1461;ID=RND-6_FAMILY-2174;shortTE=F
CM029548.1	RepeatMasker	LINE/RTE-BovB	5228467	5228850	557	+	NA	Tstart=1954;Tend=2340;ID=RTE-34_LMI;shortTE=F
CM029548.1	RepeatMasker	Unknown	5230871	5231073	1046	-	NA	Tstart=970;Tend=1185;ID=RND-6_FAMILY-2755;shortTE=F
CM029548.1	RepeatMasker	SINE	5231404	5231613	1360	+	NA	Tstart=838;Tend=1055;ID=RND-6_FAMILY-1645;shortTE=F
CM029548.1	RepeatMasker	Unknown	5231859	5231972	544	+	NA	Tstart=2048;Tend=2155;ID=RND-6_FAMILY-3939;shortTE=F
CM029548.1	RepeatMasker	Unknown	5232823	5233080	868	+	NA	Tstart=187;Tend=449;ID=RND-1_FAMILY-801;shortTE=F;TEgroup=ctg_3|RND-1_FAMILY-801|3
CM029548.1	RepeatMasker	DNA/hAT-Charlie	5232883	5233095	1471	+	NA	Tstart=954;Tend=1175;ID=RND-6_FAMILY-6777;shortTE=F
CM029548.1	RepeatMasker	Unknown	5233202	5233359	765	-	NA	Tstart=1010;Tend=1163;ID=RND-5_FAMILY-1390;shortTE=F
CM029548.1	RepeatMasker	Unknown	5233964	5234113	795	-	NA	Tstart=1363;Tend=1512;ID=RND-1_FAMILY-56;shortTE=F
CM029548.1	RepeatMasker	Unknown	5234957	5235222	433	+	NA	Tstart=271;Tend=533;ID=RND-6_FAMILY-11614;shortTE=F
CM029548.1	RepeatMasker	LINE/L2	5236219	5238105	16257	-	NA	Tstart=815;Tend=2665;ID=RND-5_FAMILY-643;shortTE=F
CM029548.1	RepeatMasker	LINE/L2	5238346	5239245	7047	-	NA	Tstart=1628;Tend=2534;ID=RND-5_FAMILY-324;shortTE=F
CM029548.1	RepeatMasker	Unknown	5240249	5241458	6371	+	NA	Tstart=833;Tend=2145;ID=RND-1_FAMILY-430;shortTE=F
CM029548.1	RepeatMasker	LINE/L2	5241459	5241923	4106	-	NA	Tstart=868;Tend=1325;ID=RND-5_FAMILY-324;shortTE=F
CM029548.1	RepeatMasker	Unknown	5241972	5242186	671	+	NA	Tstart=954;Tend=1171;ID=RND-6_FAMILY-6534;shortTE=F
CM029548.1	RepeatMasker	LTR/ERV1	5242323	5242552	1518	+	NA	Tstart=1089;Tend=1306;ID=RND-6_FAMILY-1988;shortTE=F
CM029548.1	RepeatMasker	Unknown	5243730	5243840	646	-	NA	Tstart=909;Tend=1022;ID=RND-1_FAMILY-801;shortTE=F
CM029548.1	RepeatMasker	Unknown	5243759	5243892	651	+	NA	Tstart=2348;Tend=2477;ID=RND-1_FAMILY-56;shortTE=F
CM029548.1	RepeatMasker	Unknown	5244576	5244738	707	-	NA	Tstart=897;Tend=1051;ID=RND-6_FAMILY-1885;shortTE=F
CM029548.1	RepeatMasker	Unknown	5245132	5245275	978	-	NA	Tstart=2365;Tend=2508;ID=RND-1_FAMILY-427;shortTE=F
CM029548.1	RepeatMasker	Unknown	5245406	5245517	663	+	NA	Tstart=926;Tend=1037;ID=RND-1_FAMILY-90;shortTE=F
CM029548.1	RepeatMasker	LINE/I-Jockey	5246370	5246549	837	-	NA	Tstart=461;Tend=616;ID=RND-6_FAMILY-8184;shortTE=F
CM029548.1	RepeatMasker	Unknown	5246588	5247333	5024	+	NA	Tstart=914;Tend=1653;ID=RND-6_FAMILY-49;shortTE=F
CM029548.1	RepeatMasker	DNA/hAT-Charlie	5250896	5251108	1352	+	NA	Tstart=965;Tend=1175;ID=RND-6_FAMILY-6777;shortTE=F
CM029548.1	RepeatMasker	Unknown	5252055	5252170	845	-	NA	Tstart=1128;Tend=1244;ID=RND-1_FAMILY-197;shortTE=F
CM029548.1	RepeatMasker	LINE/L2	5252371	5252644	1932	-	NA	Tstart=2864;Tend=3160;ID=RND-5_FAMILY-1263;shortTE=F
CM029548.1	RepeatMasker	Unknown	5252819	5253007	979	-	NA	Tstart=1017;Tend=1212;ID=RND-5_FAMILY-483;shortTE=F
CM029548.1	RepeatMasker	Unknown	5254192	5255100	6993	-	NA	Tstart=931;Tend=1885;ID=RND-6_FAMILY-1216;shortTE=F
CM029548.1	RepeatMasker	LTR/ERV1	5255950	5256156	1522	-	NA	Tstart=845;Tend=1051;ID=RND-6_FAMILY-1988;shortTE=F
CM029548.1	RepeatMasker	Unknown	5256188	5256665	1504	-	NA	Tstart=934;Tend=1368;ID=RND-6_FAMILY-7320;shortTE=F
CM029548.1	RepeatMasker	Unknown	5257074	5257320	575	-	NA	Tstart=1292;Tend=1536;ID=RND-6_FAMILY-5246;shortTE=F
CM029548.1	RepeatMasker	Unknown	5261338	5261594	2115	+	NA	Tstart=918;Tend=1174;ID=RND-6_FAMILY-3469;shortTE=F
CM029548.1	RepeatMasker	Unknown	5261625	5261892	1640	+	NA	Tstart=998;Tend=1283;ID=RND-1_FAMILY-84;shortTE=F
CM029548.1	RepeatMasker	Unknown	5262252	5262406	406	+	NA	Tstart=1401;Tend=1545;ID=RND-6_FAMILY-953;shortTE=F
CM029548.1	RepeatMasker	Unknown	5263256	5263356	594	+	NA	Tstart=1160;Tend=1256;ID=RND-1_FAMILY-266;shortTE=F
CM029548.1	RepeatMasker	Unknown	5263379	5263942	966	-	NA	Tstart=1784;Tend=2351;ID=RND-1_FAMILY-119;shortTE=F
CM029548.1	RepeatMasker	Unknown	5263988	5264238	1673	+	NA	Tstart=951;Tend=1167;ID=RND-5_FAMILY-1487;shortTE=F
CM029548.1	RepeatMasker	Unknown	5264963	5265141	665	-	NA	Tstart=725;Tend=911;ID=RND-6_FAMILY-4346;shortTE=F
CM029548.1	RepeatMasker	Unknown	5265899	5266033	781	+	NA	Tstart=845;Tend=980;ID=RND-5_FAMILY-153;shortTE=F
CM029548.1	RepeatMasker	DNA/hAT-Tip100	5266324	5266500	793	-	NA	Tstart=1715;Tend=1886;ID=RND-6_FAMILY-1651;shortTE=F
CM029548.1	RepeatMasker	Unknown	5266802	5267019	1643	-	NA	Tstart=906;Tend=1122;ID=RND-6_FAMILY-425;shortTE=F
CM029548.1	RepeatMasker	Unknown	5267461	5267739	1158	-	NA	Tstart=1349;Tend=1635;ID=RND-6_FAMILY-2662;shortTE=F
CM029548.1	RepeatMasker	Unknown	5267742	5268031	1382	+	NA	Tstart=853;Tend=1136;ID=RND-4_FAMILY-875;shortTE=F
CM029548.1	RepeatMasker	LINE/Penelope	5268036	5269207	487	+	NA	Tstart=2259;Tend=3349;ID=RND-6_FAMILY-4802;shortTE=T;TEgroup=ctg_3|RND-6_FAMILY-4802|2
CM029548.1	RepeatMasker	LINE/RTE-X	5270193	5270293	485	-	NA	Tstart=2851;Tend=2944;ID=RND-6_FAMILY-683;shortTE=F
CM029548.1	RepeatMasker	SINE	5271897	5272104	1376	+	NA	Tstart=844;Tend=1055;ID=RND-6_FAMILY-1645;shortTE=F
CM029548.1	RepeatMasker	Unknown	5271898	5272152	701	+	NA	Tstart=1105;Tend=1368;ID=RND-6_FAMILY-2653;shortTE=F
CM029548.1	RepeatMasker	Unknown	5272291	5272502	836	+	NA	Tstart=912;Tend=1110;ID=RND-6_FAMILY-1939;shortTE=F
CM029548.1	RepeatMasker	Unknown	5272578	5272742	1229	+	NA	Tstart=1151;Tend=1317;ID=RND-6_FAMILY-7576;shortTE=F
CM029548.1	RepeatMasker	Unknown	5273220	5273463	845	-	NA	Tstart=2244;Tend=2488;ID=RND-5_FAMILY-862;shortTE=F
CM029548.1	RepeatMasker	SINE	5273254	5273465	1378	+	NA	Tstart=839;Tend=1054;ID=RND-6_FAMILY-1645;shortTE=F
CM029548.1	RepeatMasker	Unknown	5273474	5273734	1064	+	NA	Tstart=1182;Tend=1421;ID=RND-6_FAMILY-1097;shortTE=F
CM029548.1	RepeatMasker	Unknown	5273725	5274150	3140	+	NA	Tstart=940;Tend=1372;ID=RND-6_FAMILY-7320;shortTE=F
CM029548.1	RepeatMasker	Unknown	5274578	5274781	692	-	NA	Tstart=1986;Tend=2180;ID=RND-6_FAMILY-1097;shortTE=F
CM029548.1	RepeatMasker	LINE/L2	5274849	5275119	917	-	NA	Tstart=1274;Tend=1557;ID=RND-6_FAMILY-5810;shortTE=F
CM029548.1	RepeatMasker	DNA/hAT-Charlie	5275120	5275338	1588	-	NA	Tstart=954;Tend=1172;ID=RND-6_FAMILY-6777;shortTE=F
CM029548.1	RepeatMasker	LINE/L2	5276731	5277019	814	+	NA	Tstart=3043;Tend=3318;ID=RND-6_FAMILY-558;shortTE=F
CM029548.1	RepeatMasker	LTR/Pao	5277490	5277737	513	-	NA	Tstart=2055;Tend=2295;ID=RND-5_FAMILY-140;shortTE=F
CM029548.1	RepeatMasker	Unknown	5279783	5279894	696	+	NA	Tstart=2825;Tend=2912;ID=RND-6_FAMILY-600;shortTE=F
CM029548.1	RepeatMasker	LINE/L2	5279926	5280146	440	+	NA	Tstart=1937;Tend=2120;ID=RND-5_FAMILY-594;shortTE=F
CM029548.1	RepeatMasker	Unknown	5280243	5280354	798	-	NA	Tstart=879;Tend=1103;ID=RND-6_FAMILY-1939;shortTE=F
CM029548.1	RepeatMasker	LINE/Penelope	5280355	5280525	948	-	NA	Tstart=829;Tend=997;ID=RND-6_FAMILY-5891;shortTE=F
CM029548.1	RepeatMasker	DNA/TcMar-Mariner	5281744	5281985	443	+	NA	Tstart=100;Tend=355;ID=MARINER-N32_RPR;shortTE=F
CM029548.1	RepeatMasker	LINE/R2	5282049	5282238	1344	-	NA	Tstart=3215;Tend=3403;ID=RND-6_FAMILY-5690;shortTE=F
CM029548.1	RepeatMasker	Unknown	5282237	5282355	800	-	NA	Tstart=953;Tend=1073;ID=RND-6_FAMILY-5056;shortTE=F
CM029548.1	RepeatMasker	Unknown	5283284	5283384	672	+	NA	Tstart=2219;Tend=2315;ID=RND-1_FAMILY-587;shortTE=F
CM029548.1	RepeatMasker	Unknown	5287162	5287355	707	+	NA	Tstart=2296;Tend=2478;ID=RND-1_FAMILY-56;shortTE=T;TEgroup=ctg_3|RND-1_FAMILY-56|8
CM029548.1	RepeatMasker	Unknown	5287175	5287301	748	-	NA	Tstart=913;Tend=1041;ID=RND-1_FAMILY-801;shortTE=F
CM029548.1	RepeatMasker	Unknown	5287629	5287789	457	+	NA	Tstart=2847;Tend=3016;ID=RND-5_FAMILY-3489;shortTE=F
CM029548.1	RepeatMasker	Unknown	5288604	5288725	560	+	NA	Tstart=1224;Tend=1352;ID=RND-6_FAMILY-49;shortTE=F
CM029548.1	RepeatMasker	Unknown	5289204	5289471	1249	-	NA	Tstart=110;Tend=376;ID=RND-6_FAMILY-1499;shortTE=F
CM029548.1	RepeatMasker	LTR/ERV1	5289251	5289466	1499	-	NA	Tstart=1090;Tend=1305;ID=RND-6_FAMILY-1988;shortTE=F
CM029548.1	RepeatMasker	Unknown	5290702	5291038	2537	+	NA	Tstart=937;Tend=1286;ID=RND-1_FAMILY-223;shortTE=F
CM029548.1	RepeatMasker	LTR/ERV1	5291495	5291739	1318	+	NA	Tstart=1517;Tend=1762;ID=RND-6_FAMILY-1988;shortTE=F
CM029548.1	RepeatMasker	Unknown	5291523	5291760	1715	+	NA	Tstart=906;Tend=1122;ID=RND-6_FAMILY-425;shortTE=F
CM029548.1	RepeatMasker	Unknown	5292669	5292911	450	+	NA	Tstart=3365;Tend=3631;ID=RND-5_FAMILY-727;shortTE=F
CM029548.1	RepeatMasker	Unknown	5293206	5293392	681	+	NA	Tstart=1218;Tend=1395;ID=RND-6_FAMILY-1455;shortTE=F
CM029548.1	RepeatMasker	Unknown	5295074	5295783	3815	+	NA	Tstart=1111;Tend=1886;ID=RND-6_FAMILY-1216;shortTE=F
CM029548.1	RepeatMasker	Unknown	5296956	5297203	1628	-	NA	Tstart=923;Tend=1200;ID=RND-6_FAMILY-5246;shortTE=F
CM029548.1	RepeatMasker	DNA/hAT-Charlie	5296988	5297247	655	-	NA	Tstart=1422;Tend=1673;ID=RND-6_FAMILY-6777;shortTE=F
CM029548.1	RepeatMasker	LINE/CR1	5298078	5298195	508	+	NA	Tstart=1605;Tend=1719;ID=RND-6_FAMILY-3725;shortTE=F
CM029548.1	RepeatMasker	Unknown	5298993	5299096	450	-	NA	Tstart=2441;Tend=2549;ID=RND-6_FAMILY-3739;shortTE=F
CM029548.1	RepeatMasker	Unknown	5299187	5299398	1046	+	NA	Tstart=2811;Tend=3024;ID=RND-6_FAMILY-1742;shortTE=F
CM029548.1	RepeatMasker	SINE	5299726	5299944	1591	-	NA	Tstart=837;Tend=1055;ID=RND-6_FAMILY-1645;shortTE=F
CM029548.1	RepeatMasker	DNA/hAT-Charlie	5301238	5301346	816	+	NA	Tstart=1245;Tend=1355;ID=RND-5_FAMILY-1561;shortTE=F
CM029548.1	RepeatMasker	DNA/hAT-Charlie	5301644	5301867	1518	-	NA	Tstart=954;Tend=1177;ID=RND-6_FAMILY-6777;shortTE=F
CM029548.1	RepeatMasker	LINE/CR1	5302242	5302476	507	+	NA	Tstart=2306;Tend=2540;ID=RND-6_FAMILY-9664;shortTE=F
CM029548.1	RepeatMasker	Unknown	5303596	5303714	400	-	NA	Tstart=915;Tend=1033;ID=RND-6_FAMILY-4614;shortTE=F
CM029548.1	RepeatMasker	Unknown	5305349	5305600	1042	-	NA	Tstart=2135;Tend=2386;ID=RND-1_FAMILY-446;shortTE=F
CM029548.1	RepeatMasker	Unknown	5305384	5305602	1685	+	NA	Tstart=906;Tend=1124;ID=RND-6_FAMILY-425;shortTE=F
CM029548.1	RepeatMasker	LTR/ERV1	5305385	5305641	1289	-	NA	Tstart=1506;Tend=1762;ID=RND-6_FAMILY-1988;shortTE=F
CM029548.1	RepeatMasker	Unknown	5305900	5309797	32292	-	NA	Tstart=762;Tend=4703;ID=RND-1_FAMILY-512;shortTE=F
CM029548.1	RepeatMasker	DNA/hAT-Charlie	5310261	5310478	1541	+	NA	Tstart=956;Tend=1173;ID=RND-6_FAMILY-6777;shortTE=F
CM029548.1	RepeatMasker	Unknown	5311273	5311420	546	-	NA	Tstart=1827;Tend=1976;ID=RND-6_FAMILY-3929;shortTE=F
CM029548.1	RepeatMasker	Unknown	5311509	5311755	1553	-	NA	Tstart=823;Tend=1066;ID=RND-4_FAMILY-12;shortTE=F
CM029548.1	RepeatMasker	SINE	5312981	5313204	1386	-	NA	Tstart=840;Tend=1063;ID=RND-6_FAMILY-1645;shortTE=F
CM029548.1	RepeatMasker	Unknown	5313007	5313518	1682	-	NA	Tstart=477;Tend=972;ID=RND-6_FAMILY-2200;shortTE=F
CM029548.1	RepeatMasker	Unknown	5313308	5313901	2016	+	NA	Tstart=915;Tend=1513;ID=RND-6_FAMILY-5246;shortTE=F
CM029548.1	RepeatMasker	LTR/ERV1	5313685	5314171	2149	-	NA	Tstart=859;Tend=1305;ID=RND-6_FAMILY-1988;shortTE=F
CM029548.1	RepeatMasker	DNA/Kolobok-E	5314806	5315006	1539	+	NA	Tstart=2962;Tend=3162;ID=RND-6_FAMILY-610;shortTE=F
CM029548.1	RepeatMasker	LTR/ERV1	5316521	5316770	1231	+	NA	Tstart=1057;Tend=1305;ID=RND-6_FAMILY-1988;shortTE=F
CM029548.1	RepeatMasker	Unknown	5316555	5316773	1409	+	NA	Tstart=924;Tend=1142;ID=RND-6_FAMILY-5246;shortTE=F
CM029548.1	RepeatMasker	Unknown	5316556	5316810	1079	-	NA	Tstart=880;Tend=1132;ID=RND-5_FAMILY-866;shortTE=F
CM029548.1	RepeatMasker	Unknown	5317333	5317466	1297	-	NA	Tstart=1006;Tend=1189;ID=RND-1_FAMILY-804;shortTE=F
CM029548.1	RepeatMasker	DNA/hAT-Charlie	5317467	5317678	1510	+	NA	Tstart=954;Tend=1165;ID=RND-6_FAMILY-6777;shortTE=F
CM029548.1	RepeatMasker	LINE/L2	5318576	5318755	1114	+	NA	Tstart=1300;Tend=1487;ID=RND-6_FAMILY-1396;shortTE=F
CM029548.1	RepeatMasker	Unknown	5319433	5319651	1439	+	NA	Tstart=815;Tend=1033;ID=RND-4_FAMILY-12;shortTE=F
CM029548.1	RepeatMasker	DNA/hAT-Tip100	5319911	5320505	1201	-	NA	Tstart=942;Tend=1535;ID=RND-5_FAMILY-2940;shortTE=F
CM029548.1	RepeatMasker	DNA/CMC-EnSpm	5320834	5320934	408	-	NA	Tstart=3827;Tend=3929;ID=RND-6_FAMILY-9514;shortTE=F
CM029548.1	RepeatMasker	Unknown	5320851	5320961	528	-	NA	Tstart=922;Tend=1033;ID=RND-1_FAMILY-90;shortTE=F
CM029548.1	RepeatMasker	Unknown	5324806	5325630	6878	-	NA	Tstart=816;Tend=1641;ID=RND-6_FAMILY-49;shortTE=F
CM029548.1	RepeatMasker	DNA/hAT-Charlie	5326401	5326601	1371	-	NA	Tstart=959;Tend=1174;ID=RND-6_FAMILY-6777;shortTE=F
CM029548.1	RepeatMasker	Unknown	5326404	5326635	1112	-	NA	Tstart=9;Tend=255;ID=RND-6_FAMILY-1297;shortTE=F
CM029548.1	RepeatMasker	Unknown	5327048	5327305	1480	+	NA	Tstart=922;Tend=1151;ID=RND-6_FAMILY-5246;shortTE=F
CM029548.1	RepeatMasker	Unknown	5329309	5329529	1518	-	NA	Tstart=920;Tend=1141;ID=RND-6_FAMILY-5246;shortTE=F
CM029548.1	RepeatMasker	Unknown	5330319	5330421	760	-	NA	Tstart=2821;Tend=2912;ID=RND-6_FAMILY-4261;shortTE=F
CM029548.1	RepeatMasker	Unknown	5331129	5331340	1428	+	NA	Tstart=819;Tend=1032;ID=RND-4_FAMILY-12;shortTE=F
CM029548.1	RepeatMasker	Unknown	5331131	5331366	1104	-	NA	Tstart=3471;Tend=3706;ID=RND-6_FAMILY-2528;shortTE=F
CM029548.1	RepeatMasker	Unknown	5331985	5332201	1584	-	NA	Tstart=816;Tend=1032;ID=RND-4_FAMILY-12;shortTE=F
CM029548.1	RepeatMasker	Unknown	5332645	5332812	792	-	NA	Tstart=2807;Tend=3060;ID=RND-6_FAMILY-1277;shortTE=F
CM029548.1	RepeatMasker	Unknown	5333804	5334021	1660	+	NA	Tstart=813;Tend=1030;ID=RND-4_FAMILY-12;shortTE=F
CM029548.1	RepeatMasker	Unknown	5333818	5334048	1097	-	NA	Tstart=2217;Tend=2448;ID=RND-5_FAMILY-862;shortTE=F
CM029548.1	RepeatMasker	LINE/Penelope	5337672	5337784	668	+	NA	Tstart=3305;Tend=3413;ID=RND-6_FAMILY-3148;shortTE=F
CM029548.1	RepeatMasker	Unknown	5338449	5338711	978	+	NA	Tstart=4315;Tend=4574;ID=RND-6_FAMILY-4001;shortTE=F
CM029548.1	RepeatMasker	DNA/hAT-Charlie	5338492	5338709	1345	+	NA	Tstart=956;Tend=1175;ID=RND-6_FAMILY-6777;shortTE=F
CM029548.1	RepeatMasker	Unknown	5340521	5340746	1662	-	NA	Tstart=946;Tend=1172;ID=RND-1_FAMILY-232;shortTE=F
CM029548.1	RepeatMasker	Unknown	5343575	5344354	5816	+	NA	Tstart=1913;Tend=2690;ID=RND-1_FAMILY-50;shortTE=F
CM029548.1	RepeatMasker	DNA/hAT-Charlie	5344603	5344818	1506	-	NA	Tstart=954;Tend=1170;ID=RND-6_FAMILY-6777;shortTE=F
CM029548.1	RepeatMasker	LTR/Pao	5345134	5345386	733	+	NA	Tstart=2287;Tend=2540;ID=RND-4_FAMILY-53;shortTE=F
CM029548.1	RepeatMasker	LINE/CR1	5346056	5346301	1661	+	NA	Tstart=892;Tend=1119;ID=RND-5_FAMILY-3805;shortTE=F
CM029548.1	RepeatMasker	Unknown	5347053	5347295	1505	+	NA	Tstart=817;Tend=1036;ID=RND-4_FAMILY-12;shortTE=F
CM029548.1	RepeatMasker	Unknown	5347076	5347341	951	-	NA	Tstart=1493;Tend=1759;ID=RND-6_FAMILY-2755;shortTE=F
CM029548.1	RepeatMasker	Unknown	5347671	5347795	615	+	NA	Tstart=1039;Tend=1166;ID=RND-6_FAMILY-41;shortTE=F
CM029548.1	RepeatMasker	Unknown	5349163	5349280	840	+	NA	Tstart=5803;Tend=5920;ID=RND-1_FAMILY-678;shortTE=F
CM029548.1	RepeatMasker	Unknown	5349434	5349657	1709	-	NA	Tstart=907;Tend=1130;ID=RND-6_FAMILY-425;shortTE=F
CM029548.1	RepeatMasker	Unknown	5350026	5350264	1495	-	NA	Tstart=924;Tend=1143;ID=RND-6_FAMILY-5246;shortTE=F
CM029548.1	RepeatMasker	Unknown	5350049	5350323	1344	+	NA	Tstart=957;Tend=1230;ID=RND-1_FAMILY-232;shortTE=F
CM029548.1	RepeatMasker	Unknown	5351093	5351306	1733	+	NA	Tstart=907;Tend=1121;ID=RND-6_FAMILY-425;shortTE=F
CM029548.1	RepeatMasker	Unknown	5351497	5351685	718	+	NA	Tstart=489;Tend=669;ID=RND-6_FAMILY-7922;shortTE=F
CM029548.1	RepeatMasker	Unknown	5352672	5352812	611	-	NA	Tstart=5678;Tend=5788;ID=RND-1_FAMILY-108;shortTE=F
CM029548.1	RepeatMasker	Unknown	5353568	5353795	713	-	NA	Tstart=61;Tend=302;ID=RND-6_FAMILY-2653;shortTE=F
CM029548.1	RepeatMasker	LTR/ERV1	5353596	5354101	1951	+	NA	Tstart=846;Tend=1305;ID=RND-6_FAMILY-1988;shortTE=F
CM029548.1	RepeatMasker	DNA/hAT-Charlie	5354944	5355168	1556	+	NA	Tstart=954;Tend=1177;ID=RND-6_FAMILY-6777;shortTE=F
CM029548.1	RepeatMasker	Unknown	5356529	5356759	1545	-	NA	Tstart=1641;Tend=1871;ID=RND-4_FAMILY-875;shortTE=F
CM029548.1	RepeatMasker	Unknown	5359764	5359883	712	+	NA	Tstart=1016;Tend=1121;ID=RND-6_FAMILY-425;shortTE=F
CM029548.1	RepeatMasker	Unknown	5360111	5360241	551	-	NA	Tstart=2358;Tend=2478;ID=RND-1_FAMILY-56;shortTE=F
CM029548.1	RepeatMasker	Unknown	5361178	5361392	1207	+	NA	Tstart=958;Tend=1152;ID=RND-1_FAMILY-232;shortTE=F
CM029548.1	RepeatMasker	DNA/hAT-Charlie	5362778	5362984	1299	+	NA	Tstart=953;Tend=1172;ID=RND-6_FAMILY-6777;shortTE=F
CM029548.1	RepeatMasker	Unknown	5362781	5363015	660	+	NA	Tstart=1773;Tend=1994;ID=RND-1_FAMILY-371;shortTE=F
CM029548.1	RepeatMasker	Unknown	5363444	5363651	628	+	NA	Tstart=2296;Tend=2480;ID=RND-1_FAMILY-56;shortTE=F
CM029548.1	RepeatMasker	Unknown	5364231	5364458	1291	+	NA	Tstart=901;Tend=1141;ID=RND-6_FAMILY-5246;shortTE=F
CM029548.1	RepeatMasker	SINE	5364254	5364456	1429	-	NA	Tstart=838;Tend=1052;ID=RND-6_FAMILY-1645;shortTE=F
CM029548.1	RepeatMasker	Unknown	5365300	5365598	1078	-	NA	Tstart=919;Tend=1200;ID=RND-6_FAMILY-2033;shortTE=F
CM029548.1	RepeatMasker	Unknown	5365378	5365613	1584	+	NA	Tstart=874;Tend=1108;ID=RND-5_FAMILY-153;shortTE=F
CM029548.1	RepeatMasker	LTR/ERV1	5366074	5366640	1999	-	NA	Tstart=844;Tend=1307;ID=RND-6_FAMILY-1988;shortTE=F
CM029548.1	RepeatMasker	Unknown	5366079	5366902	1744	+	NA	Tstart=1763;Tend=2416;ID=RND-5_FAMILY-862;shortTE=F
CM029548.1	RepeatMasker	Unknown	5367304	5367487	1269	-	NA	Tstart=1041;Tend=1251;ID=RND-1_FAMILY-152;shortTE=F
CM029548.1	RepeatMasker	LTR/ERV1	5367915	5368307	1480	-	NA	Tstart=847;Tend=1294;ID=RND-6_FAMILY-1988;shortTE=F
CM029548.1	RepeatMasker	Unknown	5369075	5369240	1191	-	NA	Tstart=2808;Tend=2973;ID=RND-6_FAMILY-600;shortTE=F
CM029548.1	RepeatMasker	Unknown	5369674	5369922	1333	+	NA	Tstart=8;Tend=256;ID=RND-6_FAMILY-1297;shortTE=F
CM029548.1	RepeatMasker	Unknown	5369705	5370338	2355	-	NA	Tstart=829;Tend=1483;ID=RND-4_FAMILY-12;shortTE=F
CM029548.1	RepeatMasker	DNA	5370144	5370362	1068	-	NA	Tstart=747;Tend=972;ID=RND-6_FAMILY-1340;shortTE=F
CM029548.1	RepeatMasker	Unknown	5370673	5371197	3238	+	NA	Tstart=2299;Tend=2804;ID=RND-6_FAMILY-4876;shortTE=F
CM029548.1	RepeatMasker	DNA/hAT-Charlie	5371340	5372200	2627	-	NA	Tstart=706;Tend=1498;ID=RND-6_FAMILY-1609;shortTE=F
CM029548.1	RepeatMasker	Unknown	5372924	5373173	636	-	NA	Tstart=255;Tend=507;ID=RND-4_FAMILY-12;shortTE=F
CM029548.1	RepeatMasker	DNA	5372956	5373560	1911	-	NA	Tstart=348;Tend=972;ID=RND-6_FAMILY-1340;shortTE=F
CM029548.1	RepeatMasker	LTR/ERV1	5373347	5373586	1162	+	NA	Tstart=848;Tend=1091;ID=RND-6_FAMILY-1988;shortTE=F
CM029548.1	RepeatMasker	LINE/CR1	5373660	5373901	474	+	NA	Tstart=2825;Tend=3040;ID=RND-5_FAMILY-420;shortTE=F
CM029548.1	RepeatMasker	SINE	5374252	5374483	1452	+	NA	Tstart=824;Tend=1055;ID=RND-6_FAMILY-1645;shortTE=F
CM029548.1	RepeatMasker	Unknown	5374273	5374510	742	-	NA	Tstart=1684;Tend=1924;ID=RND-6_FAMILY-629;shortTE=F
CM029548.1	RepeatMasker	Unknown	5374568	5374695	629	+	NA	Tstart=806;Tend=928;ID=RND-4_FAMILY-174;shortTE=F
CM029548.1	RepeatMasker	Unknown	5375287	5375799	2897	-	NA	Tstart=1489;Tend=1953;ID=RND-6_FAMILY-1678;shortTE=F
CM029548.1	RepeatMasker	Unknown	5375798	5376047	1450	-	NA	Tstart=921;Tend=1240;ID=RND-1_FAMILY-198;shortTE=F
CM029548.1	RepeatMasker	Unknown	5376089	5376245	1234	-	NA	Tstart=1332;Tend=1492;ID=RND-6_FAMILY-1678;shortTE=F
CM029548.1	RepeatMasker	Unknown	5376267	5376928	682	-	NA	Tstart=917;Tend=1926;ID=RND-5_FAMILY-2820;shortTE=F;TEgroup=ctg_3|RND-5_FAMILY-2820|2
CM029548.1	RepeatMasker	Unknown	5376980	5377221	1769	-	NA	Tstart=1098;Tend=1335;ID=RND-6_FAMILY-1678;shortTE=F
CM029548.1	RepeatMasker	Unknown	5377274	5377422	532	-	NA	Tstart=929;Tend=1119;ID=RND-1_FAMILY-90;shortTE=F
CM029548.1	RepeatMasker	Unknown	5377419	5377577	456	-	NA	Tstart=1165;Tend=1313;ID=RND-1_FAMILY-263;shortTE=F
CM029548.1	RepeatMasker	SINE	5377641	5377860	1417	-	NA	Tstart=835;Tend=1063;ID=RND-6_FAMILY-1645;shortTE=F
CM029548.1	RepeatMasker	Unknown	5378445	5378659	964	+	NA	Tstart=879;Tend=1085;ID=RND-6_FAMILY-1939;shortTE=F
CM029548.1	RepeatMasker	Unknown	5378654	5379760	7816	+	NA	Tstart=826;Tend=2132;ID=RND-1_FAMILY-469;shortTE=F;TEgroup=ctg_3|RND-1_FAMILY-469|1
CM029548.1	RepeatMasker	Unknown	5379797	5380226	3256	-	NA	Tstart=860;Tend=1276;ID=RND-6_FAMILY-43;shortTE=F
CM029548.1	RepeatMasker	Unknown	5380812	5381068	1583	-	NA	Tstart=919;Tend=1143;ID=RND-6_FAMILY-5246;shortTE=F
CM029548.1	RepeatMasker	Unknown	5380813	5381169	608	+	NA	Tstart=537;Tend=887;ID=RND-4_FAMILY-875;shortTE=F
CM029548.1	RepeatMasker	Unknown	5381231	5381830	3477	+	NA	Tstart=5161;Tend=6049;ID=RND-1_FAMILY-108;shortTE=F;TEgroup=ctg_3|RND-1_FAMILY-108|14
CM029548.1	RepeatMasker	Unknown	5382114	5382299	807	+	NA	Tstart=1029;Tend=1197;ID=RND-6_FAMILY-118;shortTE=F
CM029548.1	RepeatMasker	Unknown	5382482	5382814	1820	-	NA	Tstart=1136;Tend=1461;ID=RND-1_FAMILY-125;shortTE=F
CM029548.1	RepeatMasker	Unknown	5383056	5383413	1028	+	NA	Tstart=653;Tend=1023;ID=RND-6_FAMILY-5385;shortTE=F
CM029548.1	RepeatMasker	Unknown	5383386	5383629	1141	-	NA	Tstart=2244;Tend=2488;ID=RND-5_FAMILY-862;shortTE=F
CM029548.1	RepeatMasker	DNA/hAT-Charlie	5383413	5383634	1650	-	NA	Tstart=953;Tend=1174;ID=RND-6_FAMILY-6777;shortTE=F
CM029548.1	RepeatMasker	DNA/CMC-EnSpm	5383414	5383672	1080	-	NA	Tstart=4166;Tend=4421;ID=RND-6_FAMILY-9514;shortTE=F
CM029548.1	RepeatMasker	Unknown	5384196	5384357	675	-	NA	Tstart=1070;Tend=1229;ID=RND-4_FAMILY-1013;shortTE=F
CM029548.1	RepeatMasker	Unknown	5384385	5384936	4309	-	NA	Tstart=1891;Tend=2470;ID=RND-5_FAMILY-93;shortTE=F
CM029548.1	RepeatMasker	Unknown	5385461	5385703	1087	+	NA	Tstart=884;Tend=1109;ID=RND-6_FAMILY-1939;shortTE=F
CM029548.1	RepeatMasker	SINE	5385702	5385918	1400	+	NA	Tstart=840;Tend=1063;ID=RND-6_FAMILY-1645;shortTE=F
CM029548.1	RepeatMasker	Unknown	5386349	5386507	472	-	NA	Tstart=909;Tend=1052;ID=RND-1_FAMILY-801;shortTE=F
CM029548.1	RepeatMasker	Unknown	5386395	5386558	569	+	NA	Tstart=2333;Tend=2478;ID=RND-1_FAMILY-56;shortTE=F
CM029548.1	RepeatMasker	Unknown	5386673	5386794	510	+	NA	Tstart=1857;Tend=1988;ID=RND-6_FAMILY-3929;shortTE=F
CM029548.1	RepeatMasker	LINE/L2	5388036	5388169	634	-	NA	Tstart=2955;Tend=3109;ID=RND-1_FAMILY-83;shortTE=F
CM029548.1	RepeatMasker	Unknown	5388236	5388849	2014	+	NA	Tstart=1029;Tend=1604;ID=RND-5_FAMILY-721;shortTE=F
CM029548.1	RepeatMasker	Unknown	5389036	5389188	762	+	NA	Tstart=984;Tend=1115;ID=RND-6_FAMILY-5354;shortTE=F
CM029548.1	RepeatMasker	LTR/ERV1	5389534	5389750	1696	+	NA	Tstart=1089;Tend=1305;ID=RND-6_FAMILY-1988;shortTE=F
CM029548.1	RepeatMasker	Unknown	5390180	5390432	1638	-	NA	Tstart=906;Tend=1141;ID=RND-6_FAMILY-425;shortTE=F
CM029548.1	RepeatMasker	DNA/hAT-Tip100	5390783	5391164	864	+	NA	Tstart=909;Tend=1432;ID=RND-6_FAMILY-3009;shortTE=F;TEgroup=ctg_3|RND-6_FAMILY-3009|1
CM029548.1	RepeatMasker	LINE/CR1	5391509	5392103	1766	-	NA	Tstart=456;Tend=1037;ID=RND-6_FAMILY-1579;shortTE=F
CM029548.1	RepeatMasker	Unknown	5392116	5393616	9345	+	NA	Tstart=838;Tend=2343;ID=RND-1_FAMILY-347;shortTE=F
CM029548.1	RepeatMasker	LINE/L2	5394029	5394322	1823	-	NA	Tstart=2219;Tend=2509;ID=RND-5_FAMILY-642;shortTE=F
CM029548.1	RepeatMasker	LINE/L2	5394506	5394714	530	+	NA	Tstart=696;Tend=878;ID=RND-1_FAMILY-360;shortTE=F
CM029548.1	RepeatMasker	Unknown	5394939	5395115	1181	-	NA	Tstart=2799;Tend=2972;ID=RND-6_FAMILY-600;shortTE=F
CM029548.1	RepeatMasker	Unknown	5395091	5395247	625	-	NA	Tstart=962;Tend=1080;ID=RND-6_FAMILY-35;shortTE=F
CM029548.1	RepeatMasker	DNA/hAT-Charlie	5396076	5396294	1512	-	NA	Tstart=954;Tend=1173;ID=RND-6_FAMILY-6777;shortTE=F
CM029548.1	RepeatMasker	Unknown	5396077	5396342	884	-	NA	Tstart=1492;Tend=1759;ID=RND-6_FAMILY-2755;shortTE=F
CM029548.1	RepeatMasker	Unknown	5397019	5397267	891	+	NA	Tstart=3473;Tend=3713;ID=RND-6_FAMILY-2528;shortTE=F
CM029548.1	RepeatMasker	Unknown	5400124	5400342	1564	-	NA	Tstart=906;Tend=1124;ID=RND-6_FAMILY-425;shortTE=F
CM029548.1	RepeatMasker	SINE	5403071	5403292	1547	+	NA	Tstart=834;Tend=1055;ID=RND-6_FAMILY-1645;shortTE=F
CM029548.1	RepeatMasker	LTR/ERV1	5403949	5404170	1533	+	NA	Tstart=846;Tend=1067;ID=RND-6_FAMILY-1988;shortTE=F
CM029548.1	RepeatMasker	LINE/L2	5405971	5406106	1047	+	NA	Tstart=1853;Tend=1988;ID=RND-5_FAMILY-103;shortTE=F
CM029548.1	RepeatMasker	DNA/Maverick	5406572	5406728	1205	+	NA	Tstart=6951;Tend=7109;ID=RND-6_FAMILY-5365;shortTE=F
CM029548.1	RepeatMasker	Unknown	5406810	5407267	1791	-	NA	Tstart=542;Tend=1232;ID=RND-4_FAMILY-875;shortTE=F;TEgroup=ctg_3|RND-4_FAMILY-875|13
CM029548.1	RepeatMasker	DNA/hAT-Charlie	5407268	5407466	1108	+	NA	Tstart=958;Tend=1170;ID=RND-6_FAMILY-6777;shortTE=F
CM029548.1	RepeatMasker	LTR/ERV1	5409610	5410093	2443	-	NA	Tstart=843;Tend=1306;ID=RND-6_FAMILY-1988;shortTE=F
CM029548.1	RepeatMasker	Unknown	5413086	5413356	1484	-	NA	Tstart=922;Tend=1150;ID=RND-6_FAMILY-5246;shortTE=F
CM029548.1	RepeatMasker	Unknown	5413138	5413393	1378	+	NA	Tstart=817;Tend=1067;ID=RND-4_FAMILY-12;shortTE=F
CM029548.1	RepeatMasker	Unknown	5413575	5413835	529	+	NA	Tstart=2019;Tend=2260;ID=RND-6_FAMILY-77;shortTE=F
CM029548.1	RepeatMasker	Unknown	5413624	5413865	1458	-	NA	Tstart=814;Tend=1025;ID=RND-4_FAMILY-12;shortTE=F
CM029548.1	RepeatMasker	Unknown	5415009	5415222	1439	+	NA	Tstart=925;Tend=1137;ID=RND-6_FAMILY-5246;shortTE=F
CM029548.1	RepeatMasker	Unknown	5417336	5417567	794	-	NA	Tstart=819;Tend=1084;ID=RND-1_FAMILY-75;shortTE=F
CM029548.1	RepeatMasker	DNA/Maverick	5417422	5417569	1122	-	NA	Tstart=6960;Tend=7110;ID=RND-6_FAMILY-5365;shortTE=F
CM029548.1	RepeatMasker	Unknown	5417655	5417787	522	-	NA	Tstart=788;Tend=915;ID=RND-5_FAMILY-114;shortTE=F
CM029548.1	RepeatMasker	DNA/hAT-Charlie	5418493	5418718	1491	-	NA	Tstart=956;Tend=1174;ID=RND-6_FAMILY-6777;shortTE=F
CM029548.1	RepeatMasker	Unknown	5420154	5421147	6441	-	NA	Tstart=847;Tend=1844;ID=RND-1_FAMILY-35;shortTE=F
CM029548.1	RepeatMasker	Unknown	5421271	5422534	5876	-	NA	Tstart=890;Tend=2443;ID=RND-6_FAMILY-14;shortTE=F
CM029548.1	RepeatMasker	Unknown	5422940	5423072	563	+	NA	Tstart=2854;Tend=3008;ID=RND-5_FAMILY-3489;shortTE=F
CM029548.1	RepeatMasker	Unknown	5423331	5423877	2814	+	NA	Tstart=1024;Tend=1487;ID=RND-6_FAMILY-201;shortTE=F
CM029548.1	RepeatMasker	Unknown	5424516	5425187	5749	-	NA	Tstart=886;Tend=1567;ID=RND-5_FAMILY-1585;shortTE=F;TEgroup=ctg_3|RND-5_FAMILY-1585|4
CM029548.1	RepeatMasker	SINE	5425518	5425722	1414	-	NA	Tstart=837;Tend=1054;ID=RND-6_FAMILY-1645;shortTE=F
CM029548.1	RepeatMasker	Unknown	5426358	5426690	2345	-	NA	Tstart=861;Tend=1194;ID=RND-6_FAMILY-4614;shortTE=F
CM029548.1	RepeatMasker	Unknown	5427359	5427610	1692	+	NA	Tstart=908;Tend=1128;ID=RND-6_FAMILY-425;shortTE=F
CM029548.1	RepeatMasker	Unknown	5427845	5428130	748	+	NA	Tstart=1223;Tend=1505;ID=RND-1_FAMILY-50;shortTE=F
CM029548.1	RepeatMasker	Unknown	5430606	5430874	1156	-	NA	Tstart=978;Tend=1250;ID=RND-1_FAMILY-124;shortTE=F
CM029548.1	RepeatMasker	Unknown	5431613	5431888	1281	+	NA	Tstart=845;Tend=1091;ID=RND-5_FAMILY-153;shortTE=F
CM029548.1	RepeatMasker	Unknown	5431642	5432384	1698	-	NA	Tstart=819;Tend=1669;ID=RND-4_FAMILY-12;shortTE=F
CM029548.1	RepeatMasker	SINE	5434767	5434997	1651	-	NA	Tstart=840;Tend=1069;ID=RND-6_FAMILY-1645;shortTE=F
CM029548.1	RepeatMasker	Unknown	5435420	5435583	582	+	NA	Tstart=971;Tend=1118;ID=RND-6_FAMILY-1939;shortTE=F
CM029548.1	RepeatMasker	LINE/L2	5435636	5435778	690	-	NA	Tstart=2286;Tend=2426;ID=RND-6_FAMILY-1344;shortTE=F
CM029548.1	RepeatMasker	DNA/TcMar-Tc1	5436160	5436316	892	-	NA	Tstart=1649;Tend=1816;ID=RND-5_FAMILY-2848;shortTE=F
CM029548.1	RepeatMasker	DNA/TcMar-Tc1	5436431	5437213	5182	-	NA	Tstart=795;Tend=1558;ID=RND-6_FAMILY-1738;shortTE=F
CM029548.1	RepeatMasker	Unknown	5437997	5438805	6393	-	NA	Tstart=949;Tend=1761;ID=RND-4_FAMILY-218;shortTE=F
CM029548.1	RepeatMasker	Unknown	5440319	5440581	1066	+	NA	Tstart=910;Tend=1174;ID=RND-6_FAMILY-5246;shortTE=F
CM029548.1	RepeatMasker	DNA/hAT-Charlie	5440362	5440618	1050	+	NA	Tstart=956;Tend=1211;ID=RND-6_FAMILY-6777;shortTE=F
CM029548.1	RepeatMasker	LTR/Gypsy	5441110	5441274	434	-	NA	Tstart=81;Tend=246;ID=GYPSY-600_AA-I;shortTE=F
CM029548.1	RepeatMasker	Unknown	5443449	5443700	680	+	NA	Tstart=604;Tend=888;ID=RND-1_FAMILY-179;shortTE=F
CM029548.1	RepeatMasker	LINE/Penelope	5444690	5445112	1631	-	NA	Tstart=914;Tend=1335;ID=RND-6_FAMILY-5891;shortTE=F
CM029548.1	RepeatMasker	Unknown	5445622	5445891	1211	-	NA	Tstart=1997;Tend=2271;ID=RND-5_FAMILY-862;shortTE=F
CM029548.1	RepeatMasker	SINE	5445671	5445892	1583	-	NA	Tstart=833;Tend=1054;ID=RND-6_FAMILY-1645;shortTE=F
CM029548.1	RepeatMasker	Unknown	5447096	5447503	1944	-	NA	Tstart=1232;Tend=1629;ID=RND-1_FAMILY-242;shortTE=F
CM029548.1	RepeatMasker	Unknown	5447859	5448081	1687	+	NA	Tstart=1429;Tend=1651;ID=RND-1_FAMILY-527;shortTE=F
CM029548.1	RepeatMasker	DNA/hAT-Charlie	5450102	5450320	1481	+	NA	Tstart=953;Tend=1172;ID=RND-6_FAMILY-6777;shortTE=F
CM029548.1	RepeatMasker	Unknown	5450436	5450725	1410	-	NA	Tstart=917;Tend=1139;ID=RND-6_FAMILY-5246;shortTE=F
CM029548.1	RepeatMasker	Unknown	5452643	5452845	688	-	NA	Tstart=743;Tend=925;ID=RND-6_FAMILY-2653;shortTE=F
CM029548.1	RepeatMasker	LINE/L2	5453441	5453542	521	+	NA	Tstart=4501;Tend=4601;ID=RND-6_FAMILY-5930;shortTE=F
CM029548.1	RepeatMasker	Unknown	5453548	5453723	877	+	NA	Tstart=749;Tend=931;ID=RND-6_FAMILY-2653;shortTE=F
CM029548.1	RepeatMasker	LINE/L2	5453743	5454279	975	+	NA	Tstart=4597;Tend=5142;ID=RND-6_FAMILY-5930;shortTE=F
CM029548.1	RepeatMasker	Unknown	5455468	5455810	1159	+	NA	Tstart=924;Tend=1315;ID=RND-6_FAMILY-2033;shortTE=F
CM029548.1	RepeatMasker	LINE/L2	5455960	5456366	2309	-	NA	Tstart=3443;Tend=3851;ID=RND-1_FAMILY-664;shortTE=F
CM029548.1	RepeatMasker	Unknown	5457769	5458438	2460	-	NA	Tstart=816;Tend=1483;ID=RND-4_FAMILY-12;shortTE=F
CM029548.1	RepeatMasker	Unknown	5460327	5460583	790	-	NA	Tstart=176;Tend=439;ID=RND-1_FAMILY-759;shortTE=F
CM029548.1	RepeatMasker	Unknown	5460723	5461058	854	+	NA	Tstart=1185;Tend=1734;ID=RND-1_FAMILY-675;shortTE=F;TEgroup=ctg_3|RND-1_FAMILY-675|1
CM029548.1	RepeatMasker	Unknown	5463576	5463728	1261	-	NA	Tstart=2822;Tend=2973;ID=RND-6_FAMILY-600;shortTE=F
CM029548.1	RepeatMasker	Unknown	5463835	5463937	729	-	NA	Tstart=2817;Tend=2919;ID=RND-6_FAMILY-4261;shortTE=F
CM029548.1	RepeatMasker	Unknown	5464150	5464352	949	-	NA	Tstart=1002;Tend=1202;ID=RND-6_FAMILY-118;shortTE=F
CM029548.1	RepeatMasker	DNA/hAT-Charlie	5464381	5464597	1591	-	NA	Tstart=958;Tend=1173;ID=RND-6_FAMILY-6777;shortTE=F
CM029548.1	RepeatMasker	Unknown	5465570	5465730	1533	+	NA	Tstart=905;Tend=1122;ID=RND-6_FAMILY-425;shortTE=F
CM029548.1	RepeatMasker	Unknown	5465731	5465831	427	-	NA	Tstart=215;Tend=311;ID=RND-6_FAMILY-5354;shortTE=F
CM029548.1	RepeatMasker	Unknown	5466126	5466246	608	+	NA	Tstart=2114;Tend=2216;ID=RND-5_FAMILY-612;shortTE=T;TEgroup=ctg_3|RND-5_FAMILY-612|4
CM029548.1	RepeatMasker	Unknown	5466587	5467382	5666	+	NA	Tstart=947;Tend=1758;ID=RND-4_FAMILY-218;shortTE=F
CM029548.1	RepeatMasker	DNA/hAT-Charlie	5470262	5470506	1432	+	NA	Tstart=933;Tend=1175;ID=RND-6_FAMILY-6777;shortTE=F
CM029548.1	RepeatMasker	Unknown	5470281	5470533	1418	-	NA	Tstart=1631;Tend=1876;ID=RND-4_FAMILY-875;shortTE=F
CM029548.1	RepeatMasker	DNA/hAT-Charlie	5472144	5472365	1321	-	NA	Tstart=958;Tend=1179;ID=RND-6_FAMILY-6777;shortTE=F
CM029548.1	RepeatMasker	Unknown	5473644	5473898	1475	+	NA	Tstart=817;Tend=1143;ID=RND-6_FAMILY-5246;shortTE=F
CM029548.1	RepeatMasker	Unknown	5474101	5474316	1694	+	NA	Tstart=951;Tend=1166;ID=RND-5_FAMILY-1487;shortTE=F
CM029548.1	RepeatMasker	Unknown	5474699	5474874	861	+	NA	Tstart=491;Tend=670;ID=RND-6_FAMILY-7922;shortTE=F
CM029548.1	RepeatMasker	LINE/L2	5476040	5476235	1139	-	NA	Tstart=1690;Tend=1904;ID=RND-5_FAMILY-587;shortTE=F
CM029548.1	RepeatMasker	DNA/TcMar-Tc1	5476258	5476540	846	+	NA	Tstart=317;Tend=909;ID=MARINER-N12_RPR;shortTE=F
CM029548.1	RepeatMasker	LINE/L2	5476541	5476860	1977	+	NA	Tstart=1600;Tend=1924;ID=RND-5_FAMILY-587;shortTE=F
CM029548.1	RepeatMasker	Unknown	5478031	5478142	693	+	NA	Tstart=1131;Tend=1241;ID=RND-1_FAMILY-149;shortTE=F
CM029548.1	RepeatMasker	DNA/Maverick	5479010	5480000	3017	+	NA	Tstart=1164;Tend=1968;ID=rnd-6_family-11875;shortTE=F
CM029548.1	RepeatMasker	Unknown	5480753	5480952	682	-	NA	Tstart=1004;Tend=1203;ID=RND-6_FAMILY-118;shortTE=F
CM029548.1	RepeatMasker	Unknown	5481347	5482188	5608	-	NA	Tstart=997;Tend=1882;ID=RND-6_FAMILY-6551;shortTE=F
CM029548.1	RepeatMasker	LINE/RTE-X	5482875	5482984	634	+	NA	Tstart=2147;Tend=2255;ID=RND-5_FAMILY-1062;shortTE=F
CM029548.1	RepeatMasker	SINE	5483469	5483682	1398	+	NA	Tstart=838;Tend=1052;ID=RND-6_FAMILY-1645;shortTE=F
CM029548.1	RepeatMasker	Unknown	5484289	5484469	1358	+	NA	Tstart=955;Tend=1113;ID=RND-1_FAMILY-273;shortTE=F
CM029548.1	RepeatMasker	SINE	5485008	5485250	938	-	NA	Tstart=11;Tend=253;ID=RND-6_FAMILY-1645;shortTE=F
CM029548.1	RepeatMasker	DNA/hAT-Charlie	5485036	5485252	1433	-	NA	Tstart=954;Tend=1170;ID=RND-6_FAMILY-6777;shortTE=F
CM029548.1	RepeatMasker	Unknown	5485780	5486250	3515	-	NA	Tstart=381;Tend=946;ID=RND-5_FAMILY-3309;shortTE=F
CM029548.1	RepeatMasker	SINE	5486614	5486928	1084	+	NA	Tstart=1376;Tend=1660;ID=RND-6_FAMILY-1645;shortTE=F
CM029548.1	RepeatMasker	DNA/hAT-Charlie	5486699	5486928	1173	-	NA	Tstart=959;Tend=1159;ID=RND-6_FAMILY-6777;shortTE=F
CM029548.1	RepeatMasker	Unknown	5487376	5487620	1094	+	NA	Tstart=1510;Tend=1748;ID=RND-6_FAMILY-1439;shortTE=F
CM029548.1	RepeatMasker	DNA/hAT-Charlie	5487402	5487612	1492	+	NA	Tstart=959;Tend=1169;ID=RND-6_FAMILY-6777;shortTE=F
CM029548.1	RepeatMasker	DNA/hAT	5487814	5487976	1146	+	NA	Tstart=444;Tend=616;ID=RND-5_FAMILY-2448;shortTE=F
CM029548.1	RepeatMasker	Unknown	5488362	5488639	2142	+	NA	Tstart=540;Tend=817;ID=RND-6_FAMILY-1375;shortTE=F
CM029548.1	RepeatMasker	Unknown	5488745	5492637	6337	-	NA	Tstart=1991;Tend=5794;ID=RND-1_FAMILY-468;shortTE=F;TEgroup=ctg_3|RND-1_FAMILY-468|2
CM029548.1	RepeatMasker	DNA/hAT-Charlie	5493151	5493381	1200	-	NA	Tstart=959;Tend=1161;ID=RND-6_FAMILY-6777;shortTE=F
CM029548.1	RepeatMasker	Unknown	5493835	5494079	1015	+	NA	Tstart=1510;Tend=1748;ID=RND-6_FAMILY-1439;shortTE=F
CM029548.1	RepeatMasker	DNA/hAT-Charlie	5493861	5494071	1457	+	NA	Tstart=959;Tend=1169;ID=RND-6_FAMILY-6777;shortTE=F
CM029548.1	RepeatMasker	Unknown	5494272	5494723	2768	-	NA	Tstart=1029;Tend=1493;ID=RND-6_FAMILY-2174;shortTE=F
CM029548.1	RepeatMasker	Unknown	5495377	5496243	6975	-	NA	Tstart=721;Tend=1586;ID=RND-1_FAMILY-849;shortTE=F
CM029548.1	RepeatMasker	Unknown	5497647	5497762	812	-	NA	Tstart=926;Tend=1039;ID=RND-3_FAMILY-190;shortTE=F
CM029548.1	RepeatMasker	SINE	5498453	5498674	1499	+	NA	Tstart=833;Tend=1053;ID=RND-6_FAMILY-1645;shortTE=F
CM029548.1	RepeatMasker	Unknown	5499023	5499133	540	-	NA	Tstart=2630;Tend=2746;ID=RND-6_FAMILY-3090;shortTE=F
CM029548.1	RepeatMasker	Unknown	5499328	5499446	669	-	NA	Tstart=2819;Tend=2911;ID=RND-6_FAMILY-4261;shortTE=F
CM029548.1	RepeatMasker	DNA	5499827	5500068	1241	-	NA	Tstart=353;Tend=594;ID=RND-6_FAMILY-1340;shortTE=F
CM029548.1	RepeatMasker	Unknown	5499855	5500078	1506	+	NA	Tstart=1656;Tend=1879;ID=RND-4_FAMILY-875;shortTE=F
CM029548.1	RepeatMasker	LINE/RTE-RTE	5502063	5502313	659	-	NA	Tstart=1531;Tend=1779;ID=RND-6_FAMILY-2555;shortTE=F
CM029548.1	RepeatMasker	Unknown	5502102	5502352	1473	+	NA	Tstart=817;Tend=1031;ID=RND-4_FAMILY-12;shortTE=F
CM029548.1	RepeatMasker	RC/Helitron	5503489	5504240	5258	-	NA	Tstart=1358;Tend=2186;ID=RND-4_FAMILY-19;shortTE=F
CM029548.1	RepeatMasker	Unknown	5504947	5505489	3888	-	NA	Tstart=1014;Tend=1510;ID=RND-6_FAMILY-2174;shortTE=F
CM029548.1	RepeatMasker	Unknown	5505521	5506090	3994	-	NA	Tstart=916;Tend=1489;ID=RND-6_FAMILY-2662;shortTE=F
CM029548.1	RepeatMasker	Unknown	5506629	5506873	690	+	NA	Tstart=896;Tend=1129;ID=RND-1_FAMILY-293;shortTE=F
CM029548.1	RepeatMasker	DNA/hAT-Charlie	5506659	5506874	1329	+	NA	Tstart=958;Tend=1172;ID=RND-6_FAMILY-6777;shortTE=F
CM029548.1	RepeatMasker	Unknown	5507492	5507595	465	-	NA	Tstart=2373;Tend=2471;ID=RND-6_FAMILY-9584;shortTE=F
CM029548.1	RepeatMasker	Unknown	5507585	5507703	414	-	NA	Tstart=1540;Tend=1647;ID=RND-5_FAMILY-2871;shortTE=F
CM029548.1	RepeatMasker	Unknown	5508515	5508746	1040	-	NA	Tstart=3782;Tend=4013;ID=RND-6_FAMILY-2528;shortTE=F
CM029548.1	RepeatMasker	Unknown	5508540	5508757	1556	+	NA	Tstart=1654;Tend=1871;ID=RND-4_FAMILY-875;shortTE=F
CM029548.1	RepeatMasker	Unknown	5509148	5509260	693	-	NA	Tstart=2821;Tend=2917;ID=RND-6_FAMILY-4261;shortTE=F
CM029548.1	RepeatMasker	DNA/hAT	5509355	5509804	2753	+	NA	Tstart=448;Tend=905;ID=RND-5_FAMILY-2448;shortTE=F
CM029548.1	RepeatMasker	Unknown	5510219	5510325	574	-	NA	Tstart=2819;Tend=2912;ID=RND-6_FAMILY-4261;shortTE=F
CM029548.1	RepeatMasker	Unknown	5511467	5511569	562	+	NA	Tstart=3208;Tend=3301;ID=RND-6_FAMILY-4001;shortTE=F
CM029548.1	RepeatMasker	Unknown	5511576	5511690	852	+	NA	Tstart=527;Tend=640;ID=RND-6_FAMILY-1375;shortTE=F
CM029548.1	RepeatMasker	Unknown	5512263	5513133	697	+	NA	Tstart=794;Tend=2155;ID=RND-1_FAMILY-501;shortTE=F;TEgroup=ctg_3|RND-1_FAMILY-501|1
CM029548.1	RepeatMasker	Unknown	5513344	5513513	729	+	NA	Tstart=3609;Tend=4171;ID=RND-6_FAMILY-6534;shortTE=F;TEgroup=ctg_3|RND-6_FAMILY-6534|2
CM029548.1	RepeatMasker	DNA/hAT-Charlie	5514433	5514636	1376	+	NA	Tstart=959;Tend=1159;ID=RND-6_FAMILY-6777;shortTE=F
CM029548.1	RepeatMasker	Unknown	5515451	5515858	2400	-	NA	Tstart=937;Tend=1378;ID=RND-3_FAMILY-549;shortTE=F
CM029548.1	RepeatMasker	Unknown	5515983	5516229	1031	-	NA	Tstart=1688;Tend=1941;ID=RND-6_FAMILY-35;shortTE=F
CM029548.1	RepeatMasker	DNA/hAT-Charlie	5516012	5516232	1548	-	NA	Tstart=953;Tend=1173;ID=RND-6_FAMILY-6777;shortTE=F
CM029548.1	RepeatMasker	DNA/hAT-Tip100	5516258	5516436	523	+	NA	Tstart=1716;Tend=1848;ID=RND-6_FAMILY-1651;shortTE=F
CM029548.1	RepeatMasker	SINE	5520217	5520435	1304	+	NA	Tstart=836;Tend=1054;ID=RND-6_FAMILY-1645;shortTE=F
CM029548.1	RepeatMasker	LTR/ERV1	5520219	5520466	1207	-	NA	Tstart=1514;Tend=1762;ID=RND-6_FAMILY-1988;shortTE=F
CM029548.1	RepeatMasker	DNA/CMC-EnSpm	5521914	5522162	1136	+	NA	Tstart=4171;Tend=4421;ID=RND-6_FAMILY-9514;shortTE=F
CM029548.1	RepeatMasker	DNA/hAT-Charlie	5521950	5522164	1502	+	NA	Tstart=961;Tend=1175;ID=RND-6_FAMILY-6777;shortTE=F
CM029548.1	RepeatMasker	Unknown	5522257	5522413	432	-	NA	Tstart=1829;Tend=1988;ID=RND-6_FAMILY-3929;shortTE=F
CM029548.1	RepeatMasker	DNA	5522875	5523119	1269	-	NA	Tstart=756;Tend=1001;ID=RND-6_FAMILY-1340;shortTE=F
CM029548.1	RepeatMasker	Unknown	5522905	5523119	1662	+	NA	Tstart=951;Tend=1166;ID=RND-5_FAMILY-1487;shortTE=F
CM029548.1	RepeatMasker	Unknown	5523198	5523983	6366	+	NA	Tstart=1559;Tend=2335;ID=RND-6_FAMILY-4018;shortTE=F
CM029548.1	RepeatMasker	LINE/L2	5524416	5524731	1263	+	NA	Tstart=1447;Tend=1764;ID=RND-5_FAMILY-1768;shortTE=F
CM029548.1	RepeatMasker	DNA/hAT-Charlie	5526036	5526258	1422	-	NA	Tstart=954;Tend=1174;ID=RND-6_FAMILY-6777;shortTE=F
CM029548.1	RepeatMasker	Unknown	5526038	5526294	1029	-	NA	Tstart=755;Tend=1005;ID=RND-1_FAMILY-585;shortTE=F
CM029548.1	RepeatMasker	Unknown	5526857	5527080	1524	-	NA	Tstart=904;Tend=1124;ID=RND-6_FAMILY-425;shortTE=F
CM029548.1	RepeatMasker	DNA/hAT-Charlie	5528653	5528875	1475	+	NA	Tstart=953;Tend=1175;ID=RND-6_FAMILY-6777;shortTE=F
CM029548.1	RepeatMasker	DNA	5528656	5528907	804	+	NA	Tstart=282;Tend=531;ID=RND-1_FAMILY-196;shortTE=F
CM029548.1	RepeatMasker	LINE/RTE-BovB	5529190	5529328	749	-	NA	Tstart=1220;Tend=1356;ID=RND-6_FAMILY-9478;shortTE=F
CM029548.1	RepeatMasker	Unknown	5529329	5529502	604	+	NA	Tstart=894;Tend=1049;ID=RND-6_FAMILY-1326;shortTE=T;TEgroup=ctg_3|RND-6_FAMILY-1326|1
CM029548.1	RepeatMasker	SINE	5530964	5531171	1547	+	NA	Tstart=839;Tend=1054;ID=RND-6_FAMILY-1645;shortTE=F
CM029548.1	RepeatMasker	Unknown	5534423	5534524	660	+	NA	Tstart=2821;Tend=2910;ID=RND-6_FAMILY-4261;shortTE=F
CM029548.1	RepeatMasker	Unknown	5535330	5535567	1265	+	NA	Tstart=901;Tend=1139;ID=RND-6_FAMILY-5246;shortTE=F
CM029548.1	RepeatMasker	Unknown	5535352	5535594	1193	-	NA	Tstart=791;Tend=1033;ID=RND-4_FAMILY-12;shortTE=F
CM029548.1	RepeatMasker	Unknown	5538712	5539212	2339	-	NA	Tstart=1146;Tend=1902;ID=RND-5_FAMILY-3157;shortTE=F
CM029548.1	RepeatMasker	Unknown	5541084	5541739	2305	-	NA	Tstart=547;Tend=1481;ID=RND-4_FAMILY-12;shortTE=F
CM029548.1	RepeatMasker	Unknown	5542400	5542958	3817	-	NA	Tstart=1785;Tend=2333;ID=RND-5_FAMILY-1838;shortTE=F
CM029548.1	RepeatMasker	Unknown	5542946	5543161	1621	+	NA	Tstart=906;Tend=1122;ID=RND-6_FAMILY-425;shortTE=F
CM029548.1	RepeatMasker	Unknown	5543188	5543692	3855	-	NA	Tstart=1289;Tend=1780;ID=RND-5_FAMILY-1838;shortTE=F
CM029548.1	RepeatMasker	Unknown	5543693	5544174	2935	-	NA	Tstart=892;Tend=1372;ID=RND-1_FAMILY-35;shortTE=F
CM029548.1	RepeatMasker	Unknown	5544802	5545047	926	-	NA	Tstart=4353;Tend=4593;ID=RND-6_FAMILY-4001;shortTE=F
CM029548.1	RepeatMasker	DNA/hAT-Charlie	5544832	5545044	1402	+	NA	Tstart=959;Tend=1171;ID=RND-6_FAMILY-6777;shortTE=F
CM029548.1	RepeatMasker	Unknown	5545390	5545561	786	+	NA	Tstart=828;Tend=1015;ID=RND-4_FAMILY-875;shortTE=F
CM029548.1	RepeatMasker	Unknown	5546009	5546252	559	-	NA	Tstart=2058;Tend=2280;ID=RND-6_FAMILY-77;shortTE=F
CM029548.1	RepeatMasker	DNA/hAT-Charlie	5546038	5546255	1483	-	NA	Tstart=956;Tend=1173;ID=RND-6_FAMILY-6777;shortTE=F
CM029548.1	RepeatMasker	Unknown	5547202	5547604	1762	+	NA	Tstart=1968;Tend=2393;ID=RND-5_FAMILY-727;shortTE=F
CM029548.1	RepeatMasker	Unknown	5547699	5547906	1223	+	NA	Tstart=958;Tend=1154;ID=RND-6_FAMILY-35;shortTE=F
CM029548.1	RepeatMasker	LINE/L2	5548716	5548934	822	+	NA	Tstart=6775;Tend=6991;ID=RND-5_FAMILY-587;shortTE=F
CM029548.1	RepeatMasker	SINE	5549658	5549873	1436	-	NA	Tstart=840;Tend=1055;ID=RND-6_FAMILY-1645;shortTE=F
CM029548.1	RepeatMasker	Unknown	5550750	5551411	791	+	NA	Tstart=894;Tend=1425;ID=RND-1_FAMILY-523;shortTE=F;TEgroup=ctg_3|RND-1_FAMILY-523|1
CM029548.1	RepeatMasker	Unknown	5550849	5550987	894	-	NA	Tstart=939;Tend=1119;ID=RND-1_FAMILY-90;shortTE=F
CM029548.1	RepeatMasker	Unknown	5551666	5551913	809	+	NA	Tstart=751;Tend=1004;ID=RND-3_FAMILY-190;shortTE=F
CM029548.1	RepeatMasker	Unknown	5552283	5552833	1714	+	NA	Tstart=477;Tend=1181;ID=RND-6_FAMILY-2200;shortTE=F
CM029548.1	RepeatMasker	Unknown	5553149	5553328	549	-	NA	Tstart=485;Tend=657;ID=RND-6_FAMILY-7922;shortTE=F
CM029548.1	RepeatMasker	DNA	5554828	5555080	1337	-	NA	Tstart=754;Tend=1002;ID=RND-6_FAMILY-1340;shortTE=F
CM029548.1	RepeatMasker	Unknown	5555374	5555830	1831	+	NA	Tstart=5338;Tend=6045;ID=RND-1_FAMILY-108;shortTE=F;TEgroup=ctg_3|RND-1_FAMILY-108|15
CM029548.1	RepeatMasker	Unknown	5556552	5556765	1402	+	NA	Tstart=1657;Tend=1872;ID=RND-4_FAMILY-875;shortTE=F
CM029548.1	RepeatMasker	Unknown	5559193	5559350	1282	-	NA	Tstart=2815;Tend=2973;ID=RND-6_FAMILY-600;shortTE=F
CM029548.1	RepeatMasker	Unknown	5559682	5559870	1183	-	NA	Tstart=957;Tend=1162;ID=RND-1_FAMILY-232;shortTE=F
CM029548.1	RepeatMasker	DNA/hAT-Charlie	5563963	5564182	1530	+	NA	Tstart=954;Tend=1173;ID=RND-6_FAMILY-6777;shortTE=F
CM029548.1	RepeatMasker	Unknown	5564737	5564918	685	+	NA	Tstart=2818;Tend=2912;ID=RND-6_FAMILY-4261;shortTE=T;TEgroup=ctg_3|RND-6_FAMILY-4261|17
CM029548.1	RepeatMasker	Unknown	5566803	5567048	1528	+	NA	Tstart=1656;Tend=1983;ID=RND-4_FAMILY-875;shortTE=F
CM029548.1	RepeatMasker	Unknown	5567726	5567897	1319	+	NA	Tstart=992;Tend=1163;ID=RND-6_FAMILY-6551;shortTE=F
CM029548.1	RepeatMasker	Unknown	5567937	5568397	2470	+	NA	Tstart=1675;Tend=2137;ID=RND-4_FAMILY-788;shortTE=F
CM029548.1	RepeatMasker	LINE/I-Jockey	5570286	5570542	827	+	NA	Tstart=1247;Tend=1513;ID=RND-6_FAMILY-9435;shortTE=F
CM029548.1	RepeatMasker	Unknown	5570326	5570544	1382	+	NA	Tstart=815;Tend=1033;ID=RND-4_FAMILY-12;shortTE=F
CM029548.1	RepeatMasker	Unknown	5570971	5571102	441	-	NA	Tstart=2302;Tend=2434;ID=RND-5_FAMILY-3489;shortTE=F
CM029548.1	RepeatMasker	Unknown	5571100	5571245	878	-	NA	Tstart=6389;Tend=6534;ID=RND-6_FAMILY-825;shortTE=F
CM029548.1	RepeatMasker	SINE	5571407	5571627	1433	+	NA	Tstart=832;Tend=1054;ID=RND-6_FAMILY-1645;shortTE=F
CM029548.1	RepeatMasker	Unknown	5571415	5571654	851	+	NA	Tstart=2169;Tend=2411;ID=RND-1_FAMILY-150;shortTE=F
CM029548.1	RepeatMasker	SINE	5572002	5572222	1631	+	NA	Tstart=835;Tend=1054;ID=RND-6_FAMILY-1645;shortTE=F
CM029548.1	RepeatMasker	Unknown	5572656	5572827	947	-	NA	Tstart=492;Tend=660;ID=RND-6_FAMILY-7922;shortTE=F
CM029548.1	RepeatMasker	Unknown	5574399	5574603	1224	+	NA	Tstart=829;Tend=1033;ID=RND-4_FAMILY-12;shortTE=F
CM029548.1	RepeatMasker	DNA	5574400	5574630	918	-	NA	Tstart=729;Tend=958;ID=RND-6_FAMILY-1340;shortTE=F
CM029548.1	RepeatMasker	Unknown	5576063	5576232	926	+	NA	Tstart=4080;Tend=4245;ID=RND-6_FAMILY-6;shortTE=F
CM029548.1	RepeatMasker	DNA/hAT-Charlie	5577340	5577573	888	+	NA	Tstart=923;Tend=1167;ID=RND-6_FAMILY-6777;shortTE=F
CM029548.1	RepeatMasker	SINE	5577373	5577573	941	-	NA	Tstart=843;Tend=1054;ID=RND-6_FAMILY-1645;shortTE=F
CM029548.1	RepeatMasker	SINE	5577952	5578172	1354	-	NA	Tstart=840;Tend=1055;ID=RND-6_FAMILY-1645;shortTE=F
CM029548.1	RepeatMasker	Unknown	5579754	5580625	2240	+	NA	Tstart=809;Tend=1259;ID=RND-1_FAMILY-234;shortTE=F;TEgroup=ctg_3|RND-1_FAMILY-234|1
CM029548.1	RepeatMasker	Unknown	5581542	5581765	1386	-	NA	Tstart=783;Tend=998;ID=RND-5_FAMILY-4284;shortTE=F
CM029548.1	RepeatMasker	LINE/L2	5581806	5582029	746	-	NA	Tstart=5510;Tend=5711;ID=RND-5_FAMILY-10;shortTE=F
CM029548.1	RepeatMasker	Unknown	5582260	5583083	6328	+	NA	Tstart=813;Tend=1640;ID=RND-6_FAMILY-49;shortTE=F
CM029548.1	RepeatMasker	Unknown	5583090	5583287	1318	+	NA	Tstart=616;Tend=810;ID=RND-5_FAMILY-3309;shortTE=F
CM029548.1	RepeatMasker	DNA	5583555	5585121	13329	+	NA	Tstart=854;Tend=2418;ID=RND-1_FAMILY-207;shortTE=F
CM029548.1	RepeatMasker	Unknown	5587137	5587361	952	+	NA	Tstart=3228;Tend=3450;ID=RND-6_FAMILY-2528;shortTE=F
CM029548.1	RepeatMasker	SINE	5587161	5587374	1479	-	NA	Tstart=837;Tend=1048;ID=RND-6_FAMILY-1645;shortTE=F
CM029548.1	RepeatMasker	Unknown	5588077	5588501	2393	+	NA	Tstart=926;Tend=1366;ID=RND-3_FAMILY-549;shortTE=F
CM029548.1	RepeatMasker	Unknown	5588636	5588910	1342	+	NA	Tstart=1260;Tend=1468;ID=RND-4_FAMILY-12;shortTE=F
CM029548.1	RepeatMasker	DNA	5589598	5589991	3308	-	NA	Tstart=957;Tend=1349;ID=RND-1_FAMILY-196;shortTE=F
CM029548.1	RepeatMasker	Unknown	5590080	5590542	3624	+	NA	Tstart=1008;Tend=1471;ID=RND-6_FAMILY-2174;shortTE=F
CM029548.1	RepeatMasker	SINE	5591506	5591714	1430	+	NA	Tstart=838;Tend=1055;ID=RND-6_FAMILY-1645;shortTE=F
CM029548.1	RepeatMasker	Unknown	5591824	5592013	519	+	NA	Tstart=1997;Tend=2181;ID=RND-5_FAMILY-916;shortTE=F
CM029548.1	RepeatMasker	LTR/Pao	5592446	5592700	969	+	NA	Tstart=908;Tend=1161;ID=RND-4_FAMILY-53;shortTE=F
CM029548.1	RepeatMasker	LTR/ERV1	5593230	5593870	2741	-	NA	Tstart=1089;Tend=1748;ID=RND-6_FAMILY-1988;shortTE=F
CM029548.1	RepeatMasker	DNA	5593871	5594217	2560	+	NA	Tstart=383;Tend=1299;ID=rnd-6_family-1340;shortTE=F
CM029548.1	RepeatMasker	LINE/L2	5595150	5595297	712	+	NA	Tstart=999;Tend=1145;ID=RND-6_FAMILY-5287;shortTE=F
CM029548.1	RepeatMasker	Unknown	5596007	5596170	491	+	NA	Tstart=970;Tend=1069;ID=RND-6_FAMILY-35;shortTE=F
CM029548.1	RepeatMasker	Unknown	5597129	5597307	1222	-	NA	Tstart=924;Tend=1102;ID=RND-6_FAMILY-5246;shortTE=F
CM029548.1	RepeatMasker	SINE	5598944	5599161	1296	-	NA	Tstart=838;Tend=1054;ID=RND-6_FAMILY-1645;shortTE=F
CM029548.1	RepeatMasker	LTR/ERV1	5599608	5599871	1502	-	NA	Tstart=846;Tend=1090;ID=RND-6_FAMILY-1988;shortTE=F
CM029548.1	RepeatMasker	DNA	5599640	5599871	1707	-	NA	Tstart=756;Tend=971;ID=RND-6_FAMILY-1340;shortTE=F
CM029548.1	RepeatMasker	Unknown	5601889	5602216	1131	+	NA	Tstart=891;Tend=1203;ID=RND-6_FAMILY-4614;shortTE=F
CM029548.1	RepeatMasker	LTR/Copia	5602256	5602440	877	-	NA	Tstart=990;Tend=1176;ID=RND-5_FAMILY-2337;shortTE=F
CM029548.1	RepeatMasker	Unknown	5602503	5602643	475	+	NA	Tstart=1706;Tend=1848;ID=RND-1_FAMILY-61;shortTE=F
CM029548.1	RepeatMasker	LTR/Copia	5602643	5602881	979	-	NA	Tstart=695;Tend=961;ID=RND-5_FAMILY-2337;shortTE=F
CM029548.1	RepeatMasker	SINE	5603306	5603526	1590	-	NA	Tstart=835;Tend=1055;ID=RND-6_FAMILY-1645;shortTE=F
CM029548.1	RepeatMasker	Unknown	5604360	5604604	2077	-	NA	Tstart=921;Tend=1165;ID=RND-6_FAMILY-3469;shortTE=F
CM029548.1	RepeatMasker	Unknown	5604813	5605050	1353	+	NA	Tstart=818;Tend=1036;ID=RND-4_FAMILY-12;shortTE=F
CM029548.1	RepeatMasker	Unknown	5605342	5605523	716	-	NA	Tstart=899;Tend=1071;ID=RND-6_FAMILY-4614;shortTE=F
CM029548.1	RepeatMasker	DNA/hAT-Charlie	5607401	5607614	1531	+	NA	Tstart=959;Tend=1172;ID=RND-6_FAMILY-6777;shortTE=F
CM029548.1	RepeatMasker	Unknown	5608778	5609435	1675	+	NA	Tstart=762;Tend=1498;ID=RND-6_FAMILY-5676;shortTE=F
CM029548.1	RepeatMasker	DNA	5609224	5609826	1935	+	NA	Tstart=355;Tend=972;ID=RND-6_FAMILY-1340;shortTE=F
CM029548.1	RepeatMasker	Unknown	5609612	5609854	1245	+	NA	Tstart=876;Tend=1116;ID=RND-5_FAMILY-153;shortTE=F
CM029548.1	RepeatMasker	Unknown	5610762	5610950	464	+	NA	Tstart=894;Tend=1101;ID=RND-6_FAMILY-1098;shortTE=F
CM029548.1	RepeatMasker	DNA/hAT-Charlie	5612636	5612855	1484	-	NA	Tstart=953;Tend=1172;ID=RND-6_FAMILY-6777;shortTE=F
CM029548.1	RepeatMasker	Unknown	5613384	5613662	1772	+	NA	Tstart=790;Tend=1203;ID=RND-5_FAMILY-1487;shortTE=F
CM029548.1	RepeatMasker	DNA/hAT-Tip100	5614947	5615425	817	+	NA	Tstart=1053;Tend=1654;ID=RND-6_FAMILY-3009;shortTE=F;TEgroup=ctg_3|RND-6_FAMILY-3009|2
CM029548.1	RepeatMasker	Unknown	5616122	5616239	586	+	NA	Tstart=2076;Tend=2192;ID=RND-6_FAMILY-6331;shortTE=F
CM029548.1	RepeatMasker	Unknown	5617429	5617566	614	-	NA	Tstart=948;Tend=1084;ID=RND-6_FAMILY-1939;shortTE=F
CM029548.1	RepeatMasker	LINE/Penelope	5620169	5620420	1048	-	NA	Tstart=3229;Tend=3383;ID=RND-6_FAMILY-3148;shortTE=F;TEgroup=ctg_3|RND-6_FAMILY-3148|3
CM029548.1	RepeatMasker	LINE/Penelope	5620912	5621015	611	+	NA	Tstart=3229;Tend=3332;ID=RND-6_FAMILY-3148;shortTE=F
CM029548.1	RepeatMasker	Unknown	5622540	5622817	999	+	NA	Tstart=817;Tend=1041;ID=RND-4_FAMILY-12;shortTE=F
CM029548.1	RepeatMasker	Unknown	5624421	5625039	3996	-	NA	Tstart=1217;Tend=1802;ID=RND-5_FAMILY-268;shortTE=F
CM029548.1	RepeatMasker	RC/Helitron	5625070	5625904	6787	-	NA	Tstart=871;Tend=1699;ID=RND-4_FAMILY-36;shortTE=F
CM029548.1	RepeatMasker	DNA/hAT-Charlie	5628351	5628564	1451	-	NA	Tstart=958;Tend=1171;ID=RND-6_FAMILY-6777;shortTE=F
CM029548.1	RepeatMasker	Unknown	5628667	5628903	942	-	NA	Tstart=1004;Tend=1203;ID=RND-6_FAMILY-118;shortTE=F
CM029548.1	RepeatMasker	Unknown	5629194	5629339	1179	-	NA	Tstart=2832;Tend=2976;ID=RND-6_FAMILY-600;shortTE=F
CM029548.1	RepeatMasker	Unknown	5633160	5633854	2957	+	NA	Tstart=1137;Tend=1832;ID=RND-5_FAMILY-1838;shortTE=F
CM029548.1	RepeatMasker	Unknown	5635354	5635652	1308	-	NA	Tstart=980;Tend=1280;ID=RND-5_FAMILY-483;shortTE=F
CM029548.1	RepeatMasker	Unknown	5637247	5637491	1104	-	NA	Tstart=1433;Tend=1675;ID=RND-5_FAMILY-4284;shortTE=F
CM029548.1	RepeatMasker	LTR/ERV1	5637275	5637953	2056	+	NA	Tstart=1090;Tend=1762;ID=RND-6_FAMILY-1988;shortTE=F
CM029548.1	RepeatMasker	Unknown	5638988	5639235	1510	+	NA	Tstart=922;Tend=1192;ID=RND-6_FAMILY-5246;shortTE=F
CM029548.1	RepeatMasker	Unknown	5639665	5640145	3092	+	NA	Tstart=936;Tend=1380;ID=RND-3_FAMILY-549;shortTE=F
CM029548.1	RepeatMasker	Unknown	5640712	5641047	1755	+	NA	Tstart=2442;Tend=2674;ID=RND-6_FAMILY-3739;shortTE=F
CM029548.1	RepeatMasker	DNA	5642007	5642608	1433	-	NA	Tstart=351;Tend=973;ID=RND-6_FAMILY-1340;shortTE=F
CM029548.1	RepeatMasker	Unknown	5643883	5643996	735	-	NA	Tstart=2818;Tend=2912;ID=RND-6_FAMILY-4261;shortTE=F
CM029548.1	RepeatMasker	Unknown	5644730	5644978	1192	+	NA	Tstart=3494;Tend=3734;ID=RND-6_FAMILY-2528;shortTE=F
CM029548.1	RepeatMasker	Unknown	5645418	5646089	1898	-	NA	Tstart=919;Tend=1510;ID=RND-6_FAMILY-5246;shortTE=F
CM029548.1	RepeatMasker	Unknown	5645868	5646120	1196	+	NA	Tstart=856;Tend=1107;ID=RND-6_FAMILY-5676;shortTE=F
CM029548.1	RepeatMasker	Unknown	5646270	5646480	1359	-	NA	Tstart=930;Tend=1141;ID=RND-6_FAMILY-5246;shortTE=F
CM029548.1	RepeatMasker	Unknown	5646274	5646510	911	+	NA	Tstart=1690;Tend=1930;ID=RND-6_FAMILY-35;shortTE=F
CM029548.1	RepeatMasker	Unknown	5647015	5647117	509	+	NA	Tstart=2821;Tend=2922;ID=RND-6_FAMILY-4261;shortTE=T;TEgroup=ctg_3|RND-6_FAMILY-4261|18
CM029548.1	RepeatMasker	Unknown	5648373	5648619	1704	-	NA	Tstart=906;Tend=1347;ID=RND-6_FAMILY-425;shortTE=F
CM029548.1	RepeatMasker	Unknown	5648966	5649212	1336	-	NA	Tstart=1670;Tend=1877;ID=RND-4_FAMILY-875;shortTE=F
CM029548.1	RepeatMasker	Unknown	5649212	5649381	1261	-	NA	Tstart=1065;Tend=1233;ID=RND-1_FAMILY-501;shortTE=F
CM029548.1	RepeatMasker	DNA/CMC-EnSpm	5651644	5651887	1173	+	NA	Tstart=4172;Tend=4420;ID=RND-6_FAMILY-9514;shortTE=F
CM029548.1	RepeatMasker	Unknown	5651675	5651892	1382	+	NA	Tstart=873;Tend=1094;ID=RND-5_FAMILY-153;shortTE=F
CM029548.1	RepeatMasker	RC/Helitron	5652268	5653101	6496	+	NA	Tstart=1367;Tend=2187;ID=RND-4_FAMILY-19;shortTE=F
CM029548.1	RepeatMasker	Unknown	5653513	5653718	1410	-	NA	Tstart=872;Tend=1086;ID=RND-5_FAMILY-153;shortTE=F
CM029548.1	RepeatMasker	Unknown	5654425	5654690	1168	-	NA	Tstart=1043;Tend=1310;ID=RND-6_FAMILY-1224;shortTE=F
CM029548.1	RepeatMasker	Unknown	5656413	5656687	1350	-	NA	Tstart=1751;Tend=2024;ID=RND-1_FAMILY-204;shortTE=F
CM029548.1	RepeatMasker	Unknown	5656465	5656713	1521	+	NA	Tstart=922;Tend=1139;ID=RND-6_FAMILY-5246;shortTE=F
CM029548.1	RepeatMasker	Unknown	5656885	5657129	1699	+	NA	Tstart=922;Tend=1172;ID=RND-6_FAMILY-3469;shortTE=F
CM029548.1	RepeatMasker	Unknown	5657449	5659007	11410	+	NA	Tstart=776;Tend=2327;ID=RND-5_FAMILY-1838;shortTE=F
CM029548.1	RepeatMasker	LTR/ERV1	5659742	5659959	1731	+	NA	Tstart=1088;Tend=1305;ID=RND-6_FAMILY-1988;shortTE=F
CM029548.1	RepeatMasker	LINE/I-Jockey	5662382	5662532	662	-	NA	Tstart=2935;Tend=3064;ID=RND-5_FAMILY-1393;shortTE=F
CM029548.1	RepeatMasker	LINE/Penelope	5664564	5664665	529	+	NA	Tstart=1749;Tend=1851;ID=RND-6_FAMILY-681;shortTE=F
CM029548.1	RepeatMasker	Unknown	5664933	5665137	1536	-	NA	Tstart=962;Tend=1167;ID=RND-6_FAMILY-35;shortTE=F
CM029548.1	RepeatMasker	Unknown	5665683	5665998	1138	+	NA	Tstart=854;Tend=1122;ID=RND-6_FAMILY-425;shortTE=F
CM029548.1	RepeatMasker	Unknown	5665730	5666412	1750	-	NA	Tstart=817;Tend=1483;ID=RND-4_FAMILY-12;shortTE=F
CM029548.1	RepeatMasker	LTR/ERV1	5666209	5666436	974	-	NA	Tstart=1522;Tend=1763;ID=RND-6_FAMILY-1988;shortTE=F
CM029548.1	RepeatMasker	Unknown	5667611	5668128	1500	+	NA	Tstart=1648;Tend=1874;ID=RND-4_FAMILY-875;shortTE=F
CM029548.1	RepeatMasker	LINE/L2	5668836	5669024	742	+	NA	Tstart=1284;Tend=1439;ID=RND-6_FAMILY-2175;shortTE=F
CM029548.1	RepeatMasker	Unknown	5671291	5671399	736	-	NA	Tstart=2819;Tend=2911;ID=RND-6_FAMILY-4261;shortTE=F
CM029548.1	RepeatMasker	Unknown	5671640	5671781	732	+	NA	Tstart=2053;Tend=2192;ID=RND-6_FAMILY-6331;shortTE=F
CM029548.1	RepeatMasker	Unknown	5672036	5672147	839	+	NA	Tstart=939;Tend=1050;ID=RND-1_FAMILY-137;shortTE=F
CM029548.1	RepeatMasker	Unknown	5674270	5675295	3140	+	NA	Tstart=713;Tend=1638;ID=RND-1_FAMILY-599;shortTE=F
CM029548.1	RepeatMasker	Unknown	5677145	5677417	2091	+	NA	Tstart=966;Tend=1231;ID=RND-1_FAMILY-198;shortTE=F
CM029548.1	RepeatMasker	Unknown	5678208	5679435	6283	-	NA	Tstart=839;Tend=2274;ID=RND-6_FAMILY-7647;shortTE=F;TEgroup=ctg_3|RND-6_FAMILY-7647|1
CM029548.1	RepeatMasker	Unknown	5679990	5680200	1240	+	NA	Tstart=575;Tend=976;ID=RND-5_FAMILY-153;shortTE=F
CM029548.1	RepeatMasker	DNA/hAT-Charlie	5680201	5680400	1355	-	NA	Tstart=953;Tend=1152;ID=RND-6_FAMILY-6777;shortTE=F
CM029548.1	RepeatMasker	Unknown	5680608	5680710	407	-	NA	Tstart=909;Tend=1015;ID=RND-1_FAMILY-801;shortTE=F
CM029548.1	RepeatMasker	Unknown	5680630	5680759	508	+	NA	Tstart=2348;Tend=2475;ID=RND-1_FAMILY-56;shortTE=F
CM029548.1	RepeatMasker	Unknown	5681079	5681247	1186	-	NA	Tstart=493;Tend=659;ID=RND-6_FAMILY-7922;shortTE=F
CM029548.1	RepeatMasker	Unknown	5681411	5681812	844	+	NA	Tstart=1416;Tend=1608;ID=RND-1_FAMILY-56;shortTE=F;TEgroup=ctg_3|RND-1_FAMILY-56|9
CM029548.1	RepeatMasker	Unknown	5681861	5682600	4175	-	NA	Tstart=931;Tend=1780;ID=RND-6_FAMILY-1216;shortTE=F
CM029548.1	RepeatMasker	Unknown	5682605	5682741	773	+	NA	Tstart=2110;Tend=2240;ID=RND-5_FAMILY-347;shortTE=F
CM029548.1	RepeatMasker	Unknown	5683354	5683507	619	-	NA	Tstart=2250;Tend=2428;ID=RND-6_FAMILY-1277;shortTE=F
CM029548.1	RepeatMasker	SINE	5683650	5683866	1404	-	NA	Tstart=838;Tend=1051;ID=RND-6_FAMILY-1645;shortTE=F
CM029548.1	RepeatMasker	Unknown	5683652	5683916	652	+	NA	Tstart=2180;Tend=2440;ID=RND-4_FAMILY-218;shortTE=F
CM029548.1	RepeatMasker	Unknown	5683936	5684144	1249	-	NA	Tstart=698;Tend=909;ID=RND-6_FAMILY-408;shortTE=F
CM029548.1	RepeatMasker	Unknown	5684715	5684981	2025	-	NA	Tstart=812;Tend=1094;ID=RND-1_FAMILY-537;shortTE=F
CM029548.1	RepeatMasker	Unknown	5685608	5685819	1442	+	NA	Tstart=815;Tend=1035;ID=RND-4_FAMILY-12;shortTE=F
CM029548.1	RepeatMasker	Unknown	5685844	5686425	5107	-	NA	Tstart=961;Tend=1542;ID=RND-1_FAMILY-532;shortTE=F
CM029548.1	RepeatMasker	DNA/hAT-Charlie	5686762	5686980	1431	+	NA	Tstart=957;Tend=1173;ID=RND-6_FAMILY-6777;shortTE=F
CM029548.1	RepeatMasker	Unknown	5687607	5687814	1588	-	NA	Tstart=923;Tend=1125;ID=RND-6_FAMILY-3469;shortTE=F
CM029548.1	RepeatMasker	Unknown	5688460	5689015	638	+	NA	Tstart=584;Tend=1234;ID=RND-6_FAMILY-2033;shortTE=F;TEgroup=ctg_3|RND-6_FAMILY-2033|1
CM029548.1	RepeatMasker	LTR/ERV1	5689414	5689678	1411	+	NA	Tstart=1041;Tend=1306;ID=RND-6_FAMILY-1988;shortTE=F
CM029548.1	RepeatMasker	DNA/hAT-Charlie	5689460	5689678	1632	+	NA	Tstart=956;Tend=1173;ID=RND-6_FAMILY-6777;shortTE=F
CM029548.1	RepeatMasker	Unknown	5690576	5690856	1598	-	NA	Tstart=922;Tend=1140;ID=RND-6_FAMILY-5246;shortTE=F
CM029548.1	RepeatMasker	Unknown	5690900	5691097	896	-	NA	Tstart=1023;Tend=1195;ID=RND-6_FAMILY-118;shortTE=F
CM029548.1	RepeatMasker	Unknown	5691866	5692068	527	-	NA	Tstart=1946;Tend=2050;ID=RND-1_FAMILY-801;shortTE=F
CM029548.1	RepeatMasker	Unknown	5692677	5692878	621	-	NA	Tstart=896;Tend=1101;ID=RND-6_FAMILY-1098;shortTE=F
CM029548.1	RepeatMasker	Unknown	5693063	5693319	1221	+	NA	Tstart=1744;Tend=1996;ID=RND-1_FAMILY-379;shortTE=F
CM029548.1	RepeatMasker	DNA/hAT-Charlie	5693098	5693315	1524	-	NA	Tstart=953;Tend=1169;ID=RND-6_FAMILY-6777;shortTE=F
CM029548.1	RepeatMasker	Unknown	5693587	5693786	796	-	NA	Tstart=966;Tend=1198;ID=RND-6_FAMILY-1326;shortTE=F
CM029548.1	RepeatMasker	Unknown	5694109	5694418	1363	-	NA	Tstart=955;Tend=1171;ID=RND-1_FAMILY-232;shortTE=F
CM029548.1	RepeatMasker	Unknown	5694574	5694812	2008	+	NA	Tstart=1661;Tend=1898;ID=RND-1_FAMILY-61;shortTE=F
CM029548.1	RepeatMasker	Unknown	5694841	5695183	1715	+	NA	Tstart=828;Tend=1218;ID=RND-4_FAMILY-875;shortTE=F
CM029548.1	RepeatMasker	Unknown	5695552	5696388	6653	-	NA	Tstart=1740;Tend=2568;ID=RND-5_FAMILY-3134;shortTE=F
CM029548.1	RepeatMasker	Unknown	5696569	5697143	4857	-	NA	Tstart=982;Tend=1569;ID=RND-6_FAMILY-7059;shortTE=F
CM029548.1	RepeatMasker	Unknown	5698573	5698750	496	-	NA	Tstart=6383;Tend=6534;ID=RND-6_FAMILY-825;shortTE=F
CM029548.1	RepeatMasker	Unknown	5699397	5699693	1537	-	NA	Tstart=946;Tend=1229;ID=RND-6_FAMILY-5056;shortTE=F
CM029548.1	RepeatMasker	Unknown	5700046	5700194	555	+	NA	Tstart=1775;Tend=1928;ID=RND-5_FAMILY-2829;shortTE=F
CM029548.1	RepeatMasker	Unknown	5700069	5700540	1087	-	NA	Tstart=784;Tend=1056;ID=RND-6_FAMILY-4920;shortTE=F;TEgroup=ctg_3|RND-6_FAMILY-4920|2
CM029548.1	RepeatMasker	Unknown	5700803	5701034	946	-	NA	Tstart=2245;Tend=2494;ID=RND-1_FAMILY-488;shortTE=F
CM029548.1	RepeatMasker	Unknown	5700832	5701066	1281	+	NA	Tstart=955;Tend=1181;ID=RND-1_FAMILY-232;shortTE=F
CM029548.1	RepeatMasker	DNA/hAT-Charlie	5701372	5701548	1366	-	NA	Tstart=996;Tend=1172;ID=RND-6_FAMILY-6777;shortTE=F
CM029548.1	RepeatMasker	Unknown	5701976	5702081	735	+	NA	Tstart=5805;Tend=5909;ID=RND-1_FAMILY-678;shortTE=F
CM029548.1	RepeatMasker	Unknown	5702110	5702496	1499	-	NA	Tstart=948;Tend=1338;ID=RND-5_FAMILY-2425;shortTE=F
CM029548.1	RepeatMasker	Unknown	5703542	5703829	1523	+	NA	Tstart=810;Tend=1172;ID=RND-1_FAMILY-232;shortTE=F
CM029548.1	RepeatMasker	Unknown	5704231	5704385	851	+	NA	Tstart=903;Tend=1069;ID=RND-6_FAMILY-4614;shortTE=F
CM029548.1	RepeatMasker	LINE/R1	5704420	5704612	1306	+	NA	Tstart=1355;Tend=1537;ID=RND-6_FAMILY-56;shortTE=F
CM029548.1	RepeatMasker	Unknown	5704945	5705475	1327	+	NA	Tstart=923;Tend=1528;ID=RND-6_FAMILY-5246;shortTE=F
CM029548.1	RepeatMasker	Unknown	5705950	5706215	1579	-	NA	Tstart=906;Tend=1122;ID=RND-6_FAMILY-425;shortTE=F
CM029548.1	RepeatMasker	Unknown	5706533	5706679	538	+	NA	Tstart=884;Tend=1026;ID=RND-1_FAMILY-204;shortTE=F
CM029548.1	RepeatMasker	SINE	5706820	5707036	1165	+	NA	Tstart=816;Tend=1054;ID=RND-6_FAMILY-1645;shortTE=F
CM029548.1	RepeatMasker	Unknown	5706846	5707039	1591	-	NA	Tstart=922;Tend=1115;ID=RND-6_FAMILY-2033;shortTE=F
CM029548.1	RepeatMasker	Unknown	5707236	5707520	1339	-	NA	Tstart=961;Tend=1210;ID=RND-6_FAMILY-5056;shortTE=F
CM029548.1	RepeatMasker	SINE	5707941	5708161	1450	+	NA	Tstart=835;Tend=1054;ID=RND-6_FAMILY-1645;shortTE=F
CM029548.1	RepeatMasker	Unknown	5708723	5709005	1467	+	NA	Tstart=1221;Tend=1677;ID=RND-4_FAMILY-12;shortTE=F
CM029548.1	RepeatMasker	Unknown	5708788	5709009	1498	-	NA	Tstart=952;Tend=1172;ID=RND-1_FAMILY-232;shortTE=F
CM029548.1	RepeatMasker	Unknown	5709728	5709904	707	-	NA	Tstart=1877;Tend=2047;ID=RND-1_FAMILY-741;shortTE=F
CM029548.1	RepeatMasker	LINE/L2	5710256	5710439	410	+	NA	Tstart=1853;Tend=2008;ID=RND-6_FAMILY-4402;shortTE=F
CM029548.1	RepeatMasker	Unknown	5710515	5710748	1420	+	NA	Tstart=817;Tend=1030;ID=RND-4_FAMILY-12;shortTE=F
CM029548.1	RepeatMasker	LTR/ERV1	5711816	5712475	2104	+	NA	Tstart=1090;Tend=1760;ID=RND-6_FAMILY-1988;shortTE=F
CM029548.1	RepeatMasker	Unknown	5713155	5713303	435	+	NA	Tstart=3009;Tend=3161;ID=RND-6_FAMILY-1151;shortTE=F
CM029548.1	RepeatMasker	Unknown	5713465	5713710	1507	-	NA	Tstart=817;Tend=1031;ID=RND-4_FAMILY-12;shortTE=F
CM029548.1	RepeatMasker	Unknown	5713496	5713739	1241	+	NA	Tstart=1758;Tend=2001;ID=RND-1_FAMILY-204;shortTE=F
CM029548.1	RepeatMasker	SINE	5714014	5714243	1243	-	NA	Tstart=837;Tend=1053;ID=RND-6_FAMILY-1645;shortTE=F
CM029548.1	RepeatMasker	Unknown	5714806	5715289	3888	-	NA	Tstart=1010;Tend=1491;ID=RND-6_FAMILY-2174;shortTE=F
CM029548.1	RepeatMasker	Unknown	5715424	5715622	1112	+	NA	Tstart=2298;Tend=2493;ID=RND-6_FAMILY-1277;shortTE=F
CM029548.1	RepeatMasker	LTR/ERV1	5716163	5716365	1268	-	NA	Tstart=1075;Tend=1305;ID=RND-6_FAMILY-1988;shortTE=F
CM029548.1	RepeatMasker	DNA/hAT-Charlie	5716886	5717115	1439	-	NA	Tstart=937;Tend=1175;ID=RND-6_FAMILY-6777;shortTE=F
CM029548.1	RepeatMasker	LINE/L2	5717712	5717817	475	-	NA	Tstart=609;Tend=702;ID=RND-6_FAMILY-289;shortTE=F
CM029548.1	RepeatMasker	LINE/Penelope	5718161	5718298	536	-	NA	Tstart=3277;Tend=3384;ID=RND-6_FAMILY-3148;shortTE=T;TEgroup=ctg_3|RND-6_FAMILY-3148|4
CM029548.1	RepeatMasker	Unknown	5718345	5719255	6710	-	NA	Tstart=551;Tend=1410;ID=RND-6_FAMILY-107;shortTE=F
CM029548.1	RepeatMasker	Unknown	5719258	5720368	9014	+	NA	Tstart=520;Tend=1663;ID=RND-5_FAMILY-2643;shortTE=F
CM029548.1	RepeatMasker	DNA/hAT-Charlie	5722217	5722419	1376	-	NA	Tstart=954;Tend=1173;ID=RND-6_FAMILY-6777;shortTE=F
CM029548.1	RepeatMasker	DNA/TcMar-Tc1	5722678	5723588	4586	-	NA	Tstart=1;Tend=899;ID=MARINER-N1_RPR;shortTE=F
CM029548.1	RepeatMasker	Unknown	5724010	5724247	1370	+	NA	Tstart=893;Tend=1140;ID=RND-6_FAMILY-5246;shortTE=F
CM029548.1	RepeatMasker	Unknown	5724773	5725049	1758	-	NA	Tstart=974;Tend=1239;ID=RND-6_FAMILY-5056;shortTE=F
CM029548.1	RepeatMasker	LINE/R2	5724937	5725070	677	-	NA	Tstart=395;Tend=515;ID=RND-6_FAMILY-1328;shortTE=F
CM029548.1	RepeatMasker	Unknown	5725056	5725206	596	+	NA	Tstart=817;Tend=957;ID=RND-1_FAMILY-537;shortTE=F
CM029548.1	RepeatMasker	DNA/hAT-Charlie	5726601	5726822	1644	+	NA	Tstart=954;Tend=1177;ID=RND-6_FAMILY-6777;shortTE=F
CM029548.1	RepeatMasker	Unknown	5727025	5727271	826	+	NA	Tstart=1237;Tend=1506;ID=RND-1_FAMILY-804;shortTE=F
CM029548.1	RepeatMasker	Unknown	5727421	5727766	2530	+	NA	Tstart=908;Tend=1234;ID=RND-1_FAMILY-580;shortTE=F
CM029548.1	RepeatMasker	Unknown	5727856	5728102	774	+	NA	Tstart=2711;Tend=2945;ID=RND-6_FAMILY-1277;shortTE=F
CM029548.1	RepeatMasker	LTR/Pao	5728561	5728984	2872	-	NA	Tstart=6925;Tend=7377;ID=RND-6_FAMILY-7651;shortTE=F
CM029548.1	RepeatMasker	Unknown	5729378	5729495	728	+	NA	Tstart=905;Tend=1068;ID=RND-6_FAMILY-5056;shortTE=F
CM029548.1	RepeatMasker	DNA/CMC-EnSpm	5729803	5729944	751	-	NA	Tstart=3806;Tend=3952;ID=RND-6_FAMILY-9514;shortTE=F
CM029548.1	RepeatMasker	Unknown	5730891	5731260	1644	-	NA	Tstart=1135;Tend=1518;ID=RND-6_FAMILY-49;shortTE=F
CM029548.1	RepeatMasker	Unknown	5731338	5731619	1362	-	NA	Tstart=875;Tend=1150;ID=RND-5_FAMILY-153;shortTE=F
CM029548.1	RepeatMasker	Unknown	5731881	5732126	1439	-	NA	Tstart=2598;Tend=2821;ID=RND-6_FAMILY-1097;shortTE=F
CM029548.1	RepeatMasker	Unknown	5732128	5732326	1265	+	NA	Tstart=547;Tend=746;ID=RND-6_FAMILY-3981;shortTE=F
CM029548.1	RepeatMasker	Unknown	5732459	5732999	4289	+	NA	Tstart=997;Tend=1545;ID=RND-6_FAMILY-6551;shortTE=F
CM029548.1	RepeatMasker	LINE/Penelope	5733009	5733808	6220	+	NA	Tstart=1253;Tend=2037;ID=RND-6_FAMILY-935;shortTE=F
CM029548.1	RepeatMasker	Unknown	5734194	5734462	990	-	NA	Tstart=1682;Tend=1901;ID=RND-6_FAMILY-25011;shortTE=F
CM029548.1	RepeatMasker	Unknown	5744041	5744276	893	+	NA	Tstart=854;Tend=1193;ID=RND-5_FAMILY-153;shortTE=F
CM029548.1	RepeatMasker	Unknown	5746368	5746526	693	-	NA	Tstart=2834;Tend=3012;ID=RND-5_FAMILY-3489;shortTE=F
CM029548.1	RepeatMasker	Unknown	5746743	5747508	6203	+	NA	Tstart=953;Tend=1719;ID=RND-1_FAMILY-464;shortTE=F
CM029548.1	RepeatMasker	DNA/Sola-1	5748985	5749590	687	-	NA	Tstart=2065;Tend=2704;ID=SOLA1-8_AP;shortTE=F
CM029548.1	RepeatMasker	Unknown	5750258	5751537	9649	-	NA	Tstart=1167;Tend=2453;ID=RND-1_FAMILY-25;shortTE=F
CM029548.1	RepeatMasker	DNA/TcMar-m44	5752485	5753349	908	-	NA	Tstart=613;Tend=1472;ID=MARINER-47_LMI;shortTE=F
CM029548.1	RepeatMasker	Unknown	5753433	5754008	4409	-	NA	Tstart=585;Tend=1175;ID=RND-1_FAMILY-25;shortTE=F
CM029548.1	RepeatMasker	Unknown	5755696	5756951	6536	-	NA	Tstart=921;Tend=1702;ID=RND-1_FAMILY-121;shortTE=F;TEgroup=ctg_3|RND-1_FAMILY-121|3
CM029548.1	RepeatMasker	Unknown	5756948	5757734	6420	-	NA	Tstart=924;Tend=1699;ID=RND-1_FAMILY-121;shortTE=F
CM029548.1	RepeatMasker	LINE/L2	5758535	5758909	2662	+	NA	Tstart=1249;Tend=1616;ID=RND-6_FAMILY-11132;shortTE=F
CM029548.1	RepeatMasker	Unknown	5758919	5759032	626	+	NA	Tstart=2819;Tend=2912;ID=RND-6_FAMILY-4261;shortTE=F
CM029548.1	RepeatMasker	DNA	5759030	5759341	1102	+	NA	Tstart=693;Tend=973;ID=RND-6_FAMILY-1340;shortTE=F
CM029548.1	RepeatMasker	Unknown	5759079	5759402	1208	+	NA	Tstart=942;Tend=1233;ID=RND-5_FAMILY-1487;shortTE=F
CM029548.1	RepeatMasker	Unknown	5759986	5760118	1064	+	NA	Tstart=1759;Tend=1894;ID=RND-1_FAMILY-61;shortTE=F
CM029548.1	RepeatMasker	LINE/L2	5760332	5761492	5644	+	NA	Tstart=1632;Tend=3047;ID=RND-6_FAMILY-11132;shortTE=F;TEgroup=ctg_3|RND-6_FAMILY-11132|1
CM029548.1	RepeatMasker	Unknown	5762372	5762526	591	-	NA	Tstart=954;Tend=1123;ID=RND-6_FAMILY-6556;shortTE=F
CM029548.1	RepeatMasker	Unknown	5763577	5763806	1624	+	NA	Tstart=953;Tend=1167;ID=RND-5_FAMILY-1487;shortTE=F
CM029548.1	RepeatMasker	SINE	5764009	5764213	1325	+	NA	Tstart=835;Tend=1054;ID=RND-6_FAMILY-1645;shortTE=F
CM029548.1	RepeatMasker	Unknown	5765474	5765671	732	+	NA	Tstart=2234;Tend=2429;ID=RND-1_FAMILY-488;shortTE=F
CM029548.1	RepeatMasker	LINE/RTE-X	5765677	5768678	25413	+	NA	Tstart=749;Tend=3798;ID=RND-5_FAMILY-1062;shortTE=F
CM029548.1	RepeatMasker	Unknown	5769500	5769661	425	-	NA	Tstart=1213;Tend=1385;ID=RND-6_FAMILY-1455;shortTE=F
CM029548.1	RepeatMasker	Unknown	5769682	5770018	916	-	NA	Tstart=873;Tend=1159;ID=RND-5_FAMILY-153;shortTE=F
CM029548.1	RepeatMasker	Unknown	5769746	5770031	1053	+	NA	Tstart=814;Tend=1033;ID=RND-4_FAMILY-12;shortTE=F
CM029548.1	RepeatMasker	Unknown	5771016	5771291	1562	-	NA	Tstart=844;Tend=1169;ID=RND-5_FAMILY-1487;shortTE=F
CM029548.1	RepeatMasker	Unknown	5771320	5772199	1339	-	NA	Tstart=1236;Tend=1811;ID=RND-1_FAMILY-242;shortTE=F;TEgroup=ctg_3|RND-1_FAMILY-242|2
CM029548.1	RepeatMasker	Unknown	5772691	5773012	2519	+	NA	Tstart=940;Tend=1288;ID=RND-6_FAMILY-7320;shortTE=F
CM029548.1	RepeatMasker	Unknown	5773408	5773525	462	+	NA	Tstart=969;Tend=1097;ID=RND-1_FAMILY-149;shortTE=F
CM029548.1	RepeatMasker	LINE/L2	5773628	5773806	748	-	NA	Tstart=795;Tend=968;ID=RND-6_FAMILY-1345;shortTE=F
CM029548.1	RepeatMasker	SINE	5774124	5774366	1595	+	NA	Tstart=1423;Tend=1667;ID=RND-6_FAMILY-1645;shortTE=F
CM029548.1	RepeatMasker	Unknown	5774198	5774390	732	+	NA	Tstart=1716;Tend=1909;ID=RND-6_FAMILY-5385;shortTE=F
CM029548.1	RepeatMasker	Unknown	5774699	5774980	813	+	NA	Tstart=1621;Tend=1756;ID=RND-4_FAMILY-875;shortTE=T;TEgroup=ctg_3|RND-4_FAMILY-875|14
CM029548.1	RepeatMasker	Unknown	5775013	5775224	1649	+	NA	Tstart=1037;Tend=1244;ID=RND-1_FAMILY-197;shortTE=F
CM029548.1	RepeatMasker	Unknown	5775965	5776481	1250	+	NA	Tstart=461;Tend=972;ID=RND-6_FAMILY-2200;shortTE=F
CM029548.1	RepeatMasker	LINE/L2	5786359	5786737	1165	+	NA	Tstart=1304;Tend=1680;ID=RND-6_FAMILY-4619;shortTE=F
CM029548.1	RepeatMasker	Unknown	5787406	5787506	472	-	NA	Tstart=926;Tend=1027;ID=RND-1_FAMILY-137;shortTE=F
CM029548.1	RepeatMasker	LTR/Copia	5789256	5789461	650	+	NA	Tstart=1445;Tend=1663;ID=RND-5_FAMILY-736;shortTE=F
CM029548.1	RepeatMasker	DNA	5789485	5789701	1916	-	NA	Tstart=756;Tend=972;ID=RND-6_FAMILY-1340;shortTE=F
CM029548.1	RepeatMasker	Unknown	5790430	5791183	5460	-	NA	Tstart=1911;Tend=2690;ID=RND-1_FAMILY-50;shortTE=F
CM029548.1	RepeatMasker	Unknown	5791191	5791476	2220	-	NA	Tstart=964;Tend=1210;ID=RND-6_FAMILY-5056;shortTE=F
CM029548.1	RepeatMasker	DNA/TcMar-Tc1	5792786	5793754	8397	+	NA	Tstart=993;Tend=1961;ID=RND-2_FAMILY-37;shortTE=F
CM029548.1	RepeatMasker	Unknown	5795010	5795403	2545	+	NA	Tstart=664;Tend=1062;ID=RND-5_FAMILY-3819;shortTE=F
CM029548.1	RepeatMasker	Unknown	5796090	5796382	1355	-	NA	Tstart=1658;Tend=1880;ID=RND-4_FAMILY-875;shortTE=F
CM029548.1	RepeatMasker	LINE/L2	5797073	5797363	2294	+	NA	Tstart=2703;Tend=2994;ID=RND-6_FAMILY-627;shortTE=F
CM029548.1	RepeatMasker	Unknown	5798123	5798608	3308	+	NA	Tstart=937;Tend=1378;ID=RND-3_FAMILY-549;shortTE=F
CM029548.1	RepeatMasker	Unknown	5798637	5798756	528	-	NA	Tstart=966;Tend=1072;ID=RND-6_FAMILY-35;shortTE=F
CM029548.1	RepeatMasker	Unknown	5798814	5799077	965	-	NA	Tstart=840;Tend=1078;ID=RND-6_FAMILY-1939;shortTE=F
CM029548.1	RepeatMasker	Unknown	5799387	5799550	1085	+	NA	Tstart=815;Tend=975;ID=RND-4_FAMILY-875;shortTE=F
CM029548.1	RepeatMasker	Unknown	5799813	5800018	809	+	NA	Tstart=1059;Tend=1288;ID=RND-5_FAMILY-988;shortTE=F
CM029548.1	RepeatMasker	Unknown	5800174	5800558	1991	-	NA	Tstart=811;Tend=1199;ID=RND-5_FAMILY-988;shortTE=F
CM029548.1	RepeatMasker	Unknown	5801839	5802036	548	+	NA	Tstart=1825;Tend=1983;ID=RND-6_FAMILY-3929;shortTE=F
CM029548.1	RepeatMasker	DNA/hAT-Charlie	5802100	5802318	1547	+	NA	Tstart=956;Tend=1172;ID=RND-6_FAMILY-6777;shortTE=F
CM029548.1	RepeatMasker	Unknown	5804146	5804316	507	-	NA	Tstart=1816;Tend=1985;ID=RND-6_FAMILY-3929;shortTE=F
CM029548.1	RepeatMasker	Unknown	5804738	5804982	796	+	NA	Tstart=1291;Tend=1554;ID=RND-1_FAMILY-414;shortTE=F
CM029548.1	RepeatMasker	Unknown	5807069	5807585	1900	-	NA	Tstart=963;Tend=1429;ID=RND-1_FAMILY-527;shortTE=F
CM029548.1	RepeatMasker	DNA	5808444	5808697	1048	-	NA	Tstart=352;Tend=602;ID=RND-6_FAMILY-1340;shortTE=F
CM029548.1	RepeatMasker	DNA/hAT-Charlie	5808487	5808697	1271	+	NA	Tstart=956;Tend=1170;ID=RND-6_FAMILY-6777;shortTE=F
CM029548.1	RepeatMasker	LINE/Penelope	5812392	5812723	1309	+	NA	Tstart=777;Tend=963;ID=RND-6_FAMILY-5891;shortTE=F;TEgroup=ctg_3|RND-6_FAMILY-5891|7
CM029548.1	RepeatMasker	Unknown	5813184	5813637	1577	+	NA	Tstart=950;Tend=1431;ID=RND-5_FAMILY-483;shortTE=F
CM029548.1	RepeatMasker	Unknown	5814502	5814767	1504	-	NA	Tstart=913;Tend=1169;ID=RND-6_FAMILY-5246;shortTE=F
CM029548.1	RepeatMasker	Unknown	5815950	5816226	691	+	NA	Tstart=838;Tend=1158;ID=RND-5_FAMILY-1199;shortTE=F
CM029548.1	RepeatMasker	Unknown	5818005	5818267	1250	+	NA	Tstart=786;Tend=1059;ID=RND-6_FAMILY-4920;shortTE=F
CM029548.1	RepeatMasker	Unknown	5818285	5818721	1321	-	NA	Tstart=1387;Tend=1849;ID=RND-5_FAMILY-2425;shortTE=F
CM029548.1	RepeatMasker	Unknown	5819478	5820275	2659	+	NA	Tstart=239;Tend=844;ID=RND-5_FAMILY-1370;shortTE=F;TEgroup=ctg_3|RND-5_FAMILY-1370|1
CM029548.1	RepeatMasker	Unknown	5820945	5821150	1507	-	NA	Tstart=956;Tend=1160;ID=RND-1_FAMILY-232;shortTE=F
CM029548.1	RepeatMasker	DNA/CMC-EnSpm	5822162	5822459	830	+	NA	Tstart=4158;Tend=4422;ID=RND-6_FAMILY-9514;shortTE=F
CM029548.1	RepeatMasker	Unknown	5822197	5822490	1511	-	NA	Tstart=894;Tend=1169;ID=RND-5_FAMILY-1487;shortTE=F
CM029548.1	RepeatMasker	Unknown	5823334	5823929	1508	-	NA	Tstart=576;Tend=1132;ID=RND-5_FAMILY-866;shortTE=F
CM029548.1	RepeatMasker	Unknown	5826409	5827287	5204	-	NA	Tstart=886;Tend=1673;ID=RND-1_FAMILY-14;shortTE=F;TEgroup=ctg_3|RND-1_FAMILY-14|3
CM029548.1	RepeatMasker	Unknown	5827297	5827968	3062	+	NA	Tstart=922;Tend=1700;ID=RND-1_FAMILY-121;shortTE=F;TEgroup=ctg_3|RND-1_FAMILY-121|4
CM029548.1	RepeatMasker	DNA/TcMar-Tc1	5829606	5829731	907	-	NA	Tstart=1154;Tend=1278;ID=RND-6_FAMILY-12238;shortTE=F
CM029548.1	RepeatMasker	Unknown	5829613	5829747	884	-	NA	Tstart=1798;Tend=1928;ID=RND-5_FAMILY-2829;shortTE=F
CM029548.1	RepeatMasker	Unknown	5829802	5829942	424	-	NA	Tstart=2348;Tend=2481;ID=RND-1_FAMILY-56;shortTE=F
CM029548.1	RepeatMasker	LINE/L2	5830344	5830564	712	+	NA	Tstart=768;Tend=1001;ID=RND-6_FAMILY-835;shortTE=F
CM029548.1	RepeatMasker	Unknown	5831869	5832379	983	-	NA	Tstart=872;Tend=1166;ID=RND-6_FAMILY-41;shortTE=F;TEgroup=ctg_3|RND-6_FAMILY-41|3
CM029548.1	RepeatMasker	DNA/TcMar-Tc1	5833328	5833621	1163	+	NA	Tstart=1053;Tend=1370;ID=RND-4_FAMILY-109;shortTE=F
CM029548.1	RepeatMasker	Unknown	5833733	5833872	538	-	NA	Tstart=905;Tend=1079;ID=RND-6_FAMILY-5;shortTE=F
CM029548.1	RepeatMasker	Unknown	5834470	5834632	1146	-	NA	Tstart=485;Tend=654;ID=RND-6_FAMILY-7922;shortTE=F
CM029548.1	RepeatMasker	Unknown	5834633	5834831	822	+	NA	Tstart=1223;Tend=1442;ID=RND-6_FAMILY-6551;shortTE=F
CM029548.1	RepeatMasker	Unknown	5835277	5835682	1371	-	NA	Tstart=883;Tend=1195;ID=RND-5_FAMILY-433;shortTE=F;TEgroup=ctg_3|RND-5_FAMILY-433|2
CM029548.1	RepeatMasker	Unknown	5835829	5836078	1718	+	NA	Tstart=906;Tend=1125;ID=RND-6_FAMILY-425;shortTE=F
CM029548.1	RepeatMasker	LTR/Pao	5835861	5836108	861	+	NA	Tstart=235;Tend=484;ID=RND-4_FAMILY-53;shortTE=F
CM029548.1	RepeatMasker	SINE	5836783	5837067	1175	-	NA	Tstart=1384;Tend=1667;ID=RND-6_FAMILY-1645;shortTE=F
CM029548.1	RepeatMasker	Unknown	5837166	5837327	848	+	NA	Tstart=906;Tend=1070;ID=RND-6_FAMILY-4614;shortTE=F
CM029548.1	RepeatMasker	Unknown	5838136	5838440	2317	-	NA	Tstart=814;Tend=1118;ID=RND-1_FAMILY-537;shortTE=F
CM029548.1	RepeatMasker	Unknown	5838457	5838608	835	+	NA	Tstart=869;Tend=1032;ID=RND-4_FAMILY-12;shortTE=F
CM029548.1	RepeatMasker	Unknown	5839011	5839135	1066	+	NA	Tstart=1131;Tend=1255;ID=RND-1_FAMILY-178;shortTE=F
CM029548.1	RepeatMasker	DNA	5839378	5839620	1042	+	NA	Tstart=319;Tend=566;ID=RND-6_FAMILY-1340;shortTE=F
CM029548.1	RepeatMasker	DNA/hAT-Charlie	5839414	5839623	1235	-	NA	Tstart=953;Tend=1165;ID=RND-6_FAMILY-6777;shortTE=F
CM029548.1	RepeatMasker	Unknown	5852560	5852725	646	+	NA	Tstart=750;Tend=934;ID=RND-4_FAMILY-349;shortTE=F
CM029548.1	RepeatMasker	Unknown	5852758	5852905	419	+	NA	Tstart=2288;Tend=2424;ID=RND-6_FAMILY-1277;shortTE=F
CM029548.1	RepeatMasker	Unknown	5856970	5857190	1028	-	NA	Tstart=759;Tend=969;ID=RND-6_FAMILY-2231;shortTE=F
CM029548.1	RepeatMasker	Unknown	5858006	5858573	2309	-	NA	Tstart=1000;Tend=1574;ID=RND-6_FAMILY-6551;shortTE=F
CM029548.1	RepeatMasker	Unknown	5858618	5858910	1521	-	NA	Tstart=785;Tend=1257;ID=RND-6_FAMILY-4920;shortTE=F
CM029548.1	RepeatMasker	SINE	5859891	5860112	1675	-	NA	Tstart=834;Tend=1055;ID=RND-6_FAMILY-1645;shortTE=F
CM029548.1	RepeatMasker	DNA	5859919	5860489	1395	-	NA	Tstart=770;Tend=1292;ID=RND-6_FAMILY-1340;shortTE=F
CM029548.1	RepeatMasker	RC/Helitron	5860747	5861532	6068	-	NA	Tstart=566;Tend=1364;ID=RND-4_FAMILY-19;shortTE=F
CM029548.1	RepeatMasker	Unknown	5862503	5862666	1208	-	NA	Tstart=946;Tend=1105;ID=RND-1_FAMILY-223;shortTE=F
CM029548.1	RepeatMasker	LTR/ERV1	5862720	5862922	1454	-	NA	Tstart=1090;Tend=1315;ID=RND-6_FAMILY-1988;shortTE=F
CM029548.1	RepeatMasker	Unknown	5862729	5862956	1311	+	NA	Tstart=924;Tend=1147;ID=RND-6_FAMILY-2033;shortTE=F
CM029548.1	RepeatMasker	LINE/L2	5864111	5864714	1306	-	NA	Tstart=4176;Tend=4736;ID=RND-6_FAMILY-1716;shortTE=F
CM029548.1	RepeatMasker	Unknown	5864733	5865031	609	+	NA	Tstart=628;Tend=1161;ID=RND-5_FAMILY-866;shortTE=F;TEgroup=ctg_3|RND-5_FAMILY-866|66
CM029548.1	RepeatMasker	SINE	5865396	5865570	1205	+	NA	Tstart=837;Tend=1016;ID=RND-6_FAMILY-1645;shortTE=F
CM029548.1	RepeatMasker	Unknown	5867563	5867804	1893	+	NA	Tstart=879;Tend=1107;ID=RND-6_FAMILY-1939;shortTE=F
CM029548.1	RepeatMasker	Unknown	5869124	5870098	7239	+	NA	Tstart=912;Tend=1899;ID=RND-6_FAMILY-1216;shortTE=F
CM029548.1	RepeatMasker	Unknown	5870564	5870714	578	-	NA	Tstart=600;Tend=758;ID=RND-1_FAMILY-179;shortTE=F
CM029548.1	RepeatMasker	Unknown	5872057	5872671	3005	+	NA	Tstart=1143;Tend=1746;ID=RND-5_FAMILY-1838;shortTE=F
CM029548.1	RepeatMasker	SINE	5873689	5873901	1501	-	NA	Tstart=840;Tend=1053;ID=RND-6_FAMILY-1645;shortTE=F
CM029548.1	RepeatMasker	LINE/I-Jockey	5873690	5873935	1086	-	NA	Tstart=1263;Tend=1513;ID=RND-6_FAMILY-9435;shortTE=F
CM029548.1	RepeatMasker	Unknown	5874821	5874948	645	+	NA	Tstart=1039;Tend=1168;ID=RND-6_FAMILY-41;shortTE=F
CM029548.1	RepeatMasker	Unknown	5876915	5877153	1270	+	NA	Tstart=251;Tend=486;ID=RND-1_FAMILY-204;shortTE=F
CM029548.1	RepeatMasker	Unknown	5877154	5877265	1616	-	NA	Tstart=1544;Tend=1869;ID=RND-4_FAMILY-875;shortTE=F
CM029548.1	RepeatMasker	DNA/hAT-Charlie	5877785	5878002	1712	-	NA	Tstart=956;Tend=1173;ID=RND-6_FAMILY-6777;shortTE=F
CM029548.1	RepeatMasker	Unknown	5879903	5880084	531	+	NA	Tstart=1069;Tend=1250;ID=RND-1_FAMILY-257;shortTE=F
CM029548.1	RepeatMasker	DNA/hAT-Charlie	5880629	5880847	1461	+	NA	Tstart=954;Tend=1172;ID=RND-6_FAMILY-6777;shortTE=F
CM029548.1	RepeatMasker	Unknown	5881466	5881569	734	-	NA	Tstart=2820;Tend=2911;ID=RND-6_FAMILY-4261;shortTE=F
CM029548.1	RepeatMasker	LTR/ERV1	5882850	5883063	1611	+	NA	Tstart=1091;Tend=1305;ID=RND-6_FAMILY-1988;shortTE=F
CM029548.1	RepeatMasker	Unknown	5883390	5883500	752	-	NA	Tstart=2821;Tend=2916;ID=RND-6_FAMILY-4261;shortTE=F
CM029548.1	RepeatMasker	DNA/hAT-Charlie	5883719	5884003	574	+	NA	Tstart=1468;Tend=1742;ID=RND-6_FAMILY-6777;shortTE=F
CM029548.1	RepeatMasker	Unknown	5884432	5884652	662	-	NA	Tstart=254;Tend=462;ID=RND-1_FAMILY-849;shortTE=F
CM029548.1	RepeatMasker	SINE	5884456	5884672	1415	-	NA	Tstart=835;Tend=1051;ID=RND-6_FAMILY-1645;shortTE=F
CM029548.1	RepeatMasker	Unknown	5885517	5885755	1855	+	NA	Tstart=701;Tend=936;ID=RND-6_FAMILY-1374;shortTE=F
CM029548.1	RepeatMasker	Unknown	5886380	5886557	462	-	NA	Tstart=630;Tend=808;ID=RND-6_FAMILY-1816;shortTE=F
CM029548.1	RepeatMasker	Unknown	5887907	5888222	2765	-	NA	Tstart=1431;Tend=1746;ID=RND-5_FAMILY-1305;shortTE=F
CM029548.1	RepeatMasker	Unknown	5891575	5891715	535	+	NA	Tstart=897;Tend=1039;ID=RND-6_FAMILY-1439;shortTE=F
CM029548.1	RepeatMasker	LINE/L2	5893679	5893860	1322	+	NA	Tstart=789;Tend=966;ID=RND-5_FAMILY-330;shortTE=F
CM029548.1	RepeatMasker	Unknown	5896062	5896168	609	+	NA	Tstart=2821;Tend=2910;ID=RND-6_FAMILY-4261;shortTE=F
CM029548.1	RepeatMasker	Unknown	5896249	5896400	997	-	NA	Tstart=2825;Tend=2977;ID=RND-6_FAMILY-600;shortTE=F
CM029548.1	RepeatMasker	Unknown	5896523	5896648	663	+	NA	Tstart=5799;Tend=5923;ID=RND-1_FAMILY-678;shortTE=F
CM029548.1	RepeatMasker	DNA/Maverick	5896545	5896661	665	-	NA	Tstart=1282;Tend=1397;ID=RND-6_FAMILY-9028;shortTE=F
CM029548.1	RepeatMasker	Unknown	5898380	5898612	1471	+	NA	Tstart=845;Tend=1077;ID=RND-5_FAMILY-153;shortTE=F
CM029548.1	RepeatMasker	Unknown	5898420	5898648	936	-	NA	Tstart=2149;Tend=2373;ID=RND-4_FAMILY-104;shortTE=F
CM029548.1	RepeatMasker	Unknown	5900037	5900268	1288	+	NA	Tstart=147;Tend=378;ID=RND-3_FAMILY-190;shortTE=F
CM029548.1	RepeatMasker	DNA/hAT-Charlie	5900066	5900268	1481	-	NA	Tstart=970;Tend=1172;ID=RND-6_FAMILY-6777;shortTE=F
CM029548.1	RepeatMasker	Unknown	5900792	5900996	1554	-	NA	Tstart=907;Tend=1112;ID=RND-6_FAMILY-425;shortTE=F
CM029548.1	RepeatMasker	Unknown	5905942	5906190	1596	+	NA	Tstart=906;Tend=1215;ID=RND-6_FAMILY-2033;shortTE=F
CM029548.1	RepeatMasker	Unknown	5907303	5907644	1459	-	NA	Tstart=956;Tend=1198;ID=RND-1_FAMILY-232;shortTE=F
CM029548.1	RepeatMasker	LINE/RTE-BovB	5907357	5907740	554	+	NA	Tstart=5440;Tend=5851;ID=RND-5_FAMILY-2046;shortTE=F
CM029548.1	RepeatMasker	Unknown	5911745	5911963	1641	-	NA	Tstart=922;Tend=1140;ID=RND-6_FAMILY-5246;shortTE=F
CM029548.1	RepeatMasker	SINE	5913000	5913221	1604	-	NA	Tstart=832;Tend=1053;ID=RND-6_FAMILY-1645;shortTE=F
CM029548.1	RepeatMasker	Unknown	5913464	5913588	474	+	NA	Tstart=847;Tend=963;ID=RND-1_FAMILY-537;shortTE=F
CM029548.1	RepeatMasker	Unknown	5913796	5914121	1857	-	NA	Tstart=874;Tend=1202;ID=RND-6_FAMILY-1098;shortTE=F
CM029548.1	RepeatMasker	LINE/L2	5914710	5915350	5191	+	NA	Tstart=2568;Tend=3210;ID=RND-5_FAMILY-2459;shortTE=F
CM029548.1	RepeatMasker	Unknown	5917180	5917384	1356	-	NA	Tstart=951;Tend=1164;ID=RND-5_FAMILY-1487;shortTE=F
CM029548.1	RepeatMasker	Unknown	5917181	5917412	1080	+	NA	Tstart=316;Tend=553;ID=RND-4_FAMILY-349;shortTE=F
CM029548.1	RepeatMasker	RC/Helitron	5919205	5919478	999	+	NA	Tstart=1027;Tend=1317;ID=RND-4_FAMILY-19;shortTE=F
CM029548.1	RepeatMasker	Unknown	5920473	5920701	735	-	NA	Tstart=539;Tend=778;ID=RND-6_FAMILY-1375;shortTE=F
CM029548.1	RepeatMasker	Unknown	5922859	5923033	898	-	NA	Tstart=1824;Tend=1996;ID=RND-6_FAMILY-310;shortTE=F
CM029548.1	RepeatMasker	Unknown	5925210	5925420	1436	+	NA	Tstart=933;Tend=1144;ID=RND-1_FAMILY-273;shortTE=F
CM029548.1	RepeatMasker	Unknown	5925912	5926211	2290	-	NA	Tstart=865;Tend=1166;ID=RND-6_FAMILY-41;shortTE=F
CM029548.1	RepeatMasker	DNA/hAT-Charlie	5926589	5926811	1568	-	NA	Tstart=953;Tend=1175;ID=RND-6_FAMILY-6777;shortTE=F
CM029548.1	RepeatMasker	Unknown	5926593	5926841	834	-	NA	Tstart=886;Tend=1129;ID=RND-1_FAMILY-293;shortTE=F
CM029548.1	RepeatMasker	DNA/hAT-Charlie	5928702	5928902	1469	-	NA	Tstart=959;Tend=1159;ID=RND-6_FAMILY-6777;shortTE=F
CM029548.1	RepeatMasker	Unknown	5929128	5929375	1485	+	NA	Tstart=923;Tend=1143;ID=RND-6_FAMILY-5246;shortTE=F
CM029548.1	RepeatMasker	Unknown	5929888	5930070	1264	+	NA	Tstart=933;Tend=1083;ID=RND-1_FAMILY-152;shortTE=F
CM029548.1	RepeatMasker	Unknown	5930733	5931158	3332	+	NA	Tstart=859;Tend=1278;ID=RND-6_FAMILY-43;shortTE=F
CM029548.1	RepeatMasker	DNA/hAT-Charlie	5932080	5932316	1477	+	NA	Tstart=936;Tend=1173;ID=RND-6_FAMILY-6777;shortTE=F
CM029548.1	RepeatMasker	SINE	5932100	5932352	1337	-	NA	Tstart=1410;Tend=1663;ID=RND-6_FAMILY-1645;shortTE=F
CM029548.1	RepeatMasker	Unknown	5933974	5934189	1717	-	NA	Tstart=951;Tend=1166;ID=RND-5_FAMILY-1487;shortTE=F
CM029548.1	RepeatMasker	LTR/Gypsy	5934736	5934998	1776	-	NA	Tstart=9134;Tend=9404;ID=RND-6_FAMILY-6146;shortTE=F
CM029548.1	RepeatMasker	Unknown	5935565	5935808	1524	-	NA	Tstart=819;Tend=1031;ID=RND-4_FAMILY-12;shortTE=F
CM029548.1	RepeatMasker	LTR/ERV1	5936082	5936298	1626	+	NA	Tstart=845;Tend=1062;ID=RND-6_FAMILY-1988;shortTE=F
CM029548.1	RepeatMasker	Unknown	5936750	5936894	664	-	NA	Tstart=1370;Tend=1512;ID=RND-5_FAMILY-685;shortTE=F
CM029548.1	RepeatMasker	Unknown	5936954	5937147	809	+	NA	Tstart=2229;Tend=2401;ID=RND-6_FAMILY-2528;shortTE=F
CM029548.1	RepeatMasker	LINE/L2	5937550	5937838	1223	-	NA	Tstart=1768;Tend=2057;ID=RND-6_FAMILY-6312;shortTE=F
CM029548.1	RepeatMasker	SINE	5937619	5937836	1558	+	NA	Tstart=837;Tend=1054;ID=RND-6_FAMILY-1645;shortTE=F
CM029548.1	RepeatMasker	Unknown	5939391	5939636	986	+	NA	Tstart=871;Tend=1102;ID=RND-6_FAMILY-1939;shortTE=F
CM029548.1	RepeatMasker	Unknown	5940701	5940937	1615	+	NA	Tstart=954;Tend=1166;ID=RND-5_FAMILY-1487;shortTE=F
CM029548.1	RepeatMasker	Unknown	5942505	5942665	618	+	NA	Tstart=1827;Tend=1988;ID=RND-6_FAMILY-3929;shortTE=F
CM029548.1	RepeatMasker	DNA/hAT-Charlie	5942701	5942918	1549	-	NA	Tstart=954;Tend=1172;ID=RND-6_FAMILY-6777;shortTE=F
CM029548.1	RepeatMasker	Unknown	5944015	5944420	808	+	NA	Tstart=2595;Tend=2829;ID=RND-5_FAMILY-1083;shortTE=F;TEgroup=ctg_3|RND-5_FAMILY-1083|1
CM029548.1	RepeatMasker	Unknown	5945123	5945337	1555	+	NA	Tstart=923;Tend=1137;ID=RND-6_FAMILY-5246;shortTE=F
CM029548.1	RepeatMasker	Unknown	5945935	5946117	1236	-	NA	Tstart=5157;Tend=5371;ID=RND-1_FAMILY-108;shortTE=F
CM029548.1	RepeatMasker	SINE	5946712	5946925	1594	-	NA	Tstart=841;Tend=1054;ID=RND-6_FAMILY-1645;shortTE=F
CM029548.1	RepeatMasker	SINE	5947627	5947866	1692	+	NA	Tstart=815;Tend=1054;ID=RND-6_FAMILY-1645;shortTE=F
CM029548.1	RepeatMasker	Unknown	5947647	5947892	1270	-	NA	Tstart=1747;Tend=1992;ID=RND-1_FAMILY-379;shortTE=F
CM029548.1	RepeatMasker	DNA/hAT-Charlie	5950403	5950619	1571	-	NA	Tstart=956;Tend=1173;ID=RND-6_FAMILY-6777;shortTE=F
CM029548.1	RepeatMasker	Unknown	5950404	5950653	1056	-	NA	Tstart=745;Tend=1005;ID=RND-1_FAMILY-585;shortTE=F
CM029548.1	RepeatMasker	Unknown	5951333	5951710	2927	+	NA	Tstart=735;Tend=1133;ID=RND-5_FAMILY-1199;shortTE=F
CM029548.1	RepeatMasker	LINE/I-Jockey	5951710	5951811	558	+	NA	Tstart=2946;Tend=3057;ID=RND-5_FAMILY-1393;shortTE=F
CM029548.1	RepeatMasker	DNA	5952779	5953220	3629	+	NA	Tstart=911;Tend=1353;ID=RND-1_FAMILY-196;shortTE=F
CM029548.1	RepeatMasker	Unknown	5955061	5955274	1549	-	NA	Tstart=926;Tend=1139;ID=RND-6_FAMILY-5246;shortTE=F
CM029548.1	RepeatMasker	Unknown	5957326	5957479	1202	-	NA	Tstart=2826;Tend=2978;ID=RND-6_FAMILY-600;shortTE=F
CM029548.1	RepeatMasker	Unknown	5958079	5958201	709	-	NA	Tstart=2819;Tend=2911;ID=RND-6_FAMILY-4261;shortTE=F
CM029548.1	RepeatMasker	Unknown	5959339	5959560	1569	-	NA	Tstart=920;Tend=1140;ID=RND-6_FAMILY-5246;shortTE=F
CM029548.1	RepeatMasker	LTR/ERV1	5959340	5959591	1431	+	NA	Tstart=846;Tend=1097;ID=RND-6_FAMILY-1988;shortTE=F
CM029548.1	RepeatMasker	Unknown	5960371	5960515	822	+	NA	Tstart=923;Tend=1067;ID=RND-6_FAMILY-35;shortTE=F
CM029548.1	RepeatMasker	DNA/hAT-Charlie	5961155	5961454	1424	-	NA	Tstart=956;Tend=1261;ID=RND-6_FAMILY-6777;shortTE=F
CM029548.1	RepeatMasker	Unknown	5961240	5961460	1647	+	NA	Tstart=925;Tend=1145;ID=RND-6_FAMILY-5246;shortTE=F
CM029548.1	RepeatMasker	Unknown	5962569	5962742	1339	-	NA	Tstart=512;Tend=695;ID=RND-5_FAMILY-3309;shortTE=F
CM029548.1	RepeatMasker	Unknown	5962754	5963156	1229	-	NA	Tstart=528;Tend=810;ID=RND-6_FAMILY-1375;shortTE=F;TEgroup=ctg_3|RND-6_FAMILY-1375|2
CM029548.1	RepeatMasker	Unknown	5963189	5963370	577	-	NA	Tstart=1789;Tend=1948;ID=RND-5_FAMILY-1633;shortTE=F
CM029548.1	RepeatMasker	Unknown	5965484	5965714	413	-	NA	Tstart=1205;Tend=1506;ID=RND-1_FAMILY-804;shortTE=T;TEgroup=ctg_3|RND-1_FAMILY-804|1
CM029548.1	RepeatMasker	Unknown	5965563	5965697	685	+	NA	Tstart=1039;Tend=1176;ID=RND-6_FAMILY-41;shortTE=F
CM029548.1	RepeatMasker	Unknown	5967383	5967629	1274	-	NA	Tstart=922;Tend=1169;ID=RND-6_FAMILY-5246;shortTE=F
CM029548.1	RepeatMasker	Unknown	5968556	5969052	4147	+	NA	Tstart=2059;Tend=2553;ID=RND-5_FAMILY-3134;shortTE=F
CM029548.1	RepeatMasker	Unknown	5969512	5970142	2347	-	NA	Tstart=817;Tend=1487;ID=RND-4_FAMILY-12;shortTE=F
CM029548.1	RepeatMasker	Unknown	5970450	5970610	587	-	NA	Tstart=2824;Tend=2977;ID=RND-6_FAMILY-600;shortTE=F
CM029548.1	RepeatMasker	Unknown	5970964	5971196	1128	+	NA	Tstart=787;Tend=1031;ID=RND-4_FAMILY-12;shortTE=F
CM029548.1	RepeatMasker	DNA/hAT-Charlie	5970998	5971196	1373	+	NA	Tstart=958;Tend=1170;ID=RND-6_FAMILY-6777;shortTE=F
CM029548.1	RepeatMasker	Unknown	5973251	5973357	405	-	NA	Tstart=2821;Tend=2924;ID=RND-6_FAMILY-4261;shortTE=F;TEgroup=ctg_3|RND-6_FAMILY-4261|19
CM029548.1	RepeatMasker	Unknown	5975170	5975421	1132	-	NA	Tstart=758;Tend=1005;ID=RND-1_FAMILY-585;shortTE=F
CM029548.1	RepeatMasker	LINE/L2	5975982	5976197	796	+	NA	Tstart=4948;Tend=5182;ID=RND-6_FAMILY-5930;shortTE=F
CM029548.1	RepeatMasker	Unknown	5978174	5978443	1560	+	NA	Tstart=817;Tend=1032;ID=RND-4_FAMILY-12;shortTE=F
CM029548.1	RepeatMasker	Unknown	5980045	5980184	611	-	NA	Tstart=1365;Tend=1491;ID=RND-5_FAMILY-685;shortTE=F
CM029548.1	RepeatMasker	DNA/hAT-Charlie	5980849	5981055	1489	-	NA	Tstart=967;Tend=1173;ID=RND-6_FAMILY-6777;shortTE=F
CM029548.1	RepeatMasker	DNA/hAT-Charlie	5982474	5982685	1451	+	NA	Tstart=959;Tend=1170;ID=RND-6_FAMILY-6777;shortTE=F
CM029548.1	RepeatMasker	Unknown	5986122	5986580	3416	+	NA	Tstart=859;Tend=1322;ID=RND-6_FAMILY-43;shortTE=F
CM029548.1	RepeatMasker	Unknown	5986659	5986822	751	-	NA	Tstart=1342;Tend=1511;ID=RND-6_FAMILY-7922;shortTE=F
CM029548.1	RepeatMasker	LINE/L2	5987168	5987312	490	+	NA	Tstart=2056;Tend=2193;ID=RND-6_FAMILY-2309;shortTE=F
CM029548.1	RepeatMasker	Unknown	5987695	5988247	1772	+	NA	Tstart=920;Tend=1513;ID=RND-6_FAMILY-5246;shortTE=F
CM029548.1	RepeatMasker	LINE/Penelope	5988923	5989411	3374	-	NA	Tstart=780;Tend=1279;ID=RND-6_FAMILY-5891;shortTE=F
CM029548.1	RepeatMasker	Unknown	5990305	5990534	1761	+	NA	Tstart=947;Tend=1193;ID=RND-1_FAMILY-223;shortTE=F
CM029548.1	RepeatMasker	Unknown	5990863	5991076	1082	-	NA	Tstart=1449;Tend=1683;ID=RND-1_FAMILY-149;shortTE=F
CM029548.1	RepeatMasker	DNA/hAT-Charlie	5990890	5991078	1266	-	NA	Tstart=954;Tend=1152;ID=RND-6_FAMILY-6777;shortTE=F
CM029548.1	RepeatMasker	Unknown	5992180	5992406	1540	+	NA	Tstart=906;Tend=1134;ID=RND-6_FAMILY-425;shortTE=F
CM029548.1	RepeatMasker	LINE/L2	5994599	5994997	3399	-	NA	Tstart=2730;Tend=3132;ID=RND-6_FAMILY-2396;shortTE=F
CM029548.1	RepeatMasker	DNA/hAT-Charlie	5995599	5995816	1588	+	NA	Tstart=954;Tend=1171;ID=RND-6_FAMILY-6777;shortTE=F
CM029548.1	RepeatMasker	Unknown	5996530	5996784	1458	-	NA	Tstart=925;Tend=1145;ID=RND-6_FAMILY-5246;shortTE=F
CM029548.1	RepeatMasker	LTR/ERV1	5998257	5998472	1788	-	NA	Tstart=1090;Tend=1306;ID=RND-6_FAMILY-1988;shortTE=F
CM029548.1	RepeatMasker	Unknown	5998274	5998515	837	+	NA	Tstart=2083;Tend=2314;ID=RND-4_FAMILY-23;shortTE=F
CM029548.1	RepeatMasker	Unknown	5999370	5999608	530	+	NA	Tstart=958;Tend=1195;ID=RND-6_FAMILY-884;shortTE=F
CM029548.1	RepeatMasker	Unknown	6001550	6002325	6103	-	NA	Tstart=900;Tend=1726;ID=RND-6_FAMILY-535;shortTE=F
CM029548.1	RepeatMasker	Unknown	6003129	6003412	1536	+	NA	Tstart=2458;Tend=2670;ID=RND-6_FAMILY-3739;shortTE=F
CM029548.1	RepeatMasker	Unknown	6003868	6004101	1587	-	NA	Tstart=922;Tend=1155;ID=RND-6_FAMILY-5246;shortTE=F
CM029548.1	RepeatMasker	Unknown	6004300	6004581	1551	-	NA	Tstart=925;Tend=1139;ID=RND-6_FAMILY-5246;shortTE=F
CM029548.1	RepeatMasker	Unknown	6005016	6005284	1764	-	NA	Tstart=569;Tend=857;ID=RND-6_FAMILY-3509;shortTE=F
CM029548.1	RepeatMasker	Unknown	6008857	6009130	1214	+	NA	Tstart=821;Tend=1174;ID=RND-1_FAMILY-232;shortTE=F
CM029548.1	RepeatMasker	Unknown	6009375	6009631	1623	-	NA	Tstart=919;Tend=1172;ID=RND-1_FAMILY-232;shortTE=F
CM029548.1	RepeatMasker	Unknown	6010422	6010730	2439	-	NA	Tstart=929;Tend=1237;ID=RND-1_FAMILY-152;shortTE=F
CM029548.1	RepeatMasker	Unknown	6011719	6011937	1646	-	NA	Tstart=925;Tend=1143;ID=RND-6_FAMILY-5246;shortTE=F
CM029548.1	RepeatMasker	Unknown	6011740	6011971	983	+	NA	Tstart=791;Tend=1015;ID=RND-6_FAMILY-2200;shortTE=F
CM029548.1	RepeatMasker	Unknown	6013591	6013749	473	+	NA	Tstart=1827;Tend=1988;ID=RND-6_FAMILY-3929;shortTE=F
CM029548.1	RepeatMasker	Unknown	6013945	6014189	1458	-	NA	Tstart=887;Tend=1090;ID=RND-5_FAMILY-153;shortTE=F
CM029548.1	RepeatMasker	Unknown	6014621	6014875	620	+	NA	Tstart=791;Tend=1041;ID=RND-1_FAMILY-801;shortTE=F
CM029548.1	RepeatMasker	Unknown	6014878	6015144	1280	+	NA	Tstart=907;Tend=1124;ID=RND-6_FAMILY-425;shortTE=F
CM029548.1	RepeatMasker	DNA/hAT-Charlie	6015774	6015989	1424	+	NA	Tstart=956;Tend=1170;ID=RND-6_FAMILY-6777;shortTE=F
CM029548.1	RepeatMasker	DNA/TcMar-Tc1	6016348	6016652	584	-	NA	Tstart=608;Tend=872;ID=RND-6_FAMILY-234;shortTE=F
CM029548.1	RepeatMasker	Unknown	6017810	6017920	663	-	NA	Tstart=902;Tend=1014;ID=RND-6_FAMILY-4614;shortTE=F
CM029548.1	RepeatMasker	LINE/L2	6019931	6020212	1836	+	NA	Tstart=5486;Tend=5769;ID=RND-5_FAMILY-10;shortTE=F
CM029548.1	RepeatMasker	Unknown	6020379	6020598	1700	+	NA	Tstart=955;Tend=1174;ID=RND-1_FAMILY-232;shortTE=F
CM029548.1	RepeatMasker	Unknown	6022978	6023133	1027	+	NA	Tstart=922;Tend=1119;ID=RND-1_FAMILY-90;shortTE=F
CM029548.1	RepeatMasker	Unknown	6023221	6023655	866	-	NA	Tstart=998;Tend=1301;ID=RND-6_FAMILY-6551;shortTE=F;TEgroup=ctg_3|RND-6_FAMILY-6551|19
CM029548.1	RepeatMasker	Unknown	6025794	6026021	978	+	NA	Tstart=16;Tend=243;ID=RND-1_FAMILY-709;shortTE=F
CM029548.1	RepeatMasker	Unknown	6025819	6026028	1481	-	NA	Tstart=823;Tend=1029;ID=RND-4_FAMILY-12;shortTE=F
CM029548.1	RepeatMasker	Unknown	6026337	6027501	6562	+	NA	Tstart=776;Tend=1810;ID=RND-5_FAMILY-1838;shortTE=F;TEgroup=ctg_3|RND-5_FAMILY-1838|9
CM029548.1	RepeatMasker	Unknown	6027642	6028021	2817	-	NA	Tstart=530;Tend=904;ID=RND-6_FAMILY-1521;shortTE=F
CM029548.1	RepeatMasker	Unknown	6028253	6028724	3346	+	NA	Tstart=1812;Tend=2272;ID=RND-5_FAMILY-1838;shortTE=F
CM029548.1	RepeatMasker	Unknown	6029005	6029111	748	-	NA	Tstart=2821;Tend=2911;ID=RND-6_FAMILY-4261;shortTE=F
CM029548.1	RepeatMasker	Unknown	6030831	6031233	1758	-	NA	Tstart=998;Tend=1352;ID=RND-6_FAMILY-6551;shortTE=F
CM029548.1	RepeatMasker	Unknown	6031250	6031402	1249	-	NA	Tstart=2825;Tend=2976;ID=RND-6_FAMILY-600;shortTE=F
CM029548.1	RepeatMasker	Unknown	6032590	6032823	1319	+	NA	Tstart=1759;Tend=1991;ID=RND-4_FAMILY-788;shortTE=F
CM029548.1	RepeatMasker	Unknown	6032889	6032991	619	-	NA	Tstart=351;Tend=457;ID=RND-1_FAMILY-700;shortTE=F
CM029548.1	RepeatMasker	Unknown	6033783	6034020	1353	+	NA	Tstart=958;Tend=1169;ID=RND-1_FAMILY-232;shortTE=F
CM029548.1	RepeatMasker	Unknown	6034861	6035219	2557	-	NA	Tstart=865;Tend=1233;ID=RND-6_FAMILY-1297;shortTE=F
CM029548.1	RepeatMasker	LINE/Dong-R4	6037557	6037735	470	+	NA	Tstart=88;Tend=246;ID=RND-6_FAMILY-582;shortTE=T;TEgroup=ctg_3|RND-6_FAMILY-582|1
CM029548.1	RepeatMasker	Unknown	6038595	6038805	1330	+	NA	Tstart=815;Tend=1031;ID=RND-4_FAMILY-12;shortTE=F
CM029548.1	RepeatMasker	Unknown	6040512	6040756	1865	+	NA	Tstart=847;Tend=1166;ID=RND-5_FAMILY-1487;shortTE=F
CM029548.1	RepeatMasker	LTR/Pao	6040538	6040782	855	+	NA	Tstart=235;Tend=482;ID=RND-4_FAMILY-53;shortTE=F
CM029548.1	RepeatMasker	Unknown	6041223	6041512	2397	-	NA	Tstart=984;Tend=1272;ID=RND-1_FAMILY-124;shortTE=F
CM029548.1	RepeatMasker	Unknown	6042391	6042605	1540	-	NA	Tstart=926;Tend=1140;ID=RND-6_FAMILY-5246;shortTE=F
CM029548.1	RepeatMasker	Unknown	6043163	6043362	643	-	NA	Tstart=762;Tend=971;ID=RND-6_FAMILY-2231;shortTE=F
CM029548.1	RepeatMasker	Unknown	6043652	6043897	1497	+	NA	Tstart=873;Tend=1081;ID=RND-5_FAMILY-153;shortTE=F
CM029548.1	RepeatMasker	Unknown	6045301	6045516	1537	+	NA	Tstart=955;Tend=1170;ID=RND-1_FAMILY-232;shortTE=F
CM029548.1	RepeatMasker	Unknown	6046215	6046587	1584	+	NA	Tstart=736;Tend=1101;ID=RND-4_FAMILY-349;shortTE=F
CM029548.1	RepeatMasker	Unknown	6048919	6049242	1481	+	NA	Tstart=818;Tend=1115;ID=RND-6_FAMILY-425;shortTE=F
CM029548.1	RepeatMasker	Unknown	6049615	6049720	716	-	NA	Tstart=2807;Tend=2912;ID=RND-6_FAMILY-4261;shortTE=F
CM029548.1	RepeatMasker	Unknown	6050618	6050755	624	+	NA	Tstart=3021;Tend=3143;ID=RND-6_FAMILY-2528;shortTE=F
CM029548.1	RepeatMasker	Unknown	6051674	6051893	1556	+	NA	Tstart=872;Tend=1091;ID=RND-5_FAMILY-153;shortTE=F
CM029548.1	RepeatMasker	Unknown	6052099	6052216	742	-	NA	Tstart=2821;Tend=2912;ID=RND-6_FAMILY-4261;shortTE=F
CM029548.1	RepeatMasker	LINE/I-Jockey	6053392	6053686	929	-	NA	Tstart=1288;Tend=1556;ID=RND-6_FAMILY-9435;shortTE=T;TEgroup=ctg_3|RND-6_FAMILY-9435|1
CM029548.1	RepeatMasker	Unknown	6053430	6053644	1373	-	NA	Tstart=957;Tend=1172;ID=RND-1_FAMILY-232;shortTE=F
CM029548.1	RepeatMasker	Unknown	6053857	6054104	1571	+	NA	Tstart=920;Tend=1139;ID=RND-6_FAMILY-5246;shortTE=F
CM029548.1	RepeatMasker	Unknown	6054643	6055611	7483	-	NA	Tstart=930;Tend=1901;ID=RND-6_FAMILY-1216;shortTE=F
CM029548.1	RepeatMasker	Unknown	6055706	6055809	638	+	NA	Tstart=2821;Tend=2911;ID=RND-6_FAMILY-4261;shortTE=F
CM029548.1	RepeatMasker	DNA/hAT	6056627	6057077	3024	-	NA	Tstart=448;Tend=909;ID=RND-5_FAMILY-2448;shortTE=F
CM029548.1	RepeatMasker	DNA	6058355	6058574	1792	-	NA	Tstart=753;Tend=972;ID=RND-6_FAMILY-1340;shortTE=F
CM029548.1	RepeatMasker	Unknown	6058356	6058620	824	+	NA	Tstart=527;Tend=787;ID=RND-6_FAMILY-1816;shortTE=F
CM029548.1	RepeatMasker	Unknown	6059996	6061564	11112	+	NA	Tstart=776;Tend=2314;ID=RND-5_FAMILY-1838;shortTE=F
CM029548.1	RepeatMasker	Unknown	6062008	6062158	1053	-	NA	Tstart=925;Tend=1076;ID=RND-1_FAMILY-102;shortTE=F
CM029548.1	RepeatMasker	Unknown	6063116	6063355	1832	+	NA	Tstart=958;Tend=1199;ID=RND-6_FAMILY-35;shortTE=F
CM029548.1	RepeatMasker	DNA	6064054	6064273	972	-	NA	Tstart=352;Tend=590;ID=RND-6_FAMILY-1340;shortTE=F
CM029548.1	RepeatMasker	DNA/hAT-Charlie	6064078	6064273	1232	-	NA	Tstart=958;Tend=1173;ID=RND-6_FAMILY-6777;shortTE=F
CM029548.1	RepeatMasker	Unknown	6066405	6066520	536	-	NA	Tstart=974;Tend=1103;ID=RND-6_FAMILY-1939;shortTE=F
CM029548.1	RepeatMasker	Unknown	6066522	6066623	631	-	NA	Tstart=2821;Tend=2911;ID=RND-6_FAMILY-4261;shortTE=F
CM029548.1	RepeatMasker	LINE/Penelope	6066624	6066811	743	+	NA	Tstart=911;Tend=1078;ID=RND-6_FAMILY-5891;shortTE=F
CM029548.1	RepeatMasker	Unknown	6067758	6067886	480	+	NA	Tstart=817;Tend=957;ID=RND-1_FAMILY-537;shortTE=F
CM029548.1	RepeatMasker	Unknown	6072019	6072176	1056	+	NA	Tstart=2814;Tend=2980;ID=RND-6_FAMILY-600;shortTE=F
CM029548.1	RepeatMasker	Unknown	6072206	6072496	914	+	NA	Tstart=1740;Tend=1928;ID=RND-5_FAMILY-318;shortTE=F
CM029548.1	RepeatMasker	Unknown	6073445	6073896	2768	-	NA	Tstart=1956;Tend=2391;ID=RND-5_FAMILY-727;shortTE=F
CM029548.1	RepeatMasker	Unknown	6074075	6074294	456	-	NA	Tstart=705;Tend=919;ID=RND-6_FAMILY-1375;shortTE=F
CM029548.1	RepeatMasker	Unknown	6076274	6076612	1651	-	NA	Tstart=828;Tend=1202;ID=RND-4_FAMILY-875;shortTE=F
CM029548.1	RepeatMasker	LINE/L2	6078561	6078907	709	-	NA	Tstart=4792;Tend=5124;ID=RND-1_FAMILY-157;shortTE=F
CM029548.1	RepeatMasker	Unknown	6078604	6078912	849	+	NA	Tstart=520;Tend=813;ID=RND-5_FAMILY-3309;shortTE=F
CM029548.1	RepeatMasker	Unknown	6079445	6079662	1334	-	NA	Tstart=818;Tend=1035;ID=RND-4_FAMILY-12;shortTE=F
CM029548.1	RepeatMasker	Unknown	6082290	6082422	871	+	NA	Tstart=839;Tend=973;ID=RND-6_FAMILY-1939;shortTE=F
CM029548.1	RepeatMasker	LINE/Penelope	6082319	6082708	3232	+	NA	Tstart=820;Tend=1208;ID=RND-6_FAMILY-5891;shortTE=F
CM029548.1	RepeatMasker	Unknown	6083329	6083808	4004	-	NA	Tstart=882;Tend=1361;ID=RND-1_FAMILY-204;shortTE=F
CM029548.1	RepeatMasker	Unknown	6084051	6084160	926	-	NA	Tstart=1118;Tend=1227;ID=RND-1_FAMILY-198;shortTE=F
CM029548.1	RepeatMasker	Unknown	6085548	6085810	1042	-	NA	Tstart=864;Tend=1137;ID=RND-5_FAMILY-356;shortTE=F
CM029548.1	RepeatMasker	Unknown	6086352	6086971	1532	+	NA	Tstart=388;Tend=1036;ID=RND-4_FAMILY-12;shortTE=F
CM029548.1	RepeatMasker	LINE/L2	6087818	6087966	963	-	NA	Tstart=2092;Tend=2240;ID=RND-5_FAMILY-2510;shortTE=F
CM029548.1	RepeatMasker	Unknown	6087991	6092246	27643	-	NA	Tstart=626;Tend=4779;ID=RND-1_FAMILY-599;shortTE=F
CM029548.1	RepeatMasker	Unknown	6092247	6092529	1683	-	NA	Tstart=591;Tend=916;ID=RND-1_FAMILY-179;shortTE=F
CM029548.1	RepeatMasker	RC/Helitron	6092855	6093687	5402	+	NA	Tstart=1360;Tend=2192;ID=RND-4_FAMILY-19;shortTE=F
CM029548.1	RepeatMasker	Unknown	6096131	6096507	2847	+	NA	Tstart=705;Tend=1055;ID=RND-6_FAMILY-1374;shortTE=F
CM029548.1	RepeatMasker	DNA/hAT-Charlie	6098213	6098432	1454	-	NA	Tstart=956;Tend=1175;ID=RND-6_FAMILY-6777;shortTE=F
CM029548.1	RepeatMasker	Unknown	6098747	6098967	1585	+	NA	Tstart=1653;Tend=1870;ID=RND-4_FAMILY-875;shortTE=F
CM029548.1	RepeatMasker	DNA	6099863	6100446	2145	+	NA	Tstart=351;Tend=973;ID=RND-6_FAMILY-1340;shortTE=F
CM029548.1	RepeatMasker	Unknown	6100230	6100472	1436	+	NA	Tstart=819;Tend=1061;ID=RND-4_FAMILY-12;shortTE=F
CM029548.1	RepeatMasker	Unknown	6101008	6101112	660	-	NA	Tstart=964;Tend=1066;ID=RND-1_FAMILY-102;shortTE=F
CM029548.1	RepeatMasker	DNA/hAT-Charlie	6101665	6101880	1335	-	NA	Tstart=958;Tend=1173;ID=RND-6_FAMILY-6777;shortTE=F
CM029548.1	RepeatMasker	Unknown	6102923	6103095	1104	+	NA	Tstart=5825;Tend=5997;ID=RND-1_FAMILY-180;shortTE=F
CM029548.1	RepeatMasker	LTR/Gypsy	6103563	6103745	445	+	NA	Tstart=4205;Tend=4389;ID=GYPSY61-I_AG;shortTE=F
CM029548.1	RepeatMasker	SINE	6104115	6104324	1513	+	NA	Tstart=837;Tend=1045;ID=RND-6_FAMILY-1645;shortTE=F
CM029548.1	RepeatMasker	Unknown	6105512	6105725	1507	+	NA	Tstart=1656;Tend=1869;ID=RND-4_FAMILY-875;shortTE=F
CM029548.1	RepeatMasker	SINE	6107189	6107402	1536	+	NA	Tstart=839;Tend=1052;ID=RND-6_FAMILY-1645;shortTE=F
CM029548.1	RepeatMasker	Unknown	6107190	6107457	1171	+	NA	Tstart=852;Tend=1114;ID=RND-6_FAMILY-5991;shortTE=F
CM029548.1	RepeatMasker	Unknown	6108553	6110089	10561	+	NA	Tstart=784;Tend=2335;ID=RND-5_FAMILY-1838;shortTE=F
CM029548.1	RepeatMasker	LTR/Gypsy	6111884	6112430	1249	-	NA	Tstart=1215;Tend=2043;ID=RND-6_FAMILY-1415;shortTE=F;TEgroup=ctg_3|RND-6_FAMILY-1415|1
CM029548.1	RepeatMasker	Unknown	6113270	6113511	1907	+	NA	Tstart=1389;Tend=1633;ID=RND-4_FAMILY-218;shortTE=F
CM029548.1	RepeatMasker	Unknown	6114394	6114648	1561	+	NA	Tstart=1653;Tend=1876;ID=RND-4_FAMILY-875;shortTE=F
CM029548.1	RepeatMasker	Unknown	6115081	6115184	624	+	NA	Tstart=954;Tend=1055;ID=RND-6_FAMILY-35;shortTE=F
CM029548.1	RepeatMasker	Unknown	6115880	6116720	642	+	NA	Tstart=1607;Tend=2798;ID=RND-6_FAMILY-4876;shortTE=F;TEgroup=ctg_3|RND-6_FAMILY-4876|1
CM029548.1	RepeatMasker	DNA/hAT-Charlie	6117168	6117387	1675	-	NA	Tstart=953;Tend=1172;ID=RND-6_FAMILY-6777;shortTE=F
CM029548.1	RepeatMasker	Unknown	6118618	6119390	6510	+	NA	Tstart=924;Tend=1696;ID=RND-1_FAMILY-121;shortTE=F
CM029548.1	RepeatMasker	Unknown	6120551	6121214	2534	+	NA	Tstart=1017;Tend=1737;ID=RND-5_FAMILY-2880;shortTE=F
CM029548.1	RepeatMasker	Unknown	6121420	6121772	989	+	NA	Tstart=901;Tend=1204;ID=RND-5_FAMILY-1485;shortTE=F
CM029548.1	RepeatMasker	SINE	6122561	6122777	1611	-	NA	Tstart=836;Tend=1052;ID=RND-6_FAMILY-1645;shortTE=F
CM029548.1	RepeatMasker	Unknown	6122812	6122970	531	+	NA	Tstart=1827;Tend=1987;ID=RND-6_FAMILY-3929;shortTE=F
CM029548.1	RepeatMasker	SINE	6123453	6123675	1482	-	NA	Tstart=841;Tend=1063;ID=RND-6_FAMILY-1645;shortTE=F
CM029548.1	RepeatMasker	Unknown	6124003	6124219	711	+	NA	Tstart=2207;Tend=2423;ID=RND-6_FAMILY-2528;shortTE=F
CM029548.1	RepeatMasker	Unknown	6127112	6127613	3982	+	NA	Tstart=914;Tend=1796;ID=RND-1_FAMILY-843;shortTE=F
CM029548.1	RepeatMasker	Unknown	6127614	6128208	4677	-	NA	Tstart=1291;Tend=1887;ID=RND-6_FAMILY-1216;shortTE=F
CM029548.1	RepeatMasker	Unknown	6128851	6129590	3421	-	NA	Tstart=1128;Tend=1846;ID=RND-5_FAMILY-1838;shortTE=F
CM029548.1	RepeatMasker	Unknown	6129746	6129922	1101	+	NA	Tstart=2361;Tend=2529;ID=RND-5_FAMILY-189;shortTE=F
CM029548.1	RepeatMasker	Unknown	6130265	6130482	1621	-	NA	Tstart=951;Tend=1167;ID=RND-5_FAMILY-1487;shortTE=F
CM029548.1	RepeatMasker	LTR/ERV1	6130932	6131154	1636	+	NA	Tstart=840;Tend=1063;ID=RND-6_FAMILY-1988;shortTE=F
CM029548.1	RepeatMasker	Unknown	6131580	6131741	1223	-	NA	Tstart=2825;Tend=2985;ID=RND-6_FAMILY-600;shortTE=F
CM029548.1	RepeatMasker	Unknown	6131584	6131780	1089	+	NA	Tstart=3691;Tend=3874;ID=RND-1_FAMILY-512;shortTE=F
CM029548.1	RepeatMasker	DNA	6134286	6134701	3361	+	NA	Tstart=921;Tend=1349;ID=RND-1_FAMILY-196;shortTE=F
CM029548.1	RepeatMasker	Unknown	6135959	6136104	843	+	NA	Tstart=814;Tend=958;ID=RND-4_FAMILY-12;shortTE=F
CM029548.1	RepeatMasker	DNA/TcMar-Tc1	6135963	6136142	551	-	NA	Tstart=1969;Tend=2150;ID=RND-6_FAMILY-12238;shortTE=F
CM029548.1	RepeatMasker	Unknown	6137074	6137238	680	+	NA	Tstart=1348;Tend=1520;ID=RND-6_FAMILY-7922;shortTE=F
CM029548.1	RepeatMasker	SINE	6138653	6138869	1499	+	NA	Tstart=838;Tend=1054;ID=RND-6_FAMILY-1645;shortTE=F
CM029548.1	RepeatMasker	Unknown	6139182	6140250	5616	+	NA	Tstart=624;Tend=1657;ID=RND-1_FAMILY-599;shortTE=F
CM029548.1	RepeatMasker	Unknown	6140487	6140729	1054	-	NA	Tstart=2238;Tend=2482;ID=RND-1_FAMILY-488;shortTE=F
CM029548.1	RepeatMasker	SINE	6140508	6140722	1192	-	NA	Tstart=838;Tend=1054;ID=RND-6_FAMILY-1645;shortTE=F
CM029548.1	RepeatMasker	RC/Helitron	6142806	6143146	1140	-	NA	Tstart=1412;Tend=1745;ID=RND-5_FAMILY-1089;shortTE=F
CM029548.1	RepeatMasker	Unknown	6143625	6143771	407	+	NA	Tstart=1827;Tend=1976;ID=RND-6_FAMILY-3929;shortTE=F
CM029548.1	RepeatMasker	DNA/hAT-Charlie	6143918	6144129	1554	-	NA	Tstart=958;Tend=1170;ID=RND-6_FAMILY-6777;shortTE=F
CM029548.1	RepeatMasker	Unknown	6146541	6146642	475	-	NA	Tstart=811;Tend=912;ID=RND-1_FAMILY-75;shortTE=F
CM029548.1	RepeatMasker	DNA	6147484	6147734	1233	-	NA	Tstart=756;Tend=1005;ID=RND-6_FAMILY-1340;shortTE=F
CM029548.1	RepeatMasker	DNA/hAT-Charlie	6147518	6147736	1577	-	NA	Tstart=954;Tend=1172;ID=RND-6_FAMILY-6777;shortTE=F
CM029548.1	RepeatMasker	Unknown	6148558	6149134	1050	-	NA	Tstart=5161;Tend=6043;ID=RND-1_FAMILY-108;shortTE=F;TEgroup=ctg_3|RND-1_FAMILY-108|16
CM029548.1	RepeatMasker	LINE/I-Jockey	6150231	6151320	9267	-	NA	Tstart=2246;Tend=3327;ID=RND-6_FAMILY-2262;shortTE=F
CM029548.1	RepeatMasker	Unknown	6152077	6152686	1989	-	NA	Tstart=925;Tend=1513;ID=RND-6_FAMILY-5246;shortTE=F
CM029548.1	RepeatMasker	DNA	6155596	6155803	1652	+	NA	Tstart=762;Tend=969;ID=RND-6_FAMILY-1340;shortTE=F
CM029548.1	RepeatMasker	Unknown	6156387	6156522	577	+	NA	Tstart=1011;Tend=1112;ID=RND-6_FAMILY-1939;shortTE=F
CM029548.1	RepeatMasker	Unknown	6156703	6156906	1072	+	NA	Tstart=2199;Tend=2405;ID=RND-6_FAMILY-2528;shortTE=F
CM029548.1	RepeatMasker	Unknown	6156961	6157207	1319	+	NA	Tstart=788;Tend=1034;ID=RND-4_FAMILY-12;shortTE=F
CM029548.1	RepeatMasker	DNA/hAT-Charlie	6156987	6157207	1476	+	NA	Tstart=953;Tend=1173;ID=RND-6_FAMILY-6777;shortTE=F
CM029548.1	RepeatMasker	Unknown	6158049	6158162	503	+	NA	Tstart=2383;Tend=2487;ID=RND-6_FAMILY-9584;shortTE=F
CM029548.1	RepeatMasker	Unknown	6158519	6158767	1144	-	NA	Tstart=820;Tend=1036;ID=RND-4_FAMILY-12;shortTE=F
CM029548.1	RepeatMasker	Unknown	6160051	6160842	6091	-	NA	Tstart=905;Tend=1718;ID=RND-6_FAMILY-535;shortTE=F
CM029548.1	RepeatMasker	DNA/hAT-Tip100	6161706	6162205	2148	+	NA	Tstart=830;Tend=1335;ID=RND-1_FAMILY-335;shortTE=F
CM029548.1	RepeatMasker	DNA/hAT-Tip100	6162208	6162923	2647	+	NA	Tstart=1403;Tend=2079;ID=RND-1_FAMILY-435;shortTE=F
CM029548.1	RepeatMasker	Unknown	6163160	6163621	1756	-	NA	Tstart=498;Tend=975;ID=RND-6_FAMILY-4346;shortTE=F
CM029548.1	RepeatMasker	Unknown	6166747	6167009	1332	+	NA	Tstart=760;Tend=1036;ID=RND-4_FAMILY-12;shortTE=F
CM029548.1	RepeatMasker	LINE/Penelope	6168244	6168393	454	-	NA	Tstart=2939;Tend=3095;ID=RND-6_FAMILY-8562;shortTE=F
CM029548.1	RepeatMasker	SINE	6168992	6169203	1282	-	NA	Tstart=844;Tend=1055;ID=RND-6_FAMILY-1645;shortTE=F
CM029548.1	RepeatMasker	Unknown	6170414	6170538	613	-	NA	Tstart=1121;Tend=1258;ID=RND-1_FAMILY-266;shortTE=F
CM029548.1	RepeatMasker	Unknown	6170806	6172477	1598	+	NA	Tstart=776;Tend=2237;ID=RND-5_FAMILY-1838;shortTE=F;TEgroup=ctg_3|RND-5_FAMILY-1838|10
CM029548.1	RepeatMasker	Unknown	6173162	6173383	1549	-	NA	Tstart=920;Tend=1141;ID=RND-6_FAMILY-5246;shortTE=F
CM029548.1	RepeatMasker	Unknown	6173609	6173795	1305	-	NA	Tstart=829;Tend=1014;ID=RND-4_FAMILY-12;shortTE=F
CM029548.1	RepeatMasker	Unknown	6174722	6175176	2534	-	NA	Tstart=1017;Tend=1491;ID=RND-6_FAMILY-2174;shortTE=F
CM029548.1	RepeatMasker	DNA	6175828	6176080	868	-	NA	Tstart=279;Tend=534;ID=RND-1_FAMILY-196;shortTE=F
CM029548.1	RepeatMasker	DNA/hAT-Charlie	6175859	6176081	1557	+	NA	Tstart=953;Tend=1176;ID=RND-6_FAMILY-6777;shortTE=F
CM029548.1	RepeatMasker	Unknown	6176660	6177248	3290	+	NA	Tstart=1366;Tend=1886;ID=RND-6_FAMILY-1216;shortTE=F
CM029548.1	RepeatMasker	LINE/Penelope	6177936	6178069	986	+	NA	Tstart=3223;Tend=3357;ID=RND-6_FAMILY-3148;shortTE=F
CM029548.1	RepeatMasker	DNA	6178934	6179195	1389	+	NA	Tstart=712;Tend=971;ID=RND-6_FAMILY-1340;shortTE=F
CM029548.1	RepeatMasker	Unknown	6178978	6179221	1546	-	NA	Tstart=907;Tend=1124;ID=RND-6_FAMILY-425;shortTE=F
CM029548.1	RepeatMasker	Unknown	6179396	6180300	7708	+	NA	Tstart=992;Tend=1896;ID=RND-1_FAMILY-853;shortTE=F
CM029548.1	RepeatMasker	DNA/hAT-Tip100	6181309	6181541	762	-	NA	Tstart=1035;Tend=1285;ID=RND-5_FAMILY-2940;shortTE=F
CM029548.1	RepeatMasker	Unknown	6181572	6182137	4447	+	NA	Tstart=1084;Tend=1643;ID=RND-6_FAMILY-49;shortTE=F
CM029548.1	RepeatMasker	Unknown	6182335	6182764	2328	+	NA	Tstart=1147;Tend=1600;ID=RND-5_FAMILY-3157;shortTE=F
CM029548.1	RepeatMasker	Unknown	6183778	6184154	1231	-	NA	Tstart=1690;Tend=2054;ID=RND-6_FAMILY-2241;shortTE=F
CM029548.1	RepeatMasker	Unknown	6185350	6185548	1238	-	NA	Tstart=1798;Tend=1995;ID=RND-6_FAMILY-310;shortTE=F
CM029548.1	RepeatMasker	Unknown	6185991	6186203	925	-	NA	Tstart=881;Tend=1108;ID=RND-6_FAMILY-1939;shortTE=F
CM029548.1	RepeatMasker	RC/Helitron	6188283	6188982	4858	-	NA	Tstart=1464;Tend=2187;ID=RND-4_FAMILY-19;shortTE=F
CM029548.1	RepeatMasker	Unknown	6189041	6189420	1665	-	NA	Tstart=952;Tend=1358;ID=RND-6_FAMILY-7320;shortTE=F
CM029548.1	RepeatMasker	Unknown	6189695	6189984	2094	-	NA	Tstart=939;Tend=1241;ID=RND-1_FAMILY-223;shortTE=F
CM029548.1	RepeatMasker	DNA/hAT-Charlie	6190574	6190794	1482	-	NA	Tstart=953;Tend=1173;ID=RND-6_FAMILY-6777;shortTE=F
CM029548.1	RepeatMasker	Unknown	6192426	6192646	513	-	NA	Tstart=1132;Tend=1346;ID=RND-1_FAMILY-371;shortTE=F
CM029548.1	RepeatMasker	Unknown	6193782	6194012	1077	+	NA	Tstart=1807;Tend=2029;ID=RND-5_FAMILY-2829;shortTE=F
CM029548.1	RepeatMasker	DNA/TcMar-Tc1	6196074	6196184	531	+	NA	Tstart=1570;Tend=1682;ID=RND-4_FAMILY-109;shortTE=F
CM029548.1	RepeatMasker	Unknown	6196721	6196849	698	-	NA	Tstart=1039;Tend=1169;ID=RND-6_FAMILY-41;shortTE=F
CM029548.1	RepeatMasker	Unknown	6196725	6196953	546	+	NA	Tstart=1237;Tend=1516;ID=RND-1_FAMILY-804;shortTE=F
CM029548.1	RepeatMasker	Unknown	6197138	6197371	623	-	NA	Tstart=958;Tend=1195;ID=RND-6_FAMILY-118;shortTE=F
CM029548.1	RepeatMasker	SINE	6198276	6198496	1552	-	NA	Tstart=835;Tend=1055;ID=RND-6_FAMILY-1645;shortTE=F
CM029548.1	RepeatMasker	LTR/Gypsy	6198874	6199065	490	-	NA	Tstart=4205;Tend=4391;ID=GYPSY61-I_AG;shortTE=F
CM029548.1	RepeatMasker	Unknown	6199394	6199508	688	-	NA	Tstart=2821;Tend=2911;ID=RND-6_FAMILY-4261;shortTE=F
CM029548.1	RepeatMasker	Unknown	6200828	6200999	779	+	NA	Tstart=2031;Tend=2192;ID=RND-6_FAMILY-6331;shortTE=F
CM029548.1	RepeatMasker	Unknown	6201127	6201412	1623	+	NA	Tstart=4184;Tend=4484;ID=RND-6_FAMILY-1277;shortTE=F
CM029548.1	RepeatMasker	Unknown	6202346	6202505	1049	-	NA	Tstart=3691;Tend=3849;ID=RND-1_FAMILY-512;shortTE=F
CM029548.1	RepeatMasker	Unknown	6202354	6202578	852	+	NA	Tstart=821;Tend=1070;ID=RND-1_FAMILY-75;shortTE=F
CM029548.1	RepeatMasker	Unknown	6202736	6202915	1082	-	NA	Tstart=904;Tend=1082;ID=RND-6_FAMILY-425;shortTE=F
CM029548.1	RepeatMasker	SINE	6203727	6203980	1365	+	NA	Tstart=798;Tend=1054;ID=RND-6_FAMILY-1645;shortTE=F
CM029548.1	RepeatMasker	DNA/hAT-Charlie	6203763	6203983	1482	-	NA	Tstart=953;Tend=1173;ID=RND-6_FAMILY-6777;shortTE=F
CM029548.1	RepeatMasker	Unknown	6204739	6204950	700	+	NA	Tstart=3656;Tend=3862;ID=RND-1_FAMILY-585;shortTE=F
CM029548.1	RepeatMasker	Unknown	6205358	6205788	3005	+	NA	Tstart=5161;Tend=5602;ID=RND-1_FAMILY-108;shortTE=F
CM029548.1	RepeatMasker	LINE/Penelope	6205835	6205964	924	+	NA	Tstart=2464;Tend=2592;ID=RND-5_FAMILY-918;shortTE=F
CM029548.1	RepeatMasker	Unknown	6205995	6206126	872	+	NA	Tstart=5914;Tend=6043;ID=RND-1_FAMILY-108;shortTE=F
CM029548.1	RepeatMasker	Unknown	6206155	6206281	455	+	NA	Tstart=651;Tend=762;ID=RND-1_FAMILY-658;shortTE=F
CM029548.1	RepeatMasker	Unknown	6210480	6210694	801	+	NA	Tstart=902;Tend=1135;ID=RND-6_FAMILY-4706;shortTE=F
CM029548.1	RepeatMasker	DNA/hAT-Charlie	6211110	6211313	1502	-	NA	Tstart=958;Tend=1161;ID=RND-6_FAMILY-6777;shortTE=F
CM029548.1	RepeatMasker	Unknown	6211682	6211830	688	-	NA	Tstart=1099;Tend=1242;ID=RND-4_FAMILY-875;shortTE=F
CM029548.1	RepeatMasker	Unknown	6213147	6213367	876	-	NA	Tstart=811;Tend=1037;ID=RND-1_FAMILY-537;shortTE=F
CM029548.1	RepeatMasker	LINE/I-Jockey	6215931	6216180	1139	+	NA	Tstart=1255;Tend=1511;ID=RND-6_FAMILY-9435;shortTE=F
CM029548.1	RepeatMasker	SINE	6215968	6216180	1502	+	NA	Tstart=838;Tend=1050;ID=RND-6_FAMILY-1645;shortTE=F
CM029548.1	RepeatMasker	Unknown	6217913	6218024	681	-	NA	Tstart=2382;Tend=2471;ID=RND-6_FAMILY-9584;shortTE=F
CM029548.1	RepeatMasker	Unknown	6218207	6218475	514	-	NA	Tstart=1383;Tend=1673;ID=RND-6_FAMILY-895;shortTE=F
CM029548.1	RepeatMasker	Unknown	6218586	6218733	1220	-	NA	Tstart=2267;Tend=2414;ID=RND-5_FAMILY-3587;shortTE=F
CM029548.1	RepeatMasker	Unknown	6219023	6219777	4434	-	NA	Tstart=887;Tend=1705;ID=RND-5_FAMILY-1585;shortTE=F
CM029548.1	RepeatMasker	Unknown	6219779	6220645	787	+	NA	Tstart=790;Tend=1778;ID=RND-1_FAMILY-299;shortTE=F;TEgroup=ctg_3|RND-1_FAMILY-299|1
CM029548.1	RepeatMasker	Unknown	6221180	6221395	1408	-	NA	Tstart=958;Tend=1174;ID=RND-1_FAMILY-232;shortTE=F
CM029548.1	RepeatMasker	Unknown	6222144	6222251	721	-	NA	Tstart=2816;Tend=2911;ID=RND-6_FAMILY-4261;shortTE=F
CM029548.1	RepeatMasker	Unknown	6222548	6222724	500	-	NA	Tstart=1257;Tend=1372;ID=RND-1_FAMILY-125;shortTE=F
CM029548.1	RepeatMasker	Unknown	6222738	6222946	1149	-	NA	Tstart=1369;Tend=1589;ID=RND-1_FAMILY-56;shortTE=F
CM029548.1	RepeatMasker	Unknown	6224167	6224487	1230	-	NA	Tstart=2455;Tend=2725;ID=RND-6_FAMILY-3739;shortTE=F
CM029548.1	RepeatMasker	SINE	6225511	6225770	1526	-	NA	Tstart=836;Tend=1096;ID=RND-6_FAMILY-1645;shortTE=F
CM029548.1	RepeatMasker	DNA	6225550	6225768	1831	+	NA	Tstart=753;Tend=971;ID=RND-6_FAMILY-1340;shortTE=F
CM029548.1	RepeatMasker	Unknown	6225893	6227168	5742	-	NA	Tstart=859;Tend=1991;ID=RND-6_FAMILY-357;shortTE=F;TEgroup=ctg_3|RND-6_FAMILY-357|1
CM029548.1	RepeatMasker	Unknown	6229253	6229501	1737	+	NA	Tstart=906;Tend=1190;ID=RND-6_FAMILY-425;shortTE=F
CM029548.1	RepeatMasker	Unknown	6229559	6229804	1386	+	NA	Tstart=783;Tend=982;ID=RND-5_FAMILY-4284;shortTE=F
CM029548.1	RepeatMasker	Unknown	6229813	6230038	1696	-	NA	Tstart=964;Tend=1209;ID=RND-6_FAMILY-5056;shortTE=F
CM029548.1	RepeatMasker	Unknown	6230786	6231045	1668	-	NA	Tstart=951;Tend=1165;ID=RND-5_FAMILY-1487;shortTE=F
CM029548.1	RepeatMasker	Unknown	6231371	6231565	1404	-	NA	Tstart=911;Tend=1122;ID=RND-6_FAMILY-425;shortTE=F
CM029548.1	RepeatMasker	LINE/I-Jockey	6231373	6231597	789	-	NA	Tstart=1261;Tend=1513;ID=RND-6_FAMILY-9435;shortTE=F
CM029548.1	RepeatMasker	Unknown	6232085	6232309	1804	-	NA	Tstart=950;Tend=1174;ID=RND-6_FAMILY-35;shortTE=F
CM029548.1	RepeatMasker	LTR/Copia	6232535	6232731	585	-	NA	Tstart=1446;Tend=1664;ID=RND-5_FAMILY-736;shortTE=F
CM029548.1	RepeatMasker	Unknown	6233016	6233389	1300	+	NA	Tstart=943;Tend=1276;ID=RND-6_FAMILY-7320;shortTE=F
CM029548.1	RepeatMasker	Unknown	6233451	6233792	1831	-	NA	Tstart=3694;Tend=4040;ID=RND-6_FAMILY-953;shortTE=F
CM029548.1	RepeatMasker	Unknown	6235309	6235503	581	+	NA	Tstart=2311;Tend=2517;ID=RND-6_FAMILY-1561;shortTE=F
CM029548.1	RepeatMasker	Unknown	6237440	6237729	1505	+	NA	Tstart=56;Tend=346;ID=RND-6_FAMILY-1499;shortTE=F
CM029548.1	RepeatMasker	DNA/hAT-Charlie	6237498	6237714	1608	+	NA	Tstart=956;Tend=1172;ID=RND-6_FAMILY-6777;shortTE=F
CM029548.1	RepeatMasker	Unknown	6238868	6239075	1413	+	NA	Tstart=907;Tend=1122;ID=RND-6_FAMILY-425;shortTE=F
CM029548.1	RepeatMasker	Unknown	6239122	6239363	1085	+	NA	Tstart=1028;Tend=1296;ID=RND-5_FAMILY-483;shortTE=F
CM029548.1	RepeatMasker	Unknown	6239383	6239693	2583	-	NA	Tstart=920;Tend=1230;ID=RND-1_FAMILY-198;shortTE=F
CM029548.1	RepeatMasker	Unknown	6239729	6239982	857	-	NA	Tstart=950;Tend=1237;ID=RND-5_FAMILY-483;shortTE=F
CM029548.1	RepeatMasker	Unknown	6242967	6243175	724	-	NA	Tstart=1829;Tend=1986;ID=RND-6_FAMILY-3929;shortTE=F
CM029548.1	RepeatMasker	Unknown	6246488	6246957	1381	-	NA	Tstart=970;Tend=1379;ID=RND-1_FAMILY-371;shortTE=F
CM029548.1	RepeatMasker	Unknown	6247901	6248161	1491	-	NA	Tstart=925;Tend=1146;ID=RND-6_FAMILY-5246;shortTE=F
CM029548.1	RepeatMasker	Unknown	6248845	6248957	425	+	NA	Tstart=997;Tend=1104;ID=RND-6_FAMILY-629;shortTE=F
CM029548.1	RepeatMasker	Unknown	6249543	6249671	447	-	NA	Tstart=987;Tend=1114;ID=RND-1_FAMILY-124;shortTE=F
CM029548.1	RepeatMasker	Unknown	6249968	6250142	492	-	NA	Tstart=1602;Tend=1788;ID=RND-1_FAMILY-299;shortTE=F
CM029548.1	RepeatMasker	Unknown	6251002	6251249	1875	-	NA	Tstart=926;Tend=1174;ID=RND-1_FAMILY-152;shortTE=F
CM029548.1	RepeatMasker	Unknown	6253568	6253752	1067	+	NA	Tstart=492;Tend=670;ID=RND-6_FAMILY-7922;shortTE=F
CM029548.1	RepeatMasker	Unknown	6254402	6254733	2619	-	NA	Tstart=1587;Tend=1912;ID=RND-1_FAMILY-709;shortTE=F
CM029548.1	RepeatMasker	DNA/TcMar-Tigger	6254763	6254988	803	-	NA	Tstart=664;Tend=904;ID=RND-6_FAMILY-1492;shortTE=F
CM029548.1	RepeatMasker	DNA/hAT-Charlie	6254792	6254988	1309	+	NA	Tstart=953;Tend=1170;ID=RND-6_FAMILY-6777;shortTE=F
CM029548.1	RepeatMasker	RC/Helitron	6255927	6256656	5380	-	NA	Tstart=909;Tend=1652;ID=RND-1_FAMILY-69;shortTE=F
CM029548.1	RepeatMasker	Unknown	6256935	6257218	1345	-	NA	Tstart=246;Tend=484;ID=RND-5_FAMILY-153;shortTE=F
CM029548.1	RepeatMasker	Unknown	6256947	6257164	1748	+	NA	Tstart=954;Tend=1166;ID=RND-5_FAMILY-1487;shortTE=F
CM029548.1	RepeatMasker	DNA/hAT-Charlie	6258349	6258562	1068	-	NA	Tstart=953;Tend=1172;ID=RND-6_FAMILY-6777;shortTE=F
CM029548.1	RepeatMasker	Unknown	6259244	6259487	1543	+	NA	Tstart=1429;Tend=1645;ID=RND-1_FAMILY-527;shortTE=F
CM029548.1	RepeatMasker	Unknown	6260804	6260916	426	+	NA	Tstart=929;Tend=1041;ID=RND-1_FAMILY-90;shortTE=F
CM029548.1	RepeatMasker	Unknown	6260973	6261679	5277	+	NA	Tstart=993;Tend=1713;ID=RND-6_FAMILY-6551;shortTE=F
CM029548.1	RepeatMasker	Unknown	6261768	6261935	523	-	NA	Tstart=979;Tend=1180;ID=RND-6_FAMILY-2755;shortTE=F
CM029548.1	RepeatMasker	Unknown	6262358	6262583	804	-	NA	Tstart=1773;Tend=2012;ID=RND-1_FAMILY-379;shortTE=F
CM029548.1	RepeatMasker	Unknown	6262878	6263051	667	-	NA	Tstart=972;Tend=1144;ID=RND-6_FAMILY-884;shortTE=F
CM029548.1	RepeatMasker	Unknown	6264222	6264390	1317	+	NA	Tstart=2251;Tend=2419;ID=RND-6_FAMILY-1277;shortTE=F
CM029548.1	RepeatMasker	Unknown	6265063	6265233	706	+	NA	Tstart=1054;Tend=1224;ID=RND-6_FAMILY-12312;shortTE=F
CM029548.1	RepeatMasker	LINE/Dong-R4	6265651	6265827	801	+	NA	Tstart=1034;Tend=1208;ID=RND-6_FAMILY-1008;shortTE=F
CM029548.1	RepeatMasker	Unknown	6266096	6266371	1518	-	NA	Tstart=817;Tend=1030;ID=RND-4_FAMILY-12;shortTE=F
CM029548.1	RepeatMasker	LINE/L2	6266171	6266413	606	-	NA	Tstart=74;Tend=314;ID=RND-6_FAMILY-6312;shortTE=F
CM029548.1	RepeatMasker	LTR/ERV1	6267083	6267604	1974	-	NA	Tstart=840;Tend=1305;ID=RND-6_FAMILY-1988;shortTE=F
CM029548.1	RepeatMasker	Unknown	6270008	6270162	522	-	NA	Tstart=1496;Tend=1656;ID=RND-5_FAMILY-109;shortTE=F
CM029548.1	RepeatMasker	Unknown	6270704	6270942	992	+	NA	Tstart=278;Tend=525;ID=RND-4_FAMILY-349;shortTE=F
CM029548.1	RepeatMasker	DNA/hAT-Charlie	6270736	6270983	1517	-	NA	Tstart=908;Tend=1172;ID=RND-6_FAMILY-6777;shortTE=F
CM029548.1	RepeatMasker	Unknown	6271419	6271748	442	+	NA	Tstart=461;Tend=799;ID=HALYOMORPHA_HALYS-6_FAMILY-1682;shortTE=F
CM029548.1	RepeatMasker	Unknown	6272915	6273083	788	-	NA	Tstart=1198;Tend=1374;ID=RND-1_FAMILY-371;shortTE=F
CM029548.1	RepeatMasker	Unknown	6273456	6273596	934	-	NA	Tstart=980;Tend=1116;ID=RND-6_FAMILY-5354;shortTE=F
CM029548.1	RepeatMasker	Unknown	6273717	6273837	444	+	NA	Tstart=1573;Tend=1672;ID=RND-1_FAMILY-121;shortTE=F
CM029548.1	RepeatMasker	Unknown	6275350	6275549	918	-	NA	Tstart=900;Tend=1124;ID=RND-6_FAMILY-4706;shortTE=F
CM029548.1	RepeatMasker	Unknown	6275723	6276086	2809	-	NA	Tstart=866;Tend=1230;ID=RND-6_FAMILY-1297;shortTE=F
CM029548.1	RepeatMasker	Unknown	6277379	6278119	6257	+	NA	Tstart=958;Tend=1750;ID=RND-4_FAMILY-218;shortTE=F
CM029548.1	RepeatMasker	Unknown	6278578	6278750	1021	-	NA	Tstart=880;Tend=1111;ID=RND-4_FAMILY-12;shortTE=F
CM029548.1	RepeatMasker	LINE/L2	6279288	6280039	2722	-	NA	Tstart=635;Tend=1463;ID=RND-6_FAMILY-3783;shortTE=F
CM029548.1	RepeatMasker	Unknown	6280009	6280256	1706	+	NA	Tstart=951;Tend=1167;ID=RND-5_FAMILY-1487;shortTE=F
CM029548.1	RepeatMasker	LINE/L2	6280259	6280453	910	-	NA	Tstart=435;Tend=625;ID=RND-6_FAMILY-3783;shortTE=F
CM029548.1	RepeatMasker	Unknown	6280703	6280834	768	-	NA	Tstart=2218;Tend=2347;ID=RND-5_FAMILY-1084;shortTE=F
CM029548.1	RepeatMasker	Unknown	6281133	6281600	2976	-	NA	Tstart=906;Tend=1373;ID=RND-6_FAMILY-62;shortTE=F
CM029548.1	RepeatMasker	Unknown	6281624	6281864	1697	+	NA	Tstart=885;Tend=1169;ID=RND-5_FAMILY-1487;shortTE=F
CM029548.1	RepeatMasker	LTR/ERV1	6282619	6283073	2508	+	NA	Tstart=843;Tend=1309;ID=RND-6_FAMILY-1988;shortTE=F
CM029548.1	RepeatMasker	Unknown	6283556	6283781	798	+	NA	Tstart=1985;Tend=2192;ID=RND-6_FAMILY-6331;shortTE=F
CM029548.1	RepeatMasker	Unknown	6283864	6284098	1007	-	NA	Tstart=1654;Tend=1797;ID=RND-1_FAMILY-244;shortTE=F;TEgroup=ctg_3|RND-1_FAMILY-244|2
CM029548.1	RepeatMasker	Unknown	6284538	6284920	1012	+	NA	Tstart=578;Tend=1508;ID=RND-4_FAMILY-12;shortTE=F;TEgroup=ctg_3|RND-4_FAMILY-12|9
CM029548.1	RepeatMasker	LINE/L2	6288961	6289166	914	+	NA	Tstart=2097;Tend=2292;ID=RND-5_FAMILY-3047;shortTE=F
CM029548.1	RepeatMasker	Unknown	6289173	6289461	653	+	NA	Tstart=2215;Tend=2498;ID=RND-6_FAMILY-732;shortTE=F
CM029548.1	RepeatMasker	LTR/ERV1	6289772	6289995	1865	-	NA	Tstart=842;Tend=1065;ID=RND-6_FAMILY-1988;shortTE=F
CM029548.1	RepeatMasker	Unknown	6290320	6291344	8468	+	NA	Tstart=800;Tend=1829;ID=RND-6_FAMILY-4202;shortTE=F
CM029548.1	RepeatMasker	Unknown	6292288	6292408	705	+	NA	Tstart=2642;Tend=2764;ID=RND-6_FAMILY-3090;shortTE=F
CM029548.1	RepeatMasker	Unknown	6295543	6295731	1313	+	NA	Tstart=915;Tend=1102;ID=RND-6_FAMILY-656;shortTE=F
CM029548.1	RepeatMasker	Unknown	6296075	6296184	663	-	NA	Tstart=2310;Tend=2471;ID=RND-6_FAMILY-9584;shortTE=F
CM029548.1	RepeatMasker	LINE/L2	6296386	6296813	567	-	NA	Tstart=679;Tend=966;ID=RND-4_FAMILY-1948;shortTE=F;TEgroup=ctg_3|RND-4_FAMILY-1948|1
CM029548.1	RepeatMasker	LINE/L2	6297001	6297234	784	+	NA	Tstart=712;Tend=945;ID=RND-6_FAMILY-3864;shortTE=F
CM029548.1	RepeatMasker	DNA/hAT-Charlie	6297241	6297449	1482	+	NA	Tstart=958;Tend=1167;ID=RND-6_FAMILY-6777;shortTE=F
CM029548.1	RepeatMasker	Unknown	6298323	6298441	632	-	NA	Tstart=1010;Tend=1121;ID=RND-6_FAMILY-5056;shortTE=F
CM029548.1	RepeatMasker	Unknown	6298640	6298912	1793	-	NA	Tstart=907;Tend=1122;ID=RND-6_FAMILY-425;shortTE=F
CM029548.1	RepeatMasker	DNA/hAT-Charlie	6299204	6299413	1052	-	NA	Tstart=953;Tend=1174;ID=RND-6_FAMILY-6777;shortTE=F
CM029548.1	RepeatMasker	Unknown	6299642	6300366	4299	-	NA	Tstart=935;Tend=1774;ID=RND-5_FAMILY-2820;shortTE=F
CM029548.1	RepeatMasker	DNA/hAT-Charlie	6301623	6301840	1598	+	NA	Tstart=956;Tend=1172;ID=RND-6_FAMILY-6777;shortTE=F
CM029548.1	RepeatMasker	Unknown	6301861	6302031	525	-	NA	Tstart=1863;Tend=1988;ID=RND-6_FAMILY-3929;shortTE=F
CM029548.1	RepeatMasker	Unknown	6303591	6303817	1451	-	NA	Tstart=826;Tend=1031;ID=RND-4_FAMILY-12;shortTE=F
CM029548.1	RepeatMasker	Unknown	6303612	6303846	1300	+	NA	Tstart=1658;Tend=1895;ID=RND-4_FAMILY-875;shortTE=F
CM029548.1	RepeatMasker	Unknown	6306571	6307195	4770	-	NA	Tstart=858;Tend=1545;ID=RND-1_FAMILY-379;shortTE=F
CM029548.1	RepeatMasker	Unknown	6307359	6307472	652	-	NA	Tstart=3905;Tend=4027;ID=RND-6_FAMILY-825;shortTE=F
CM029548.1	RepeatMasker	Unknown	6308151	6308387	1082	-	NA	Tstart=2244;Tend=2482;ID=RND-5_FAMILY-862;shortTE=F
CM029548.1	RepeatMasker	Unknown	6308169	6308435	1639	+	NA	Tstart=910;Tend=1121;ID=RND-6_FAMILY-425;shortTE=F
CM029548.1	RepeatMasker	Unknown	6308482	6308729	591	-	NA	Tstart=897;Tend=1123;ID=RND-6_FAMILY-4706;shortTE=F
CM029548.1	RepeatMasker	Unknown	6309346	6309544	696	+	NA	Tstart=1218;Tend=1394;ID=RND-6_FAMILY-1455;shortTE=F
CM029548.1	RepeatMasker	Unknown	6310220	6311564	9589	+	NA	Tstart=811;Tend=2230;ID=RND-6_FAMILY-3700;shortTE=F
CM029548.1	RepeatMasker	LINE/RTE-RTE	6312147	6312261	667	-	NA	Tstart=1414;Tend=1525;ID=RND-6_FAMILY-2555;shortTE=F
CM029548.1	RepeatMasker	Unknown	6312343	6312581	1148	+	NA	Tstart=1182;Tend=1421;ID=RND-6_FAMILY-1097;shortTE=F
CM029548.1	RepeatMasker	Unknown	6312588	6312773	426	+	NA	Tstart=1530;Tend=1660;ID=RND-1_FAMILY-323;shortTE=T;TEgroup=ctg_3|RND-1_FAMILY-323|2
CM029548.1	RepeatMasker	Unknown	6313224	6314046	589	+	NA	Tstart=774;Tend=1792;ID=RND-1_FAMILY-299;shortTE=T;TEgroup=ctg_3|RND-1_FAMILY-299|2
CM029548.1	RepeatMasker	Unknown	6314872	6315137	1321	-	NA	Tstart=910;Tend=1186;ID=RND-5_FAMILY-481;shortTE=F
CM029548.1	RepeatMasker	DNA/hAT-Charlie	6315503	6315714	1562	-	NA	Tstart=953;Tend=1160;ID=RND-6_FAMILY-6777;shortTE=F
CM029548.1	RepeatMasker	Unknown	6315507	6315744	1097	+	NA	Tstart=74;Tend=308;ID=RND-6_FAMILY-2653;shortTE=F
CM029548.1	RepeatMasker	DNA/hAT	6316007	6316161	894	+	NA	Tstart=447;Tend=611;ID=RND-5_FAMILY-2448;shortTE=F
CM029548.1	RepeatMasker	Unknown	6316262	6316372	868	+	NA	Tstart=935;Tend=1048;ID=RND-4_FAMILY-1013;shortTE=F
CM029548.1	RepeatMasker	Unknown	6318570	6318700	641	-	NA	Tstart=964;Tend=1087;ID=RND-6_FAMILY-5056;shortTE=F
CM029548.1	RepeatMasker	Unknown	6319984	6320105	765	+	NA	Tstart=2358;Tend=2480;ID=RND-6_FAMILY-9584;shortTE=F
CM029548.1	RepeatMasker	Unknown	6325062	6325278	1871	-	NA	Tstart=855;Tend=1071;ID=RND-6_FAMILY-5676;shortTE=F
CM029548.1	RepeatMasker	LTR/ERV1	6325624	6325805	811	+	NA	Tstart=1581;Tend=1762;ID=RND-6_FAMILY-1988;shortTE=F
CM029548.1	RepeatMasker	Unknown	6326012	6326284	1178	+	NA	Tstart=928;Tend=1239;ID=RND-1_FAMILY-102;shortTE=F
CM029548.1	RepeatMasker	Unknown	6326776	6327032	1030	-	NA	Tstart=788;Tend=1041;ID=RND-1_FAMILY-585;shortTE=F
CM029548.1	RepeatMasker	DNA	6326810	6327428	1932	+	NA	Tstart=348;Tend=971;ID=RND-6_FAMILY-1340;shortTE=F
CM029548.1	RepeatMasker	Unknown	6329015	6329134	616	-	NA	Tstart=2263;Tend=2381;ID=RND-6_FAMILY-7701;shortTE=F
CM029548.1	RepeatMasker	Unknown	6329346	6329496	770	+	NA	Tstart=1093;Tend=1246;ID=RND-6_FAMILY-2174;shortTE=F
CM029548.1	RepeatMasker	Unknown	6329502	6329654	594	-	NA	Tstart=1354;Tend=1493;ID=RND-6_FAMILY-973;shortTE=F
CM029548.1	RepeatMasker	Unknown	6330210	6330460	1714	-	NA	Tstart=906;Tend=1122;ID=RND-6_FAMILY-425;shortTE=F
CM029548.1	RepeatMasker	Unknown	6330468	6330719	454	-	NA	Tstart=4493;Tend=4757;ID=RND-1_FAMILY-180;shortTE=F
CM029548.1	RepeatMasker	DNA/hAT-Charlie	6331569	6331780	1353	-	NA	Tstart=969;Tend=1180;ID=RND-6_FAMILY-6777;shortTE=F
CM029548.1	RepeatMasker	Unknown	6331577	6331805	812	-	NA	Tstart=699;Tend=929;ID=RND-6_FAMILY-1561;shortTE=F
CM029548.1	RepeatMasker	Unknown	6331950	6332311	1598	-	NA	Tstart=955;Tend=1172;ID=RND-1_FAMILY-232;shortTE=F
CM029548.1	RepeatMasker	Unknown	6332071	6332340	1454	+	NA	Tstart=926;Tend=1169;ID=RND-5_FAMILY-1487;shortTE=F
CM029548.1	RepeatMasker	DNA/hAT	6332660	6332813	1010	+	NA	Tstart=761;Tend=909;ID=RND-5_FAMILY-2448;shortTE=F
CM029548.1	RepeatMasker	DNA/hAT-Tip100	6332989	6333130	758	+	NA	Tstart=1716;Tend=1848;ID=RND-6_FAMILY-1651;shortTE=F
CM029548.1	RepeatMasker	Unknown	6333169	6333380	1464	+	NA	Tstart=1659;Tend=1870;ID=RND-4_FAMILY-875;shortTE=F
CM029548.1	RepeatMasker	Unknown	6334033	6334623	1240	+	NA	Tstart=962;Tend=1299;ID=RND-4_FAMILY-1257;shortTE=F;TEgroup=ctg_3|RND-4_FAMILY-1257|1
CM029548.1	RepeatMasker	Unknown	6334683	6334832	1277	+	NA	Tstart=2825;Tend=2973;ID=RND-6_FAMILY-600;shortTE=F
CM029548.1	RepeatMasker	RC/Helitron	6335554	6336372	6291	+	NA	Tstart=1368;Tend=2186;ID=RND-4_FAMILY-19;shortTE=F
CM029548.1	RepeatMasker	Unknown	6338377	6338571	1110	-	NA	Tstart=901;Tend=1124;ID=RND-6_FAMILY-4706;shortTE=F
CM029548.1	RepeatMasker	Unknown	6339344	6339523	781	+	NA	Tstart=655;Tend=838;ID=RND-1_FAMILY-179;shortTE=F
CM029548.1	RepeatMasker	DNA/TcMar-Tc1	6339531	6339665	448	+	NA	Tstart=2697;Tend=2833;ID=RND-5_FAMILY-1070;shortTE=F
CM029548.1	RepeatMasker	Unknown	6339970	6340161	1393	-	NA	Tstart=917;Tend=1104;ID=RND-6_FAMILY-656;shortTE=F
CM029548.1	RepeatMasker	Unknown	6340208	6340380	621	+	NA	Tstart=1970;Tend=2132;ID=RND-1_FAMILY-7;shortTE=F
CM029548.1	RepeatMasker	DNA/hAT-Charlie	6343657	6343870	1493	-	NA	Tstart=961;Tend=1175;ID=RND-6_FAMILY-6777;shortTE=F
CM029548.1	RepeatMasker	Unknown	6343660	6343896	1096	-	NA	Tstart=1752;Tend=1989;ID=RND-1_FAMILY-379;shortTE=F
CM029548.1	RepeatMasker	Unknown	6345560	6345770	1515	-	NA	Tstart=822;Tend=1031;ID=RND-4_FAMILY-12;shortTE=F
CM029548.1	RepeatMasker	Unknown	6346816	6347118	1816	+	NA	Tstart=904;Tend=1203;ID=RND-6_FAMILY-4614;shortTE=F
CM029548.1	RepeatMasker	Unknown	6348323	6348431	760	+	NA	Tstart=2809;Tend=2920;ID=RND-6_FAMILY-4261;shortTE=F
CM029548.1	RepeatMasker	Unknown	6348331	6348464	430	-	NA	Tstart=2605;Tend=2743;ID=RND-6_FAMILY-3090;shortTE=F
CM029548.1	RepeatMasker	Unknown	6351702	6351935	1661	-	NA	Tstart=2454;Tend=2668;ID=RND-6_FAMILY-3739;shortTE=F
CM029548.1	RepeatMasker	LTR/Copia	6353327	6353552	738	-	NA	Tstart=1446;Tend=1687;ID=RND-5_FAMILY-736;shortTE=F
CM029548.1	RepeatMasker	Unknown	6353562	6353811	1559	-	NA	Tstart=873;Tend=1128;ID=RND-5_FAMILY-153;shortTE=F
CM029548.1	RepeatMasker	DNA/hAT-Charlie	6353591	6353814	1570	+	NA	Tstart=953;Tend=1175;ID=RND-6_FAMILY-6777;shortTE=F
CM029548.1	RepeatMasker	Unknown	6353594	6354136	1512	+	NA	Tstart=817;Tend=1462;ID=RND-4_FAMILY-12;shortTE=F
CM029548.1	RepeatMasker	Unknown	6354137	6354454	1650	-	NA	Tstart=4190;Tend=4493;ID=RND-6_FAMILY-1277;shortTE=F
CM029548.1	RepeatMasker	Unknown	6354455	6354564	1512	-	NA	Tstart=820;Tend=1501;ID=RND-4_FAMILY-12;shortTE=T;TEgroup=ctg_3|RND-4_FAMILY-12|10
CM029548.1	RepeatMasker	Unknown	6355374	6355497	631	-	NA	Tstart=2821;Tend=2912;ID=RND-6_FAMILY-4261;shortTE=F
CM029548.1	RepeatMasker	DNA/hAT-Tip100	6359673	6361115	11851	-	NA	Tstart=708;Tend=2177;ID=RND-5_FAMILY-2438;shortTE=F
CM029548.1	RepeatMasker	Unknown	6361193	6361765	2122	-	NA	Tstart=569;Tend=1168;ID=RND-1_FAMILY-480;shortTE=F
CM029548.1	RepeatMasker	Unknown	6362269	6362524	1135	+	NA	Tstart=1402;Tend=1667;ID=RND-1_FAMILY-149;shortTE=F
CM029548.1	RepeatMasker	LTR/ERV1	6362318	6362522	1578	-	NA	Tstart=1090;Tend=1305;ID=RND-6_FAMILY-1988;shortTE=F
CM029548.1	RepeatMasker	RC/Helitron	6363154	6363938	5941	+	NA	Tstart=1358;Tend=2186;ID=RND-4_FAMILY-19;shortTE=F
CM029548.1	RepeatMasker	Unknown	6367246	6367400	488	+	NA	Tstart=2278;Tend=2432;ID=RND-5_FAMILY-3489;shortTE=F
CM029548.1	RepeatMasker	DNA/hAT-Charlie	6370001	6370169	884	-	NA	Tstart=959;Tend=1113;ID=RND-6_FAMILY-6777;shortTE=F
CM029548.1	RepeatMasker	Unknown	6370002	6370196	734	-	NA	Tstart=298;Tend=489;ID=RND-5_FAMILY-2715;shortTE=F
CM029548.1	RepeatMasker	Unknown	6370314	6370490	450	-	NA	Tstart=1368;Tend=1550;ID=RND-5_FAMILY-685;shortTE=F
CM029548.1	RepeatMasker	Unknown	6372356	6372499	949	-	NA	Tstart=920;Tend=1061;ID=RND-6_FAMILY-656;shortTE=F
CM029548.1	RepeatMasker	DNA/hAT-Charlie	6374823	6375039	1598	+	NA	Tstart=956;Tend=1172;ID=RND-6_FAMILY-6777;shortTE=F
CM029548.1	RepeatMasker	Unknown	6374945	6375051	567	-	NA	Tstart=3965;Tend=4069;ID=RND-1_FAMILY-356;shortTE=F
CM029548.1	RepeatMasker	Unknown	6375239	6375400	924	+	NA	Tstart=1643;Tend=1783;ID=RND-4_FAMILY-875;shortTE=F
CM029548.1	RepeatMasker	Unknown	6375725	6376100	466	+	NA	Tstart=1118;Tend=1368;ID=RND-6_FAMILY-7320;shortTE=F;TEgroup=ctg_3|RND-6_FAMILY-7320|2
CM029548.1	RepeatMasker	LINE/Penelope	6378387	6378542	432	+	NA	Tstart=2939;Tend=3100;ID=RND-6_FAMILY-8562;shortTE=F
CM029548.1	RepeatMasker	Unknown	6379109	6379218	427	-	NA	Tstart=2709;Tend=2817;ID=RND-1_FAMILY-447;shortTE=F
CM029548.1	RepeatMasker	Unknown	6379124	6379372	1487	+	NA	Tstart=819;Tend=1033;ID=RND-4_FAMILY-12;shortTE=F
CM029548.1	RepeatMasker	Unknown	6382031	6382297	1981	+	NA	Tstart=966;Tend=1233;ID=RND-6_FAMILY-35;shortTE=F
CM029548.1	RepeatMasker	Unknown	6383176	6383282	406	+	NA	Tstart=910;Tend=1018;ID=RND-1_FAMILY-801;shortTE=F
CM029548.1	RepeatMasker	DNA/hAT-Charlie	6384077	6384283	1523	-	NA	Tstart=968;Tend=1175;ID=RND-6_FAMILY-6777;shortTE=F
CM029548.1	RepeatMasker	Unknown	6384078	6384313	1120	+	NA	Tstart=1428;Tend=1664;ID=RND-1_FAMILY-527;shortTE=F
CM029548.1	RepeatMasker	Unknown	6385301	6385498	982	+	NA	Tstart=981;Tend=1180;ID=RND-6_FAMILY-2755;shortTE=F
CM029548.1	RepeatMasker	DNA/TcMar-Tigger	6385974	6386104	477	+	NA	Tstart=662;Tend=812;ID=RND-6_FAMILY-1492;shortTE=F
CM029548.1	RepeatMasker	Unknown	6386673	6387003	1936	+	NA	Tstart=1962;Tend=2271;ID=RND-5_FAMILY-727;shortTE=F
CM029548.1	RepeatMasker	Unknown	6387100	6387588	2300	+	NA	Tstart=941;Tend=1346;ID=RND-6_FAMILY-2652;shortTE=F
CM029548.1	RepeatMasker	DNA/CMC-EnSpm	6388531	6388786	1060	-	NA	Tstart=4207;Tend=4472;ID=RND-6_FAMILY-9514;shortTE=F
CM029548.1	RepeatMasker	DNA/hAT-Charlie	6388581	6388790	1480	+	NA	Tstart=959;Tend=1174;ID=RND-6_FAMILY-6777;shortTE=F
CM029548.1	RepeatMasker	Unknown	6389513	6389774	1256	-	NA	Tstart=822;Tend=1105;ID=RND-4_FAMILY-875;shortTE=F
CM029548.1	RepeatMasker	Unknown	6390128	6390296	1083	+	NA	Tstart=918;Tend=1083;ID=RND-1_FAMILY-137;shortTE=F
CM029548.1	RepeatMasker	LINE/I-Jockey	6392277	6394060	16081	+	NA	Tstart=1;Tend=1784;ID=RND-6_FAMILY-9499;shortTE=F
CM029548.1	RepeatMasker	Unknown	6397108	6397225	495	-	NA	Tstart=1625;Tend=1736;ID=RND-6_FAMILY-1014;shortTE=F
CM029548.1	RepeatMasker	Unknown	6397880	6398131	1628	+	NA	Tstart=854;Tend=1167;ID=RND-5_FAMILY-1487;shortTE=F
CM029548.1	RepeatMasker	Unknown	6398578	6398706	479	-	NA	Tstart=2305;Tend=2428;ID=RND-5_FAMILY-3489;shortTE=F
CM029548.1	RepeatMasker	Unknown	6398829	6399062	591	-	NA	Tstart=2599;Tend=2826;ID=RND-5_FAMILY-1083;shortTE=F
CM029548.1	RepeatMasker	DNA/hAT-Charlie	6399229	6399442	1598	-	NA	Tstart=956;Tend=1175;ID=RND-6_FAMILY-6777;shortTE=F
CM029548.1	RepeatMasker	Unknown	6399797	6400431	2189	-	NA	Tstart=816;Tend=1653;ID=RND-6_FAMILY-49;shortTE=F;TEgroup=ctg_3|RND-6_FAMILY-49|4
CM029548.1	RepeatMasker	LTR/ERV1	6401599	6401840	1502	-	NA	Tstart=847;Tend=1088;ID=RND-6_FAMILY-1988;shortTE=F
CM029548.1	RepeatMasker	Unknown	6402282	6402499	1014	+	NA	Tstart=1051;Tend=1243;ID=RND-4_FAMILY-875;shortTE=F
CM029548.1	RepeatMasker	DNA/hAT-Charlie	6405209	6405426	1670	-	NA	Tstart=954;Tend=1169;ID=RND-6_FAMILY-6777;shortTE=F
CM029548.1	RepeatMasker	Unknown	6406274	6406479	1041	+	NA	Tstart=825;Tend=1034;ID=RND-4_FAMILY-12;shortTE=F
CM029548.1	RepeatMasker	RC/Helitron	6411243	6412045	6224	-	NA	Tstart=1359;Tend=2191;ID=RND-4_FAMILY-19;shortTE=F
CM029548.1	RepeatMasker	LTR/ERV1	6416362	6416871	2255	-	NA	Tstart=843;Tend=1305;ID=RND-6_FAMILY-1988;shortTE=F
CM029548.1	RepeatMasker	Unknown	6416655	6416897	992	+	NA	Tstart=316;Tend=554;ID=RND-4_FAMILY-349;shortTE=F
CM029548.1	RepeatMasker	LINE/Penelope	6417168	6417481	413	+	NA	Tstart=819;Tend=934;ID=RND-6_FAMILY-5891;shortTE=F;TEgroup=ctg_3|RND-6_FAMILY-5891|8
CM029548.1	RepeatMasker	DNA/hAT-Charlie	6419094	6419360	1418	+	NA	Tstart=908;Tend=1173;ID=RND-6_FAMILY-6777;shortTE=F
CM029548.1	RepeatMasker	Unknown	6419140	6419361	1606	-	NA	Tstart=905;Tend=1122;ID=RND-6_FAMILY-425;shortTE=F
CM029548.1	RepeatMasker	Unknown	6419996	6420233	616	+	NA	Tstart=1749;Tend=1995;ID=RND-6_FAMILY-6534;shortTE=F
CM029548.1	RepeatMasker	Unknown	6420030	6420235	1184	-	NA	Tstart=815;Tend=1036;ID=RND-4_FAMILY-12;shortTE=F
CM029548.1	RepeatMasker	Unknown	6421172	6421402	442	-	NA	Tstart=535;Tend=773;ID=RND-6_FAMILY-1375;shortTE=F
CM029548.1	RepeatMasker	Unknown	6421659	6423733	17840	+	NA	Tstart=795;Tend=2882;ID=RND-6_FAMILY-3080;shortTE=F
CM029548.1	RepeatMasker	Unknown	6423858	6423975	692	-	NA	Tstart=1158;Tend=1270;ID=RND-5_FAMILY-2829;shortTE=F
CM029548.1	RepeatMasker	Unknown	6425021	6425188	810	-	NA	Tstart=1190;Tend=1374;ID=RND-6_FAMILY-1348;shortTE=F
CM029548.1	RepeatMasker	Unknown	6425434	6425551	548	+	NA	Tstart=736;Tend=851;ID=RND-6_FAMILY-1348;shortTE=F
CM029548.1	RepeatMasker	Unknown	6427193	6427458	1379	+	NA	Tstart=815;Tend=1139;ID=RND-6_FAMILY-5246;shortTE=F
CM029548.1	RepeatMasker	Unknown	6428127	6428344	1658	+	NA	Tstart=816;Tend=1033;ID=RND-4_FAMILY-12;shortTE=F
CM029548.1	RepeatMasker	Unknown	6436824	6436993	428	+	NA	Tstart=2228;Tend=2397;ID=RND-6_FAMILY-2528;shortTE=F
CM029548.1	RepeatMasker	SINE	6437718	6437960	1197	+	NA	Tstart=801;Tend=1069;ID=RND-6_FAMILY-1645;shortTE=F
CM029548.1	RepeatMasker	Unknown	6437752	6437958	1574	-	NA	Tstart=912;Tend=1115;ID=RND-6_FAMILY-2033;shortTE=F
CM029548.1	RepeatMasker	Unknown	6441228	6441374	442	-	NA	Tstart=492;Tend=666;ID=RND-6_FAMILY-7922;shortTE=F
CM029548.1	RepeatMasker	Unknown	6441743	6443382	8640	+	NA	Tstart=503;Tend=3839;ID=RND-5_FAMILY-3489;shortTE=F;TEgroup=ctg_3|RND-5_FAMILY-3489|5
CM029548.1	RepeatMasker	Unknown	6444358	6444612	1180	+	NA	Tstart=902;Tend=1122;ID=RND-6_FAMILY-425;shortTE=F
CM029548.1	RepeatMasker	Unknown	6444930	6445147	464	-	NA	Tstart=2501;Tend=2712;ID=RND-6_FAMILY-3739;shortTE=F
CM029548.1	RepeatMasker	Unknown	6444989	6445180	729	+	NA	Tstart=1658;Tend=1869;ID=RND-4_FAMILY-875;shortTE=F
CM029548.1	RepeatMasker	Unknown	6445893	6446083	773	+	NA	Tstart=786;Tend=967;ID=RND-5_FAMILY-4284;shortTE=F
CM029548.1	RepeatMasker	Unknown	6446291	6447545	9606	+	NA	Tstart=776;Tend=2034;ID=RND-5_FAMILY-1838;shortTE=F
CM029548.1	RepeatMasker	SINE	6448314	6448531	1468	+	NA	Tstart=836;Tend=1055;ID=RND-6_FAMILY-1645;shortTE=F
CM029548.1	RepeatMasker	Unknown	6448827	6449100	600	+	NA	Tstart=1537;Tend=1762;ID=RND-5_FAMILY-2871;shortTE=F
CM029548.1	RepeatMasker	Unknown	6449587	6449819	1511	-	NA	Tstart=791;Tend=1024;ID=RND-4_FAMILY-12;shortTE=F
CM029548.1	RepeatMasker	Unknown	6452017	6452319	998	-	NA	Tstart=273;Tend=531;ID=RND-1_FAMILY-204;shortTE=F
CM029548.1	RepeatMasker	DNA/hAT-Charlie	6452063	6452323	1224	+	NA	Tstart=956;Tend=1173;ID=RND-6_FAMILY-6777;shortTE=F
CM029548.1	RepeatMasker	Unknown	6452700	6452929	1675	+	NA	Tstart=1648;Tend=1877;ID=RND-4_FAMILY-875;shortTE=F
CM029548.1	RepeatMasker	Unknown	6454729	6455033	1149	-	NA	Tstart=1353;Tend=1624;ID=RND-5_FAMILY-4100;shortTE=F
CM029548.1	RepeatMasker	LINE/L2	6456710	6456957	738	-	NA	Tstart=697;Tend=941;ID=RND-5_FAMILY-363;shortTE=F
CM029548.1	RepeatMasker	Unknown	6458379	6458499	1035	+	NA	Tstart=990;Tend=1110;ID=RND-1_FAMILY-124;shortTE=F
CM029548.1	RepeatMasker	Unknown	6459296	6459469	645	-	NA	Tstart=744;Tend=910;ID=RND-4_FAMILY-349;shortTE=F
CM029548.1	RepeatMasker	Unknown	6459774	6460157	839	+	NA	Tstart=557;Tend=1056;ID=RND-6_FAMILY-4261;shortTE=F
CM029548.1	RepeatMasker	Unknown	6462224	6462448	1198	-	NA	Tstart=1055;Tend=1233;ID=RND-1_FAMILY-501;shortTE=F
CM029548.1	RepeatMasker	Unknown	6464226	6464492	891	-	NA	Tstart=527;Tend=803;ID=RND-6_FAMILY-1816;shortTE=F
CM029548.1	RepeatMasker	DNA/hAT-Charlie	6464259	6464494	1678	+	NA	Tstart=939;Tend=1174;ID=RND-6_FAMILY-6777;shortTE=F
CM029548.1	RepeatMasker	LINE/Penelope	6466219	6466320	534	-	NA	Tstart=780;Tend=882;ID=RND-6_FAMILY-5891;shortTE=F
CM029548.1	RepeatMasker	Unknown	6467222	6467436	849	-	NA	Tstart=932;Tend=1181;ID=RND-6_FAMILY-1216;shortTE=F
CM029548.1	RepeatMasker	Unknown	6467910	6468143	1641	-	NA	Tstart=872;Tend=1105;ID=RND-5_FAMILY-153;shortTE=F
CM029548.1	RepeatMasker	Unknown	6468699	6468899	501	+	NA	Tstart=1174;Tend=1332;ID=RND-6_FAMILY-6331;shortTE=F
CM029548.1	RepeatMasker	DNA/hAT-Charlie	6469679	6469891	1555	+	NA	Tstart=961;Tend=1173;ID=RND-6_FAMILY-6777;shortTE=F
CM029548.1	RepeatMasker	Unknown	6470398	6470614	1650	+	NA	Tstart=933;Tend=1154;ID=RND-1_FAMILY-152;shortTE=F
CM029548.1	RepeatMasker	RC/Helitron	6471089	6471822	4795	-	NA	Tstart=1368;Tend=2187;ID=RND-4_FAMILY-19;shortTE=F
CM029548.1	RepeatMasker	Unknown	6473646	6473919	1848	+	NA	Tstart=839;Tend=1166;ID=RND-6_FAMILY-41;shortTE=F
CM029548.1	RepeatMasker	LINE/L2	6474295	6474475	595	-	NA	Tstart=2005;Tend=2185;ID=RND-5_FAMILY-86;shortTE=F
CM029548.1	RepeatMasker	Unknown	6475660	6475925	1474	+	NA	Tstart=1448;Tend=1710;ID=RND-6_FAMILY-1499;shortTE=F
CM029548.1	RepeatMasker	Unknown	6476336	6476627	2089	+	NA	Tstart=944;Tend=1231;ID=RND-6_FAMILY-35;shortTE=F
CM029548.1	RepeatMasker	Unknown	6476986	6477239	2238	-	NA	Tstart=918;Tend=1170;ID=RND-6_FAMILY-3469;shortTE=F
CM029548.1	RepeatMasker	DNA/hAT-Tip100	6478497	6479946	2857	+	NA	Tstart=180;Tend=1532;ID=RND-5_FAMILY-2940;shortTE=F;TEgroup=ctg_3|RND-5_FAMILY-2940|2
CM029548.1	RepeatMasker	Unknown	6480131	6480377	1375	-	NA	Tstart=791;Tend=1141;ID=RND-6_FAMILY-5246;shortTE=F
CM029548.1	RepeatMasker	Unknown	6480857	6481109	778	-	NA	Tstart=1535;Tend=1781;ID=RND-5_FAMILY-2871;shortTE=F
CM029548.1	RepeatMasker	Unknown	6481211	6481317	689	-	NA	Tstart=2819;Tend=2911;ID=RND-6_FAMILY-4261;shortTE=F
CM029548.1	RepeatMasker	Unknown	6482992	6483198	1582	+	NA	Tstart=970;Tend=1173;ID=RND-6_FAMILY-2755;shortTE=F
CM029548.1	RepeatMasker	Unknown	6483626	6483728	455	+	NA	Tstart=3362;Tend=3468;ID=RND-5_FAMILY-727;shortTE=F
CM029548.1	RepeatMasker	Unknown	6485017	6485511	3803	+	NA	Tstart=1016;Tend=1527;ID=RND-6_FAMILY-2174;shortTE=F
CM029548.1	RepeatMasker	Unknown	6486083	6486821	5237	+	NA	Tstart=888;Tend=1627;ID=RND-4_FAMILY-23;shortTE=F
CM029548.1	RepeatMasker	Unknown	6487854	6488120	1014	+	NA	Tstart=1651;Tend=1915;ID=RND-5_FAMILY-153;shortTE=F
CM029548.1	RepeatMasker	DNA/hAT-Charlie	6489766	6489985	1618	-	NA	Tstart=956;Tend=1175;ID=RND-6_FAMILY-6777;shortTE=F
CM029548.1	RepeatMasker	Unknown	6491590	6491694	615	-	NA	Tstart=1949;Tend=2047;ID=RND-1_FAMILY-741;shortTE=F
CM029548.1	RepeatMasker	RC/Helitron	6492841	6493652	6720	+	NA	Tstart=868;Tend=1701;ID=RND-4_FAMILY-36;shortTE=F
CM029548.1	RepeatMasker	Unknown	6494045	6494270	1337	-	NA	Tstart=816;Tend=1036;ID=RND-4_FAMILY-12;shortTE=F
CM029548.1	RepeatMasker	Unknown	6494853	6495012	645	-	NA	Tstart=2348;Tend=2490;ID=RND-1_FAMILY-56;shortTE=F
CM029548.1	RepeatMasker	DNA/Academ-1	6494873	6495037	594	-	NA	Tstart=1657;Tend=1857;ID=RND-6_FAMILY-2507;shortTE=F
CM029548.1	RepeatMasker	Unknown	6495136	6495406	1434	+	NA	Tstart=905;Tend=1122;ID=RND-6_FAMILY-425;shortTE=F
CM029548.1	RepeatMasker	Unknown	6495171	6495433	1100	-	NA	Tstart=897;Tend=1167;ID=RND-5_FAMILY-1487;shortTE=F
CM029548.1	RepeatMasker	Unknown	6496776	6497116	1451	-	NA	Tstart=907;Tend=1210;ID=RND-6_FAMILY-5246;shortTE=F
CM029548.1	RepeatMasker	Unknown	6497760	6498216	2937	-	NA	Tstart=858;Tend=1284;ID=RND-6_FAMILY-43;shortTE=F
CM029548.1	RepeatMasker	Unknown	6498485	6498669	858	-	NA	Tstart=823;Tend=1007;ID=RND-1_FAMILY-537;shortTE=F
CM029548.1	RepeatMasker	Unknown	6499978	6500158	519	+	NA	Tstart=1333;Tend=1513;ID=RND-6_FAMILY-7922;shortTE=F
CM029548.1	RepeatMasker	Unknown	6500497	6500743	1755	-	NA	Tstart=905;Tend=1122;ID=RND-6_FAMILY-425;shortTE=F
CM029548.1	RepeatMasker	Unknown	6500526	6500774	1444	+	NA	Tstart=873;Tend=1116;ID=RND-5_FAMILY-153;shortTE=F
CM029548.1	RepeatMasker	Unknown	6502894	6503212	1479	+	NA	Tstart=906;Tend=1200;ID=RND-6_FAMILY-425;shortTE=F
CM029548.1	RepeatMasker	RC/Helitron	6503176	6504099	6352	-	NA	Tstart=806;Tend=1721;ID=RND-4_FAMILY-36;shortTE=F
CM029548.1	RepeatMasker	LINE/L2	6505237	6505373	1062	+	NA	Tstart=2356;Tend=2491;ID=RND-5_FAMILY-494;shortTE=F
CM029548.1	RepeatMasker	Unknown	6505689	6505909	937	-	NA	Tstart=1194;Tend=1421;ID=RND-6_FAMILY-1097;shortTE=F
CM029548.1	RepeatMasker	RC/Helitron	6505907	6506623	5274	+	NA	Tstart=910;Tend=1654;ID=RND-1_FAMILY-69;shortTE=F
CM029548.1	RepeatMasker	Unknown	6507523	6507743	1038	+	NA	Tstart=2205;Tend=2424;ID=RND-6_FAMILY-2528;shortTE=F
CM029548.1	RepeatMasker	Unknown	6507819	6508228	2587	-	NA	Tstart=995;Tend=1388;ID=RND-6_FAMILY-629;shortTE=F
CM029548.1	RepeatMasker	SINE	6509648	6509864	1643	-	NA	Tstart=837;Tend=1053;ID=RND-6_FAMILY-1645;shortTE=F
CM029548.1	RepeatMasker	Unknown	6511151	6511398	1442	+	NA	Tstart=816;Tend=1035;ID=RND-4_FAMILY-12;shortTE=F
CM029548.1	RepeatMasker	Unknown	6511797	6511918	724	-	NA	Tstart=5806;Tend=5925;ID=RND-1_FAMILY-678;shortTE=F
CM029548.1	RepeatMasker	Unknown	6512116	6512223	695	-	NA	Tstart=2820;Tend=2911;ID=RND-6_FAMILY-4261;shortTE=F
CM029548.1	RepeatMasker	Unknown	6512298	6512411	927	-	NA	Tstart=1119;Tend=1232;ID=RND-1_FAMILY-198;shortTE=F
CM029548.1	RepeatMasker	Unknown	6516166	6516627	595	+	NA	Tstart=985;Tend=1568;ID=RND-1_FAMILY-35;shortTE=F
CM029548.1	RepeatMasker	Unknown	6517608	6517831	1215	-	NA	Tstart=780;Tend=1040;ID=RND-5_FAMILY-4284;shortTE=F
CM029548.1	RepeatMasker	Unknown	6518026	6518143	738	-	NA	Tstart=902;Tend=1019;ID=RND-6_FAMILY-4614;shortTE=F
CM029548.1	RepeatMasker	Unknown	6519281	6519798	441	+	NA	Tstart=422;Tend=929;ID=RND-6_FAMILY-1561;shortTE=F
CM029548.1	RepeatMasker	LTR/ERV1	6519586	6519799	840	-	NA	Tstart=1545;Tend=1779;ID=RND-6_FAMILY-1988;shortTE=F
CM029548.1	RepeatMasker	SINE	6519616	6519807	939	+	NA	Tstart=847;Tend=1063;ID=RND-6_FAMILY-1645;shortTE=F
CM029548.1	RepeatMasker	Unknown	6520241	6520398	1048	+	NA	Tstart=818;Tend=959;ID=RND-4_FAMILY-12;shortTE=F
CM029548.1	RepeatMasker	Unknown	6522032	6523474	10168	+	NA	Tstart=873;Tend=2333;ID=RND-5_FAMILY-1838;shortTE=F
CM029548.1	RepeatMasker	DNA/hAT	6523810	6524118	1690	+	NA	Tstart=963;Tend=1307;ID=RND-5_FAMILY-158;shortTE=F
CM029548.1	RepeatMasker	DNA/hAT-Charlie	6524858	6525075	1549	+	NA	Tstart=956;Tend=1173;ID=RND-6_FAMILY-6777;shortTE=F
CM029548.1	RepeatMasker	LINE/I-Jockey	6524863	6525103	1098	-	NA	Tstart=1253;Tend=1510;ID=RND-6_FAMILY-9435;shortTE=F
CM029548.1	RepeatMasker	Unknown	6525615	6525956	2405	-	NA	Tstart=703;Tend=1052;ID=RND-6_FAMILY-1374;shortTE=F
CM029548.1	RepeatMasker	LINE/RTE-X	6526373	6526484	570	+	NA	Tstart=2137;Tend=2238;ID=RND-5_FAMILY-1062;shortTE=F
CM029548.1	RepeatMasker	Unknown	6526385	6526494	649	-	NA	Tstart=2812;Tend=2912;ID=RND-6_FAMILY-4261;shortTE=F
CM029548.1	RepeatMasker	Unknown	6527679	6527788	436	-	NA	Tstart=847;Tend=958;ID=RND-1_FAMILY-537;shortTE=F
CM029548.1	RepeatMasker	Unknown	6527818	6528750	6901	+	NA	Tstart=774;Tend=1765;ID=RND-1_FAMILY-675;shortTE=F
CM029548.1	RepeatMasker	Unknown	6529054	6529303	2132	+	NA	Tstart=921;Tend=1170;ID=RND-6_FAMILY-3469;shortTE=F
CM029548.1	RepeatMasker	Unknown	6530373	6530661	1389	+	NA	Tstart=917;Tend=1192;ID=RND-6_FAMILY-5246;shortTE=F
CM029548.1	RepeatMasker	Unknown	6532665	6532927	1195	-	NA	Tstart=789;Tend=1049;ID=RND-1_FAMILY-585;shortTE=F
CM029548.1	RepeatMasker	DNA/hAT-Charlie	6532714	6532928	1516	+	NA	Tstart=954;Tend=1174;ID=RND-6_FAMILY-6777;shortTE=F
CM029548.1	RepeatMasker	Unknown	6532717	6532959	717	+	NA	Tstart=2167;Tend=2415;ID=RND-1_FAMILY-150;shortTE=F
CM029548.1	RepeatMasker	Unknown	6534275	6534490	1715	-	NA	Tstart=951;Tend=1166;ID=RND-5_FAMILY-1487;shortTE=F
CM029548.1	RepeatMasker	Unknown	6535488	6535734	1450	+	NA	Tstart=1626;Tend=1872;ID=RND-4_FAMILY-875;shortTE=F
CM029548.1	RepeatMasker	DNA	6535519	6535735	1662	+	NA	Tstart=756;Tend=972;ID=RND-6_FAMILY-1340;shortTE=F
CM029548.1	RepeatMasker	Unknown	6536331	6536443	776	+	NA	Tstart=699;Tend=811;ID=RND-1_FAMILY-825;shortTE=F
CM029548.1	RepeatMasker	Unknown	6536345	6536969	2831	-	NA	Tstart=374;Tend=1030;ID=RND-4_FAMILY-349;shortTE=F
CM029548.1	RepeatMasker	Unknown	6537740	6537987	1739	-	NA	Tstart=904;Tend=1122;ID=RND-6_FAMILY-425;shortTE=F
CM029548.1	RepeatMasker	Unknown	6537773	6538013	1139	+	NA	Tstart=45;Tend=282;ID=RND-1_FAMILY-709;shortTE=F
CM029548.1	RepeatMasker	Unknown	6538568	6539297	6061	+	NA	Tstart=976;Tend=1751;ID=RND-5_FAMILY-1305;shortTE=F
CM029548.1	RepeatMasker	Unknown	6541642	6541930	619	+	NA	Tstart=786;Tend=1062;ID=RND-1_FAMILY-801;shortTE=F
CM029548.1	RepeatMasker	RC/Helitron	6542491	6543333	5730	-	NA	Tstart=1360;Tend=2187;ID=RND-4_FAMILY-19;shortTE=F
CM029548.1	RepeatMasker	Unknown	6544467	6544611	871	-	NA	Tstart=6389;Tend=6540;ID=RND-6_FAMILY-825;shortTE=F
CM029548.1	RepeatMasker	LTR/ERV1	6544864	6545098	1600	-	NA	Tstart=846;Tend=1080;ID=RND-6_FAMILY-1988;shortTE=F
CM029548.1	RepeatMasker	Unknown	6544889	6545128	1608	-	NA	Tstart=948;Tend=1213;ID=RND-5_FAMILY-1487;shortTE=F
CM029548.1	RepeatMasker	Unknown	6546805	6546964	651	+	NA	Tstart=1827;Tend=1988;ID=RND-6_FAMILY-3929;shortTE=F
CM029548.1	RepeatMasker	LINE/L2	6547389	6547801	2046	-	NA	Tstart=1492;Tend=1900;ID=RND-5_FAMILY-2725;shortTE=F
CM029548.1	RepeatMasker	SINE	6547982	6548214	1475	+	NA	Tstart=838;Tend=1054;ID=RND-6_FAMILY-1645;shortTE=F
CM029548.1	RepeatMasker	Unknown	6548690	6549234	1686	-	NA	Tstart=951;Tend=1874;ID=RND-5_FAMILY-1487;shortTE=F
CM029548.1	RepeatMasker	Unknown	6549572	6549762	603	-	NA	Tstart=1036;Tend=1241;ID=RND-1_FAMILY-197;shortTE=F
CM029548.1	RepeatMasker	LTR/ERV1	6550657	6550878	1626	-	NA	Tstart=845;Tend=1067;ID=RND-6_FAMILY-1988;shortTE=F
CM029548.1	RepeatMasker	DNA/TcMar-Tigger	6550660	6550905	959	-	NA	Tstart=642;Tend=877;ID=RND-6_FAMILY-1492;shortTE=F
CM029548.1	RepeatMasker	Unknown	6553470	6554336	6672	-	NA	Tstart=834;Tend=1719;ID=RND-6_FAMILY-535;shortTE=F
CM029548.1	RepeatMasker	DNA	6556117	6556545	3637	-	NA	Tstart=922;Tend=1349;ID=RND-1_FAMILY-196;shortTE=F
CM029548.1	RepeatMasker	DNA/hAT-Charlie	6557536	6557769	1568	+	NA	Tstart=953;Tend=1172;ID=RND-6_FAMILY-6777;shortTE=F
CM029548.1	RepeatMasker	DNA/Crypton-I	6558544	6559194	985	-	NA	Tstart=832;Tend=1367;ID=RND-5_FAMILY-366;shortTE=F;TEgroup=ctg_3|RND-5_FAMILY-366|2
CM029548.1	RepeatMasker	Unknown	6559343	6559832	4077	-	NA	Tstart=883;Tend=1372;ID=RND-1_FAMILY-204;shortTE=F
CM029548.1	RepeatMasker	DNA/Crypton-I	6559822	6560396	3297	+	NA	Tstart=999;Tend=1534;ID=RND-5_FAMILY-366;shortTE=F
CM029548.1	RepeatMasker	Unknown	6561056	6561300	1024	-	NA	Tstart=1481;Tend=1730;ID=RND-1_FAMILY-232;shortTE=F
CM029548.1	RepeatMasker	Unknown	6561085	6561343	1558	+	NA	Tstart=874;Tend=1131;ID=RND-5_FAMILY-153;shortTE=F
CM029548.1	RepeatMasker	LTR/ERV1	6561698	6562034	734	+	NA	Tstart=262;Tend=581;ID=RND-6_FAMILY-1988;shortTE=F
CM029548.1	RepeatMasker	Unknown	6561835	6562048	1682	-	NA	Tstart=909;Tend=1122;ID=RND-6_FAMILY-425;shortTE=F
CM029548.1	RepeatMasker	DNA/TcMar-Tigger	6562897	6563146	1040	-	NA	Tstart=662;Tend=910;ID=RND-6_FAMILY-1492;shortTE=F
CM029548.1	RepeatMasker	DNA/hAT-Charlie	6562925	6563148	1576	-	NA	Tstart=954;Tend=1176;ID=RND-6_FAMILY-6777;shortTE=F
CM029548.1	RepeatMasker	Unknown	6565931	6566136	593	-	NA	Tstart=957;Tend=1153;ID=RND-6_FAMILY-2344;shortTE=F
CM029548.1	RepeatMasker	DNA/hAT-Charlie	6567175	6567419	1727	-	NA	Tstart=931;Tend=1175;ID=RND-6_FAMILY-6777;shortTE=F
CM029548.1	RepeatMasker	Unknown	6568109	6568770	2155	+	NA	Tstart=1410;Tend=2050;ID=RND-5_FAMILY-738;shortTE=F
CM029548.1	RepeatMasker	Unknown	6568295	6568927	3015	-	NA	Tstart=2670;Tend=3193;ID=RND-6_FAMILY-772;shortTE=F
CM029548.1	RepeatMasker	Unknown	6569441	6569557	567	+	NA	Tstart=1784;Tend=1910;ID=RND-6_FAMILY-652;shortTE=F
CM029548.1	RepeatMasker	LINE/CR1	6569885	6570055	531	+	NA	Tstart=1937;Tend=2106;ID=RND-6_FAMILY-808;shortTE=F
CM029548.1	RepeatMasker	DNA/hAT-Charlie	6570224	6570445	1671	-	NA	Tstart=953;Tend=1172;ID=RND-6_FAMILY-6777;shortTE=F
CM029548.1	RepeatMasker	Unknown	6571112	6571408	1608	+	NA	Tstart=919;Tend=1311;ID=RND-6_FAMILY-5246;shortTE=F
CM029548.1	RepeatMasker	Unknown	6572473	6572615	443	-	NA	Tstart=909;Tend=1041;ID=RND-1_FAMILY-801;shortTE=F
CM029548.1	RepeatMasker	DNA/Academ-1	6572507	6572662	405	+	NA	Tstart=1657;Tend=1857;ID=RND-6_FAMILY-2507;shortTE=F
CM029548.1	RepeatMasker	Unknown	6572535	6572665	601	+	NA	Tstart=2352;Tend=2476;ID=RND-1_FAMILY-56;shortTE=F
CM029548.1	RepeatMasker	Unknown	6573168	6573385	730	-	NA	Tstart=957;Tend=1170;ID=RND-6_FAMILY-884;shortTE=F
CM029548.1	RepeatMasker	Unknown	6573587	6573866	1720	-	NA	Tstart=950;Tend=1234;ID=RND-5_FAMILY-1487;shortTE=F
CM029548.1	RepeatMasker	Unknown	6573701	6573887	735	+	NA	Tstart=1103;Tend=1284;ID=RND-6_FAMILY-5355;shortTE=F
CM029548.1	RepeatMasker	DNA/hAT-Charlie	6574623	6574840	1606	+	NA	Tstart=954;Tend=1171;ID=RND-6_FAMILY-6777;shortTE=F
CM029548.1	RepeatMasker	Unknown	6575440	6575835	3214	+	NA	Tstart=1148;Tend=1551;ID=RND-4_FAMILY-218;shortTE=F
CM029548.1	RepeatMasker	Unknown	6578929	6579195	991	-	NA	Tstart=60;Tend=317;ID=RND-6_FAMILY-2653;shortTE=F
CM029548.1	RepeatMasker	DNA/hAT-Charlie	6578980	6579200	1592	+	NA	Tstart=956;Tend=1175;ID=RND-6_FAMILY-6777;shortTE=F
CM029548.1	RepeatMasker	Unknown	6579274	6579464	605	-	NA	Tstart=2228;Tend=2421;ID=RND-6_FAMILY-2528;shortTE=F
CM029548.1	RepeatMasker	Unknown	6579500	6579748	817	-	NA	Tstart=176;Tend=425;ID=RND-1_FAMILY-759;shortTE=F
CM029548.1	RepeatMasker	Unknown	6580157	6580458	1534	+	NA	Tstart=4190;Tend=4486;ID=RND-6_FAMILY-1277;shortTE=F
CM029548.1	RepeatMasker	Unknown	6581891	6582145	1083	+	NA	Tstart=1497;Tend=1747;ID=RND-6_FAMILY-1939;shortTE=F
CM029548.1	RepeatMasker	Unknown	6581939	6582146	1607	-	NA	Tstart=821;Tend=1028;ID=RND-4_FAMILY-12;shortTE=F
CM029548.1	RepeatMasker	Unknown	6586276	6586926	5642	-	NA	Tstart=1341;Tend=1991;ID=RND-6_FAMILY-357;shortTE=F
CM029548.1	RepeatMasker	Unknown	6586952	6587304	2557	+	NA	Tstart=1509;Tend=1860;ID=RND-1_FAMILY-406;shortTE=F
CM029548.1	RepeatMasker	SINE	6587492	6587751	1479	+	NA	Tstart=834;Tend=1053;ID=RND-6_FAMILY-1645;shortTE=F
CM029548.1	RepeatMasker	Unknown	6588418	6588641	765	-	NA	Tstart=1481;Tend=1729;ID=RND-1_FAMILY-232;shortTE=F
CM029548.1	RepeatMasker	Unknown	6588445	6588680	1561	+	NA	Tstart=924;Tend=1121;ID=RND-6_FAMILY-2033;shortTE=F
CM029548.1	RepeatMasker	DNA/hAT-Charlie	6589596	6589814	1725	+	NA	Tstart=954;Tend=1172;ID=RND-6_FAMILY-6777;shortTE=F
CM029548.1	RepeatMasker	Unknown	6595368	6595651	1767	-	NA	Tstart=951;Tend=1167;ID=RND-5_FAMILY-1487;shortTE=F
CM029548.1	RepeatMasker	LTR/ERV1	6596264	6596497	1727	+	NA	Tstart=846;Tend=1080;ID=RND-6_FAMILY-1988;shortTE=F
CM029548.1	RepeatMasker	Unknown	6597257	6597442	1003	-	NA	Tstart=2799;Tend=2973;ID=RND-6_FAMILY-600;shortTE=F
CM029548.1	RepeatMasker	DNA/TcMar-Tc1	6598900	6599505	4652	-	NA	Tstart=937;Tend=1540;ID=RND-6_FAMILY-12238;shortTE=F;TEgroup=ctg_3|RND-6_FAMILY-12238|2
CM029548.1	RepeatMasker	Unknown	6599706	6599831	843	+	NA	Tstart=3354;Tend=3482;ID=RND-5_FAMILY-727;shortTE=F
CM029548.1	RepeatMasker	LTR/ERV1	6601320	6601549	1742	+	NA	Tstart=1088;Tend=1317;ID=RND-6_FAMILY-1988;shortTE=F
CM029548.1	RepeatMasker	Unknown	6603032	6603627	3252	+	NA	Tstart=5157;Tend=6048;ID=RND-1_FAMILY-108;shortTE=F;TEgroup=ctg_3|RND-1_FAMILY-108|17
CM029548.1	RepeatMasker	Unknown	6604376	6604576	590	-	NA	Tstart=1001;Tend=1201;ID=RND-6_FAMILY-2727;shortTE=F
CM029548.1	RepeatMasker	Unknown	6605524	6605832	2167	+	NA	Tstart=937;Tend=1228;ID=RND-1_FAMILY-198;shortTE=F
CM029548.1	RepeatMasker	LINE/Penelope	6607504	6607614	591	+	NA	Tstart=817;Tend=923;ID=RND-6_FAMILY-5891;shortTE=F
CM029548.1	RepeatMasker	Unknown	6607516	6607695	1007	-	NA	Tstart=946;Tend=1128;ID=RND-6_FAMILY-4706;shortTE=F
CM029548.1	RepeatMasker	SINE	6608329	6608546	1610	-	NA	Tstart=838;Tend=1054;ID=RND-6_FAMILY-1645;shortTE=F
CM029548.1	RepeatMasker	SINE/U	6609274	6609408	1089	+	NA	Tstart=527;Tend=661;ID=RND-6_FAMILY-8565;shortTE=F
CM029548.1	RepeatMasker	Unknown	6609827	6610126	1144	+	NA	Tstart=1558;Tend=1867;ID=RND-6_FAMILY-652;shortTE=F
CM029548.1	RepeatMasker	DNA/hAT-Charlie	6610909	6611123	1532	-	NA	Tstart=956;Tend=1170;ID=RND-6_FAMILY-6777;shortTE=F
CM029548.1	RepeatMasker	Unknown	6611795	6611911	625	-	NA	Tstart=1025;Tend=1138;ID=RND-6_FAMILY-2033;shortTE=F
CM029548.1	RepeatMasker	Unknown	6614241	6614399	415	+	NA	Tstart=1164;Tend=1346;ID=RND-6_FAMILY-4245;shortTE=F
CM029548.1	RepeatMasker	Unknown	6614440	6614926	2638	-	NA	Tstart=1254;Tend=1741;ID=RND-5_FAMILY-1838;shortTE=F
CM029548.1	RepeatMasker	Unknown	6616545	6616658	451	-	NA	Tstart=939;Tend=1041;ID=RND-1_FAMILY-801;shortTE=F
CM029548.1	RepeatMasker	Unknown	6616579	6616722	561	+	NA	Tstart=2332;Tend=2476;ID=RND-1_FAMILY-56;shortTE=F
CM029548.1	RepeatMasker	DNA/hAT	6619428	6619905	3416	-	NA	Tstart=448;Tend=909;ID=RND-5_FAMILY-2448;shortTE=F
CM029548.1	RepeatMasker	Unknown	6621564	6621676	420	-	NA	Tstart=1861;Tend=1974;ID=RND-6_FAMILY-3929;shortTE=F
CM029548.1	RepeatMasker	Unknown	6623892	6624389	4129	-	NA	Tstart=879;Tend=1368;ID=RND-1_FAMILY-204;shortTE=F
CM029548.1	RepeatMasker	Unknown	6626307	6626433	630	-	NA	Tstart=2820;Tend=2912;ID=RND-6_FAMILY-4261;shortTE=F
CM029548.1	RepeatMasker	Unknown	6628961	6629090	773	-	NA	Tstart=1220;Tend=1361;ID=RND-6_FAMILY-652;shortTE=F
CM029548.1	RepeatMasker	LINE/L2	6634830	6635015	658	-	NA	Tstart=1670;Tend=1879;ID=RND-6_FAMILY-1371;shortTE=F
CM029548.1	RepeatMasker	Unknown	6635025	6635199	1167	-	NA	Tstart=2252;Tend=2425;ID=RND-6_FAMILY-1277;shortTE=F
CM029548.1	RepeatMasker	Unknown	6635670	6635827	536	-	NA	Tstart=1827;Tend=1986;ID=RND-6_FAMILY-3929;shortTE=F
CM029548.1	RepeatMasker	LINE/L2	6636270	6636664	1108	-	NA	Tstart=2084;Tend=2492;ID=RND-5_FAMILY-494;shortTE=F
CM029548.1	RepeatMasker	Unknown	6636732	6636932	940	+	NA	Tstart=965;Tend=1174;ID=RND-6_FAMILY-5056;shortTE=F
CM029548.1	RepeatMasker	SINE	6638934	6639147	1415	-	NA	Tstart=842;Tend=1055;ID=RND-6_FAMILY-1645;shortTE=F
CM029548.1	RepeatMasker	Unknown	6640048	6640452	463	-	NA	Tstart=643;Tend=788;ID=RND-1_FAMILY-75;shortTE=F
CM029548.1	RepeatMasker	SINE	6640881	6641099	1590	+	NA	Tstart=836;Tend=1054;ID=RND-6_FAMILY-1645;shortTE=F
CM029548.1	RepeatMasker	Unknown	6641409	6641652	1324	-	NA	Tstart=951;Tend=1194;ID=RND-5_FAMILY-1487;shortTE=F
CM029548.1	RepeatMasker	DNA	6641437	6642019	2303	-	NA	Tstart=351;Tend=971;ID=RND-6_FAMILY-1340;shortTE=F
CM029548.1	RepeatMasker	DNA/hAT-Charlie	6642755	6642972	1670	-	NA	Tstart=956;Tend=1173;ID=RND-6_FAMILY-6777;shortTE=F
CM029548.1	RepeatMasker	Unknown	6642756	6643010	1566	+	NA	Tstart=1456;Tend=1711;ID=RND-6_FAMILY-1499;shortTE=F
CM029548.1	RepeatMasker	RC/Helitron	6643542	6644299	5361	+	NA	Tstart=938;Tend=1705;ID=RND-5_FAMILY-1089;shortTE=F
CM029548.1	RepeatMasker	RC/Helitron	6648300	6649127	6574	+	NA	Tstart=1368;Tend=2192;ID=RND-4_FAMILY-19;shortTE=F
CM029548.1	RepeatMasker	SINE	6650106	6650315	1489	-	NA	Tstart=837;Tend=1046;ID=RND-6_FAMILY-1645;shortTE=F
CM029548.1	RepeatMasker	Unknown	6652771	6653079	1398	-	NA	Tstart=860;Tend=1132;ID=RND-6_FAMILY-425;shortTE=F
CM029548.1	RepeatMasker	LINE/Dong-R4	6653757	6653936	440	+	NA	Tstart=79;Tend=260;ID=RND-6_FAMILY-582;shortTE=F
CM029548.1	RepeatMasker	Unknown	6659108	6659552	1291	+	NA	Tstart=996;Tend=1362;ID=RND-6_FAMILY-2541;shortTE=F
CM029548.1	RepeatMasker	Unknown	6662792	6662894	650	-	NA	Tstart=2821;Tend=2911;ID=RND-6_FAMILY-4261;shortTE=F
CM029548.1	RepeatMasker	Unknown	6663815	6663997	1247	-	NA	Tstart=1036;Tend=1216;ID=RND-6_FAMILY-35;shortTE=F
CM029548.1	RepeatMasker	Unknown	6664008	6664142	832	+	NA	Tstart=994;Tend=1134;ID=RND-6_FAMILY-6551;shortTE=F
CM029548.1	RepeatMasker	RC/Helitron	6664115	6664288	562	-	NA	Tstart=997;Tend=1162;ID=RND-4_FAMILY-19;shortTE=F
CM029548.1	RepeatMasker	Unknown	6666432	6666651	737	-	NA	Tstart=2206;Tend=2424;ID=RND-6_FAMILY-2528;shortTE=F
CM029548.1	RepeatMasker	Unknown	6666820	6667093	1045	+	NA	Tstart=904;Tend=1176;ID=RND-6_FAMILY-5246;shortTE=F
CM029548.1	RepeatMasker	Unknown	6667198	6667438	1550	+	NA	Tstart=957;Tend=1202;ID=RND-6_FAMILY-35;shortTE=F
CM029548.1	RepeatMasker	Unknown	6670065	6670412	1466	-	NA	Tstart=2154;Tend=2393;ID=RND-5_FAMILY-727;shortTE=F;TEgroup=ctg_3|RND-5_FAMILY-727|2
CM029548.1	RepeatMasker	Unknown	6671090	6671322	1396	-	NA	Tstart=1641;Tend=1872;ID=RND-4_FAMILY-875;shortTE=F
CM029548.1	RepeatMasker	DNA/hAT-Charlie	6674763	6675827	7921	-	NA	Tstart=817;Tend=1879;ID=RND-6_FAMILY-1351;shortTE=F
CM029548.1	RepeatMasker	Unknown	6678370	6678586	1359	+	NA	Tstart=817;Tend=1033;ID=RND-4_FAMILY-12;shortTE=F
CM029548.1	RepeatMasker	Unknown	6681159	6681424	2103	+	NA	Tstart=980;Tend=1246;ID=RND-1_FAMILY-197;shortTE=F
CM029548.1	RepeatMasker	Unknown	6681481	6681672	1303	+	NA	Tstart=910;Tend=1101;ID=RND-6_FAMILY-4614;shortTE=F
CM029548.1	RepeatMasker	Unknown	6682219	6682395	409	-	NA	Tstart=905;Tend=1073;ID=RND-6_FAMILY-5;shortTE=F
CM029548.1	RepeatMasker	Unknown	6682516	6682619	455	+	NA	Tstart=965;Tend=1057;ID=RND-1_FAMILY-801;shortTE=F
CM029548.1	RepeatMasker	DNA/hAT-Charlie	6683467	6683685	1515	-	NA	Tstart=960;Tend=1173;ID=RND-6_FAMILY-6777;shortTE=F
CM029548.1	RepeatMasker	Unknown	6683898	6684060	1393	+	NA	Tstart=953;Tend=1115;ID=RND-1_FAMILY-273;shortTE=F
CM029548.1	RepeatMasker	Unknown	6687385	6687669	591	-	NA	Tstart=891;Tend=1189;ID=RND-6_FAMILY-2727;shortTE=F
CM029548.1	RepeatMasker	Unknown	6689530	6689641	755	-	NA	Tstart=2302;Tend=2407;ID=RND-5_FAMILY-347;shortTE=F
CM029548.1	RepeatMasker	DNA/hAT-Charlie	6693463	6693679	1636	-	NA	Tstart=954;Tend=1170;ID=RND-6_FAMILY-6777;shortTE=F
CM029548.1	RepeatMasker	Unknown	6696735	6696926	1231	-	NA	Tstart=1658;Tend=1873;ID=RND-4_FAMILY-875;shortTE=F
CM029548.1	RepeatMasker	Unknown	6699238	6699491	1884	+	NA	Tstart=994;Tend=1244;ID=RND-1_FAMILY-197;shortTE=F
CM029548.1	RepeatMasker	Unknown	6700176	6700331	1166	+	NA	Tstart=2824;Tend=2978;ID=RND-6_FAMILY-600;shortTE=F
CM029548.1	RepeatMasker	Unknown	6700696	6700912	1470	+	NA	Tstart=923;Tend=1139;ID=RND-6_FAMILY-5246;shortTE=F
CM029548.1	RepeatMasker	Unknown	6704064	6704340	1734	-	NA	Tstart=911;Tend=1128;ID=RND-6_FAMILY-425;shortTE=F
CM029548.1	RepeatMasker	Unknown	6705145	6705266	530	-	NA	Tstart=920;Tend=1034;ID=RND-6_FAMILY-5385;shortTE=F
CM029548.1	RepeatMasker	Unknown	6706700	6707727	5560	+	NA	Tstart=1076;Tend=2335;ID=RND-5_FAMILY-1838;shortTE=F;TEgroup=ctg_3|RND-5_FAMILY-1838|11
CM029548.1	RepeatMasker	Unknown	6709426	6709677	1332	+	NA	Tstart=1418;Tend=1672;ID=RND-6_FAMILY-1499;shortTE=F
CM029548.1	RepeatMasker	SINE	6709462	6709677	1489	-	NA	Tstart=838;Tend=1054;ID=RND-6_FAMILY-1645;shortTE=F
CM029548.1	RepeatMasker	DNA/hAT-Charlie	6711661	6711884	1453	-	NA	Tstart=956;Tend=1174;ID=RND-6_FAMILY-6777;shortTE=F
CM029548.1	RepeatMasker	Unknown	6716602	6716816	1675	+	NA	Tstart=925;Tend=1139;ID=RND-6_FAMILY-5246;shortTE=F
CM029548.1	RepeatMasker	Unknown	6717497	6717708	715	+	NA	Tstart=4395;Tend=4570;ID=RND-6_FAMILY-4001;shortTE=F
CM029548.1	RepeatMasker	Unknown	6718010	6718127	582	+	NA	Tstart=2348;Tend=2461;ID=RND-1_FAMILY-56;shortTE=F
CM029548.1	RepeatMasker	Unknown	6719193	6719299	734	+	NA	Tstart=3609;Tend=3715;ID=RND-6_FAMILY-6534;shortTE=F
CM029548.1	RepeatMasker	Unknown	6720216	6720357	831	-	NA	Tstart=919;Tend=1033;ID=RND-4_FAMILY-12;shortTE=F
CM029548.1	RepeatMasker	Unknown	6721905	6722010	434	-	NA	Tstart=3202;Tend=3297;ID=RND-6_FAMILY-4001;shortTE=F
CM029548.1	RepeatMasker	Unknown	6722773	6722901	579	+	NA	Tstart=3100;Tend=3219;ID=RND-6_FAMILY-71;shortTE=F
CM029548.1	RepeatMasker	LINE/Penelope	6726323	6726428	688	-	NA	Tstart=1278;Tend=1383;ID=RND-6_FAMILY-5891;shortTE=F
CM029548.1	RepeatMasker	Unknown	6726430	6727336	3482	+	NA	Tstart=883;Tend=1369;ID=RND-1_FAMILY-204;shortTE=F;TEgroup=ctg_3|RND-1_FAMILY-204|5
CM029548.1	RepeatMasker	SINE	6728494	6728705	1403	-	NA	Tstart=840;Tend=1051;ID=RND-6_FAMILY-1645;shortTE=F
CM029548.1	RepeatMasker	Unknown	6729697	6732541	6908	+	NA	Tstart=6;Tend=2775;ID=RND-6_FAMILY-71;shortTE=F
CM029548.1	RepeatMasker	Unknown	6733584	6733831	1620	-	NA	Tstart=855;Tend=1068;ID=RND-6_FAMILY-5676;shortTE=F
CM029548.1	RepeatMasker	DNA	6733607	6733872	1494	+	NA	Tstart=759;Tend=1020;ID=RND-6_FAMILY-1340;shortTE=F
CM029548.1	RepeatMasker	DNA/hAT-Charlie	6735400	6735572	851	-	NA	Tstart=981;Tend=1157;ID=RND-6_FAMILY-6777;shortTE=F
CM029548.1	RepeatMasker	Unknown	6736904	6737042	525	-	NA	Tstart=881;Tend=1033;ID=RND-4_FAMILY-12;shortTE=F
CM029548.1	RepeatMasker	Unknown	6738247	6738444	831	+	NA	Tstart=959;Tend=1174;ID=RND-1_FAMILY-232;shortTE=F
CM029548.1	RepeatMasker	Unknown	6740628	6740959	2256	-	NA	Tstart=2627;Tend=2978;ID=RND-1_FAMILY-761;shortTE=F
CM029548.1	RepeatMasker	Unknown	6740960	6742209	7159	+	NA	Tstart=1751;Tend=3024;ID=RND-1_FAMILY-197;shortTE=F
CM029548.1	RepeatMasker	Unknown	6744428	6744658	1432	+	NA	Tstart=775;Tend=1062;ID=RND-4_FAMILY-349;shortTE=F
CM029548.1	RepeatMasker	Unknown	6747502	6747622	487	-	NA	Tstart=1041;Tend=1165;ID=RND-6_FAMILY-3366;shortTE=F
CM029548.1	RepeatMasker	LINE/L2	6747625	6747727	454	-	NA	Tstart=3225;Tend=3321;ID=RND-5_FAMILY-852;shortTE=F
CM029548.1	RepeatMasker	LTR/Copia	6748189	6748405	566	+	NA	Tstart=1446;Tend=1676;ID=RND-5_FAMILY-736;shortTE=F
CM029548.1	RepeatMasker	SINE	6748478	6748695	1663	-	NA	Tstart=837;Tend=1054;ID=RND-6_FAMILY-1645;shortTE=F
CM029548.1	RepeatMasker	Unknown	6749641	6750170	3657	+	NA	Tstart=769;Tend=1377;ID=RND-1_FAMILY-675;shortTE=F;TEgroup=ctg_3|RND-1_FAMILY-675|2
CM029548.1	RepeatMasker	DNA/hAT-Charlie	6750495	6750726	1681	-	NA	Tstart=941;Tend=1172;ID=RND-6_FAMILY-6777;shortTE=F
CM029548.1	RepeatMasker	Unknown	6750954	6751689	4325	-	NA	Tstart=896;Tend=1680;ID=RND-6_FAMILY-7806;shortTE=F
CM029548.1	RepeatMasker	Unknown	6752061	6752361	2342	+	NA	Tstart=944;Tend=1250;ID=RND-1_FAMILY-223;shortTE=F
CM029548.1	RepeatMasker	Unknown	6752965	6753422	2460	-	NA	Tstart=1185;Tend=1648;ID=RND-1_FAMILY-488;shortTE=F
CM029548.1	RepeatMasker	DNA/hAT-Charlie	6753531	6753787	1548	-	NA	Tstart=956;Tend=1209;ID=RND-1_FAMILY-396;shortTE=F
CM029548.1	RepeatMasker	Unknown	6755556	6755752	927	+	NA	Tstart=905;Tend=1071;ID=RND-6_FAMILY-5;shortTE=F
CM029548.1	RepeatMasker	LTR/ERV1	6755994	6756219	1779	+	NA	Tstart=1080;Tend=1305;ID=RND-6_FAMILY-1988;shortTE=F
CM029548.1	RepeatMasker	SINE	6755995	6756287	1323	+	NA	Tstart=1438;Tend=1731;ID=RND-6_FAMILY-1645;shortTE=F
CM029548.1	RepeatMasker	LTR/ERV1	6756633	6756849	1845	-	NA	Tstart=1089;Tend=1305;ID=RND-6_FAMILY-1988;shortTE=F
CM029548.1	RepeatMasker	Unknown	6756850	6757119	1576	-	NA	Tstart=2230;Tend=3590;ID=RND-6_FAMILY-2528;shortTE=T;TEgroup=ctg_3|RND-6_FAMILY-2528|2
CM029548.1	RepeatMasker	Unknown	6758080	6758387	1458	-	NA	Tstart=951;Tend=1166;ID=RND-5_FAMILY-1487;shortTE=F
CM029548.1	RepeatMasker	Unknown	6759122	6759416	2426	-	NA	Tstart=751;Tend=1032;ID=RND-4_FAMILY-349;shortTE=F
CM029548.1	RepeatMasker	Unknown	6759602	6759805	474	-	NA	Tstart=948;Tend=1147;ID=RND-1_FAMILY-273;shortTE=F
CM029548.1	RepeatMasker	LTR/Gypsy	6763117	6763297	409	+	NA	Tstart=4211;Tend=4396;ID=GYPSY61-I_AG;shortTE=F
CM029548.1	RepeatMasker	DNA	6763971	6764176	1739	+	NA	Tstart=756;Tend=962;ID=RND-6_FAMILY-1340;shortTE=F
CM029548.1	RepeatMasker	Unknown	6764184	6765019	951	-	NA	Tstart=896;Tend=1570;ID=RND-6_FAMILY-2317;shortTE=F;TEgroup=ctg_3|RND-6_FAMILY-2317|1
CM029548.1	RepeatMasker	Unknown	6766006	6766236	731	-	NA	Tstart=990;Tend=1244;ID=RND-1_FAMILY-197;shortTE=F
CM029548.1	RepeatMasker	Unknown	6766316	6766445	722	+	NA	Tstart=1107;Tend=1236;ID=RND-1_FAMILY-149;shortTE=F
CM029548.1	RepeatMasker	DNA/hAT-Charlie	6767332	6767565	1479	+	NA	Tstart=937;Tend=1172;ID=RND-6_FAMILY-6777;shortTE=F
CM029548.1	RepeatMasker	Unknown	6767351	6767607	1125	+	NA	Tstart=270;Tend=528;ID=RND-1_FAMILY-204;shortTE=F
CM029548.1	RepeatMasker	DNA/hAT-Charlie	6767903	6768208	1135	-	NA	Tstart=956;Tend=1172;ID=RND-6_FAMILY-6777;shortTE=F;TEgroup=ctg_3|RND-6_FAMILY-6777|4
CM029548.1	RepeatMasker	LTR/ERV1	6770005	6770221	1765	-	NA	Tstart=1089;Tend=1305;ID=RND-6_FAMILY-1988;shortTE=F
CM029548.1	RepeatMasker	Unknown	6771842	6771954	538	-	NA	Tstart=1002;Tend=1114;ID=RND-6_FAMILY-118;shortTE=F
CM029548.1	RepeatMasker	LTR/ERV1	6772696	6772968	1576	-	NA	Tstart=846;Tend=1090;ID=RND-6_FAMILY-1988;shortTE=F
CM029548.1	RepeatMasker	Unknown	6773058	6773158	500	-	NA	Tstart=955;Tend=1044;ID=RND-1_FAMILY-801;shortTE=F
CM029548.1	RepeatMasker	Unknown	6773670	6773811	1004	+	NA	Tstart=6387;Tend=6528;ID=RND-6_FAMILY-825;shortTE=F
CM029548.1	RepeatMasker	Unknown	6776387	6776506	587	-	NA	Tstart=955;Tend=1073;ID=RND-6_FAMILY-2344;shortTE=F
CM029548.1	RepeatMasker	Unknown	6777327	6777434	664	+	NA	Tstart=3609;Tend=3715;ID=RND-6_FAMILY-6534;shortTE=F
CM029548.1	RepeatMasker	Unknown	6781167	6781352	475	-	NA	Tstart=2296;Tend=2455;ID=RND-1_FAMILY-56;shortTE=F
CM029548.1	RepeatMasker	Unknown	6781196	6781353	539	+	NA	Tstart=909;Tend=1055;ID=RND-1_FAMILY-801;shortTE=F
CM029548.1	RepeatMasker	Unknown	6781387	6782698	9840	+	NA	Tstart=764;Tend=2039;ID=RND-5_FAMILY-655;shortTE=F
CM029548.1	RepeatMasker	Unknown	6782695	6782884	1084	+	NA	Tstart=814;Tend=1030;ID=RND-4_FAMILY-12;shortTE=F
CM029548.1	RepeatMasker	Unknown	6783875	6784098	900	+	NA	Tstart=879;Tend=1101;ID=RND-6_FAMILY-1939;shortTE=F
CM029548.1	RepeatMasker	DNA/hAT-Charlie	6784653	6785082	535	-	NA	Tstart=1148;Tend=1652;ID=RND-1_FAMILY-396;shortTE=T;TEgroup=ctg_3|RND-1_FAMILY-396|2
CM029548.1	RepeatMasker	DNA/hAT-Charlie	6785836	6786055	1367	-	NA	Tstart=945;Tend=1152;ID=RND-1_FAMILY-396;shortTE=F
CM029548.1	RepeatMasker	Unknown	6786544	6786797	773	-	NA	Tstart=3362;Tend=3614;ID=RND-5_FAMILY-727;shortTE=F
CM029548.1	RepeatMasker	Unknown	6786810	6787090	899	+	NA	Tstart=861;Tend=1122;ID=RND-6_FAMILY-425;shortTE=F
CM029548.1	RepeatMasker	DNA/hAT-Charlie	6786850	6787093	1168	-	NA	Tstart=953;Tend=1175;ID=RND-6_FAMILY-6777;shortTE=F
CM029548.1	RepeatMasker	Unknown	6787472	6787627	1253	+	NA	Tstart=2824;Tend=2978;ID=RND-6_FAMILY-600;shortTE=F
CM029548.1	RepeatMasker	Unknown	6787849	6788005	543	-	NA	Tstart=1175;Tend=1336;ID=RND-6_FAMILY-2652;shortTE=F
CM029548.1	RepeatMasker	Unknown	6788076	6788377	2318	-	NA	Tstart=932;Tend=1233;ID=RND-1_FAMILY-152;shortTE=F
CM029548.1	RepeatMasker	Unknown	6788399	6788589	655	+	NA	Tstart=1198;Tend=1375;ID=RND-1_FAMILY-371;shortTE=F
CM029548.1	RepeatMasker	Unknown	6788873	6789000	696	+	NA	Tstart=545;Tend=670;ID=RND-6_FAMILY-7922;shortTE=F
CM029548.1	RepeatMasker	LINE/L2	6789265	6790030	5958	+	NA	Tstart=4265;Tend=5021;ID=RND-5_FAMILY-643;shortTE=F
CM029548.1	RepeatMasker	Unknown	6790341	6790582	1022	+	NA	Tstart=1749;Tend=1995;ID=RND-6_FAMILY-6534;shortTE=F
CM029548.1	RepeatMasker	DNA/hAT-Charlie	6790367	6790584	1577	-	NA	Tstart=954;Tend=1171;ID=RND-6_FAMILY-6777;shortTE=F
CM029548.1	RepeatMasker	Unknown	6791825	6792092	1921	-	NA	Tstart=961;Tend=1223;ID=RND-6_FAMILY-35;shortTE=F
CM029548.1	RepeatMasker	Unknown	6792093	6792204	786	+	NA	Tstart=1147;Tend=1258;ID=RND-1_FAMILY-257;shortTE=F
CM029548.1	RepeatMasker	Unknown	6792317	6792509	1238	-	NA	Tstart=1778;Tend=1959;ID=RND-5_FAMILY-1633;shortTE=F
CM029548.1	RepeatMasker	Unknown	6793131	6793389	759	+	NA	Tstart=876;Tend=1129;ID=RND-1_FAMILY-293;shortTE=F
CM029548.1	RepeatMasker	Unknown	6793175	6793390	1770	-	NA	Tstart=907;Tend=1122;ID=RND-6_FAMILY-425;shortTE=F
CM029548.1	RepeatMasker	Unknown	6793814	6794074	2274	+	NA	Tstart=907;Tend=1167;ID=RND-6_FAMILY-3469;shortTE=F
CM029548.1	RepeatMasker	Unknown	6794805	6794985	1102	-	NA	Tstart=926;Tend=1107;ID=RND-6_FAMILY-807;shortTE=F
CM029548.1	RepeatMasker	Unknown	6795253	6795379	491	+	NA	Tstart=927;Tend=1052;ID=RND-6_FAMILY-807;shortTE=F
CM029548.1	RepeatMasker	Unknown	6795432	6795823	2949	-	NA	Tstart=729;Tend=1123;ID=RND-1_FAMILY-531;shortTE=F
CM029548.1	RepeatMasker	LINE/L2	6796924	6797119	492	-	NA	Tstart=692;Tend=866;ID=RND-5_FAMILY-363;shortTE=F
CM029548.1	RepeatMasker	Unknown	6797129	6797302	978	+	NA	Tstart=1367;Tend=1532;ID=RND-6_FAMILY-2303;shortTE=F
CM029548.1	RepeatMasker	Unknown	6798119	6798294	493	-	NA	Tstart=1195;Tend=1369;ID=RND-1_FAMILY-371;shortTE=F
CM029548.1	RepeatMasker	Unknown	6798479	6798584	494	-	NA	Tstart=952;Tend=1067;ID=RND-1_FAMILY-151;shortTE=F
CM029548.1	RepeatMasker	Unknown	6798738	6799081	2676	+	NA	Tstart=1036;Tend=1362;ID=RND-6_FAMILY-7320;shortTE=F
CM029548.1	RepeatMasker	Unknown	6799563	6799847	2437	+	NA	Tstart=783;Tend=1068;ID=RND-5_FAMILY-4284;shortTE=F
CM029548.1	RepeatMasker	Unknown	6800147	6800288	600	+	NA	Tstart=1659;Tend=1755;ID=RND-6_FAMILY-4370;shortTE=F
CM029548.1	RepeatMasker	Unknown	6800484	6800961	1027	-	NA	Tstart=816;Tend=980;ID=RND-4_FAMILY-12;shortTE=F
CM029548.1	RepeatMasker	Unknown	6801269	6801772	476	-	NA	Tstart=941;Tend=1410;ID=RND-6_FAMILY-7320;shortTE=T;TEgroup=ctg_3|RND-6_FAMILY-7320|3
CM029548.1	RepeatMasker	Unknown	6803048	6803150	441	-	NA	Tstart=2154;Tend=2257;ID=RND-6_FAMILY-6;shortTE=F
CM029548.1	RepeatMasker	Unknown	6803400	6803567	1405	-	NA	Tstart=2425;Tend=2592;ID=RND-1_FAMILY-306;shortTE=F
CM029548.1	RepeatMasker	LINE/L1	6803687	6804728	8042	+	NA	Tstart=906;Tend=1953;ID=RND-1_FAMILY-268;shortTE=F
CM029548.1	RepeatMasker	Unknown	6804717	6805125	3014	-	NA	Tstart=937;Tend=1379;ID=RND-3_FAMILY-549;shortTE=F
CM029548.1	RepeatMasker	Unknown	6805116	6805509	3194	-	NA	Tstart=838;Tend=1230;ID=RND-1_FAMILY-347;shortTE=F
CM029548.1	RepeatMasker	LTR/ERV1	6805973	6806220	1256	+	NA	Tstart=1057;Tend=1306;ID=RND-6_FAMILY-1988;shortTE=F
CM029548.1	RepeatMasker	Unknown	6806006	6806717	2071	+	NA	Tstart=957;Tend=1690;ID=RND-1_FAMILY-232;shortTE=F
CM029548.1	RepeatMasker	LTR/ERV1	6806508	6806762	1435	+	NA	Tstart=1546;Tend=1795;ID=RND-6_FAMILY-1988;shortTE=F
CM029548.1	RepeatMasker	Unknown	6806930	6807049	486	-	NA	Tstart=948;Tend=1071;ID=RND-6_FAMILY-2344;shortTE=F
CM029548.1	RepeatMasker	Unknown	6807434	6807602	1326	-	NA	Tstart=910;Tend=1083;ID=RND-1_FAMILY-137;shortTE=F
CM029548.1	RepeatMasker	Unknown	6808619	6809099	662	-	NA	Tstart=963;Tend=1285;ID=RND-4_FAMILY-1257;shortTE=F;TEgroup=ctg_3|RND-4_FAMILY-1257|2
CM029548.1	RepeatMasker	Unknown	6809283	6809429	600	+	NA	Tstart=1134;Tend=1290;ID=RND-1_FAMILY-178;shortTE=F
CM029548.1	RepeatMasker	DNA/hAT-Charlie	6809483	6809728	1457	+	NA	Tstart=941;Tend=1170;ID=RND-6_FAMILY-6777;shortTE=F
CM029548.1	RepeatMasker	Unknown	6809992	6810159	723	+	NA	Tstart=745;Tend=924;ID=RND-4_FAMILY-349;shortTE=F
CM029548.1	RepeatMasker	Unknown	6810834	6811789	7580	+	NA	Tstart=935;Tend=1891;ID=RND-5_FAMILY-2820;shortTE=F
CM029548.1	RepeatMasker	Unknown	6811862	6812028	1279	-	NA	Tstart=919;Tend=1085;ID=RND-1_FAMILY-137;shortTE=F
CM029548.1	RepeatMasker	Unknown	6812048	6812202	622	-	NA	Tstart=2333;Tend=2478;ID=RND-1_FAMILY-56;shortTE=F
CM029548.1	RepeatMasker	Unknown	6812334	6812689	1073	+	NA	Tstart=577;Tend=996;ID=RND-4_FAMILY-12;shortTE=F;TEgroup=ctg_3|RND-4_FAMILY-12|11
CM029548.1	RepeatMasker	Unknown	6813221	6813537	1561	-	NA	Tstart=1137;Tend=1447;ID=RND-1_FAMILY-178;shortTE=F
CM029548.1	RepeatMasker	Unknown	6813646	6813887	648	-	NA	Tstart=593;Tend=888;ID=RND-1_FAMILY-179;shortTE=F
CM029548.1	RepeatMasker	Unknown	6814728	6814888	509	-	NA	Tstart=910;Tend=1044;ID=RND-1_FAMILY-801;shortTE=F
CM029548.1	RepeatMasker	Unknown	6814808	6814940	722	+	NA	Tstart=2348;Tend=2478;ID=RND-1_FAMILY-56;shortTE=F
CM029548.1	RepeatMasker	Unknown	6816717	6816903	713	-	NA	Tstart=6342;Tend=6528;ID=RND-6_FAMILY-825;shortTE=F
CM029548.1	RepeatMasker	DNA/hAT-Tip100	6817183	6818324	9624	-	NA	Tstart=841;Tend=1968;ID=RND-1_FAMILY-674;shortTE=F
CM029548.1	RepeatMasker	Unknown	6819819	6821125	11169	+	NA	Tstart=871;Tend=2170;ID=RND-6_FAMILY-3247;shortTE=F
CM029548.1	RepeatMasker	Unknown	6821202	6821554	2695	+	NA	Tstart=950;Tend=1302;ID=RND-1_FAMILY-489;shortTE=F
CM029548.1	RepeatMasker	Unknown	6821705	6822170	3671	+	NA	Tstart=1285;Tend=1751;ID=RND-1_FAMILY-489;shortTE=F
CM029548.1	RepeatMasker	DNA/hAT-Charlie	6824752	6824967	551	+	NA	Tstart=864;Tend=1057;ID=RND-6_FAMILY-6777;shortTE=F
CM029548.1	RepeatMasker	Unknown	6825813	6826026	924	-	NA	Tstart=1530;Tend=1774;ID=RND-5_FAMILY-2871;shortTE=F
CM029548.1	RepeatMasker	Unknown	6826284	6826432	499	-	NA	Tstart=2348;Tend=2477;ID=RND-1_FAMILY-56;shortTE=F
CM029548.1	RepeatMasker	Unknown	6827367	6827590	530	-	NA	Tstart=2206;Tend=2429;ID=RND-6_FAMILY-2528;shortTE=F
CM029548.1	RepeatMasker	LTR/Copia	6828512	6828727	586	+	NA	Tstart=1446;Tend=1675;ID=RND-5_FAMILY-736;shortTE=F
CM029548.1	RepeatMasker	Unknown	6829078	6829401	1327	+	NA	Tstart=1517;Tend=1834;ID=RND-1_FAMILY-35;shortTE=F
CM029548.1	RepeatMasker	Unknown	6831730	6831835	749	+	NA	Tstart=2820;Tend=2912;ID=RND-6_FAMILY-4261;shortTE=F
CM029548.1	RepeatMasker	Unknown	6832427	6832547	670	-	NA	Tstart=2925;Tend=3047;ID=RND-1_FAMILY-212;shortTE=F
CM029548.1	RepeatMasker	Unknown	6834917	6835191	1384	-	NA	Tstart=276;Tend=550;ID=RND-1_FAMILY-204;shortTE=F
CM029548.1	RepeatMasker	DNA/hAT-Charlie	6834979	6835219	1428	-	NA	Tstart=937;Tend=1174;ID=RND-6_FAMILY-6777;shortTE=F
CM029548.1	RepeatMasker	Unknown	6836033	6836279	1073	-	NA	Tstart=2244;Tend=2493;ID=RND-5_FAMILY-862;shortTE=F
CM029548.1	RepeatMasker	DNA/hAT-Charlie	6836071	6836281	1484	-	NA	Tstart=956;Tend=1169;ID=RND-6_FAMILY-6777;shortTE=F
CM029548.1	RepeatMasker	Unknown	6837011	6837217	600	-	NA	Tstart=2228;Tend=2408;ID=RND-6_FAMILY-2528;shortTE=F
CM029548.1	RepeatMasker	Unknown	6838793	6839009	1716	+	NA	Tstart=951;Tend=1166;ID=RND-5_FAMILY-1487;shortTE=F
CM029548.1	RepeatMasker	Unknown	6844981	6845191	829	+	NA	Tstart=958;Tend=1153;ID=RND-6_FAMILY-884;shortTE=F
CM029548.1	RepeatMasker	Unknown	6847129	6847384	1343	-	NA	Tstart=854;Tend=1105;ID=RND-5_FAMILY-153;shortTE=F
CM029548.1	RepeatMasker	SINE	6847147	6847363	1499	-	NA	Tstart=838;Tend=1054;ID=RND-6_FAMILY-1645;shortTE=F
CM029548.1	RepeatMasker	Unknown	6847498	6847665	586	-	NA	Tstart=1023;Tend=1189;ID=RND-6_FAMILY-118;shortTE=F
CM029548.1	RepeatMasker	LTR/Copia	6847514	6847685	532	-	NA	Tstart=1448;Tend=1630;ID=RND-5_FAMILY-736;shortTE=F
CM029548.1	RepeatMasker	Unknown	6848464	6848708	1812	+	NA	Tstart=950;Tend=1192;ID=RND-5_FAMILY-1487;shortTE=F
CM029548.1	RepeatMasker	Unknown	6851162	6851928	5773	-	NA	Tstart=1088;Tend=1847;ID=RND-1_FAMILY-35;shortTE=F
CM029548.1	RepeatMasker	SINE	6853773	6854007	1453	-	NA	Tstart=840;Tend=1069;ID=RND-6_FAMILY-1645;shortTE=F
CM029548.1	RepeatMasker	Unknown	6855205	6855493	2553	+	NA	Tstart=748;Tend=1036;ID=RND-4_FAMILY-349;shortTE=F
CM029548.1	RepeatMasker	Unknown	6855899	6856144	1296	-	NA	Tstart=270;Tend=514;ID=RND-1_FAMILY-204;shortTE=F
CM029548.1	RepeatMasker	DNA	6855930	6856585	2207	-	NA	Tstart=351;Tend=971;ID=rnd-6_family-1340;shortTE=F
CM029548.1	RepeatMasker	Unknown	6856595	6856858	748	-	NA	Tstart=1312;Tend=1547;ID=RND-1_FAMILY-414;shortTE=F
CM029548.1	RepeatMasker	Unknown	6856897	6857044	443	-	NA	Tstart=571;Tend=706;ID=RND-6_FAMILY-766;shortTE=F
CM029548.1	RepeatMasker	DNA/Kolobok-E	6861593	6861776	873	+	NA	Tstart=833;Tend=1031;ID=RND-6_FAMILY-610;shortTE=F
CM029548.1	RepeatMasker	Unknown	6861782	6862050	994	+	NA	Tstart=546;Tend=809;ID=RND-6_FAMILY-2100;shortTE=F
CM029548.1	RepeatMasker	Unknown	6862444	6862788	1444	+	NA	Tstart=1532;Tend=2180;ID=RND-1_FAMILY-293;shortTE=F;TEgroup=ctg_3|RND-1_FAMILY-293|1
CM029548.1	RepeatMasker	SINE	6863954	6864152	1466	+	NA	Tstart=838;Tend=1036;ID=RND-6_FAMILY-1645;shortTE=F
CM029548.1	RepeatMasker	Unknown	6864155	6864262	428	-	NA	Tstart=921;Tend=1021;ID=RND-6_FAMILY-2652;shortTE=F
CM029548.1	RepeatMasker	LINE/L2	6867332	6867649	1833	-	NA	Tstart=2740;Tend=3054;ID=RND-5_FAMILY-3341;shortTE=F
CM029548.1	RepeatMasker	Unknown	6871422	6871688	1577	-	NA	Tstart=899;Tend=1287;ID=RND-6_FAMILY-425;shortTE=F
CM029548.1	RepeatMasker	RC/Helitron	6872226	6872932	5962	+	NA	Tstart=942;Tend=1641;ID=RND-5_FAMILY-1089;shortTE=F
CM029548.1	RepeatMasker	LINE/CR1	6873984	6874102	741	+	NA	Tstart=1529;Tend=1643;ID=RND-6_FAMILY-6393;shortTE=F
CM029548.1	RepeatMasker	Unknown	6874163	6874354	1392	-	NA	Tstart=917;Tend=1104;ID=RND-6_FAMILY-656;shortTE=F
CM029548.1	RepeatMasker	LINE/I-Jockey	6874638	6874887	913	+	NA	Tstart=1253;Tend=1506;ID=RND-6_FAMILY-9435;shortTE=F
CM029548.1	RepeatMasker	DNA/hAT-Charlie	6874670	6874887	1475	-	NA	Tstart=965;Tend=1173;ID=RND-6_FAMILY-6777;shortTE=F
CM029548.1	RepeatMasker	Unknown	6875611	6875762	869	+	NA	Tstart=597;Tend=742;ID=RND-6_FAMILY-4876;shortTE=F
CM029548.1	RepeatMasker	RC/Helitron	6876319	6876783	2751	+	NA	Tstart=860;Tend=1334;ID=RND-4_FAMILY-36;shortTE=F
CM029548.1	RepeatMasker	Unknown	6876895	6877860	7481	+	NA	Tstart=572;Tend=1525;ID=RND-1_FAMILY-25;shortTE=F
CM029548.1	RepeatMasker	Unknown	6877879	6878124	1423	-	NA	Tstart=1364;Tend=1594;ID=RND-1_FAMILY-414;shortTE=F
CM029548.1	RepeatMasker	Unknown	6878250	6879190	2467	+	NA	Tstart=819;Tend=1818;ID=RND-5_FAMILY-892;shortTE=F
CM029548.1	RepeatMasker	Unknown	6879184	6879857	5826	+	NA	Tstart=867;Tend=1533;ID=RND-1_FAMILY-249;shortTE=F
CM029548.1	RepeatMasker	DNA/hAT	6879977	6880365	2432	+	NA	Tstart=491;Tend=889;ID=RND-5_FAMILY-2448;shortTE=F
CM029548.1	RepeatMasker	Unknown	6880367	6880544	724	-	NA	Tstart=322;Tend=499;ID=RND-6_FAMILY-2328;shortTE=F
CM029548.1	RepeatMasker	Unknown	6880724	6881105	1463	+	NA	Tstart=1033;Tend=1438;ID=RND-1_FAMILY-263;shortTE=F
CM029548.1	RepeatMasker	Unknown	6883705	6883808	440	+	NA	Tstart=3208;Tend=3304;ID=RND-6_FAMILY-4001;shortTE=F
CM029548.1	RepeatMasker	LINE/Penelope	6884435	6884552	435	-	NA	Tstart=3186;Tend=3299;ID=RND-6_FAMILY-4802;shortTE=F
CM029548.1	RepeatMasker	Unknown	6887581	6887845	2150	+	NA	Tstart=964;Tend=1228;ID=RND-1_FAMILY-198;shortTE=F
CM029548.1	RepeatMasker	Unknown	6887953	6888370	2585	-	NA	Tstart=697;Tend=1192;ID=RND-6_FAMILY-1478;shortTE=F
CM029548.1	RepeatMasker	Unknown	6889203	6889520	1005	-	NA	Tstart=863;Tend=1255;ID=RND-6_FAMILY-8128;shortTE=F
CM029548.1	RepeatMasker	Unknown	6889923	6890088	1292	+	NA	Tstart=948;Tend=1138;ID=RND-1_FAMILY-22;shortTE=F
CM029548.1	RepeatMasker	LTR/ERV1	6891767	6891988	1743	-	NA	Tstart=1088;Tend=1305;ID=RND-6_FAMILY-1988;shortTE=F
CM029548.1	RepeatMasker	DNA/hAT-Charlie	6892371	6892603	1275	+	NA	Tstart=954;Tend=1175;ID=RND-6_FAMILY-6777;shortTE=F
CM029548.1	RepeatMasker	Unknown	6892377	6892640	922	-	NA	Tstart=3460;Tend=3706;ID=RND-6_FAMILY-2528;shortTE=F
CM029548.1	RepeatMasker	Unknown	6893482	6893667	1020	+	NA	Tstart=1293;Tend=1474;ID=RND-6_FAMILY-3527;shortTE=F
CM029548.1	RepeatMasker	SINE/U	6893782	6893913	1148	-	NA	Tstart=530;Tend=661;ID=RND-6_FAMILY-8565;shortTE=F
CM029548.1	RepeatMasker	SINE	6895386	6895597	1342	-	NA	Tstart=843;Tend=1054;ID=RND-6_FAMILY-1645;shortTE=F
CM029548.1	RepeatMasker	Unknown	6895387	6895631	1121	+	NA	Tstart=1433;Tend=1675;ID=RND-5_FAMILY-4284;shortTE=F
CM029548.1	RepeatMasker	Unknown	6895947	6896189	807	-	NA	Tstart=1992;Tend=2247;ID=RND-5_FAMILY-2443;shortTE=F
CM029548.1	RepeatMasker	Unknown	6896239	6896494	1213	-	NA	Tstart=932;Tend=1186;ID=RND-6_FAMILY-7320;shortTE=F
CM029548.1	RepeatMasker	Unknown	6897485	6897700	1314	-	NA	Tstart=984;Tend=1210;ID=RND-1_FAMILY-591;shortTE=F
CM029548.1	RepeatMasker	Unknown	6897731	6897920	901	-	NA	Tstart=905;Tend=1095;ID=RND-5_FAMILY-481;shortTE=F
CM029548.1	RepeatMasker	Unknown	6897915	6898297	1576	+	NA	Tstart=1250;Tend=1607;ID=RND-5_FAMILY-268;shortTE=F
CM029548.1	RepeatMasker	Unknown	6898420	6898645	785	-	NA	Tstart=936;Tend=1158;ID=RND-6_FAMILY-7320;shortTE=F
CM029548.1	RepeatMasker	DNA/hAT-Charlie	6898928	6899115	1257	+	NA	Tstart=954;Tend=1142;ID=RND-6_FAMILY-6777;shortTE=F
CM029548.1	RepeatMasker	Unknown	6899377	6899580	1674	-	NA	Tstart=881;Tend=1084;ID=RND-1_FAMILY-386;shortTE=F
CM029548.1	RepeatMasker	SINE/U	6899805	6899948	1201	-	NA	Tstart=527;Tend=670;ID=RND-6_FAMILY-8565;shortTE=F
CM029548.1	RepeatMasker	Unknown	6900316	6900540	802	+	NA	Tstart=1030;Tend=1146;ID=RND-6_FAMILY-5246;shortTE=T;TEgroup=ctg_3|RND-6_FAMILY-5246|2
CM029548.1	RepeatMasker	SINE/U	6900599	6900775	1174	-	NA	Tstart=486;Tend=661;ID=RND-6_FAMILY-8565;shortTE=F
CM029548.1	RepeatMasker	DNA	6901048	6901268	586	+	NA	Tstart=871;Tend=1094;ID=RND-6_FAMILY-1340;shortTE=F
CM029548.1	RepeatMasker	Unknown	6901434	6901581	719	+	NA	Tstart=4824;Tend=4969;ID=RND-1_FAMILY-658;shortTE=F
CM029548.1	RepeatMasker	Unknown	6905098	6905534	596	+	NA	Tstart=861;Tend=1319;ID=RND-6_FAMILY-6551;shortTE=F
CM029548.1	RepeatMasker	LINE/RTE-RTE	6905560	6905758	959	+	NA	Tstart=1611;Tend=1804;ID=RND-6_FAMILY-2555;shortTE=F
CM029548.1	RepeatMasker	DNA/hAT-Charlie	6906042	6906156	429	-	NA	Tstart=1124;Tend=1236;ID=RND-6_FAMILY-1351;shortTE=F
CM029548.1	RepeatMasker	Unknown	6906238	6906380	469	+	NA	Tstart=1960;Tend=2100;ID=RND-1_FAMILY-804;shortTE=F
CM029548.1	RepeatMasker	Unknown	6908160	6909227	4879	+	NA	Tstart=997;Tend=1605;ID=RND-6_FAMILY-6551;shortTE=F;TEgroup=ctg_3|RND-6_FAMILY-6551|20
CM029548.1	RepeatMasker	Unknown	6909761	6909954	644	+	NA	Tstart=678;Tend=887;ID=RND-1_FAMILY-179;shortTE=F
CM029548.1	RepeatMasker	Unknown	6910352	6910705	1544	+	NA	Tstart=947;Tend=1640;ID=RND-1_FAMILY-223;shortTE=F
CM029548.1	RepeatMasker	Unknown	6910794	6910997	1183	+	NA	Tstart=956;Tend=1160;ID=RND-1_FAMILY-282;shortTE=F
CM029548.1	RepeatMasker	Unknown	6911505	6912309	4064	+	NA	Tstart=882;Tend=1664;ID=RND-1_FAMILY-14;shortTE=F
CM029548.1	RepeatMasker	DNA/TcMar-Tc1	6913304	6913431	529	+	NA	Tstart=610;Tend=740;ID=RND-6_FAMILY-234;shortTE=F
CM029548.1	RepeatMasker	DNA/TcMar-Tc1	6913646	6913811	619	-	NA	Tstart=684;Tend=853;ID=RND-6_FAMILY-234;shortTE=F
CM029548.1	RepeatMasker	Unknown	6914789	6915678	6106	-	NA	Tstart=911;Tend=1854;ID=RND-1_FAMILY-304;shortTE=F
CM029548.1	RepeatMasker	Unknown	6915705	6915911	1360	+	NA	Tstart=906;Tend=1104;ID=RND-6_FAMILY-656;shortTE=F
CM029548.1	RepeatMasker	Unknown	6917625	6918003	1214	-	NA	Tstart=949;Tend=1584;ID=RND-1_FAMILY-343;shortTE=F;TEgroup=ctg_3|RND-1_FAMILY-343|1
CM029548.1	RepeatMasker	Unknown	6918023	6918259	644	-	NA	Tstart=2197;Tend=2429;ID=RND-6_FAMILY-2528;shortTE=F
CM029548.1	RepeatMasker	DNA/TcMar-Tc1	6919409	6920329	7079	+	NA	Tstart=976;Tend=1920;ID=RND-5_FAMILY-578;shortTE=F
CM029548.1	RepeatMasker	LINE/RTE-BovB	6920604	6920937	2836	+	NA	Tstart=1664;Tend=1996;ID=RND-6_FAMILY-3386;shortTE=F
CM029548.1	RepeatMasker	Unknown	6922996	6923205	569	+	NA	Tstart=910;Tend=1124;ID=RND-6_FAMILY-4706;shortTE=F
CM029548.1	RepeatMasker	Unknown	6923825	6923940	641	-	NA	Tstart=256;Tend=335;ID=RND-6_FAMILY-1499;shortTE=F
CM029548.1	RepeatMasker	Unknown	6925977	6926330	2031	+	NA	Tstart=315;Tend=648;ID=RND-5_FAMILY-2256;shortTE=F
CM029548.1	RepeatMasker	DNA/hAT-Charlie	6927939	6928159	1661	+	NA	Tstart=954;Tend=1174;ID=RND-6_FAMILY-6777;shortTE=F
CM029548.1	RepeatMasker	Unknown	6930190	6930709	3839	-	NA	Tstart=646;Tend=1152;ID=RND-5_FAMILY-868;shortTE=F
CM029548.1	RepeatMasker	Unknown	6935888	6936028	599	-	NA	Tstart=1900;Tend=2032;ID=RND-1_FAMILY-721;shortTE=F
CM029548.1	RepeatMasker	Unknown	6936087	6936461	3258	+	NA	Tstart=942;Tend=1316;ID=RND-1_FAMILY-439;shortTE=F
CM029548.1	RepeatMasker	LINE/L2	6937728	6937978	1187	+	NA	Tstart=1737;Tend=1986;ID=RND-6_FAMILY-6312;shortTE=F
CM029548.1	RepeatMasker	Unknown	6937762	6937978	1573	+	NA	Tstart=906;Tend=1122;ID=RND-6_FAMILY-425;shortTE=F
CM029548.1	RepeatMasker	Unknown	6938144	6938349	976	-	NA	Tstart=883;Tend=1084;ID=RND-6_FAMILY-3247;shortTE=F
CM029548.1	RepeatMasker	Unknown	6939024	6939228	646	+	NA	Tstart=593;Tend=876;ID=RND-1_FAMILY-179;shortTE=F
CM029548.1	RepeatMasker	Unknown	6939904	6940096	589	-	NA	Tstart=1045;Tend=1232;ID=RND-1_FAMILY-371;shortTE=F
CM029548.1	RepeatMasker	Unknown	6940844	6941798	7325	+	NA	Tstart=571;Tend=1551;ID=RND-1_FAMILY-25;shortTE=F
CM029548.1	RepeatMasker	Unknown	6942350	6942534	678	+	NA	Tstart=920;Tend=1111;ID=RND-5_FAMILY-433;shortTE=F
CM029548.1	RepeatMasker	Unknown	6943346	6943495	734	+	NA	Tstart=1367;Tend=1510;ID=RND-5_FAMILY-685;shortTE=F
CM029548.1	RepeatMasker	Unknown	6944151	6944368	1389	+	NA	Tstart=922;Tend=1140;ID=RND-6_FAMILY-5246;shortTE=F
CM029548.1	RepeatMasker	Unknown	6944152	6944448	1084	-	NA	Tstart=693;Tend=1005;ID=RND-1_FAMILY-585;shortTE=F
CM029548.1	RepeatMasker	Unknown	6944708	6944868	1098	-	NA	Tstart=968;Tend=1128;ID=RND-1_FAMILY-410;shortTE=F
CM029548.1	RepeatMasker	Unknown	6946693	6947006	2475	+	NA	Tstart=901;Tend=1216;ID=RND-5_FAMILY-2310;shortTE=F
CM029548.1	RepeatMasker	Unknown	6947527	6947713	965	-	NA	Tstart=2773;Tend=2960;ID=RND-6_FAMILY-1277;shortTE=F
CM029548.1	RepeatMasker	Unknown	6947826	6948037	1015	-	NA	Tstart=998;Tend=1208;ID=RND-6_FAMILY-6551;shortTE=F
CM029548.1	RepeatMasker	LINE/L2	6948919	6949029	556	-	NA	Tstart=1470;Tend=1580;ID=RND-6_FAMILY-197;shortTE=F
CM029548.1	RepeatMasker	Unknown	6949715	6949986	1242	+	NA	Tstart=917;Tend=1187;ID=RND-5_FAMILY-481;shortTE=F
CM029548.1	RepeatMasker	Unknown	6950555	6950708	576	-	NA	Tstart=2252;Tend=2414;ID=RND-6_FAMILY-1277;shortTE=F
CM029548.1	RepeatMasker	Unknown	6951087	6951339	2124	-	NA	Tstart=956;Tend=1209;ID=RND-6_FAMILY-5056;shortTE=F
CM029548.1	RepeatMasker	LTR/Copia	6951328	6951658	925	-	NA	Tstart=1024;Tend=1307;ID=RND-5_FAMILY-2337;shortTE=F
CM029548.1	RepeatMasker	LTR/Copia	6953204	6953964	1777	+	NA	Tstart=697;Tend=1327;ID=RND-5_FAMILY-2337;shortTE=F
CM029548.1	RepeatMasker	Unknown	6954176	6954411	1251	-	NA	Tstart=918;Tend=1187;ID=RND-5_FAMILY-481;shortTE=F
CM029548.1	RepeatMasker	Unknown	6954447	6954640	550	-	NA	Tstart=1262;Tend=1452;ID=RND-6_FAMILY-49;shortTE=F
CM029548.1	RepeatMasker	Unknown	6954970	6955151	766	+	NA	Tstart=658;Tend=823;ID=RND-5_FAMILY-3819;shortTE=F
CM029548.1	RepeatMasker	Unknown	6956528	6956977	541	-	NA	Tstart=866;Tend=1238;ID=RND-1_FAMILY-379;shortTE=F;TEgroup=ctg_3|RND-1_FAMILY-379|2
CM029548.1	RepeatMasker	Unknown	6957385	6957680	1177	-	NA	Tstart=595;Tend=891;ID=RND-5_FAMILY-866;shortTE=F
CM029548.1	RepeatMasker	Unknown	6957846	6958019	877	-	NA	Tstart=957;Tend=1124;ID=RND-1_FAMILY-290;shortTE=F
CM029548.1	RepeatMasker	Unknown	6958948	6959123	1032	-	NA	Tstart=920;Tend=1105;ID=RND-1_FAMILY-151;shortTE=F
CM029548.1	RepeatMasker	Unknown	6961780	6962035	691	+	NA	Tstart=963;Tend=1203;ID=RND-6_FAMILY-118;shortTE=F;TEgroup=ctg_3|RND-6_FAMILY-118|3
CM029548.1	RepeatMasker	Unknown	6965230	6965742	4150	+	NA	Tstart=882;Tend=1406;ID=RND-1_FAMILY-277;shortTE=F
CM029548.1	RepeatMasker	Unknown	6965804	6967752	15977	-	NA	Tstart=169;Tend=2173;ID=RND-5_FAMILY-444;shortTE=F
CM029548.1	RepeatMasker	Unknown	6968753	6970441	13286	+	NA	Tstart=164;Tend=1942;ID=RND-5_FAMILY-444;shortTE=F
CM029548.1	RepeatMasker	SINE	6970925	6971139	1532	+	NA	Tstart=839;Tend=1055;ID=RND-6_FAMILY-1645;shortTE=F
CM029548.1	RepeatMasker	Unknown	6971172	6971390	802	-	NA	Tstart=2205;Tend=2422;ID=RND-6_FAMILY-2528;shortTE=F
CM029548.1	RepeatMasker	LINE/R1-LOA	6973002	6973293	1791	+	NA	Tstart=892;Tend=1163;ID=RND-5_FAMILY-362;shortTE=F
CM029548.1	RepeatMasker	LINE/L2	6977373	6980131	2033	+	NA	Tstart=483;Tend=3228;ID=RND-5_FAMILY-809;shortTE=F
CM029548.1	RepeatMasker	Unknown	6978133	6980236	9192	-	NA	Tstart=908;Tend=2782;ID=RND-6_FAMILY-7543;shortTE=F
CM029548.1	RepeatMasker	Unknown	6979472	6980694	5101	+	NA	Tstart=79;Tend=1225;ID=RND-6_FAMILY-2541;shortTE=F
CM029548.1	RepeatMasker	DNA/hAT-Charlie	6980779	6980997	1709	+	NA	Tstart=954;Tend=1172;ID=RND-6_FAMILY-6777;shortTE=F
CM029548.1	RepeatMasker	Unknown	6980781	6981029	1106	-	NA	Tstart=1250;Tend=1498;ID=RND-6_FAMILY-5676;shortTE=F
CM029548.1	RepeatMasker	Unknown	6982011	6982127	734	+	NA	Tstart=2792;Tend=2912;ID=RND-6_FAMILY-4261;shortTE=F
CM029548.1	RepeatMasker	Unknown	6982239	6983333	7365	-	NA	Tstart=1282;Tend=2362;ID=RND-5_FAMILY-1838;shortTE=F
CM029548.1	RepeatMasker	Unknown	6982870	6983911	5739	+	NA	Tstart=1301;Tend=2256;ID=RND-1_FAMILY-480;shortTE=F
CM029548.1	RepeatMasker	Unknown	6986070	6986241	567	+	NA	Tstart=1006;Tend=1156;ID=RND-5_FAMILY-246;shortTE=F
CM029548.1	RepeatMasker	Unknown	6986516	6986759	1699	+	NA	Tstart=953;Tend=1169;ID=RND-5_FAMILY-1487;shortTE=F
CM029548.1	RepeatMasker	Unknown	6988448	6988691	1509	-	NA	Tstart=923;Tend=1140;ID=RND-6_FAMILY-5246;shortTE=F
CM029548.1	RepeatMasker	Unknown	6988475	6988717	1104	+	NA	Tstart=313;Tend=551;ID=RND-4_FAMILY-349;shortTE=F
CM029548.1	RepeatMasker	Unknown	6989135	6989258	700	+	NA	Tstart=898;Tend=1025;ID=RND-6_FAMILY-4614;shortTE=F
CM029548.1	RepeatMasker	RC/Helitron	6990734	6991299	4466	+	NA	Tstart=1561;Tend=2136;ID=RND-4_FAMILY-19;shortTE=F
CM029548.1	RepeatMasker	Unknown	6992295	6992399	506	-	NA	Tstart=1946;Tend=2050;ID=RND-1_FAMILY-801;shortTE=F
CM029548.1	RepeatMasker	Unknown	6995932	6996049	490	-	NA	Tstart=841;Tend=1062;ID=RND-4_FAMILY-12;shortTE=T;TEgroup=ctg_3|RND-4_FAMILY-12|12
CM029548.1	RepeatMasker	DNA/hAT-Charlie	6996722	6996925	1483	+	NA	Tstart=962;Tend=1166;ID=RND-6_FAMILY-6777;shortTE=F
CM029548.1	RepeatMasker	Unknown	6997443	6997724	1609	-	NA	Tstart=1646;Tend=1873;ID=RND-4_FAMILY-875;shortTE=F
CM029548.1	RepeatMasker	LINE/L2	6998886	6999207	845	+	NA	Tstart=4670;Tend=5013;ID=RND-5_FAMILY-643;shortTE=F
CM029548.1	RepeatMasker	Unknown	6999295	6999935	4428	-	NA	Tstart=997;Tend=1675;ID=RND-6_FAMILY-6551;shortTE=F
CM029548.1	RepeatMasker	Unknown	7000474	7001199	3423	+	NA	Tstart=1055;Tend=2334;ID=RND-5_FAMILY-3157;shortTE=F
CM029548.1	RepeatMasker	LINE/RTE-X	7002340	7002458	564	+	NA	Tstart=2127;Tend=2238;ID=RND-5_FAMILY-1062;shortTE=F
CM029548.1	RepeatMasker	Unknown	7002361	7002467	636	-	NA	Tstart=2644;Tend=2750;ID=RND-6_FAMILY-3090;shortTE=F
CM029548.1	RepeatMasker	Unknown	7002368	7002482	512	+	NA	Tstart=2121;Tend=2231;ID=RND-5_FAMILY-612;shortTE=F
CM029548.1	RepeatMasker	Unknown	7002941	7003097	522	+	NA	Tstart=1827;Tend=1986;ID=RND-6_FAMILY-3929;shortTE=F
CM029548.1	RepeatMasker	Unknown	7003349	7003594	1343	+	NA	Tstart=788;Tend=1033;ID=RND-4_FAMILY-12;shortTE=F
CM029548.1	RepeatMasker	Unknown	7003378	7003620	1469	-	NA	Tstart=840;Tend=1090;ID=RND-5_FAMILY-153;shortTE=F
CM029548.1	RepeatMasker	Unknown	7005285	7006540	9321	-	NA	Tstart=836;Tend=2147;ID=RND-1_FAMILY-430;shortTE=F
CM029548.1	RepeatMasker	LINE/RTE-X	7006679	7006797	635	+	NA	Tstart=2127;Tend=2238;ID=RND-5_FAMILY-1062;shortTE=F
CM029548.1	RepeatMasker	Unknown	7007732	7007881	424	-	NA	Tstart=2693;Tend=2850;ID=RND-6_FAMILY-2200;shortTE=F
CM029548.1	RepeatMasker	Unknown	7008974	7009122	1015	-	NA	Tstart=1584;Tend=1728;ID=RND-6_FAMILY-535;shortTE=F
CM029548.1	RepeatMasker	DNA/hAT-Charlie	7009334	7009545	1503	-	NA	Tstart=958;Tend=1169;ID=RND-6_FAMILY-6777;shortTE=F
CM029548.1	RepeatMasker	Unknown	7009348	7009583	681	-	NA	Tstart=3355;Tend=3579;ID=RND-6_FAMILY-1201;shortTE=F
CM029548.1	RepeatMasker	Unknown	7010278	7011020	5624	+	NA	Tstart=932;Tend=1706;ID=RND-6_FAMILY-535;shortTE=F
CM029548.1	RepeatMasker	Unknown	7012180	7013208	7756	-	NA	Tstart=784;Tend=1794;ID=RND-1_FAMILY-299;shortTE=F
CM029548.1	RepeatMasker	RC/Helitron	7017496	7018280	5810	+	NA	Tstart=567;Tend=1368;ID=RND-4_FAMILY-19;shortTE=F
CM029548.1	RepeatMasker	LINE/Penelope	7019271	7019406	479	+	NA	Tstart=780;Tend=921;ID=RND-6_FAMILY-5891;shortTE=F
CM029548.1	RepeatMasker	Unknown	7020283	7020464	638	+	NA	Tstart=909;Tend=1066;ID=RND-6_FAMILY-4706;shortTE=F
CM029548.1	RepeatMasker	DNA/Kolobok-E	7021058	7022386	11063	-	NA	Tstart=1873;Tend=3162;ID=RND-6_FAMILY-610;shortTE=F
CM029548.1	RepeatMasker	DNA/hAT-Charlie	7022776	7022996	1581	-	NA	Tstart=956;Tend=1180;ID=RND-6_FAMILY-6777;shortTE=F
CM029548.1	RepeatMasker	Unknown	7022780	7023030	1054	+	NA	Tstart=4349;Tend=4613;ID=RND-6_FAMILY-4001;shortTE=F
CM029548.1	RepeatMasker	DNA	7023207	7023451	1386	-	NA	Tstart=756;Tend=1000;ID=RND-6_FAMILY-1340;shortTE=F
CM029548.1	RepeatMasker	DNA/hAT-Charlie	7023233	7023454	1599	+	NA	Tstart=953;Tend=1175;ID=RND-6_FAMILY-6777;shortTE=F
CM029548.1	RepeatMasker	Unknown	7023939	7024039	637	-	NA	Tstart=2821;Tend=2911;ID=RND-6_FAMILY-4261;shortTE=F
CM029548.1	RepeatMasker	Unknown	7024311	7024674	2860	-	NA	Tstart=863;Tend=1230;ID=RND-6_FAMILY-1297;shortTE=F
CM029548.1	RepeatMasker	Unknown	7025368	7025641	701	-	NA	Tstart=1577;Tend=1854;ID=RND-5_FAMILY-2901;shortTE=F
CM029548.1	RepeatMasker	Unknown	7025650	7026011	2259	-	NA	Tstart=1284;Tend=1655;ID=RND-5_FAMILY-1838;shortTE=F
CM029548.1	RepeatMasker	DNA/hAT	7026349	7026566	1444	-	NA	Tstart=698;Tend=909;ID=RND-5_FAMILY-2448;shortTE=F
CM029548.1	RepeatMasker	Unknown	7028154	7028311	627	+	NA	Tstart=1829;Tend=1988;ID=RND-6_FAMILY-3929;shortTE=F
CM029548.1	RepeatMasker	DNA/hAT-Charlie	7028410	7028621	1543	+	NA	Tstart=954;Tend=1165;ID=RND-6_FAMILY-6777;shortTE=F
CM029548.1	RepeatMasker	Unknown	7029464	7029566	603	+	NA	Tstart=880;Tend=983;ID=RND-6_FAMILY-1939;shortTE=F
CM029548.1	RepeatMasker	Unknown	7030346	7030466	670	+	NA	Tstart=2819;Tend=2911;ID=RND-6_FAMILY-4261;shortTE=F
CM029548.1	RepeatMasker	LINE/RTE-X	7034512	7034628	851	-	NA	Tstart=1833;Tend=1950;ID=RND-6_FAMILY-3094;shortTE=F
CM029548.1	RepeatMasker	Unknown	7034631	7035414	6568	+	NA	Tstart=978;Tend=1763;ID=RND-5_FAMILY-1305;shortTE=F
CM029548.1	RepeatMasker	Unknown	7035684	7035861	748	+	NA	Tstart=2977;Tend=3148;ID=RND-1_FAMILY-632;shortTE=F
CM029548.1	RepeatMasker	Unknown	7036447	7036662	1678	+	NA	Tstart=951;Tend=1167;ID=RND-5_FAMILY-1487;shortTE=F
CM029548.1	RepeatMasker	Unknown	7036881	7037058	1077	+	NA	Tstart=744;Tend=927;ID=RND-6_FAMILY-2653;shortTE=F
CM029548.1	RepeatMasker	Unknown	7037319	7037722	2550	-	NA	Tstart=2084;Tend=2471;ID=RND-5_FAMILY-5758;shortTE=F
CM029548.1	RepeatMasker	LTR/ERV1	7038382	7038628	1371	-	NA	Tstart=845;Tend=1093;ID=RND-6_FAMILY-1988;shortTE=F
CM029548.1	RepeatMasker	Unknown	7038411	7038674	1721	+	NA	Tstart=906;Tend=1122;ID=RND-6_FAMILY-425;shortTE=F
CM029548.1	RepeatMasker	Unknown	7039106	7039215	432	+	NA	Tstart=2352;Tend=2478;ID=RND-1_FAMILY-56;shortTE=F
CM029548.1	RepeatMasker	LTR/ERV1	7041809	7042084	1278	-	NA	Tstart=1484;Tend=1762;ID=RND-6_FAMILY-1988;shortTE=F
CM029548.1	RepeatMasker	LINE/Penelope	7042502	7043004	2140	+	NA	Tstart=766;Tend=1273;ID=RND-6_FAMILY-5891;shortTE=F
CM029548.1	RepeatMasker	Unknown	7044633	7044774	830	+	NA	Tstart=2049;Tend=2190;ID=RND-6_FAMILY-6331;shortTE=F
CM029548.1	RepeatMasker	DNA/hAT-Charlie	7045377	7045664	1579	+	NA	Tstart=938;Tend=1224;ID=RND-6_FAMILY-6777;shortTE=F
CM029548.1	RepeatMasker	DNA/hAT-Charlie	7046275	7046488	1424	+	NA	Tstart=953;Tend=1170;ID=RND-6_FAMILY-6777;shortTE=F
CM029548.1	RepeatMasker	Unknown	7047358	7048309	5815	+	NA	Tstart=856;Tend=1851;ID=RND-1_FAMILY-35;shortTE=F
CM029548.1	RepeatMasker	Unknown	7048513	7048881	2098	+	NA	Tstart=939;Tend=1291;ID=RND-3_FAMILY-549;shortTE=F
CM029548.1	RepeatMasker	Unknown	7048910	7049013	773	-	NA	Tstart=2809;Tend=2911;ID=RND-6_FAMILY-4261;shortTE=F
CM029548.1	RepeatMasker	Unknown	7049587	7049717	781	+	NA	Tstart=902;Tend=1034;ID=RND-1_FAMILY-301;shortTE=F
CM029548.1	RepeatMasker	LTR/Copia	7051287	7051497	524	-	NA	Tstart=1450;Tend=1673;ID=RND-5_FAMILY-736;shortTE=F
CM029548.1	RepeatMasker	DNA/hAT-Charlie	7051803	7052026	1424	+	NA	Tstart=956;Tend=1180;ID=RND-6_FAMILY-6777;shortTE=F
CM029548.1	RepeatMasker	Unknown	7055284	7055412	410	+	NA	Tstart=2329;Tend=2471;ID=RND-6_FAMILY-9584;shortTE=F
CM029548.1	RepeatMasker	Unknown	7055499	7055683	756	+	NA	Tstart=885;Tend=1076;ID=RND-6_FAMILY-3366;shortTE=F
CM029548.1	RepeatMasker	RC/Helitron	7058895	7059678	6432	+	NA	Tstart=861;Tend=1653;ID=RND-4_FAMILY-36;shortTE=F
CM029548.1	RepeatMasker	Unknown	7061027	7061258	691	-	NA	Tstart=1039;Tend=1167;ID=RND-6_FAMILY-41;shortTE=F
CM029548.1	RepeatMasker	Unknown	7061262	7061480	988	-	NA	Tstart=1004;Tend=1192;ID=RND-6_FAMILY-118;shortTE=F
CM029548.1	RepeatMasker	Unknown	7062916	7063076	748	-	NA	Tstart=879;Tend=1039;ID=RND-1_FAMILY-301;shortTE=F
CM029548.1	RepeatMasker	Unknown	7067295	7067543	1709	-	NA	Tstart=867;Tend=1108;ID=RND-6_FAMILY-1939;shortTE=F
CM029548.1	RepeatMasker	DNA/hAT-Charlie	7069250	7069463	1434	-	NA	Tstart=956;Tend=1170;ID=RND-6_FAMILY-6777;shortTE=F
CM029548.1	RepeatMasker	Unknown	7069502	7069681	1017	-	NA	Tstart=177;Tend=338;ID=RND-6_FAMILY-600;shortTE=F
CM029548.1	RepeatMasker	Unknown	7070099	7070322	1456	+	NA	Tstart=920;Tend=1140;ID=RND-6_FAMILY-5246;shortTE=F
CM029548.1	RepeatMasker	DNA/CMC-EnSpm	7070100	7070359	1143	-	NA	Tstart=4173;Tend=4422;ID=RND-6_FAMILY-9514;shortTE=F
CM029548.1	RepeatMasker	Unknown	7071410	7071668	1566	+	NA	Tstart=920;Tend=1144;ID=RND-6_FAMILY-5246;shortTE=F
CM029548.1	RepeatMasker	Unknown	7072955	7073211	1416	+	NA	Tstart=956;Tend=1174;ID=RND-1_FAMILY-232;shortTE=F
CM029548.1	RepeatMasker	RC/Helitron	7073537	7074308	5709	-	NA	Tstart=872;Tend=1690;ID=RND-4_FAMILY-36;shortTE=F
CM029548.1	RepeatMasker	Unknown	7074354	7074948	2974	+	NA	Tstart=641;Tend=1259;ID=RND-6_FAMILY-938;shortTE=F
CM029548.1	RepeatMasker	RC/Helitron	7075346	7076111	4428	+	NA	Tstart=580;Tend=1368;ID=RND-4_FAMILY-19;shortTE=F
CM029548.1	RepeatMasker	Unknown	7076160	7076329	570	+	NA	Tstart=2088;Tend=2228;ID=RND-6_FAMILY-1364;shortTE=F
CM029548.1	RepeatMasker	DNA	7079689	7080092	3260	-	NA	Tstart=922;Tend=1350;ID=RND-1_FAMILY-196;shortTE=F
CM029548.1	RepeatMasker	Unknown	7080320	7080569	1877	-	NA	Tstart=873;Tend=1109;ID=RND-6_FAMILY-1939;shortTE=F
CM029548.1	RepeatMasker	LTR/Copia	7080922	7081141	601	+	NA	Tstart=1446;Tend=1680;ID=RND-5_FAMILY-736;shortTE=F
CM029548.1	RepeatMasker	Unknown	7082728	7082921	986	+	NA	Tstart=784;Tend=988;ID=RND-3_FAMILY-190;shortTE=F
CM029548.1	RepeatMasker	Unknown	7083146	7083360	538	+	NA	Tstart=1710;Tend=1901;ID=RND-6_FAMILY-3760;shortTE=F
CM029548.1	RepeatMasker	Unknown	7084151	7084444	1355	+	NA	Tstart=1568;Tend=1892;ID=RND-6_FAMILY-1216;shortTE=F
CM029548.1	RepeatMasker	LINE/RTE-BovB	7088327	7088556	471	+	NA	Tstart=5433;Tend=5643;ID=RND-5_FAMILY-2046;shortTE=F
CM029548.1	RepeatMasker	LINE/Penelope	7090862	7091184	670	-	NA	Tstart=3229;Tend=3438;ID=RND-6_FAMILY-3148;shortTE=F;TEgroup=ctg_3|RND-6_FAMILY-3148|5
CM029548.1	RepeatMasker	Unknown	7093163	7093361	1323	-	NA	Tstart=4288;Tend=4486;ID=RND-6_FAMILY-1277;shortTE=F
CM029548.1	RepeatMasker	Unknown	7093352	7094018	3202	+	NA	Tstart=916;Tend=1698;ID=RND-1_FAMILY-121;shortTE=F;TEgroup=ctg_3|RND-1_FAMILY-121|5
CM029548.1	RepeatMasker	Unknown	7094865	7095142	1129	-	NA	Tstart=1603;Tend=1872;ID=RND-4_FAMILY-875;shortTE=F;TEgroup=ctg_3|RND-4_FAMILY-875|15
CM029548.1	RepeatMasker	DNA/hAT-Charlie	7094890	7095093	1212	+	NA	Tstart=956;Tend=1177;ID=RND-6_FAMILY-6777;shortTE=F
CM029548.1	RepeatMasker	Unknown	7097850	7097986	411	-	NA	Tstart=2125;Tend=2286;ID=RND-1_FAMILY-587;shortTE=F
CM029548.1	RepeatMasker	Unknown	7102574	7102681	442	-	NA	Tstart=954;Tend=1054;ID=RND-1_FAMILY-801;shortTE=F
CM029548.1	RepeatMasker	Unknown	7102725	7102899	962	-	NA	Tstart=928;Tend=1079;ID=RND-1_FAMILY-102;shortTE=F
CM029548.1	RepeatMasker	LTR/Copia	7103288	7103464	437	-	NA	Tstart=1445;Tend=1635;ID=RND-5_FAMILY-736;shortTE=F
CM029548.1	RepeatMasker	Unknown	7103807	7103913	617	+	NA	Tstart=867;Tend=977;ID=RND-6_FAMILY-1939;shortTE=F
CM029548.1	RepeatMasker	Unknown	7103921	7104026	623	+	NA	Tstart=2362;Tend=2470;ID=RND-6_FAMILY-9584;shortTE=F
CM029548.1	RepeatMasker	Unknown	7104844	7105036	949	+	NA	Tstart=1002;Tend=1195;ID=RND-6_FAMILY-118;shortTE=F
CM029548.1	RepeatMasker	LTR/ERV1	7105071	7105317	1408	+	NA	Tstart=1058;Tend=1306;ID=RND-6_FAMILY-1988;shortTE=F
CM029548.1	RepeatMasker	Unknown	7105097	7105352	1630	-	NA	Tstart=906;Tend=1122;ID=RND-6_FAMILY-425;shortTE=F
CM029548.1	RepeatMasker	Unknown	7106529	7107332	6434	-	NA	Tstart=979;Tend=1746;ID=RND-5_FAMILY-1305;shortTE=F
CM029548.1	RepeatMasker	Unknown	7107812	7108061	1523	-	NA	Tstart=872;Tend=1164;ID=RND-5_FAMILY-153;shortTE=F
CM029548.1	RepeatMasker	DNA/hAT-Charlie	7108223	7108438	1425	-	NA	Tstart=957;Tend=1172;ID=RND-6_FAMILY-6777;shortTE=F
CM029548.1	RepeatMasker	Unknown	7109613	7109827	1655	-	NA	Tstart=907;Tend=1121;ID=RND-6_FAMILY-425;shortTE=F
CM029548.1	RepeatMasker	LINE/L2	7110479	7110908	1312	-	NA	Tstart=1400;Tend=1774;ID=RND-5_FAMILY-2788;shortTE=F
CM029548.1	RepeatMasker	RC/Helitron	7113021	7113816	5624	+	NA	Tstart=1368;Tend=2186;ID=RND-4_FAMILY-19;shortTE=F
CM029548.1	RepeatMasker	Unknown	7114189	7114361	710	+	NA	Tstart=819;Tend=982;ID=RND-1_FAMILY-537;shortTE=F
CM029548.1	RepeatMasker	Unknown	7115414	7115547	553	-	NA	Tstart=2356;Tend=2480;ID=RND-1_FAMILY-56;shortTE=F
CM029548.1	RepeatMasker	Unknown	7116283	7116592	2250	-	NA	Tstart=931;Tend=1240;ID=RND-6_FAMILY-1216;shortTE=F
CM029548.1	RepeatMasker	Unknown	7117159	7117447	1754	-	NA	Tstart=907;Tend=1128;ID=RND-6_FAMILY-425;shortTE=F
CM029548.1	RepeatMasker	DNA/hAT	7120552	7121031	3580	-	NA	Tstart=439;Tend=906;ID=RND-5_FAMILY-2448;shortTE=F
CM029548.1	RepeatMasker	Unknown	7121353	7122324	7603	-	NA	Tstart=909;Tend=1886;ID=RND-6_FAMILY-1216;shortTE=F
CM029548.1	RepeatMasker	Unknown	7122983	7123216	1471	-	NA	Tstart=923;Tend=1152;ID=RND-6_FAMILY-5246;shortTE=F
CM029548.1	RepeatMasker	DNA	7123000	7123255	1244	+	NA	Tstart=756;Tend=1008;ID=RND-6_FAMILY-1340;shortTE=F
CM029548.1	RepeatMasker	Unknown	7123804	7124066	1815	+	NA	Tstart=869;Tend=1108;ID=RND-6_FAMILY-1939;shortTE=F
CM029548.1	RepeatMasker	Unknown	7125254	7125749	1196	+	NA	Tstart=1652;Tend=1872;ID=RND-4_FAMILY-875;shortTE=F
CM029548.1	RepeatMasker	Unknown	7126229	7126486	1421	-	NA	Tstart=917;Tend=1155;ID=RND-6_FAMILY-5246;shortTE=F
CM029548.1	RepeatMasker	Unknown	7127248	7127385	653	-	NA	Tstart=3332;Tend=3470;ID=RND-5_FAMILY-727;shortTE=F
CM029548.1	RepeatMasker	LINE/RTE-X	7129283	7129410	685	+	NA	Tstart=2123;Tend=2239;ID=RND-5_FAMILY-1062;shortTE=T;TEgroup=ctg_3|RND-5_FAMILY-1062|3
CM029548.1	RepeatMasker	LTR/ERV1	7130056	7130271	1594	-	NA	Tstart=1090;Tend=1306;ID=RND-6_FAMILY-1988;shortTE=F
CM029548.1	RepeatMasker	Unknown	7130059	7130296	1168	-	NA	Tstart=766;Tend=1003;ID=RND-1_FAMILY-585;shortTE=F
CM029548.1	RepeatMasker	Unknown	7130869	7131117	1353	+	NA	Tstart=814;Tend=1114;ID=RND-4_FAMILY-12;shortTE=F
CM029548.1	RepeatMasker	Unknown	7132526	7132647	456	+	NA	Tstart=905;Tend=1038;ID=RND-6_FAMILY-5;shortTE=F
CM029548.1	RepeatMasker	Unknown	7136082	7136593	3308	+	NA	Tstart=998;Tend=1408;ID=RND-6_FAMILY-6551;shortTE=F;TEgroup=ctg_3|RND-6_FAMILY-6551|21
CM029548.1	RepeatMasker	Unknown	7136687	7136987	2553	+	NA	Tstart=781;Tend=1066;ID=RND-5_FAMILY-4284;shortTE=F
CM029548.1	RepeatMasker	RC/Helitron	7137513	7138267	5515	+	NA	Tstart=1359;Tend=2185;ID=RND-4_FAMILY-19;shortTE=F
CM029548.1	RepeatMasker	Unknown	7138288	7138510	435	-	NA	Tstart=828;Tend=1126;ID=RND-4_FAMILY-875;shortTE=T;TEgroup=ctg_3|RND-4_FAMILY-875|16
CM029548.1	RepeatMasker	Unknown	7138704	7138950	1069	-	NA	Tstart=2454;Tend=2695;ID=RND-4_FAMILY-104;shortTE=F
CM029548.1	RepeatMasker	DNA/hAT-Charlie	7138736	7138954	1542	+	NA	Tstart=953;Tend=1172;ID=RND-6_FAMILY-6777;shortTE=F
CM029548.1	RepeatMasker	Unknown	7141217	7141415	707	-	NA	Tstart=972;Tend=1169;ID=RND-6_FAMILY-884;shortTE=F
CM029548.1	RepeatMasker	LTR/ERV1	7141433	7141683	1411	+	NA	Tstart=1058;Tend=1307;ID=RND-6_FAMILY-1988;shortTE=F
CM029548.1	RepeatMasker	DNA/hAT-Charlie	7141466	7141685	1608	+	NA	Tstart=957;Tend=1176;ID=RND-6_FAMILY-6777;shortTE=F
CM029548.1	RepeatMasker	Unknown	7142116	7142256	765	-	NA	Tstart=932;Tend=1075;ID=RND-4_FAMILY-1013;shortTE=F
CM029548.1	RepeatMasker	Unknown	7143492	7143714	1360	+	NA	Tstart=1650;Tend=1872;ID=RND-4_FAMILY-875;shortTE=F
CM029548.1	RepeatMasker	Unknown	7143499	7143741	480	-	NA	Tstart=3370;Tend=3590;ID=RND-6_FAMILY-1201;shortTE=F
CM029548.1	RepeatMasker	Unknown	7144743	7144931	762	-	NA	Tstart=1000;Tend=1174;ID=RND-6_FAMILY-118;shortTE=F
CM029548.1	RepeatMasker	Unknown	7146135	7146485	1657	-	NA	Tstart=3451;Tend=3815;ID=RND-6_FAMILY-1007;shortTE=F
CM029548.1	RepeatMasker	Unknown	7147762	7148015	789	-	NA	Tstart=1633;Tend=1886;ID=RND-1_FAMILY-152;shortTE=F
CM029548.1	RepeatMasker	DNA/hAT-Charlie	7147798	7148018	1500	-	NA	Tstart=954;Tend=1173;ID=RND-6_FAMILY-6777;shortTE=F
CM029548.1	RepeatMasker	SINE	7150156	7150400	1622	-	NA	Tstart=843;Tend=1087;ID=RND-6_FAMILY-1645;shortTE=F
CM029548.1	RepeatMasker	Unknown	7150189	7150431	1367	+	NA	Tstart=951;Tend=1192;ID=RND-5_FAMILY-1487;shortTE=F
CM029548.1	RepeatMasker	Unknown	7151197	7151431	524	-	NA	Tstart=810;Tend=1035;ID=RND-1_FAMILY-537;shortTE=F
CM029548.1	RepeatMasker	Unknown	7152994	7153133	433	-	NA	Tstart=2348;Tend=2478;ID=RND-1_FAMILY-56;shortTE=F
CM029548.1	RepeatMasker	Unknown	7153385	7153490	724	+	NA	Tstart=2821;Tend=2913;ID=RND-6_FAMILY-4261;shortTE=F
CM029548.1	RepeatMasker	SINE	7154073	7154289	1533	+	NA	Tstart=838;Tend=1055;ID=RND-6_FAMILY-1645;shortTE=F
CM029548.1	RepeatMasker	Unknown	7155202	7155358	531	+	NA	Tstart=3354;Tend=3532;ID=RND-5_FAMILY-727;shortTE=F
CM029548.1	RepeatMasker	SINE	7156209	7156428	1472	+	NA	Tstart=836;Tend=1054;ID=RND-6_FAMILY-1645;shortTE=F
CM029548.1	RepeatMasker	Unknown	7162679	7162950	1724	-	NA	Tstart=877;Tend=1109;ID=RND-6_FAMILY-1939;shortTE=F
CM029548.1	RepeatMasker	Unknown	7164237	7164418	1064	+	NA	Tstart=495;Tend=670;ID=RND-6_FAMILY-7922;shortTE=F
CM029548.1	RepeatMasker	LINE/L2	7165438	7165671	509	-	NA	Tstart=2857;Tend=3093;ID=RND-5_FAMILY-2459;shortTE=F
CM029548.1	RepeatMasker	RC/Helitron	7166612	7167422	6177	-	NA	Tstart=872;Tend=1689;ID=RND-4_FAMILY-36;shortTE=F
CM029548.1	RepeatMasker	Unknown	7168617	7168927	525	-	NA	Tstart=1186;Tend=1362;ID=RND-6_FAMILY-2541;shortTE=F
CM029548.1	RepeatMasker	Unknown	7169073	7169257	906	+	NA	Tstart=1068;Tend=1252;ID=RND-1_FAMILY-198;shortTE=F
CM029548.1	RepeatMasker	LINE/RTE-BovB	7169290	7170048	6285	+	NA	Tstart=1510;Tend=2270;ID=RND-6_FAMILY-4022;shortTE=F
CM029548.1	RepeatMasker	Unknown	7172592	7173308	5057	-	NA	Tstart=5246;Tend=5997;ID=RND-1_FAMILY-180;shortTE=F
CM029548.1	RepeatMasker	LTR/Pao	7174735	7175485	5849	-	NA	Tstart=903;Tend=1668;ID=RND-4_FAMILY-53;shortTE=F
CM029548.1	RepeatMasker	SINE	7176592	7176810	1484	+	NA	Tstart=835;Tend=1054;ID=RND-6_FAMILY-1645;shortTE=F
CM029548.1	RepeatMasker	Unknown	7178232	7178428	512	-	NA	Tstart=1023;Tend=1197;ID=RND-6_FAMILY-118;shortTE=F
CM029548.1	RepeatMasker	Unknown	7179597	7179700	696	+	NA	Tstart=2820;Tend=2911;ID=RND-6_FAMILY-4261;shortTE=F
CM029548.1	RepeatMasker	Unknown	7179952	7180163	1126	-	NA	Tstart=1038;Tend=1254;ID=RND-1_FAMILY-257;shortTE=F
CM029548.1	RepeatMasker	Unknown	7180360	7180497	472	+	NA	Tstart=1838;Tend=2556;ID=RND-5_FAMILY-3134;shortTE=T;TEgroup=ctg_3|RND-5_FAMILY-3134|1
CM029548.1	RepeatMasker	RC/Helitron	7181306	7182202	6360	-	NA	Tstart=862;Tend=1773;ID=RND-4_FAMILY-36;shortTE=F
CM029548.1	RepeatMasker	Unknown	7182221	7182364	594	-	NA	Tstart=951;Tend=1126;ID=RND-6_FAMILY-4706;shortTE=F
CM029548.1	RepeatMasker	Unknown	7182699	7182847	1193	+	NA	Tstart=2826;Tend=2973;ID=RND-6_FAMILY-600;shortTE=F
CM029548.1	RepeatMasker	Unknown	7183456	7183565	765	+	NA	Tstart=2817;Tend=2911;ID=RND-6_FAMILY-4261;shortTE=F
CM029548.1	RepeatMasker	SINE	7183956	7184196	1250	-	NA	Tstart=1450;Tend=1702;ID=RND-6_FAMILY-1645;shortTE=F
CM029548.1	RepeatMasker	DNA/hAT-Charlie	7183995	7184196	1384	+	NA	Tstart=956;Tend=1169;ID=RND-6_FAMILY-6777;shortTE=F
CM029548.1	RepeatMasker	Unknown	7186278	7186530	1577	+	NA	Tstart=920;Tend=1141;ID=RND-6_FAMILY-5246;shortTE=F
CM029548.1	RepeatMasker	Unknown	7186944	7187083	628	+	NA	Tstart=1824;Tend=2029;ID=RND-5_FAMILY-2829;shortTE=F;TEgroup=ctg_3|RND-5_FAMILY-2829|3
CM029548.1	RepeatMasker	Unknown	7189642	7189882	748	-	NA	Tstart=2819;Tend=2935;ID=RND-6_FAMILY-4261;shortTE=T;TEgroup=ctg_3|RND-6_FAMILY-4261|20
CM029548.1	RepeatMasker	Unknown	7190761	7190868	686	+	NA	Tstart=2820;Tend=2911;ID=RND-6_FAMILY-4261;shortTE=F
CM029548.1	RepeatMasker	Unknown	7191378	7191644	1359	-	NA	Tstart=879;Tend=1108;ID=RND-6_FAMILY-1939;shortTE=F
CM029548.1	RepeatMasker	Unknown	7192217	7192444	1567	-	NA	Tstart=955;Tend=1182;ID=RND-1_FAMILY-232;shortTE=F
CM029548.1	RepeatMasker	Unknown	7192228	7192486	488	+	NA	Tstart=1676;Tend=1937;ID=RND-1_FAMILY-124;shortTE=F
CM029548.1	RepeatMasker	Unknown	7194015	7194228	1569	-	NA	Tstart=907;Tend=1120;ID=RND-6_FAMILY-425;shortTE=F
CM029548.1	RepeatMasker	Unknown	7194018	7194256	981	+	NA	Tstart=2140;Tend=2381;ID=RND-1_FAMILY-446;shortTE=F
CM029548.1	RepeatMasker	Unknown	7195697	7195956	1438	-	NA	Tstart=923;Tend=1143;ID=RND-6_FAMILY-5246;shortTE=F
CM029548.1	RepeatMasker	Unknown	7196740	7196853	471	+	NA	Tstart=2353;Tend=2461;ID=RND-1_FAMILY-56;shortTE=F
CM029548.1	RepeatMasker	Unknown	7198054	7198353	777	+	NA	Tstart=874;Tend=1166;ID=RND-6_FAMILY-41;shortTE=F
CM029548.1	RepeatMasker	Unknown	7199934	7200185	1039	-	NA	Tstart=962;Tend=1199;ID=RND-6_FAMILY-35;shortTE=F
CM029548.1	RepeatMasker	Unknown	7200948	7201216	922	-	NA	Tstart=2240;Tend=2506;ID=RND-5_FAMILY-862;shortTE=F
CM029548.1	RepeatMasker	Unknown	7201004	7201245	1361	+	NA	Tstart=818;Tend=1033;ID=RND-4_FAMILY-12;shortTE=F
CM029548.1	RepeatMasker	Unknown	7201763	7202036	2115	+	NA	Tstart=760;Tend=1032;ID=RND-3_FAMILY-190;shortTE=F
CM029548.1	RepeatMasker	LTR/Pao	7202548	7202797	731	+	NA	Tstart=2281;Tend=2533;ID=RND-4_FAMILY-53;shortTE=F
CM029548.1	RepeatMasker	DNA/hAT-Charlie	7202588	7202798	1513	+	NA	Tstart=956;Tend=1166;ID=RND-6_FAMILY-6777;shortTE=F
CM029548.1	RepeatMasker	Unknown	7203903	7204214	1355	+	NA	Tstart=840;Tend=1170;ID=RND-1_FAMILY-232;shortTE=F
CM029548.1	RepeatMasker	Unknown	7205492	7205598	451	+	NA	Tstart=700;Tend=819;ID=RND-6_FAMILY-1375;shortTE=F
CM029548.1	RepeatMasker	LINE/L2	7205644	7205983	2128	-	NA	Tstart=2308;Tend=2638;ID=RND-5_FAMILY-2445;shortTE=F
CM029548.1	RepeatMasker	Unknown	7206490	7206611	425	-	NA	Tstart=921;Tend=1046;ID=RND-6_FAMILY-1277;shortTE=F
CM029548.1	RepeatMasker	Unknown	7206816	7206989	919	-	NA	Tstart=501;Tend=669;ID=RND-6_FAMILY-7922;shortTE=F
CM029548.1	RepeatMasker	Unknown	7207265	7207372	745	-	NA	Tstart=2644;Tend=2751;ID=RND-6_FAMILY-3090;shortTE=F
CM029548.1	RepeatMasker	DNA/hAT-Charlie	7208768	7208982	1583	+	NA	Tstart=958;Tend=1172;ID=RND-6_FAMILY-6777;shortTE=F
CM029548.1	RepeatMasker	Unknown	7209598	7209709	568	+	NA	Tstart=904;Tend=1014;ID=RND-6_FAMILY-4614;shortTE=F
CM029548.1	RepeatMasker	RC/Helitron	7210742	7211563	6301	+	NA	Tstart=1368;Tend=2186;ID=RND-4_FAMILY-19;shortTE=F
CM029548.1	RepeatMasker	Unknown	7213724	7213941	1614	+	NA	Tstart=816;Tend=1033;ID=RND-4_FAMILY-12;shortTE=F
CM029548.1	RepeatMasker	Unknown	7215632	7215994	1413	+	NA	Tstart=898;Tend=1211;ID=RND-6_FAMILY-425;shortTE=F
CM029548.1	RepeatMasker	LINE/L2	7217198	7217319	632	-	NA	Tstart=3213;Tend=3335;ID=RND-5_FAMILY-852;shortTE=F
CM029548.1	RepeatMasker	Unknown	7218462	7218641	665	-	NA	Tstart=1130;Tend=1304;ID=RND-1_FAMILY-178;shortTE=F
CM029548.1	RepeatMasker	Unknown	7218775	7219007	999	-	NA	Tstart=1031;Tend=1262;ID=RND-6_FAMILY-2662;shortTE=F
CM029548.1	RepeatMasker	LTR/ERV1	7221564	7221838	1458	+	NA	Tstart=1090;Tend=1778;ID=RND-6_FAMILY-1988;shortTE=F;TEgroup=ctg_3|RND-6_FAMILY-1988|250
CM029548.1	RepeatMasker	Unknown	7221584	7221799	1533	+	NA	Tstart=1267;Tend=1482;ID=RND-4_FAMILY-12;shortTE=F
CM029548.1	RepeatMasker	Unknown	7222910	7223147	627	+	NA	Tstart=1700;Tend=1936;ID=RND-6_FAMILY-629;shortTE=F
CM029548.1	RepeatMasker	SINE	7222935	7223143	1391	+	NA	Tstart=847;Tend=1055;ID=RND-6_FAMILY-1645;shortTE=F
CM029548.1	RepeatMasker	Unknown	7223891	7223996	504	+	NA	Tstart=943;Tend=1044;ID=RND-1_FAMILY-801;shortTE=F
CM029548.1	RepeatMasker	Unknown	7228052	7228314	1109	-	NA	Tstart=2116;Tend=2381;ID=RND-1_FAMILY-446;shortTE=F
CM029548.1	RepeatMasker	Unknown	7228080	7228295	1720	+	NA	Tstart=907;Tend=1122;ID=RND-6_FAMILY-425;shortTE=F
CM029548.1	RepeatMasker	Unknown	7228725	7228895	992	-	NA	Tstart=502;Tend=670;ID=RND-6_FAMILY-7922;shortTE=F
CM029548.1	RepeatMasker	RC/Helitron	7229447	7230254	6405	-	NA	Tstart=1367;Tend=2186;ID=RND-4_FAMILY-19;shortTE=F
CM029548.1	RepeatMasker	DNA/TcMar-Tc1	7231411	7231703	703	-	NA	Tstart=1082;Tend=1344;ID=RND-5_FAMILY-1080;shortTE=F
CM029548.1	RepeatMasker	RC/Helitron	7231716	7231848	568	+	NA	Tstart=806;Tend=1018;ID=RND-5_FAMILY-1089;shortTE=F
CM029548.1	RepeatMasker	DNA/hAT-Charlie	7233840	7234056	1574	-	NA	Tstart=953;Tend=1169;ID=RND-6_FAMILY-6777;shortTE=F
CM029548.1	RepeatMasker	DNA/hAT-Charlie	7235575	7235808	1429	+	NA	Tstart=939;Tend=1172;ID=RND-6_FAMILY-6777;shortTE=F
CM029548.1	RepeatMasker	Unknown	7235595	7235834	1259	+	NA	Tstart=876;Tend=1118;ID=RND-5_FAMILY-153;shortTE=F
CM029548.1	RepeatMasker	Unknown	7240578	7241160	1914	-	NA	Tstart=856;Tend=1513;ID=RND-6_FAMILY-5246;shortTE=F
CM029548.1	RepeatMasker	LINE/Penelope	7241188	7241436	1263	-	NA	Tstart=928;Tend=1157;ID=RND-6_FAMILY-1559;shortTE=F
CM029548.1	RepeatMasker	Unknown	7246931	7248276	6901	+	NA	Tstart=668;Tend=3812;ID=RND-5_FAMILY-1737;shortTE=F;TEgroup=ctg_3|RND-5_FAMILY-1737|1
CM029548.1	RepeatMasker	RC/Helitron	7248331	7249115	6084	-	NA	Tstart=1366;Tend=2177;ID=RND-4_FAMILY-19;shortTE=F
CM029548.1	RepeatMasker	Unknown	7249393	7249498	502	+	NA	Tstart=3965;Tend=4069;ID=RND-1_FAMILY-356;shortTE=F
CM029548.1	RepeatMasker	Unknown	7249405	7249654	1499	-	NA	Tstart=814;Tend=1168;ID=RND-4_FAMILY-12;shortTE=F
CM029548.1	RepeatMasker	DNA/hAT-Charlie	7250023	7250243	1617	-	NA	Tstart=954;Tend=1173;ID=RND-6_FAMILY-6777;shortTE=F
CM029548.1	RepeatMasker	Unknown	7250504	7250646	511	+	NA	Tstart=2819;Tend=2939;ID=RND-6_FAMILY-4261;shortTE=F
CM029548.1	RepeatMasker	LINE/RTE-X	7250619	7250881	1092	-	NA	Tstart=775;Tend=1054;ID=RND-5_FAMILY-1062;shortTE=F
CM029548.1	RepeatMasker	LTR/Copia	7254855	7255092	507	-	NA	Tstart=1445;Tend=1698;ID=RND-5_FAMILY-736;shortTE=F
CM029548.1	RepeatMasker	Unknown	7261708	7261914	884	+	NA	Tstart=987;Tend=1197;ID=RND-1_FAMILY-192;shortTE=F
CM029548.1	RepeatMasker	Unknown	7264861	7264965	862	-	NA	Tstart=1033;Tend=1137;ID=RND-1_FAMILY-152;shortTE=F
CM029548.1	RepeatMasker	Unknown	7268780	7268942	978	+	NA	Tstart=511;Tend=670;ID=RND-6_FAMILY-7922;shortTE=F
CM029548.1	RepeatMasker	Unknown	7268943	7269139	812	+	NA	Tstart=908;Tend=1130;ID=RND-6_FAMILY-4706;shortTE=F
CM029548.1	RepeatMasker	DNA/hAT-Charlie	7270282	7270499	1674	-	NA	Tstart=957;Tend=1174;ID=RND-6_FAMILY-6777;shortTE=F
CM029548.1	RepeatMasker	Unknown	7274827	7275046	1576	+	NA	Tstart=920;Tend=1140;ID=RND-6_FAMILY-5246;shortTE=F
CM029548.1	RepeatMasker	DNA	7274830	7275072	1355	-	NA	Tstart=321;Tend=566;ID=RND-6_FAMILY-1340;shortTE=F
CM029548.1	RepeatMasker	Unknown	7276554	7276857	1374	-	NA	Tstart=703;Tend=1023;ID=RND-6_FAMILY-1374;shortTE=F
CM029548.1	RepeatMasker	Unknown	7277435	7277644	1639	+	NA	Tstart=931;Tend=1140;ID=RND-6_FAMILY-5246;shortTE=F
CM029548.1	RepeatMasker	Unknown	7278209	7278373	1151	-	NA	Tstart=2010;Tend=2172;ID=RND-5_FAMILY-180;shortTE=F
CM029548.1	RepeatMasker	Unknown	7280628	7280949	1574	+	NA	Tstart=880;Tend=1128;ID=RND-6_FAMILY-425;shortTE=F
CM029548.1	RepeatMasker	Unknown	7282198	7282325	443	+	NA	Tstart=2979;Tend=3099;ID=RND-1_FAMILY-61;shortTE=F
CM029548.1	RepeatMasker	Unknown	7282778	7283042	1191	-	NA	Tstart=1240;Tend=1475;ID=RND-4_FAMILY-12;shortTE=F
CM029548.1	RepeatMasker	Unknown	7282806	7283016	1280	+	NA	Tstart=1664;Tend=1873;ID=RND-4_FAMILY-875;shortTE=F
CM029548.1	RepeatMasker	Unknown	7283347	7283481	735	+	NA	Tstart=2058;Tend=2192;ID=RND-6_FAMILY-6331;shortTE=F
CM029548.1	RepeatMasker	Unknown	7285124	7285335	1514	+	NA	Tstart=822;Tend=1033;ID=RND-4_FAMILY-12;shortTE=F
CM029548.1	RepeatMasker	Unknown	7288094	7288335	1831	-	NA	Tstart=925;Tend=1169;ID=RND-6_FAMILY-3469;shortTE=F
CM029548.1	RepeatMasker	Unknown	7288690	7288796	726	+	NA	Tstart=2821;Tend=2912;ID=RND-6_FAMILY-4261;shortTE=F
CM029548.1	RepeatMasker	Unknown	7289792	7289936	439	+	NA	Tstart=2562;Tend=2706;ID=RND-6_FAMILY-3092;shortTE=F
CM029548.1	RepeatMasker	Unknown	7290473	7290686	1588	-	NA	Tstart=926;Tend=1139;ID=RND-6_FAMILY-5246;shortTE=F
CM029548.1	RepeatMasker	Unknown	7291910	7292159	1186	+	NA	Tstart=921;Tend=1167;ID=RND-5_FAMILY-1487;shortTE=F
CM029548.1	RepeatMasker	SINE	7291940	7292159	1419	-	NA	Tstart=837;Tend=1053;ID=RND-6_FAMILY-1645;shortTE=F
CM029548.1	RepeatMasker	Unknown	7292667	7292895	632	+	NA	Tstart=1039;Tend=1166;ID=RND-6_FAMILY-41;shortTE=F
CM029548.1	RepeatMasker	DNA/TcMar-Tigger	7293081	7293383	1101	-	NA	Tstart=661;Tend=962;ID=RND-6_FAMILY-1492;shortTE=F
CM029548.1	RepeatMasker	SINE	7293169	7293386	1517	-	NA	Tstart=834;Tend=1051;ID=RND-6_FAMILY-1645;shortTE=F
CM029548.1	RepeatMasker	DNA/hAT-Charlie	7293901	7294119	1554	+	NA	Tstart=957;Tend=1176;ID=RND-6_FAMILY-6777;shortTE=F
CM029548.1	RepeatMasker	DNA/hAT-Charlie	7295644	7295864	1472	+	NA	Tstart=954;Tend=1174;ID=RND-6_FAMILY-6777;shortTE=F
CM029548.1	RepeatMasker	Unknown	7296413	7296568	624	+	NA	Tstart=4343;Tend=4497;ID=RND-6_FAMILY-1277;shortTE=F
CM029548.1	RepeatMasker	LINE/L2	7297005	7297120	424	+	NA	Tstart=682;Tend=796;ID=RND-1_FAMILY-360;shortTE=F
CM029548.1	RepeatMasker	SINE	7297302	7297533	1470	+	NA	Tstart=838;Tend=1070;ID=RND-6_FAMILY-1645;shortTE=F
CM029548.1	RepeatMasker	Unknown	7298289	7298521	1688	+	NA	Tstart=1138;Tend=1365;ID=RND-1_FAMILY-178;shortTE=F
CM029548.1	RepeatMasker	Unknown	7298801	7299252	3172	+	NA	Tstart=856;Tend=1278;ID=RND-6_FAMILY-43;shortTE=F
CM029548.1	RepeatMasker	Unknown	7302519	7302627	464	+	NA	Tstart=4010;Tend=4118;ID=RND-1_FAMILY-427;shortTE=F
CM029548.1	RepeatMasker	LINE/L2	7303002	7303344	791	-	NA	Tstart=1770;Tend=2088;ID=RND-6_FAMILY-6312;shortTE=F
CM029548.1	RepeatMasker	DNA/hAT-Charlie	7303105	7303359	1201	-	NA	Tstart=941;Tend=1172;ID=RND-6_FAMILY-6777;shortTE=F
CM029548.1	RepeatMasker	DNA/hAT-Charlie	7307527	7307746	1610	-	NA	Tstart=953;Tend=1173;ID=RND-6_FAMILY-6777;shortTE=F
CM029548.1	RepeatMasker	Unknown	7309132	7309995	5431	-	NA	Tstart=1194;Tend=2123;ID=RND-1_FAMILY-723;shortTE=F
CM029548.1	RepeatMasker	Unknown	7310015	7310863	5426	-	NA	Tstart=763;Tend=1648;ID=RND-5_FAMILY-655;shortTE=F
CM029548.1	RepeatMasker	Unknown	7311313	7311741	3397	-	NA	Tstart=954;Tend=1366;ID=RND-6_FAMILY-6556;shortTE=F
CM029548.1	RepeatMasker	DNA/hAT-Tip100	7313171	7313283	634	+	NA	Tstart=1736;Tend=1848;ID=RND-6_FAMILY-1651;shortTE=F
CM029548.1	RepeatMasker	Unknown	7320474	7320591	675	+	NA	Tstart=2821;Tend=2912;ID=RND-6_FAMILY-4261;shortTE=F
CM029548.1	RepeatMasker	LINE/RTE-X	7320494	7320597	651	-	NA	Tstart=2142;Tend=2245;ID=RND-5_FAMILY-1062;shortTE=F
CM029548.1	RepeatMasker	Unknown	7323800	7323946	557	+	NA	Tstart=1133;Tend=1267;ID=RND-1_FAMILY-178;shortTE=F
CM029548.1	RepeatMasker	Unknown	7324466	7324681	1523	+	NA	Tstart=922;Tend=1137;ID=RND-6_FAMILY-5246;shortTE=F
CM029548.1	RepeatMasker	Unknown	7324987	7325242	1109	-	NA	Tstart=853;Tend=1112;ID=RND-6_FAMILY-5676;shortTE=F
CM029548.1	RepeatMasker	Unknown	7325020	7325272	1495	+	NA	Tstart=952;Tend=1181;ID=RND-1_FAMILY-232;shortTE=F
CM029548.1	RepeatMasker	Unknown	7326489	7326631	712	+	NA	Tstart=1094;Tend=1233;ID=RND-1_FAMILY-149;shortTE=F
CM029548.1	RepeatMasker	Unknown	7328667	7330033	8621	+	NA	Tstart=881;Tend=2550;ID=RND-1_FAMILY-277;shortTE=F
CM029548.1	RepeatMasker	Unknown	7333108	7333350	1899	-	NA	Tstart=1501;Tend=2119;ID=RND-1_FAMILY-58;shortTE=F
CM029548.1	RepeatMasker	DNA/TcMar-Tc1	7333351	7334121	4598	+	NA	Tstart=963;Tend=1978;ID=RND-2_FAMILY-37;shortTE=F;TEgroup=ctg_3|RND-2_FAMILY-37|1
CM029548.1	RepeatMasker	LINE/L2	7335313	7335432	441	+	NA	Tstart=790;Tend=906;ID=RND-1_FAMILY-360;shortTE=F
CM029548.1	RepeatMasker	Unknown	7339963	7340253	1573	-	NA	Tstart=907;Tend=1372;ID=RND-6_FAMILY-425;shortTE=F
CM029548.1	RepeatMasker	Unknown	7341118	7341423	957	+	NA	Tstart=2516;Tend=2822;ID=RND-1_FAMILY-512;shortTE=F
CM029548.1	RepeatMasker	SINE	7341133	7341349	1481	-	NA	Tstart=838;Tend=1055;ID=RND-6_FAMILY-1645;shortTE=F
CM029548.1	RepeatMasker	Unknown	7342325	7343541	5815	-	NA	Tstart=811;Tend=1956;ID=RND-1_FAMILY-686;shortTE=F
CM029548.1	RepeatMasker	LTR/Copia	7343959	7344171	719	+	NA	Tstart=1447;Tend=1673;ID=RND-5_FAMILY-736;shortTE=F
CM029548.1	RepeatMasker	LTR/ERV1	7344365	7344607	1386	-	NA	Tstart=1546;Tend=1789;ID=RND-6_FAMILY-1988;shortTE=F
CM029548.1	RepeatMasker	Unknown	7344391	7344609	1727	-	NA	Tstart=905;Tend=1122;ID=RND-6_FAMILY-425;shortTE=F
CM029548.1	RepeatMasker	Unknown	7344393	7344650	992	+	NA	Tstart=60;Tend=319;ID=RND-6_FAMILY-2653;shortTE=F
CM029548.1	RepeatMasker	Unknown	7344754	7345424	3674	-	NA	Tstart=909;Tend=1576;ID=RND-5_FAMILY-3157;shortTE=F
CM029548.1	RepeatMasker	Unknown	7345421	7345928	4042	+	NA	Tstart=873;Tend=1379;ID=RND-1_FAMILY-204;shortTE=F
CM029548.1	RepeatMasker	Unknown	7347563	7348529	7763	+	NA	Tstart=930;Tend=1898;ID=RND-6_FAMILY-1216;shortTE=F
CM029548.1	RepeatMasker	LTR/ERV1	7348791	7349494	2290	-	NA	Tstart=1090;Tend=1762;ID=RND-6_FAMILY-1988;shortTE=F
CM029548.1	RepeatMasker	LINE/I-Jockey	7349280	7349532	989	+	NA	Tstart=1288;Tend=1552;ID=RND-6_FAMILY-9435;shortTE=F
CM029548.1	RepeatMasker	Unknown	7349706	7349856	591	+	NA	Tstart=1653;Tend=1801;ID=RND-1_FAMILY-244;shortTE=F
CM029548.1	RepeatMasker	Unknown	7350035	7350201	679	-	NA	Tstart=926;Tend=1122;ID=RND-6_FAMILY-4706;shortTE=F
CM029548.1	RepeatMasker	Unknown	7350591	7350789	785	-	NA	Tstart=905;Tend=1130;ID=RND-6_FAMILY-4706;shortTE=F
CM029548.1	RepeatMasker	LINE/Penelope	7350940	7351129	694	+	NA	Tstart=2900;Tend=3028;ID=RND-6_FAMILY-2881;shortTE=T;TEgroup=ctg_3|RND-6_FAMILY-2881|5
CM029548.1	RepeatMasker	Unknown	7351152	7351767	799	-	NA	Tstart=937;Tend=1361;ID=RND-6_FAMILY-7320;shortTE=F;TEgroup=ctg_3|RND-6_FAMILY-7320|4
CM029548.1	RepeatMasker	Unknown	7352386	7352758	2968	-	NA	Tstart=862;Tend=1230;ID=RND-6_FAMILY-1297;shortTE=F
CM029548.1	RepeatMasker	LTR/ERV1	7352714	7353311	1067	+	NA	Tstart=1024;Tend=1677;ID=RND-6_FAMILY-1988;shortTE=F
CM029548.1	RepeatMasker	Unknown	7353429	7353848	3396	+	NA	Tstart=955;Tend=1363;ID=RND-6_FAMILY-6556;shortTE=F
CM029548.1	RepeatMasker	SINE	7353922	7354109	879	-	NA	Tstart=884;Tend=1055;ID=RND-6_FAMILY-1645;shortTE=F
CM029548.1	RepeatMasker	DNA/TcMar-Tc1	7354455	7354881	1915	-	NA	Tstart=1274;Tend=1712;ID=RND-4_FAMILY-109;shortTE=F
CM029548.1	RepeatMasker	Unknown	7354920	7355330	1819	-	NA	Tstart=903;Tend=1344;ID=RND-6_FAMILY-2652;shortTE=F
CM029548.1	RepeatMasker	Unknown	7356163	7356347	857	+	NA	Tstart=2252;Tend=2424;ID=RND-6_FAMILY-1277;shortTE=F
CM029548.1	RepeatMasker	DNA/hAT-Tip100	7358180	7358630	1957	-	NA	Tstart=1578;Tend=1989;ID=RND-5_FAMILY-3314;shortTE=F
CM029548.1	RepeatMasker	Unknown	7358633	7358872	1388	+	NA	Tstart=1925;Tend=2181;ID=RND-6_FAMILY-7806;shortTE=F
CM029548.1	RepeatMasker	Unknown	7359316	7359446	760	+	NA	Tstart=787;Tend=918;ID=RND-1_FAMILY-299;shortTE=F
CM029548.1	RepeatMasker	RC/Helitron	7359447	7360115	5568	-	NA	Tstart=1507;Tend=2189;ID=RND-4_FAMILY-19;shortTE=F
CM029548.1	RepeatMasker	Unknown	7360119	7360319	1714	+	NA	Tstart=958;Tend=1158;ID=RND-1_FAMILY-282;shortTE=F
CM029548.1	RepeatMasker	Unknown	7360398	7361251	5822	+	NA	Tstart=917;Tend=1793;ID=RND-1_FAMILY-299;shortTE=F
CM029548.1	RepeatMasker	DNA/hAT-Charlie	7362021	7362244	1560	-	NA	Tstart=954;Tend=1175;ID=RND-6_FAMILY-6777;shortTE=F
CM029548.1	RepeatMasker	Unknown	7362747	7362951	974	+	NA	Tstart=901;Tend=1055;ID=RND-6_FAMILY-5246;shortTE=F
CM029548.1	RepeatMasker	DNA/Crypton-I	7365043	7365716	4533	-	NA	Tstart=838;Tend=1537;ID=RND-5_FAMILY-366;shortTE=F
CM029548.1	RepeatMasker	Unknown	7366034	7366213	1119	-	NA	Tstart=830;Tend=1015;ID=RND-4_FAMILY-875;shortTE=F
CM029548.1	RepeatMasker	LTR/ERV1	7366524	7366752	1049	-	NA	Tstart=1546;Tend=1784;ID=RND-6_FAMILY-1988;shortTE=F
CM029548.1	RepeatMasker	DNA/hAT-Charlie	7366549	7366754	1261	-	NA	Tstart=954;Tend=1170;ID=RND-6_FAMILY-6777;shortTE=F
CM029548.1	RepeatMasker	Unknown	7366551	7366785	942	-	NA	Tstart=3461;Tend=3706;ID=RND-6_FAMILY-2528;shortTE=F
CM029548.1	RepeatMasker	Unknown	7367099	7368112	6615	+	NA	Tstart=935;Tend=1889;ID=RND-5_FAMILY-2820;shortTE=F
CM029548.1	RepeatMasker	Unknown	7368445	7368612	1377	-	NA	Tstart=780;Tend=957;ID=RND-5_FAMILY-4284;shortTE=F
CM029548.1	RepeatMasker	Unknown	7369308	7369520	664	-	NA	Tstart=591;Tend=853;ID=RND-1_FAMILY-179;shortTE=F
CM029548.1	RepeatMasker	DNA/hAT-Charlie	7370345	7370582	1431	+	NA	Tstart=936;Tend=1172;ID=RND-6_FAMILY-6777;shortTE=F
CM029548.1	RepeatMasker	Unknown	7370365	7370634	1277	+	NA	Tstart=1456;Tend=1727;ID=RND-6_FAMILY-1499;shortTE=F
CM029548.1	RepeatMasker	SINE	7371459	7371683	1622	-	NA	Tstart=839;Tend=1063;ID=RND-6_FAMILY-1645;shortTE=F
CM029548.1	RepeatMasker	DNA/CMC-EnSpm	7371470	7371710	1217	+	NA	Tstart=4207;Tend=4443;ID=RND-6_FAMILY-9514;shortTE=F
CM029548.1	RepeatMasker	Unknown	7371781	7371897	577	+	NA	Tstart=775;Tend=884;ID=RND-1_FAMILY-179;shortTE=F
CM029548.1	RepeatMasker	LINE/I-Jockey	7372686	7372811	665	+	NA	Tstart=2937;Tend=3061;ID=RND-5_FAMILY-1393;shortTE=F
CM029548.1	RepeatMasker	Unknown	7373017	7373506	818	-	NA	Tstart=897;Tend=1339;ID=RND-6_FAMILY-1216;shortTE=F
CM029548.1	RepeatMasker	DNA/hAT-Tip100	7374221	7374376	742	+	NA	Tstart=1716;Tend=1848;ID=RND-6_FAMILY-1651;shortTE=F
CM029548.1	RepeatMasker	Unknown	7375073	7375353	1043	-	NA	Tstart=593;Tend=901;ID=RND-1_FAMILY-179;shortTE=F
CM029548.1	RepeatMasker	Unknown	7376095	7376445	2483	+	NA	Tstart=936;Tend=1323;ID=RND-5_FAMILY-2820;shortTE=F
CM029548.1	RepeatMasker	Unknown	7378309	7378489	950	+	NA	Tstart=312;Tend=495;ID=RND-6_FAMILY-732;shortTE=F
CM029548.1	RepeatMasker	Unknown	7378493	7378632	725	-	NA	Tstart=1983;Tend=2104;ID=RND-1_FAMILY-7;shortTE=F
CM029548.1	RepeatMasker	Unknown	7378903	7379151	816	-	NA	Tstart=913;Tend=1159;ID=RND-5_FAMILY-866;shortTE=F
CM029548.1	RepeatMasker	Unknown	7379406	7379569	1129	+	NA	Tstart=2816;Tend=2978;ID=RND-6_FAMILY-600;shortTE=F
CM029548.1	RepeatMasker	Unknown	7379639	7380562	4472	-	NA	Tstart=936;Tend=1867;ID=RND-5_FAMILY-2820;shortTE=F
CM029548.1	RepeatMasker	Unknown	7381510	7381701	874	+	NA	Tstart=3470;Tend=3645;ID=RND-6_FAMILY-77;shortTE=F
CM029548.1	RepeatMasker	Unknown	7381706	7381845	725	-	NA	Tstart=1983;Tend=2104;ID=RND-1_FAMILY-7;shortTE=F
CM029548.1	RepeatMasker	Unknown	7382139	7382357	1280	+	NA	Tstart=820;Tend=1033;ID=RND-4_FAMILY-12;shortTE=F
CM029548.1	RepeatMasker	Unknown	7382614	7382777	1084	+	NA	Tstart=2816;Tend=2978;ID=RND-6_FAMILY-600;shortTE=F
CM029548.1	RepeatMasker	Unknown	7382843	7383083	1295	+	NA	Tstart=1022;Tend=1268;ID=RND-6_FAMILY-6551;shortTE=F
CM029548.1	RepeatMasker	Unknown	7383124	7383367	1798	-	NA	Tstart=947;Tend=1198;ID=RND-1_FAMILY-223;shortTE=F
CM029548.1	RepeatMasker	Unknown	7383366	7384080	3406	-	NA	Tstart=936;Tend=1643;ID=RND-5_FAMILY-2820;shortTE=F
CM029548.1	RepeatMasker	Unknown	7384522	7384640	553	+	NA	Tstart=546;Tend=667;ID=RND-6_FAMILY-9;shortTE=F
CM029548.1	RepeatMasker	Unknown	7385715	7386115	2849	+	NA	Tstart=857;Tend=1278;ID=RND-6_FAMILY-43;shortTE=F
CM029548.1	RepeatMasker	Unknown	7386303	7386661	1320	-	NA	Tstart=1066;Tend=1436;ID=RND-1_FAMILY-263;shortTE=F
CM029548.1	RepeatMasker	Unknown	7387476	7387879	2645	+	NA	Tstart=841;Tend=1312;ID=RND-1_FAMILY-439;shortTE=F
CM029548.1	RepeatMasker	Unknown	7388620	7388798	567	+	NA	Tstart=1051;Tend=1244;ID=RND-6_FAMILY-5130;shortTE=F
CM029548.1	RepeatMasker	Unknown	7390485	7390620	759	+	NA	Tstart=2338;Tend=2471;ID=RND-5_FAMILY-773;shortTE=F
CM029548.1	RepeatMasker	Unknown	7391446	7391905	838	+	NA	Tstart=943;Tend=1317;ID=RND-5_FAMILY-53;shortTE=F
CM029548.1	RepeatMasker	LINE/L2	7391962	7392170	791	+	NA	Tstart=1230;Tend=1412;ID=RND-6_FAMILY-2808;shortTE=F
CM029548.1	RepeatMasker	Unknown	7394073	7394345	1039	-	NA	Tstart=577;Tend=844;ID=RND-5_FAMILY-866;shortTE=F
CM029548.1	RepeatMasker	Unknown	7394131	7394350	1590	+	NA	Tstart=922;Tend=1141;ID=RND-6_FAMILY-5246;shortTE=F
CM029548.1	RepeatMasker	Unknown	7395514	7395762	1024	+	NA	Tstart=1733;Tend=1982;ID=RND-1_FAMILY-379;shortTE=F
CM029548.1	RepeatMasker	Unknown	7395548	7395796	1298	-	NA	Tstart=929;Tend=1142;ID=RND-6_FAMILY-5246;shortTE=F
CM029548.1	RepeatMasker	Unknown	7395850	7395980	1050	-	NA	Tstart=3973;Tend=4103;ID=RND-6_FAMILY-1007;shortTE=F
CM029548.1	RepeatMasker	LINE/L2	7396009	7396747	5792	+	NA	Tstart=4299;Tend=5036;ID=RND-5_FAMILY-714;shortTE=F
CM029548.1	RepeatMasker	Unknown	7396731	7397195	3272	-	NA	Tstart=5161;Tend=5634;ID=RND-1_FAMILY-108;shortTE=F
CM029548.1	RepeatMasker	LINE/L2	7397851	7398101	652	+	NA	Tstart=991;Tend=1224;ID=RND-6_FAMILY-3837;shortTE=F
CM029548.1	RepeatMasker	LINE/I-Jockey	7398623	7398762	513	-	NA	Tstart=2929;Tend=3063;ID=RND-5_FAMILY-1393;shortTE=F
CM029548.1	RepeatMasker	LINE/CR1	7402339	7402961	4321	-	NA	Tstart=856;Tend=1463;ID=RND-5_FAMILY-3805;shortTE=F
CM029548.1	RepeatMasker	Unknown	7404249	7404435	656	-	NA	Tstart=963;Tend=1128;ID=RND-6_FAMILY-4706;shortTE=F
CM029548.1	RepeatMasker	LINE/I-Jockey	7404252	7404467	497	+	NA	Tstart=1553;Tend=1754;ID=RND-5_FAMILY-1393;shortTE=F
CM029548.1	RepeatMasker	Unknown	7405187	7405348	400	+	NA	Tstart=905;Tend=1070;ID=RND-6_FAMILY-5;shortTE=F
CM029548.1	RepeatMasker	Unknown	7405377	7405600	453	+	NA	Tstart=957;Tend=1174;ID=RND-6_FAMILY-2170;shortTE=F
CM029548.1	RepeatMasker	Unknown	7408288	7408514	1887	+	NA	Tstart=1005;Tend=1231;ID=RND-1_FAMILY-198;shortTE=F
CM029548.1	RepeatMasker	Unknown	7408734	7408912	518	-	NA	Tstart=946;Tend=1133;ID=RND-6_FAMILY-4706;shortTE=F
CM029548.1	RepeatMasker	Unknown	7409237	7409568	1450	-	NA	Tstart=1204;Tend=1488;ID=RND-5_FAMILY-557;shortTE=F
CM029548.1	RepeatMasker	Unknown	7410263	7410380	405	-	NA	Tstart=928;Tend=1042;ID=RND-1_FAMILY-102;shortTE=F
CM029548.1	RepeatMasker	Unknown	7410476	7410598	618	-	NA	Tstart=968;Tend=1077;ID=RND-6_FAMILY-35;shortTE=F
CM029548.1	RepeatMasker	LINE/L2	7410599	7410741	811	-	NA	Tstart=3710;Tend=3854;ID=RND-1_FAMILY-664;shortTE=F
CM029548.1	RepeatMasker	LINE/L2	7411345	7411490	968	-	NA	Tstart=4604;Tend=4743;ID=RND-6_FAMILY-1716;shortTE=F
CM029548.1	RepeatMasker	DNA/Crypton-I	7412030	7412309	848	+	NA	Tstart=54;Tend=339;ID=RND-1_FAMILY-254;shortTE=F
CM029548.1	RepeatMasker	DNA/hAT-Charlie	7412095	7412310	1499	+	NA	Tstart=959;Tend=1172;ID=RND-6_FAMILY-6777;shortTE=F
CM029548.1	RepeatMasker	Unknown	7412651	7413577	2166	-	NA	Tstart=1123;Tend=1735;ID=RND-6_FAMILY-1517;shortTE=F
CM029548.1	RepeatMasker	LTR/Copia	7413848	7414065	539	+	NA	Tstart=1446;Tend=1674;ID=RND-5_FAMILY-736;shortTE=F
CM029548.1	RepeatMasker	Unknown	7414874	7415147	1765	-	NA	Tstart=815;Tend=1122;ID=RND-6_FAMILY-425;shortTE=F
CM029548.1	RepeatMasker	Unknown	7415647	7415846	1303	+	NA	Tstart=925;Tend=1136;ID=RND-6_FAMILY-5246;shortTE=F
CM029548.1	RepeatMasker	LINE/L2	7416798	7417026	743	+	NA	Tstart=4753;Tend=4970;ID=RND-5_FAMILY-714;shortTE=F
CM029548.1	RepeatMasker	Unknown	7420285	7420541	1306	-	NA	Tstart=923;Tend=1140;ID=RND-6_FAMILY-5246;shortTE=F
CM029548.1	RepeatMasker	Unknown	7420629	7420824	448	-	NA	Tstart=1827;Tend=1990;ID=RND-6_FAMILY-3929;shortTE=F
CM029548.1	RepeatMasker	Unknown	7423017	7423983	6211	+	NA	Tstart=743;Tend=1731;ID=RND-5_FAMILY-4165;shortTE=F
CM029548.1	RepeatMasker	Unknown	7424562	7425431	6208	+	NA	Tstart=774;Tend=1736;ID=RND-1_FAMILY-675;shortTE=F
CM029548.1	RepeatMasker	Unknown	7425883	7426157	1298	+	NA	Tstart=264;Tend=477;ID=RND-5_FAMILY-153;shortTE=F
CM029548.1	RepeatMasker	Unknown	7439255	7440561	9561	+	NA	Tstart=838;Tend=2147;ID=RND-1_FAMILY-430;shortTE=F
CM029548.1	RepeatMasker	LINE/L2	7440608	7440786	718	+	NA	Tstart=515;Tend=718;ID=RND-5_FAMILY-1121;shortTE=F
CM029548.1	RepeatMasker	Unknown	7442328	7443987	12824	+	NA	Tstart=689;Tend=2331;ID=RND-6_FAMILY-5281;shortTE=F
CM029548.1	RepeatMasker	Unknown	7444011	7444222	507	-	NA	Tstart=2103;Tend=2320;ID=RND-1_FAMILY-587;shortTE=F
CM029548.1	RepeatMasker	Unknown	7444712	7444976	1193	+	NA	Tstart=781;Tend=1058;ID=RND-6_FAMILY-4920;shortTE=F
CM029548.1	RepeatMasker	LINE/Penelope	7446682	7447028	1113	-	NA	Tstart=2725;Tend=3016;ID=RND-6_FAMILY-2881;shortTE=F;TEgroup=ctg_3|RND-6_FAMILY-2881|6
CM029548.1	RepeatMasker	Unknown	7447571	7447840	453	-	NA	Tstart=1075;Tend=1355;ID=RND-1_FAMILY-371;shortTE=F
CM029548.1	RepeatMasker	Unknown	7460987	7461150	774	+	NA	Tstart=905;Tend=1073;ID=RND-6_FAMILY-5;shortTE=F
CM029548.1	RepeatMasker	Unknown	7462387	7462675	2314	+	NA	Tstart=743;Tend=1031;ID=RND-4_FAMILY-349;shortTE=F
CM029548.1	RepeatMasker	Unknown	7465064	7465743	5212	+	NA	Tstart=864;Tend=1553;ID=RND-1_FAMILY-379;shortTE=F
CM029548.1	RepeatMasker	Unknown	7469948	7470104	763	+	NA	Tstart=911;Tend=1061;ID=RND-5_FAMILY-481;shortTE=F
CM029548.1	RepeatMasker	Unknown	7470303	7470669	1474	-	NA	Tstart=1374;Tend=1767;ID=RND-1_FAMILY-56;shortTE=F
CM029548.1	RepeatMasker	Unknown	7471169	7471345	733	+	NA	Tstart=781;Tend=996;ID=RND-6_FAMILY-425;shortTE=T;TEgroup=ctg_3|RND-6_FAMILY-425|4
CM029548.1	RepeatMasker	Unknown	7471446	7471597	966	+	NA	Tstart=888;Tend=1124;ID=RND-6_FAMILY-425;shortTE=F
CM029548.1	RepeatMasker	LINE/L2	7472401	7472580	614	-	NA	Tstart=699;Tend=878;ID=RND-1_FAMILY-360;shortTE=F
CM029548.1	RepeatMasker	Unknown	7472801	7473197	1020	-	NA	Tstart=1180;Tend=1421;ID=RND-6_FAMILY-1097;shortTE=F;TEgroup=ctg_3|RND-6_FAMILY-1097|2
CM029548.1	RepeatMasker	Unknown	7473715	7474127	3301	-	NA	Tstart=945;Tend=1358;ID=RND-6_FAMILY-7320;shortTE=F
CM029548.1	RepeatMasker	Unknown	7474561	7474703	437	-	NA	Tstart=1039;Tend=1167;ID=RND-6_FAMILY-41;shortTE=F
CM029548.1	RepeatMasker	Unknown	7475587	7476343	4247	-	NA	Tstart=980;Tend=1756;ID=RND-5_FAMILY-1305;shortTE=F
CM029548.1	RepeatMasker	Unknown	7476970	7477240	1740	-	NA	Tstart=966;Tend=1229;ID=RND-6_FAMILY-35;shortTE=F
CM029548.1	RepeatMasker	RC/Helitron	7479135	7479962	6754	-	NA	Tstart=874;Tend=1689;ID=RND-4_FAMILY-36;shortTE=F
CM029548.1	RepeatMasker	LINE/L2	7481787	7482016	1823	+	NA	Tstart=4647;Tend=4876;ID=RND-5_FAMILY-643;shortTE=F
CM029548.1	RepeatMasker	LINE/L2	7484085	7484203	498	+	NA	Tstart=1499;Tend=1622;ID=RND-5_FAMILY-1768;shortTE=F
CM029548.1	RepeatMasker	DNA/hAT-Charlie	7484729	7484945	1549	+	NA	Tstart=954;Tend=1170;ID=RND-6_FAMILY-6777;shortTE=F
CM029548.1	RepeatMasker	Unknown	7485420	7485537	903	-	NA	Tstart=936;Tend=1053;ID=RND-1_FAMILY-223;shortTE=F
CM029548.1	RepeatMasker	LINE/Penelope	7485549	7485714	1179	-	NA	Tstart=763;Tend=928;ID=RND-6_FAMILY-5891;shortTE=F
CM029548.1	RepeatMasker	Unknown	7489801	7490086	2436	+	NA	Tstart=780;Tend=1065;ID=RND-5_FAMILY-4284;shortTE=F
CM029548.1	RepeatMasker	Unknown	7490977	7491127	549	-	NA	Tstart=2332;Tend=2485;ID=RND-1_FAMILY-56;shortTE=F
CM029548.1	RepeatMasker	Unknown	7491049	7491165	492	+	NA	Tstart=939;Tend=1047;ID=RND-1_FAMILY-801;shortTE=F
CM029548.1	RepeatMasker	Unknown	7491381	7491643	1398	+	NA	Tstart=817;Tend=1034;ID=RND-4_FAMILY-12;shortTE=F
CM029548.1	RepeatMasker	Unknown	7492819	7493266	728	+	NA	Tstart=455;Tend=929;ID=RND-6_FAMILY-1561;shortTE=F
CM029548.1	RepeatMasker	Unknown	7493050	7493270	1370	-	NA	Tstart=813;Tend=1035;ID=RND-4_FAMILY-12;shortTE=F
CM029548.1	RepeatMasker	Unknown	7495194	7495301	581	+	NA	Tstart=1423;Tend=1531;ID=RND-5_FAMILY-2425;shortTE=F
CM029548.1	RepeatMasker	Unknown	7496679	7496878	646	-	NA	Tstart=972;Tend=1197;ID=RND-6_FAMILY-118;shortTE=F
CM029548.1	RepeatMasker	Unknown	7497458	7497860	3132	+	NA	Tstart=842;Tend=1259;ID=RND-1_FAMILY-325;shortTE=F
CM029548.1	RepeatMasker	Unknown	7498725	7498939	555	+	NA	Tstart=1213;Tend=1362;ID=RND-1_FAMILY-723;shortTE=F
CM029548.1	RepeatMasker	Unknown	7501566	7501708	644	-	NA	Tstart=978;Tend=1166;ID=RND-6_FAMILY-5258;shortTE=F
CM029548.1	RepeatMasker	Unknown	7503751	7503852	681	-	NA	Tstart=2819;Tend=2920;ID=RND-6_FAMILY-4261;shortTE=F
CM029548.1	RepeatMasker	Unknown	7505976	7506187	1294	-	NA	Tstart=817;Tend=1041;ID=RND-4_FAMILY-12;shortTE=F
CM029548.1	RepeatMasker	Unknown	7508233	7508407	699	+	NA	Tstart=815;Tend=985;ID=RND-1_FAMILY-537;shortTE=F
CM029548.1	RepeatMasker	Unknown	7508465	7508645	1233	-	NA	Tstart=2251;Tend=2430;ID=RND-6_FAMILY-1277;shortTE=F
CM029548.1	RepeatMasker	Unknown	7509290	7509807	570	-	NA	Tstart=957;Tend=1203;ID=RND-6_FAMILY-118;shortTE=F;TEgroup=ctg_3|RND-6_FAMILY-118|4
CM029548.1	RepeatMasker	Unknown	7511506	7511669	424	-	NA	Tstart=1129;Tend=1286;ID=RND-1_FAMILY-178;shortTE=F
CM029548.1	RepeatMasker	Unknown	7511693	7512179	3913	+	NA	Tstart=883;Tend=1360;ID=RND-1_FAMILY-204;shortTE=F
CM029548.1	RepeatMasker	Unknown	7512621	7513391	6467	+	NA	Tstart=979;Tend=1749;ID=RND-5_FAMILY-1305;shortTE=F
CM029548.1	RepeatMasker	DNA/hAT-Charlie	7514324	7514542	1530	-	NA	Tstart=954;Tend=1172;ID=RND-6_FAMILY-6777;shortTE=F
CM029548.1	RepeatMasker	Unknown	7514672	7514885	966	+	NA	Tstart=2209;Tend=2423;ID=RND-6_FAMILY-2528;shortTE=F
CM029548.1	RepeatMasker	LINE/L2	7519913	7520373	3331	+	NA	Tstart=4567;Tend=5028;ID=RND-5_FAMILY-714;shortTE=F
CM029548.1	RepeatMasker	Unknown	7520726	7520980	1062	+	NA	Tstart=1735;Tend=1991;ID=RND-6_FAMILY-6534;shortTE=F
CM029548.1	RepeatMasker	DNA/hAT-Charlie	7520766	7520980	1696	-	NA	Tstart=960;Tend=1174;ID=RND-6_FAMILY-6777;shortTE=F
CM029548.1	RepeatMasker	Unknown	7525806	7525979	557	-	NA	Tstart=909;Tend=1068;ID=RND-6_FAMILY-1803;shortTE=F
CM029548.1	RepeatMasker	Unknown	7526019	7526232	1695	+	NA	Tstart=5531;Tend=5744;ID=RND-6_FAMILY-7091;shortTE=F
CM029548.1	RepeatMasker	RC/Helitron	7529121	7529876	5912	+	NA	Tstart=865;Tend=1694;ID=RND-4_FAMILY-36;shortTE=F
CM029548.1	RepeatMasker	Unknown	7530078	7530331	780	+	NA	Tstart=2500;Tend=2738;ID=RND-1_FAMILY-512;shortTE=F
CM029548.1	RepeatMasker	DNA/hAT-Charlie	7530111	7530334	1294	-	NA	Tstart=953;Tend=1172;ID=RND-6_FAMILY-6777;shortTE=F
CM029548.1	RepeatMasker	Unknown	7532043	7532216	703	-	NA	Tstart=1057;Tend=1234;ID=RND-1_FAMILY-198;shortTE=F
CM029548.1	RepeatMasker	DNA/Maverick	7535553	7537092	6173	-	NA	Tstart=8033;Tend=9147;ID=rnd-6_family-5365;shortTE=F
CM029548.1	RepeatMasker	DNA/Maverick	7537304	7543943	54220	-	NA	Tstart=1;Tend=6786;ID=RND-6_FAMILY-5365;shortTE=F
CM029548.1	RepeatMasker	DNA/Maverick	7544343	7544543	431	-	NA	Tstart=9640;Tend=9850;ID=POLINTON-1_DGR;shortTE=F
CM029548.1	RepeatMasker	DNA/Maverick	7545315	7545810	692	+	NA	Tstart=6452;Tend=6955;ID=POLINTON-1_DGR;shortTE=F
CM029548.1	RepeatMasker	DNA/Maverick	7545793	7547397	6033	+	NA	Tstart=8033;Tend=9148;ID=rnd-6_family-5365;shortTE=F
CM029548.1	RepeatMasker	Unknown	7552762	7552863	576	-	NA	Tstart=2817;Tend=2925;ID=RND-6_FAMILY-4261;shortTE=F
CM029548.1	RepeatMasker	Unknown	7554229	7554659	1981	+	NA	Tstart=2660;Tend=3101;ID=RND-1_FAMILY-42;shortTE=F
CM029548.1	RepeatMasker	Unknown	7555264	7555512	745	+	NA	Tstart=1681;Tend=1929;ID=RND-6_FAMILY-629;shortTE=F
CM029548.1	RepeatMasker	Unknown	7555298	7555518	1695	-	NA	Tstart=904;Tend=1121;ID=RND-6_FAMILY-425;shortTE=F
CM029548.1	RepeatMasker	Unknown	7555744	7555874	439	-	NA	Tstart=1498;Tend=1624;ID=RND-6_FAMILY-107;shortTE=F
CM029548.1	RepeatMasker	LINE/Penelope	7557391	7557971	2196	+	NA	Tstart=831;Tend=1431;ID=RND-6_FAMILY-5891;shortTE=F
CM029548.1	RepeatMasker	Unknown	7561212	7561463	2097	+	NA	Tstart=958;Tend=1211;ID=RND-6_FAMILY-5056;shortTE=F
CM029548.1	RepeatMasker	Unknown	7564343	7564452	756	-	NA	Tstart=2819;Tend=2913;ID=RND-6_FAMILY-4261;shortTE=F
CM029548.1	RepeatMasker	Unknown	7564885	7565033	424	+	NA	Tstart=2334;Tend=2480;ID=RND-1_FAMILY-56;shortTE=F
CM029548.1	RepeatMasker	Unknown	7565229	7565430	763	-	NA	Tstart=984;Tend=1198;ID=RND-6_FAMILY-2727;shortTE=F
CM029548.1	RepeatMasker	Unknown	7567325	7567656	1879	+	NA	Tstart=382;Tend=808;ID=RND-5_FAMILY-3309;shortTE=F
CM029548.1	RepeatMasker	Unknown	7570211	7570421	1095	-	NA	Tstart=2207;Tend=2421;ID=RND-6_FAMILY-2528;shortTE=F
CM029548.1	RepeatMasker	Unknown	7570781	7571881	6304	+	NA	Tstart=874;Tend=2037;ID=RND-1_FAMILY-58;shortTE=F
CM029548.1	RepeatMasker	Unknown	7572098	7572370	2121	+	NA	Tstart=792;Tend=1069;ID=RND-5_FAMILY-4284;shortTE=F
CM029548.1	RepeatMasker	Unknown	7572918	7573175	1185	-	NA	Tstart=4359;Tend=4618;ID=RND-6_FAMILY-4001;shortTE=F
CM029548.1	RepeatMasker	DNA/hAT-Charlie	7572963	7573181	1494	-	NA	Tstart=954;Tend=1172;ID=RND-6_FAMILY-6777;shortTE=F
CM029548.1	RepeatMasker	Unknown	7573791	7574529	5761	-	NA	Tstart=957;Tend=1736;ID=RND-4_FAMILY-218;shortTE=F
CM029548.1	RepeatMasker	Unknown	7575381	7575564	970	-	NA	Tstart=815;Tend=1033;ID=RND-4_FAMILY-12;shortTE=F
CM029548.1	RepeatMasker	Unknown	7576147	7576362	563	-	NA	Tstart=1237;Tend=1505;ID=RND-1_FAMILY-804;shortTE=F
CM029548.1	RepeatMasker	Unknown	7576238	7576365	767	+	NA	Tstart=1039;Tend=1168;ID=RND-6_FAMILY-41;shortTE=F
CM029548.1	RepeatMasker	Unknown	7579226	7579335	832	-	NA	Tstart=588;Tend=697;ID=RND-5_FAMILY-3167;shortTE=F
CM029548.1	RepeatMasker	Unknown	7580159	7580753	1496	+	NA	Tstart=1024;Tend=1731;ID=RND-5_FAMILY-2880;shortTE=F;TEgroup=ctg_3|RND-5_FAMILY-2880|1
CM029548.1	RepeatMasker	Unknown	7582296	7583003	2060	+	NA	Tstart=4173;Tend=4832;ID=RND-1_FAMILY-599;shortTE=F
CM029548.1	RepeatMasker	Unknown	7583446	7583680	1367	+	NA	Tstart=819;Tend=1054;ID=RND-4_FAMILY-12;shortTE=F
CM029548.1	RepeatMasker	Unknown	7584232	7584663	3114	+	NA	Tstart=382;Tend=813;ID=RND-6_FAMILY-1375;shortTE=F
CM029548.1	RepeatMasker	Unknown	7584873	7585012	1054	-	NA	Tstart=3699;Tend=3838;ID=RND-1_FAMILY-512;shortTE=F
CM029548.1	RepeatMasker	Unknown	7585205	7585500	1557	+	NA	Tstart=910;Tend=1201;ID=RND-5_FAMILY-481;shortTE=F
CM029548.1	RepeatMasker	Unknown	7585949	7586192	1557	-	NA	Tstart=958;Tend=1172;ID=RND-1_FAMILY-232;shortTE=F
CM029548.1	RepeatMasker	Unknown	7587425	7587673	456	-	NA	Tstart=820;Tend=1056;ID=RND-1_FAMILY-537;shortTE=F
CM029548.1	RepeatMasker	Unknown	7588841	7589100	2159	-	NA	Tstart=922;Tend=1170;ID=RND-6_FAMILY-3469;shortTE=F
CM029548.1	RepeatMasker	Unknown	7589217	7589481	1198	+	NA	Tstart=968;Tend=1224;ID=RND-6_FAMILY-35;shortTE=F
CM029548.1	RepeatMasker	Unknown	7589834	7590028	499	-	NA	Tstart=2228;Tend=2422;ID=RND-6_FAMILY-2528;shortTE=F
CM029548.1	RepeatMasker	Unknown	7591219	7591425	1262	+	NA	Tstart=969;Tend=1176;ID=RND-6_FAMILY-5056;shortTE=F
CM029548.1	RepeatMasker	Unknown	7593630	7593849	1455	-	NA	Tstart=920;Tend=1139;ID=RND-6_FAMILY-5246;shortTE=F
CM029548.1	RepeatMasker	Unknown	7599262	7599489	1374	-	NA	Tstart=961;Tend=1211;ID=RND-6_FAMILY-5056;shortTE=F
CM029548.1	RepeatMasker	Unknown	7600809	7600935	432	-	NA	Tstart=976;Tend=1104;ID=RND-6_FAMILY-2755;shortTE=F
CM029548.1	RepeatMasker	Unknown	7600960	7601622	1744	-	NA	Tstart=1981;Tend=2284;ID=RND-5_FAMILY-916;shortTE=F
CM029548.1	RepeatMasker	LTR/Copia	7602415	7602633	598	+	NA	Tstart=1445;Tend=1676;ID=RND-5_FAMILY-736;shortTE=F
CM029548.1	RepeatMasker	Unknown	7602861	7603116	717	-	NA	Tstart=243;Tend=499;ID=RND-1_FAMILY-537;shortTE=F
CM029548.1	RepeatMasker	Unknown	7602903	7603119	1537	+	NA	Tstart=907;Tend=1098;ID=RND-6_FAMILY-425;shortTE=F
CM029548.1	RepeatMasker	Unknown	7603148	7603428	1990	+	NA	Tstart=403;Tend=785;ID=RND-5_FAMILY-3309;shortTE=F
CM029548.1	RepeatMasker	Unknown	7604615	7604874	1322	-	NA	Tstart=1650;Tend=1868;ID=RND-4_FAMILY-875;shortTE=F
CM029548.1	RepeatMasker	SINE	7605526	7605743	1456	+	NA	Tstart=837;Tend=1054;ID=RND-6_FAMILY-1645;shortTE=F
CM029548.1	RepeatMasker	Unknown	7607308	7607641	441	-	NA	Tstart=840;Tend=1175;ID=RND-6_FAMILY-1098;shortTE=F
CM029548.1	RepeatMasker	Unknown	7607708	7607808	505	-	NA	Tstart=5806;Tend=5909;ID=RND-1_FAMILY-678;shortTE=F
CM029548.1	RepeatMasker	Unknown	7608065	7608579	3949	-	NA	Tstart=1351;Tend=1886;ID=RND-6_FAMILY-1216;shortTE=F
CM029548.1	RepeatMasker	Unknown	7608790	7608945	793	+	NA	Tstart=1101;Tend=1233;ID=RND-1_FAMILY-501;shortTE=F
CM029548.1	RepeatMasker	LINE/L2	7609818	7610186	1207	+	NA	Tstart=1245;Tend=1600;ID=RND-5_FAMILY-324;shortTE=F
CM029548.1	RepeatMasker	Unknown	7613396	7615104	5711	+	NA	Tstart=768;Tend=2268;ID=RND-5_FAMILY-1838;shortTE=F;TEgroup=ctg_3|RND-5_FAMILY-1838|12
CM029548.1	RepeatMasker	Unknown	7614389	7614495	734	-	NA	Tstart=2821;Tend=2911;ID=RND-6_FAMILY-4261;shortTE=F
CM029548.1	RepeatMasker	Unknown	7614397	7614509	550	+	NA	Tstart=2377;Tend=2495;ID=RND-6_FAMILY-9584;shortTE=F
CM029548.1	RepeatMasker	DNA/TcMar-Tigger	7615580	7615841	1095	-	NA	Tstart=647;Tend=915;ID=RND-6_FAMILY-1492;shortTE=F
CM029548.1	RepeatMasker	Unknown	7615606	7615856	1522	-	NA	Tstart=923;Tend=1146;ID=RND-6_FAMILY-5246;shortTE=F
CM029548.1	RepeatMasker	LINE/RTE-X	7616553	7616665	610	+	NA	Tstart=2124;Tend=2238;ID=RND-5_FAMILY-1062;shortTE=F
CM029548.1	RepeatMasker	Unknown	7617785	7618118	2315	+	NA	Tstart=961;Tend=1292;ID=RND-1_FAMILY-290;shortTE=F
CM029548.1	RepeatMasker	Unknown	7618127	7619209	6880	-	NA	Tstart=1245;Tend=2348;ID=RND-5_FAMILY-1838;shortTE=F
CM029548.1	RepeatMasker	Unknown	7619270	7619678	3206	-	NA	Tstart=869;Tend=1275;ID=RND-6_FAMILY-43;shortTE=F
CM029548.1	RepeatMasker	Unknown	7622753	7622920	586	+	NA	Tstart=1126;Tend=1302;ID=RND-6_FAMILY-1224;shortTE=F
CM029548.1	RepeatMasker	Unknown	7624967	7625313	2752	-	NA	Tstart=930;Tend=1276;ID=RND-6_FAMILY-1216;shortTE=F
CM029548.1	RepeatMasker	Unknown	7625885	7626130	877	+	NA	Tstart=147;Tend=392;ID=RND-1_FAMILY-759;shortTE=F
CM029548.1	RepeatMasker	DNA/hAT-Charlie	7625911	7626133	1538	-	NA	Tstart=953;Tend=1175;ID=RND-6_FAMILY-6777;shortTE=F
CM029548.1	RepeatMasker	Unknown	7625914	7626220	559	-	NA	Tstart=991;Tend=1267;ID=RND-1_FAMILY-508;shortTE=F
CM029548.1	RepeatMasker	LINE/L2	7626668	7626983	745	-	NA	Tstart=5449;Tend=5723;ID=RND-5_FAMILY-10;shortTE=F
CM029548.1	RepeatMasker	Unknown	7627120	7627304	1091	+	NA	Tstart=2243;Tend=2425;ID=RND-6_FAMILY-1277;shortTE=F
CM029548.1	RepeatMasker	DNA/hAT-Charlie	7628022	7628210	1190	-	NA	Tstart=945;Tend=1136;ID=RND-1_FAMILY-396;shortTE=F
CM029548.1	RepeatMasker	Unknown	7628480	7628610	426	-	NA	Tstart=873;Tend=1013;ID=RND-6_FAMILY-139;shortTE=F
CM029548.1	RepeatMasker	Unknown	7628638	7628900	1329	+	NA	Tstart=4191;Tend=4451;ID=RND-6_FAMILY-1277;shortTE=F
CM029548.1	RepeatMasker	Unknown	7628979	7629099	474	+	NA	Tstart=940;Tend=1069;ID=RND-1_FAMILY-151;shortTE=F
CM029548.1	RepeatMasker	LINE/L2	7631675	7632838	9543	+	NA	Tstart=682;Tend=1846;ID=RND-5_FAMILY-363;shortTE=F
CM029548.1	RepeatMasker	Unknown	7633690	7633905	525	-	NA	Tstart=901;Tend=1168;ID=RND-6_FAMILY-884;shortTE=F;TEgroup=ctg_3|RND-6_FAMILY-884|1
CM029548.1	RepeatMasker	Unknown	7633944	7634188	1372	+	NA	Tstart=1395;Tend=1645;ID=RND-1_FAMILY-527;shortTE=F
CM029548.1	RepeatMasker	Unknown	7635113	7635333	965	+	NA	Tstart=1142;Tend=1387;ID=RND-5_FAMILY-407;shortTE=F
CM029548.1	RepeatMasker	Unknown	7635356	7635716	417	+	NA	Tstart=2088;Tend=2228;ID=RND-6_FAMILY-1364;shortTE=T;TEgroup=ctg_3|RND-6_FAMILY-1364|3
CM029548.1	RepeatMasker	Unknown	7637113	7637217	487	+	NA	Tstart=1311;Tend=1413;ID=RND-1_FAMILY-215;shortTE=F
CM029548.1	RepeatMasker	Unknown	7637229	7637806	1873	+	NA	Tstart=996;Tend=1600;ID=RND-6_FAMILY-49;shortTE=F
CM029548.1	RepeatMasker	Unknown	7637913	7639267	4855	+	NA	Tstart=510;Tend=1758;ID=RND-6_FAMILY-504;shortTE=F
CM029548.1	RepeatMasker	LINE/Penelope	7639269	7641516	17308	+	NA	Tstart=708;Tend=2961;ID=RND-5_FAMILY-918;shortTE=F
CM029548.1	RepeatMasker	Unknown	7641528	7642835	9118	-	NA	Tstart=838;Tend=2145;ID=RND-1_FAMILY-430;shortTE=F
CM029548.1	RepeatMasker	Unknown	7642978	7643104	680	-	NA	Tstart=1056;Tend=1180;ID=RND-6_FAMILY-5258;shortTE=F
CM029548.1	RepeatMasker	Unknown	7644380	7645686	8978	+	NA	Tstart=838;Tend=2145;ID=RND-1_FAMILY-430;shortTE=F
CM029548.1	RepeatMasker	Unknown	7645871	7646096	1618	-	NA	Tstart=2455;Tend=2672;ID=RND-6_FAMILY-3739;shortTE=F
CM029548.1	RepeatMasker	Unknown	7645894	7646122	744	+	NA	Tstart=60;Tend=303;ID=RND-6_FAMILY-2653;shortTE=F
CM029548.1	RepeatMasker	Unknown	7646093	7647273	8776	-	NA	Tstart=729;Tend=1791;ID=RND-1_FAMILY-150;shortTE=F
CM029548.1	RepeatMasker	Unknown	7648824	7649207	3094	-	NA	Tstart=1339;Tend=1723;ID=RND-6_FAMILY-535;shortTE=F
CM029548.1	RepeatMasker	Unknown	7650459	7650797	1362	-	NA	Tstart=921;Tend=1247;ID=RND-1_FAMILY-102;shortTE=F
CM029548.1	RepeatMasker	RC/Helitron	7652071	7652854	5538	-	NA	Tstart=1367;Tend=2186;ID=RND-4_FAMILY-19;shortTE=F
CM029548.1	RepeatMasker	Unknown	7652864	7653715	4913	+	NA	Tstart=586;Tend=1881;ID=RND-6_FAMILY-6551;shortTE=F
CM029548.1	RepeatMasker	Unknown	7654578	7654780	584	-	NA	Tstart=1159;Tend=1382;ID=RND-6_FAMILY-5627;shortTE=F
CM029548.1	RepeatMasker	Unknown	7654600	7655733	7681	+	NA	Tstart=1237;Tend=2393;ID=RND-6_FAMILY-2328;shortTE=F
CM029548.1	RepeatMasker	Unknown	7655933	7657297	5811	+	NA	Tstart=206;Tend=1245;ID=RND-6_FAMILY-2328;shortTE=F
CM029548.1	RepeatMasker	Unknown	7657776	7657975	518	-	NA	Tstart=904;Tend=1047;ID=RND-6_FAMILY-1277;shortTE=F
CM029548.1	RepeatMasker	Unknown	7658041	7658282	1434	+	NA	Tstart=819;Tend=1033;ID=RND-4_FAMILY-12;shortTE=F
CM029548.1	RepeatMasker	Unknown	7658310	7658494	606	-	NA	Tstart=1386;Tend=1570;ID=RND-6_FAMILY-49;shortTE=F
CM029548.1	RepeatMasker	Unknown	7658495	7659425	3850	-	NA	Tstart=1377;Tend=2267;ID=RND-1_FAMILY-158;shortTE=F
CM029548.1	RepeatMasker	Unknown	7659471	7660803	3072	+	NA	Tstart=573;Tend=3012;ID=RND-1_FAMILY-25;shortTE=F;TEgroup=ctg_3|RND-1_FAMILY-25|4
CM029548.1	RepeatMasker	SINE	7661318	7661546	1478	+	NA	Tstart=823;Tend=1054;ID=RND-6_FAMILY-1645;shortTE=F
CM029548.1	RepeatMasker	Unknown	7661330	7661583	1461	+	NA	Tstart=956;Tend=1209;ID=RND-1_FAMILY-232;shortTE=F
CM029548.1	RepeatMasker	Unknown	7663541	7663649	658	+	NA	Tstart=2817;Tend=2913;ID=RND-6_FAMILY-4261;shortTE=F
CM029548.1	RepeatMasker	Unknown	7663648	7664263	3787	+	NA	Tstart=998;Tend=1658;ID=RND-6_FAMILY-6551;shortTE=F;TEgroup=ctg_3|RND-6_FAMILY-6551|22
CM029548.1	RepeatMasker	RC/Helitron	7665984	7666820	6260	-	NA	Tstart=1335;Tend=2186;ID=RND-4_FAMILY-19;shortTE=F
CM029548.1	RepeatMasker	Unknown	7668386	7668564	1028	+	NA	Tstart=955;Tend=1174;ID=RND-1_FAMILY-232;shortTE=F
CM029548.1	RepeatMasker	DNA/TcMar-Tc1	7670311	7670496	639	-	NA	Tstart=1216;Tend=1396;ID=RND-4_FAMILY-109;shortTE=F
CM029548.1	RepeatMasker	LINE/RTE-BovB	7674710	7675280	2308	-	NA	Tstart=2182;Tend=2726;ID=RND-6_FAMILY-2083;shortTE=F
CM029548.1	RepeatMasker	DNA/hAT-Charlie	7675770	7675986	1531	+	NA	Tstart=953;Tend=1170;ID=RND-6_FAMILY-6777;shortTE=F
CM029548.1	RepeatMasker	DNA/TcMar-Tc1	7675774	7676021	655	-	NA	Tstart=1905;Tend=2150;ID=RND-6_FAMILY-12238;shortTE=F
CM029548.1	RepeatMasker	DNA/TcMar-Tc1	7678266	7678894	4468	+	NA	Tstart=968;Tend=1610;ID=RND-2_FAMILY-37;shortTE=F
CM029548.1	RepeatMasker	Unknown	7679558	7679686	410	+	NA	Tstart=2348;Tend=2478;ID=RND-1_FAMILY-56;shortTE=F
CM029548.1	RepeatMasker	Unknown	7679720	7679915	699	-	NA	Tstart=765;Tend=970;ID=RND-6_FAMILY-2231;shortTE=F
CM029548.1	RepeatMasker	LINE/L2	7680508	7680888	1202	-	NA	Tstart=2734;Tend=3097;ID=RND-6_FAMILY-11132;shortTE=F
CM029548.1	RepeatMasker	Unknown	7681722	7681939	1181	+	NA	Tstart=899;Tend=1123;ID=RND-6_FAMILY-4706;shortTE=F
CM029548.1	RepeatMasker	DNA/TcMar-Tc1	7682293	7682494	458	+	NA	Tstart=1059;Tend=1271;ID=RND-6_FAMILY-779;shortTE=F
CM029548.1	RepeatMasker	SINE	7683040	7683283	1168	-	NA	Tstart=841;Tend=1069;ID=RND-6_FAMILY-1645;shortTE=F
CM029548.1	RepeatMasker	DNA/TcMar-Tc1	7683290	7683579	1255	-	NA	Tstart=1287;Tend=1593;ID=RND-4_FAMILY-109;shortTE=F
CM029548.1	RepeatMasker	Unknown	7684391	7684662	1215	-	NA	Tstart=880;Tend=1106;ID=RND-6_FAMILY-1939;shortTE=F
CM029548.1	RepeatMasker	LINE/L2	7684771	7685393	5276	-	NA	Tstart=4135;Tend=4755;ID=RND-6_FAMILY-1716;shortTE=F
CM029548.1	RepeatMasker	Unknown	7685995	7686184	851	-	NA	Tstart=1807;Tend=2029;ID=RND-5_FAMILY-2829;shortTE=F
CM029548.1	RepeatMasker	Unknown	7687133	7687399	870	-	NA	Tstart=914;Tend=1196;ID=RND-5_FAMILY-481;shortTE=F
CM029548.1	RepeatMasker	Unknown	7687529	7687647	840	+	NA	Tstart=2791;Tend=2912;ID=RND-6_FAMILY-4261;shortTE=F
CM029548.1	RepeatMasker	LINE/RTE-X	7687557	7687675	725	-	NA	Tstart=2124;Tend=2238;ID=RND-5_FAMILY-1062;shortTE=F
CM029548.1	RepeatMasker	LINE/L2	7688557	7691075	10244	-	NA	Tstart=644;Tend=3432;ID=RND-5_FAMILY-784;shortTE=F;TEgroup=ctg_3|RND-5_FAMILY-784|1
CM029548.1	RepeatMasker	Unknown	7691472	7692297	6971	-	NA	Tstart=815;Tend=1641;ID=RND-6_FAMILY-49;shortTE=F
CM029548.1	RepeatMasker	Unknown	7694813	7694985	597	-	NA	Tstart=2204;Tend=2373;ID=RND-6_FAMILY-1445;shortTE=F
CM029548.1	RepeatMasker	DNA/TcMar-Tc1	7695013	7696085	5098	-	NA	Tstart=900;Tend=2005;ID=RND-5_FAMILY-1070;shortTE=F
CM029548.1	RepeatMasker	Unknown	7697522	7697650	595	+	NA	Tstart=4199;Tend=4323;ID=RND-6_FAMILY-6534;shortTE=F
CM029548.1	RepeatMasker	Unknown	7698555	7698712	724	+	NA	Tstart=954;Tend=1101;ID=RND-1_FAMILY-149;shortTE=F
CM029548.1	RepeatMasker	Unknown	7698938	7699126	979	+	NA	Tstart=1009;Tend=1196;ID=RND-1_FAMILY-210;shortTE=F
CM029548.1	RepeatMasker	Unknown	7699755	7699961	990	-	NA	Tstart=840;Tend=1033;ID=RND-4_FAMILY-12;shortTE=F
CM029548.1	RepeatMasker	Unknown	7699964	7700089	2334	+	NA	Tstart=1267;Tend=1814;ID=RND-5_FAMILY-1914;shortTE=F
CM029548.1	RepeatMasker	Unknown	7700090	7700462	2719	-	NA	Tstart=2707;Tend=3086;ID=RND-1_FAMILY-42;shortTE=F
CM029548.1	RepeatMasker	Unknown	7700469	7700998	3121	-	NA	Tstart=826;Tend=1375;ID=RND-1_FAMILY-642;shortTE=F
CM029548.1	RepeatMasker	Unknown	7703318	7703604	1979	+	NA	Tstart=950;Tend=1245;ID=RND-1_FAMILY-290;shortTE=F
CM029548.1	RepeatMasker	Unknown	7704032	7704186	488	-	NA	Tstart=634;Tend=723;ID=RND-6_FAMILY-5385;shortTE=F
CM029548.1	RepeatMasker	DNA/TcMar-Mariner	7708184	7708765	1280	-	NA	Tstart=1184;Tend=1770;ID=RND-5_FAMILY-287;shortTE=F
CM029548.1	RepeatMasker	LINE	7708784	7708977	1247	-	NA	Tstart=1498;Tend=1693;ID=RND-5_FAMILY-820;shortTE=F
CM029548.1	RepeatMasker	DNA/TcMar-Mariner	7709228	7709337	510	-	NA	Tstart=888;Tend=998;ID=RND-5_FAMILY-287;shortTE=F
CM029548.1	RepeatMasker	Unknown	7710291	7710419	846	-	NA	Tstart=1663;Tend=1789;ID=RND-1_FAMILY-244;shortTE=F
CM029548.1	RepeatMasker	Unknown	7711706	7712012	2467	-	NA	Tstart=932;Tend=1237;ID=RND-1_FAMILY-152;shortTE=F
CM029548.1	RepeatMasker	LINE/L2	7712500	7712619	557	+	NA	Tstart=4588;Tend=4719;ID=RND-6_FAMILY-1716;shortTE=F
CM029548.1	RepeatMasker	Unknown	7713825	7714130	1170	+	NA	Tstart=948;Tend=1181;ID=RND-1_FAMILY-232;shortTE=F
CM029548.1	RepeatMasker	Unknown	7714781	7715071	2207	+	NA	Tstart=933;Tend=1266;ID=RND-1_FAMILY-16;shortTE=F
CM029548.1	RepeatMasker	Unknown	7716230	7716593	1560	-	NA	Tstart=951;Tend=1358;ID=RND-6_FAMILY-7320;shortTE=F
CM029548.1	RepeatMasker	SINE	7716843	7717045	1556	+	NA	Tstart=842;Tend=1055;ID=RND-6_FAMILY-1645;shortTE=F
CM029548.1	RepeatMasker	Unknown	7717337	7719000	11790	-	NA	Tstart=230;Tend=1923;ID=RND-6_FAMILY-2328;shortTE=F
CM029548.1	RepeatMasker	Unknown	7719005	7719221	1638	-	NA	Tstart=1098;Tend=1315;ID=RND-6_FAMILY-5228;shortTE=F
CM029548.1	RepeatMasker	Unknown	7719941	7720059	503	+	NA	Tstart=961;Tend=1053;ID=RND-6_FAMILY-35;shortTE=F
CM029548.1	RepeatMasker	Unknown	7720451	7720671	610	+	NA	Tstart=2199;Tend=2424;ID=RND-6_FAMILY-2528;shortTE=F
CM029548.1	RepeatMasker	Unknown	7720974	7721147	849	+	NA	Tstart=2251;Tend=2423;ID=RND-6_FAMILY-1277;shortTE=F
CM029548.1	RepeatMasker	Unknown	7721429	7721835	3102	-	NA	Tstart=860;Tend=1277;ID=RND-6_FAMILY-43;shortTE=F
CM029548.1	RepeatMasker	Unknown	7722966	7723135	498	+	NA	Tstart=2234;Tend=2397;ID=RND-6_FAMILY-2528;shortTE=F
CM029548.1	RepeatMasker	LINE/L2	7723504	7723966	738	-	NA	Tstart=1595;Tend=2060;ID=RND-5_FAMILY-2373;shortTE=F
CM029548.1	RepeatMasker	Unknown	7724544	7725293	3399	+	NA	Tstart=1313;Tend=2121;ID=RND-1_FAMILY-215;shortTE=F
CM029548.1	RepeatMasker	Unknown	7725551	7726663	2119	+	NA	Tstart=1991;Tend=3130;ID=RND-6_FAMILY-7922;shortTE=F
CM029548.1	RepeatMasker	Unknown	7726665	7726820	656	+	NA	Tstart=396;Tend=506;ID=RND-5_FAMILY-153;shortTE=F
CM029548.1	RepeatMasker	DNA/hAT-Charlie	7727458	7727652	988	+	NA	Tstart=956;Tend=1169;ID=RND-6_FAMILY-6777;shortTE=F
CM029548.1	RepeatMasker	Unknown	7728301	7728575	992	-	NA	Tstart=1005;Tend=1260;ID=RND-1_FAMILY-843;shortTE=F
CM029548.1	RepeatMasker	Unknown	7729466	7729598	936	-	NA	Tstart=2627;Tend=2761;ID=RND-5_FAMILY-727;shortTE=F
CM029548.1	RepeatMasker	Unknown	7730362	7730731	2241	-	NA	Tstart=593;Tend=911;ID=RND-1_FAMILY-179;shortTE=F
CM029548.1	RepeatMasker	Unknown	7731152	7731332	856	-	NA	Tstart=2206;Tend=2388;ID=RND-6_FAMILY-2528;shortTE=F
CM029548.1	RepeatMasker	Unknown	7731667	7731879	732	-	NA	Tstart=744;Tend=929;ID=RND-6_FAMILY-2653;shortTE=F
CM029548.1	RepeatMasker	Unknown	7734341	7734493	504	-	NA	Tstart=909;Tend=1057;ID=RND-1_FAMILY-801;shortTE=F
CM029548.1	RepeatMasker	Unknown	7734391	7734545	591	+	NA	Tstart=2332;Tend=2478;ID=RND-1_FAMILY-56;shortTE=F
CM029548.1	RepeatMasker	Unknown	7734713	7734910	1235	-	NA	Tstart=818;Tend=1034;ID=RND-4_FAMILY-12;shortTE=F
CM029548.1	RepeatMasker	Unknown	7735766	7735969	799	-	NA	Tstart=898;Tend=1124;ID=RND-6_FAMILY-4706;shortTE=F
CM029548.1	RepeatMasker	DNA/TcMar-Tc1	7736059	7737011	7402	+	NA	Tstart=930;Tend=1877;ID=RND-4_FAMILY-361;shortTE=F
CM029548.1	RepeatMasker	Unknown	7737027	7737309	910	-	NA	Tstart=942;Tend=1240;ID=RND-1_FAMILY-198;shortTE=F
CM029548.1	RepeatMasker	Unknown	7738243	7738745	2972	-	NA	Tstart=1248;Tend=1800;ID=RND-5_FAMILY-1838;shortTE=F
CM029548.1	RepeatMasker	Unknown	7738742	7739218	3113	+	NA	Tstart=860;Tend=1283;ID=RND-6_FAMILY-43;shortTE=F
CM029548.1	RepeatMasker	Unknown	7740127	7741085	2576	+	NA	Tstart=831;Tend=3332;ID=RND-6_FAMILY-1432;shortTE=F;TEgroup=ctg_3|RND-6_FAMILY-1432|1
CM029548.1	RepeatMasker	LTR/Pao	7741123	7741276	922	-	NA	Tstart=1032;Tend=1192;ID=RND-6_FAMILY-7651;shortTE=F
CM029548.1	RepeatMasker	DNA/hAT	7742053	7742517	3226	+	NA	Tstart=448;Tend=907;ID=RND-5_FAMILY-2448;shortTE=F
CM029548.1	RepeatMasker	LINE/L2	7742520	7743393	3609	-	NA	Tstart=449;Tend=1416;ID=RND-6_FAMILY-4126;shortTE=F
CM029548.1	RepeatMasker	Unknown	7743538	7744199	5184	-	NA	Tstart=867;Tend=1533;ID=RND-1_FAMILY-249;shortTE=F
CM029548.1	RepeatMasker	Unknown	7744294	7744721	2790	-	NA	Tstart=936;Tend=1378;ID=RND-3_FAMILY-549;shortTE=F
CM029548.1	RepeatMasker	DNA/hAT-Ac	7745491	7746210	2321	+	NA	Tstart=1230;Tend=1751;ID=RND-5_FAMILY-649;shortTE=F;TEgroup=ctg_3|RND-5_FAMILY-649|1
CM029548.1	RepeatMasker	Unknown	7747974	7748150	961	+	NA	Tstart=1392;Tend=1577;ID=RND-1_FAMILY-56;shortTE=F
CM029548.1	RepeatMasker	Unknown	7748592	7748806	1670	+	NA	Tstart=926;Tend=1140;ID=RND-6_FAMILY-5246;shortTE=F
CM029548.1	RepeatMasker	Unknown	7749419	7749537	772	-	NA	Tstart=2821;Tend=2912;ID=RND-6_FAMILY-4261;shortTE=F
CM029548.1	RepeatMasker	DNA/Academ-1	7749513	7749618	593	-	NA	Tstart=1657;Tend=1765;ID=RND-6_FAMILY-2507;shortTE=F
CM029548.1	RepeatMasker	DNA/hAT-Charlie	7753377	7753585	1206	+	NA	Tstart=953;Tend=1164;ID=RND-6_FAMILY-6777;shortTE=F
CM029548.1	RepeatMasker	DNA/CMC-EnSpm	7753383	7753610	754	+	NA	Tstart=4208;Tend=4444;ID=RND-6_FAMILY-9514;shortTE=F
CM029548.1	RepeatMasker	Unknown	7754141	7754294	1175	-	NA	Tstart=936;Tend=1089;ID=RND-1_FAMILY-223;shortTE=F
CM029548.1	RepeatMasker	DNA/hAT-Charlie	7754596	7754817	1551	-	NA	Tstart=953;Tend=1174;ID=RND-6_FAMILY-6777;shortTE=F
CM029548.1	RepeatMasker	Unknown	7757175	7758802	11463	-	NA	Tstart=760;Tend=2317;ID=RND-1_FAMILY-58;shortTE=F
CM029548.1	RepeatMasker	Unknown	7758926	7759030	761	-	NA	Tstart=911;Tend=1014;ID=RND-6_FAMILY-656;shortTE=F
CM029548.1	RepeatMasker	LINE/RTE-X	7759826	7760332	4367	-	NA	Tstart=936;Tend=1442;ID=RND-6_FAMILY-9162;shortTE=F
CM029548.1	RepeatMasker	Unknown	7760635	7760859	1240	+	NA	Tstart=954;Tend=1203;ID=RND-6_FAMILY-5056;shortTE=F
CM029548.1	RepeatMasker	RC/Helitron	7761620	7762427	6457	+	NA	Tstart=1358;Tend=2187;ID=RND-4_FAMILY-19;shortTE=F
CM029548.1	RepeatMasker	Unknown	7763769	7764054	1463	+	NA	Tstart=4197;Tend=4485;ID=RND-6_FAMILY-1277;shortTE=F
CM029548.1	RepeatMasker	Unknown	7763950	7764069	581	-	NA	Tstart=1057;Tend=1180;ID=RND-6_FAMILY-5258;shortTE=F
CM029548.1	RepeatMasker	LINE/Penelope	7765044	7765333	1153	-	NA	Tstart=841;Tend=1138;ID=RND-6_FAMILY-5891;shortTE=F
CM029548.1	RepeatMasker	DNA/hAT-Charlie	7765559	7765778	1389	-	NA	Tstart=956;Tend=1175;ID=RND-6_FAMILY-6777;shortTE=F
CM029548.1	RepeatMasker	Unknown	7767119	7767367	1800	-	NA	Tstart=870;Tend=1108;ID=RND-6_FAMILY-1939;shortTE=F
CM029548.1	RepeatMasker	DNA/hAT-Charlie	7767963	7768173	1403	+	NA	Tstart=954;Tend=1165;ID=RND-6_FAMILY-6777;shortTE=F
CM029548.1	RepeatMasker	Unknown	7768622	7774094	48177	-	NA	Tstart=789;Tend=6304;ID=RND-4_FAMILY-104;shortTE=F
CM029548.1	RepeatMasker	Unknown	7774186	7775050	6983	-	NA	Tstart=931;Tend=1794;ID=RND-1_FAMILY-421;shortTE=F
CM029548.1	RepeatMasker	RC/Helitron	7775730	7776529	6487	-	NA	Tstart=871;Tend=1699;ID=RND-4_FAMILY-36;shortTE=F
CM029548.1	RepeatMasker	Unknown	7777536	7777638	678	-	NA	Tstart=2821;Tend=2912;ID=RND-6_FAMILY-4261;shortTE=F
CM029548.1	RepeatMasker	LINE/RTE-X	7777544	7777653	581	+	NA	Tstart=2148;Tend=2250;ID=RND-5_FAMILY-1062;shortTE=F
CM029548.1	RepeatMasker	LINE/Penelope	7777842	7777961	617	+	NA	Tstart=2419;Tend=2538;ID=RND-5_FAMILY-918;shortTE=F
CM029548.1	RepeatMasker	Unknown	7778418	7778538	400	+	NA	Tstart=3244;Tend=3357;ID=RND-6_FAMILY-2528;shortTE=F
CM029548.1	RepeatMasker	LINE/L2	7779565	7780333	3273	+	NA	Tstart=2266;Tend=3042;ID=RND-5_FAMILY-3341;shortTE=F
CM029548.1	RepeatMasker	LINE/L2	7783821	7783943	556	+	NA	Tstart=4895;Tend=5017;ID=RND-5_FAMILY-714;shortTE=F
CM029548.1	RepeatMasker	Unknown	7784122	7784338	1494	-	NA	Tstart=826;Tend=1042;ID=RND-4_FAMILY-12;shortTE=F
CM029548.1	RepeatMasker	LTR/ERV1	7784131	7784386	1056	-	NA	Tstart=1048;Tend=1305;ID=RND-6_FAMILY-1988;shortTE=F
CM029548.1	RepeatMasker	SINE	7785452	7785639	1110	+	NA	Tstart=836;Tend=1021;ID=RND-6_FAMILY-1645;shortTE=F
CM029548.1	RepeatMasker	Unknown	7787222	7787421	1011	-	NA	Tstart=1004;Tend=1203;ID=RND-6_FAMILY-118;shortTE=F
CM029548.1	RepeatMasker	DNA/TcMar-Tigger	7787514	7787770	1168	-	NA	Tstart=662;Tend=905;ID=RND-6_FAMILY-1492;shortTE=F
CM029548.1	RepeatMasker	DNA	7787556	7788150	2089	-	NA	Tstart=354;Tend=970;ID=RND-6_FAMILY-1340;shortTE=F
CM029548.1	RepeatMasker	Unknown	7789008	7789217	1336	-	NA	Tstart=1047;Tend=1244;ID=RND-1_FAMILY-197;shortTE=F
CM029548.1	RepeatMasker	LINE/L2	7790491	7790592	494	-	NA	Tstart=3261;Tend=3368;ID=RND-5_FAMILY-1059;shortTE=F
CM029548.1	RepeatMasker	Unknown	7791037	7791250	1450	-	NA	Tstart=923;Tend=1137;ID=RND-6_FAMILY-5246;shortTE=F
CM029548.1	RepeatMasker	LINE/L2	7791699	7792042	934	+	NA	Tstart=1961;Tend=2298;ID=RND-1_FAMILY-863;shortTE=F
CM029548.1	RepeatMasker	DNA/hAT-Charlie	7793691	7793904	1570	+	NA	Tstart=956;Tend=1169;ID=RND-6_FAMILY-6777;shortTE=F
CM029548.1	RepeatMasker	Unknown	7794500	7795361	7095	+	NA	Tstart=888;Tend=1751;ID=RND-6_FAMILY-535;shortTE=F
CM029548.1	RepeatMasker	Unknown	7795672	7795782	478	+	NA	Tstart=2820;Tend=2927;ID=RND-6_FAMILY-4261;shortTE=F
CM029548.1	RepeatMasker	LTR/Copia	7798163	7798380	552	-	NA	Tstart=1446;Tend=1675;ID=RND-5_FAMILY-736;shortTE=F
CM029548.1	RepeatMasker	LINE/Penelope	7798597	7799056	1239	+	NA	Tstart=829;Tend=1224;ID=RND-6_FAMILY-5891;shortTE=F
CM029548.1	RepeatMasker	Unknown	7802147	7802708	4149	-	NA	Tstart=1276;Tend=1886;ID=RND-6_FAMILY-1216;shortTE=F
CM029548.1	RepeatMasker	Unknown	7802713	7802853	1132	-	NA	Tstart=686;Tend=826;ID=RND-1_FAMILY-178;shortTE=F
CM029548.1	RepeatMasker	Unknown	7803327	7803578	1401	+	NA	Tstart=4325;Tend=4572;ID=RND-6_FAMILY-4001;shortTE=F
CM029548.1	RepeatMasker	Unknown	7803360	7803576	1671	-	NA	Tstart=906;Tend=1122;ID=RND-6_FAMILY-425;shortTE=F
CM029548.1	RepeatMasker	LINE/Penelope	7803607	7803755	483	+	NA	Tstart=3230;Tend=3376;ID=RND-6_FAMILY-3148;shortTE=F
CM029548.1	RepeatMasker	Unknown	7805108	7805386	685	-	NA	Tstart=1092;Tend=1352;ID=RND-1_FAMILY-178;shortTE=F
CM029548.1	RepeatMasker	Unknown	7805703	7805904	492	+	NA	Tstart=897;Tend=1130;ID=RND-6_FAMILY-4706;shortTE=F
CM029548.1	RepeatMasker	Unknown	7809248	7809452	1410	-	NA	Tstart=826;Tend=1033;ID=RND-4_FAMILY-12;shortTE=F
CM029548.1	RepeatMasker	Unknown	7809262	7809476	1011	+	NA	Tstart=38;Tend=250;ID=RND-4_FAMILY-875;shortTE=F
CM029548.1	RepeatMasker	Unknown	7813227	7813392	1029	-	NA	Tstart=1818;Tend=1979;ID=RND-5_FAMILY-747;shortTE=F
CM029548.1	RepeatMasker	Unknown	7814339	7814598	1808	+	NA	Tstart=980;Tend=1242;ID=RND-1_FAMILY-197;shortTE=F
CM029548.1	RepeatMasker	Unknown	7815414	7815731	581	-	NA	Tstart=864;Tend=1156;ID=RND-6_FAMILY-41;shortTE=F
CM029548.1	RepeatMasker	Unknown	7816607	7817563	7507	-	NA	Tstart=776;Tend=1737;ID=RND-1_FAMILY-757;shortTE=F
CM029548.1	RepeatMasker	RC/Helitron	7818776	7819577	6414	-	NA	Tstart=1367;Tend=2187;ID=RND-4_FAMILY-19;shortTE=F
CM029548.1	RepeatMasker	DNA/hAT-Charlie	7820175	7820389	1582	+	NA	Tstart=958;Tend=1172;ID=RND-6_FAMILY-6777;shortTE=F
CM029548.1	RepeatMasker	Unknown	7820969	7821920	7256	-	NA	Tstart=931;Tend=1887;ID=RND-6_FAMILY-1216;shortTE=F
CM029548.1	RepeatMasker	SINE	7823522	7823824	1409	-	NA	Tstart=837;Tend=1137;ID=RND-6_FAMILY-1645;shortTE=F
CM029548.1	RepeatMasker	Unknown	7823591	7823976	1704	+	NA	Tstart=907;Tend=1234;ID=RND-6_FAMILY-425;shortTE=F
CM029548.1	RepeatMasker	Unknown	7825008	7825147	842	-	NA	Tstart=812;Tend=930;ID=RND-1_FAMILY-75;shortTE=F
CM029548.1	RepeatMasker	Unknown	7825318	7825568	1282	+	NA	Tstart=817;Tend=1033;ID=RND-4_FAMILY-12;shortTE=F
CM029548.1	RepeatMasker	SINE	7825868	7826087	1418	-	NA	Tstart=1444;Tend=1663;ID=RND-6_FAMILY-1645;shortTE=F
CM029548.1	RepeatMasker	RC/Helitron	7826618	7827441	6508	+	NA	Tstart=871;Tend=1687;ID=RND-4_FAMILY-36;shortTE=F
CM029548.1	RepeatMasker	Unknown	7827459	7827726	1101	-	NA	Tstart=1423;Tend=1670;ID=RND-5_FAMILY-2425;shortTE=F
CM029548.1	RepeatMasker	Unknown	7828188	7828350	606	-	NA	Tstart=1798;Tend=1958;ID=RND-5_FAMILY-1633;shortTE=F
CM029548.1	RepeatMasker	Unknown	7828934	7829238	1905	-	NA	Tstart=873;Tend=1192;ID=RND-5_FAMILY-433;shortTE=F
CM029548.1	RepeatMasker	Unknown	7829239	7829522	404	+	NA	Tstart=853;Tend=1140;ID=RND-6_FAMILY-4176;shortTE=F
CM029548.1	RepeatMasker	SINE	7831801	7832036	1548	+	NA	Tstart=841;Tend=1076;ID=RND-6_FAMILY-1645;shortTE=F
CM029548.1	RepeatMasker	Unknown	7832128	7832333	637	+	NA	Tstart=2287;Tend=2478;ID=RND-1_FAMILY-56;shortTE=F
CM029548.1	RepeatMasker	Unknown	7832561	7832752	1433	-	NA	Tstart=917;Tend=1104;ID=RND-6_FAMILY-656;shortTE=F
CM029548.1	RepeatMasker	Unknown	7834411	7834715	1121	+	NA	Tstart=925;Tend=1274;ID=RND-6_FAMILY-2033;shortTE=F
CM029548.1	RepeatMasker	Unknown	7835199	7835718	3924	-	NA	Tstart=993;Tend=1505;ID=RND-6_FAMILY-6551;shortTE=F
CM029548.1	RepeatMasker	Unknown	7836744	7838299	11190	-	NA	Tstart=1515;Tend=3020;ID=RND-1_FAMILY-25;shortTE=F
CM029548.1	RepeatMasker	DNA/hAT-Charlie	7838343	7838581	1428	+	NA	Tstart=933;Tend=1170;ID=RND-6_FAMILY-6777;shortTE=F
CM029548.1	RepeatMasker	Unknown	7838367	7838636	919	+	NA	Tstart=60;Tend=485;ID=RND-6_FAMILY-2653;shortTE=F
CM029548.1	RepeatMasker	Unknown	7839777	7840394	4898	+	NA	Tstart=947;Tend=1589;ID=RND-4_FAMILY-218;shortTE=F
CM029548.1	RepeatMasker	Unknown	7840582	7840705	402	+	NA	Tstart=1538;Tend=1657;ID=RND-6_FAMILY-7954;shortTE=F
CM029548.1	RepeatMasker	Unknown	7842659	7842839	473	+	NA	Tstart=888;Tend=1064;ID=RND-1_FAMILY-301;shortTE=F
CM029548.1	RepeatMasker	Unknown	7844149	7844644	443	-	NA	Tstart=999;Tend=1362;ID=RND-6_FAMILY-6551;shortTE=F;TEgroup=ctg_3|RND-6_FAMILY-6551|23
CM029548.1	RepeatMasker	Unknown	7846952	7847458	1601	+	NA	Tstart=1305;Tend=1820;ID=RND-6_FAMILY-14731;shortTE=F
CM029548.1	RepeatMasker	Unknown	7847828	7848092	1082	-	NA	Tstart=847;Tend=1082;ID=RND-5_FAMILY-153;shortTE=F
CM029548.1	RepeatMasker	Unknown	7848830	7849099	526	+	NA	Tstart=195;Tend=444;ID=RND-1_FAMILY-849;shortTE=F
CM029548.1	RepeatMasker	DNA/hAT-Charlie	7848869	7849099	1338	+	NA	Tstart=954;Tend=1172;ID=RND-6_FAMILY-6777;shortTE=F
CM029548.1	RepeatMasker	Unknown	7851817	7852515	3811	-	NA	Tstart=2047;Tend=2687;ID=RND-1_FAMILY-50;shortTE=F
CM029548.1	RepeatMasker	Unknown	7852796	7852961	1149	-	NA	Tstart=492;Tend=654;ID=RND-6_FAMILY-7922;shortTE=F
CM029548.1	RepeatMasker	Unknown	7852967	7853473	2393	-	NA	Tstart=240;Tend=798;ID=RND-6_FAMILY-2328;shortTE=F
CM029548.1	RepeatMasker	Unknown	7855957	7856258	1661	+	NA	Tstart=2440;Tend=2672;ID=RND-6_FAMILY-3739;shortTE=F
CM029548.1	RepeatMasker	LTR/ERV1	7856038	7856292	1254	+	NA	Tstart=1090;Tend=1349;ID=RND-6_FAMILY-1988;shortTE=F
CM029548.1	RepeatMasker	Unknown	7858744	7858952	990	+	NA	Tstart=270;Tend=879;ID=RND-1_FAMILY-204;shortTE=F
CM029548.1	RepeatMasker	DNA/hAT-Charlie	7858953	7859142	1129	-	NA	Tstart=956;Tend=1173;ID=RND-6_FAMILY-6777;shortTE=F
CM029548.1	RepeatMasker	Unknown	7861283	7861464	1255	+	NA	Tstart=1010;Tend=1188;ID=RND-6_FAMILY-2174;shortTE=F
CM029548.1	RepeatMasker	Unknown	7862240	7862497	1392	-	NA	Tstart=899;Tend=1156;ID=RND-6_FAMILY-4614;shortTE=F
CM029548.1	RepeatMasker	Unknown	7863473	7863590	640	+	NA	Tstart=2791;Tend=2910;ID=RND-6_FAMILY-4261;shortTE=F
CM029548.1	RepeatMasker	Unknown	7865148	7865449	492	-	NA	Tstart=541;Tend=874;ID=RND-5_FAMILY-2715;shortTE=F
CM029548.1	RepeatMasker	Unknown	7866201	7866440	582	-	NA	Tstart=305;Tend=562;ID=RND-6_FAMILY-1656;shortTE=F
CM029548.1	RepeatMasker	Unknown	7867298	7867747	1187	+	NA	Tstart=1001;Tend=1430;ID=RND-6_FAMILY-6551;shortTE=F
CM029548.1	RepeatMasker	Unknown	7867748	7867852	617	-	NA	Tstart=1271;Tend=1810;ID=RND-1_FAMILY-58;shortTE=F
CM029548.1	RepeatMasker	Unknown	7867865	7868742	6931	+	NA	Tstart=974;Tend=1872;ID=RND-5_FAMILY-5091;shortTE=F
CM029548.1	RepeatMasker	LINE/RTE-RTE	7870608	7870712	840	+	NA	Tstart=677;Tend=781;ID=RND-6_FAMILY-2555;shortTE=F
CM029548.1	RepeatMasker	DNA/hAT-Charlie	7871151	7871366	1525	-	NA	Tstart=956;Tend=1172;ID=RND-6_FAMILY-6777;shortTE=F
CM029548.1	RepeatMasker	Unknown	7873005	7873327	1166	+	NA	Tstart=518;Tend=808;ID=RND-5_FAMILY-3309;shortTE=F
CM029548.1	RepeatMasker	Unknown	7873526	7874570	5921	+	NA	Tstart=850;Tend=1884;ID=RND-5_FAMILY-775;shortTE=F
CM029548.1	RepeatMasker	Unknown	7877316	7877465	440	-	NA	Tstart=861;Tend=1012;ID=RND-6_FAMILY-7576;shortTE=F
CM029548.1	RepeatMasker	LINE/Penelope	7877519	7877695	1124	-	NA	Tstart=829;Tend=999;ID=RND-6_FAMILY-5891;shortTE=F
CM029548.1	RepeatMasker	LINE/I-Jockey	7877604	7877707	633	-	NA	Tstart=1543;Tend=1647;ID=RND-5_FAMILY-1393;shortTE=F
CM029548.1	RepeatMasker	Unknown	7877975	7878329	566	-	NA	Tstart=758;Tend=1366;ID=RND-4_FAMILY-2208;shortTE=F;TEgroup=ctg_3|RND-4_FAMILY-2208|1
CM029548.1	RepeatMasker	LTR/ERV1	7878548	7878791	1677	+	NA	Tstart=1090;Tend=1305;ID=RND-6_FAMILY-1988;shortTE=F
CM029548.1	RepeatMasker	Unknown	7878575	7878897	1515	+	NA	Tstart=923;Tend=1383;ID=RND-6_FAMILY-5246;shortTE=F
CM029548.1	RepeatMasker	LINE/L2	7879121	7879268	482	+	NA	Tstart=1531;Tend=1690;ID=RND-5_FAMILY-309;shortTE=F
CM029548.1	RepeatMasker	LINE/L2	7879329	7879517	478	-	NA	Tstart=903;Tend=1075;ID=RND-6_FAMILY-5092;shortTE=F
CM029548.1	RepeatMasker	Unknown	7880091	7880393	621	+	NA	Tstart=966;Tend=1170;ID=RND-5_FAMILY-483;shortTE=F;TEgroup=ctg_3|RND-5_FAMILY-483|1
CM029548.1	RepeatMasker	Unknown	7880607	7880986	1437	-	NA	Tstart=985;Tend=1352;ID=RND-5_FAMILY-483;shortTE=F
CM029548.1	RepeatMasker	DNA/hAT-Charlie	7882943	7883160	1656	-	NA	Tstart=954;Tend=1172;ID=RND-6_FAMILY-6777;shortTE=F
CM029548.1	RepeatMasker	DNA	7882944	7883196	1346	+	NA	Tstart=351;Tend=608;ID=RND-6_FAMILY-1340;shortTE=F
CM029548.1	RepeatMasker	Unknown	7885518	7885983	934	-	NA	Tstart=1714;Tend=2146;ID=RND-5_FAMILY-273;shortTE=F
CM029548.1	RepeatMasker	Unknown	7886171	7886410	625	-	NA	Tstart=1251;Tend=1500;ID=RND-5_FAMILY-273;shortTE=F
CM029548.1	RepeatMasker	Unknown	7886450	7887202	3892	+	NA	Tstart=771;Tend=1406;ID=RND-1_FAMILY-675;shortTE=F;TEgroup=ctg_3|RND-1_FAMILY-675|3
CM029548.1	RepeatMasker	Unknown	7887385	7888104	5261	-	NA	Tstart=930;Tend=1614;ID=RND-6_FAMILY-1216;shortTE=F
CM029548.1	RepeatMasker	Unknown	7891195	7891297	491	+	NA	Tstart=929;Tend=1031;ID=RND-1_FAMILY-90;shortTE=F
CM029548.1	RepeatMasker	DNA/hAT-Charlie	7891856	7892067	1382	-	NA	Tstart=956;Tend=1175;ID=RND-6_FAMILY-6777;shortTE=F
CM029548.1	RepeatMasker	Unknown	7892841	7892979	608	-	NA	Tstart=4777;Tend=4980;ID=RND-5_FAMILY-318;shortTE=F
CM029548.1	RepeatMasker	Unknown	7893763	7893911	1179	-	NA	Tstart=921;Tend=1066;ID=RND-6_FAMILY-3469;shortTE=F
CM029548.1	RepeatMasker	Unknown	7894081	7894224	461	-	NA	Tstart=2300;Tend=2417;ID=RND-5_FAMILY-441;shortTE=T;TEgroup=ctg_3|RND-5_FAMILY-441|1
CM029548.1	RepeatMasker	Unknown	7894098	7894200	746	+	NA	Tstart=2809;Tend=2911;ID=RND-6_FAMILY-4261;shortTE=F
CM029548.1	RepeatMasker	Unknown	7894513	7894720	732	-	NA	Tstart=2201;Tend=2427;ID=RND-6_FAMILY-535;shortTE=F
CM029548.1	RepeatMasker	DNA/hAT-Charlie	7897433	7897684	1336	+	NA	Tstart=941;Tend=1175;ID=RND-6_FAMILY-6777;shortTE=F
CM029548.1	RepeatMasker	Unknown	7898159	7898645	3924	+	NA	Tstart=878;Tend=1361;ID=RND-1_FAMILY-204;shortTE=F
CM029548.1	RepeatMasker	Unknown	7900103	7900272	661	-	NA	Tstart=1675;Tend=1898;ID=RND-6_FAMILY-4370;shortTE=F
CM029548.1	RepeatMasker	Unknown	7900301	7900405	677	-	NA	Tstart=2819;Tend=2909;ID=RND-6_FAMILY-4261;shortTE=F
CM029548.1	RepeatMasker	Unknown	7900651	7900813	978	-	NA	Tstart=513;Tend=669;ID=RND-6_FAMILY-7922;shortTE=F
CM029548.1	RepeatMasker	Unknown	7904785	7905228	3219	-	NA	Tstart=834;Tend=1276;ID=RND-6_FAMILY-43;shortTE=F
CM029548.1	RepeatMasker	Unknown	7905608	7905838	1301	+	NA	Tstart=816;Tend=1051;ID=RND-4_FAMILY-12;shortTE=F
CM029548.1	RepeatMasker	Unknown	7906254	7906423	655	+	NA	Tstart=593;Tend=761;ID=RND-1_FAMILY-179;shortTE=F
CM029548.1	RepeatMasker	DNA/P	7907016	7907500	1683	-	NA	Tstart=570;Tend=1079;ID=RND-6_FAMILY-2503;shortTE=F
CM029548.1	RepeatMasker	LINE/L2	7909061	7909177	409	-	NA	Tstart=3064;Tend=3161;ID=RND-6_FAMILY-2396;shortTE=F
CM029548.1	RepeatMasker	Unknown	7912999	7914601	10399	-	NA	Tstart=749;Tend=2333;ID=RND-5_FAMILY-1838;shortTE=F
CM029548.1	RepeatMasker	Unknown	7914951	7915204	1419	+	NA	Tstart=951;Tend=1166;ID=RND-5_FAMILY-1487;shortTE=F
CM029548.1	RepeatMasker	Unknown	7916077	7916326	2179	+	NA	Tstart=922;Tend=1171;ID=RND-6_FAMILY-3469;shortTE=F
CM029548.1	RepeatMasker	Unknown	7916457	7916635	1319	-	NA	Tstart=1014;Tend=1193;ID=RND-5_FAMILY-433;shortTE=F
CM029548.1	RepeatMasker	Unknown	7918327	7918612	1167	+	NA	Tstart=860;Tend=1164;ID=RND-5_FAMILY-153;shortTE=F
CM029548.1	RepeatMasker	Unknown	7919032	7919253	775	-	NA	Tstart=1537;Tend=1751;ID=RND-6_FAMILY-1939;shortTE=F
CM029548.1	RepeatMasker	Unknown	7919489	7919655	794	-	NA	Tstart=2813;Tend=2912;ID=RND-6_FAMILY-4261;shortTE=F
CM029548.1	RepeatMasker	Unknown	7922544	7922795	1413	-	NA	Tstart=813;Tend=1033;ID=RND-4_FAMILY-12;shortTE=F
CM029548.1	RepeatMasker	DNA/TcMar-Tigger	7924501	7924738	946	-	NA	Tstart=663;Tend=905;ID=RND-6_FAMILY-1492;shortTE=F
CM029548.1	RepeatMasker	Unknown	7924526	7924756	1477	+	NA	Tstart=1659;Tend=1873;ID=RND-4_FAMILY-875;shortTE=F
CM029548.1	RepeatMasker	LTR/ERV1	7926226	7926474	1433	-	NA	Tstart=845;Tend=1093;ID=RND-6_FAMILY-1988;shortTE=F
CM029548.1	RepeatMasker	Unknown	7926257	7926502	1488	-	NA	Tstart=955;Tend=1172;ID=RND-1_FAMILY-232;shortTE=F
CM029548.1	RepeatMasker	RC/Helitron	7927431	7928235	6573	+	NA	Tstart=1368;Tend=2186;ID=RND-4_FAMILY-19;shortTE=F
CM029548.1	RepeatMasker	Unknown	7929898	7930057	988	+	NA	Tstart=923;Tend=1060;ID=RND-1_FAMILY-152;shortTE=F
CM029548.1	RepeatMasker	Unknown	7930826	7931163	936	+	NA	Tstart=1752;Tend=2147;ID=RND-1_FAMILY-180;shortTE=F
CM029548.1	RepeatMasker	LINE/L2	7931208	7931955	4931	+	NA	Tstart=2388;Tend=3143;ID=RND-5_FAMILY-2459;shortTE=F
CM029548.1	RepeatMasker	DNA/hAT-Tip100	7935722	7935877	733	-	NA	Tstart=1716;Tend=1848;ID=RND-6_FAMILY-1651;shortTE=F
CM029548.1	RepeatMasker	DNA/hAT-Charlie	7937060	7937200	1009	-	NA	Tstart=954;Tend=1094;ID=RND-6_FAMILY-6777;shortTE=F
CM029548.1	RepeatMasker	Unknown	7937506	7937812	1330	+	NA	Tstart=202;Tend=1091;ID=RND-5_FAMILY-153;shortTE=F;TEgroup=ctg_3|RND-5_FAMILY-153|2
CM029548.1	RepeatMasker	Unknown	7938735	7938866	757	+	NA	Tstart=1039;Tend=1172;ID=RND-6_FAMILY-41;shortTE=F
CM029548.1	RepeatMasker	Unknown	7938763	7939093	1454	-	NA	Tstart=906;Tend=1332;ID=RND-6_FAMILY-425;shortTE=F
CM029548.1	RepeatMasker	LINE/CR1	7943604	7943793	548	+	NA	Tstart=1951;Tend=2113;ID=RND-6_FAMILY-808;shortTE=F
CM029548.1	RepeatMasker	Unknown	7944578	7944723	559	-	NA	Tstart=921;Tend=1076;ID=RND-1_FAMILY-151;shortTE=F
CM029548.1	RepeatMasker	Unknown	7944777	7945166	2456	-	NA	Tstart=1892;Tend=2278;ID=RND-1_FAMILY-620;shortTE=F
CM029548.1	RepeatMasker	Unknown	7950023	7950147	568	-	NA	Tstart=1238;Tend=1364;ID=RND-6_FAMILY-7320;shortTE=F
CM029548.1	RepeatMasker	LINE/L2	7950326	7951101	5571	+	NA	Tstart=642;Tend=1407;ID=RND-5_FAMILY-784;shortTE=F
CM029548.1	RepeatMasker	DNA/TcMar-Tc1	7951120	7951224	742	-	NA	Tstart=1479;Tend=1580;ID=RND-5_FAMILY-576;shortTE=F
CM029548.1	RepeatMasker	DNA/hAT-Tip100	7953580	7953711	658	-	NA	Tstart=1736;Tend=1886;ID=RND-6_FAMILY-1651;shortTE=F
CM029548.1	RepeatMasker	LINE/Penelope	7956207	7956456	501	-	NA	Tstart=922;Tend=1170;ID=RND-6_FAMILY-1559;shortTE=F
CM029548.1	RepeatMasker	Unknown	7958882	7959327	2727	+	NA	Tstart=4090;Tend=4535;ID=RND-6_FAMILY-1434;shortTE=F
CM029548.1	RepeatMasker	Unknown	7959258	7959901	2816	-	NA	Tstart=2685;Tend=3253;ID=RND-1_FAMILY-50;shortTE=F
CM029548.1	RepeatMasker	DNA/hAT-Tip100	7960236	7960341	871	-	NA	Tstart=1843;Tend=2164;ID=RND-1_FAMILY-335;shortTE=F
CM029548.1	RepeatMasker	Unknown	7963136	7963464	2778	+	NA	Tstart=895;Tend=1232;ID=RND-5_FAMILY-120;shortTE=F
CM029548.1	RepeatMasker	Unknown	7963484	7964256	425	-	NA	Tstart=810;Tend=1830;ID=RND-1_FAMILY-50;shortTE=T;TEgroup=ctg_3|RND-1_FAMILY-50|1
CM029548.1	RepeatMasker	Unknown	7964622	7964853	498	+	NA	Tstart=1554;Tend=1781;ID=RND-5_FAMILY-727;shortTE=F
CM029548.1	RepeatMasker	Unknown	7964997	7966069	2902	+	NA	Tstart=190;Tend=781;ID=RND-6_FAMILY-2328;shortTE=F
CM029548.1	RepeatMasker	Unknown	7966080	7966215	541	-	NA	Tstart=873;Tend=959;ID=RND-5_FAMILY-988;shortTE=F
CM029548.1	RepeatMasker	RC/Helitron	7967432	7968250	6780	-	NA	Tstart=871;Tend=1697;ID=RND-4_FAMILY-36;shortTE=F
CM029548.1	RepeatMasker	LTR/Pao	7969276	7969383	622	+	NA	Tstart=2167;Tend=2293;ID=RND-5_FAMILY-140;shortTE=F
CM029548.1	RepeatMasker	Unknown	7970274	7970696	3476	-	NA	Tstart=964;Tend=1385;ID=RND-3_FAMILY-549;shortTE=F
CM029548.1	RepeatMasker	Unknown	7971091	7971344	1069	+	NA	Tstart=860;Tend=1111;ID=RND-6_FAMILY-425;shortTE=F
CM029548.1	RepeatMasker	Unknown	7971121	7971368	1280	-	NA	Tstart=819;Tend=1033;ID=RND-4_FAMILY-12;shortTE=F
CM029548.1	RepeatMasker	Unknown	7971886	7972114	810	-	NA	Tstart=966;Tend=1173;ID=RND-6_FAMILY-35;shortTE=F
CM029548.1	RepeatMasker	LINE/I-Jockey	7972748	7972884	616	-	NA	Tstart=2933;Tend=3063;ID=RND-5_FAMILY-1393;shortTE=F
CM029548.1	RepeatMasker	RC/Helitron	7972884	7973697	6627	-	NA	Tstart=1367;Tend=2186;ID=RND-4_FAMILY-19;shortTE=F
CM029548.1	RepeatMasker	Unknown	7974157	7974267	902	+	NA	Tstart=920;Tend=1030;ID=RND-6_FAMILY-3469;shortTE=F
CM029548.1	RepeatMasker	LINE/L2	7975206	7975497	2133	-	NA	Tstart=3560;Tend=3851;ID=RND-1_FAMILY-664;shortTE=F
CM029548.1	RepeatMasker	LINE/L2	7975681	7976053	2760	-	NA	Tstart=3181;Tend=3569;ID=RND-1_FAMILY-664;shortTE=F
CM029548.1	RepeatMasker	DNA/TcMar-Mariner	7976087	7976229	883	-	NA	Tstart=1746;Tend=1889;ID=RND-5_FAMILY-1015;shortTE=F
CM029548.1	RepeatMasker	Unknown	7976297	7976923	3114	+	NA	Tstart=683;Tend=1087;ID=RND-6_FAMILY-2328;shortTE=F;TEgroup=ctg_3|RND-6_FAMILY-2328|2
CM029548.1	RepeatMasker	Unknown	7978542	7978764	668	+	NA	Tstart=595;Tend=894;ID=RND-1_FAMILY-179;shortTE=F
CM029548.1	RepeatMasker	SINE	7981847	7982069	1514	+	NA	Tstart=835;Tend=1054;ID=RND-6_FAMILY-1645;shortTE=F
CM029548.1	RepeatMasker	Unknown	7982539	7982726	598	-	NA	Tstart=1002;Tend=1203;ID=RND-6_FAMILY-118;shortTE=F
CM029548.1	RepeatMasker	Unknown	7983746	7983982	854	-	NA	Tstart=2259;Tend=2460;ID=RND-5_FAMILY-862;shortTE=F;TEgroup=ctg_3|RND-5_FAMILY-862|15
CM029548.1	RepeatMasker	Unknown	7985491	7985752	1080	-	NA	Tstart=793;Tend=1049;ID=RND-1_FAMILY-585;shortTE=F
CM029548.1	RepeatMasker	DNA/hAT-Charlie	7985540	7985757	1558	-	NA	Tstart=953;Tend=1172;ID=RND-6_FAMILY-6777;shortTE=F
CM029548.1	RepeatMasker	Unknown	7986430	7986573	715	-	NA	Tstart=4773;Tend=4902;ID=RND-5_FAMILY-318;shortTE=F
CM029548.1	RepeatMasker	Unknown	7987797	7987956	930	+	NA	Tstart=956;Tend=1116;ID=RND-1_FAMILY-282;shortTE=F
CM029548.1	RepeatMasker	Unknown	7994395	7994615	1529	+	NA	Tstart=917;Tend=1138;ID=RND-6_FAMILY-5246;shortTE=F
CM029548.1	RepeatMasker	LTR/Copia	7995918	7996129	705	+	NA	Tstart=1449;Tend=1672;ID=RND-5_FAMILY-736;shortTE=F
CM029548.1	RepeatMasker	Unknown	7999865	8001205	3936	+	NA	Tstart=1080;Tend=2331;ID=RND-1_FAMILY-414;shortTE=F
CM029548.1	RepeatMasker	Unknown	8003105	8005087	7257	+	NA	Tstart=900;Tend=2438;ID=RND-6_FAMILY-14;shortTE=F
CM029548.1	RepeatMasker	Unknown	8005148	8005253	523	+	NA	Tstart=3127;Tend=3227;ID=RND-6_FAMILY-71;shortTE=F
CM029548.1	RepeatMasker	Unknown	8005574	8005771	779	+	NA	Tstart=909;Tend=1124;ID=RND-6_FAMILY-4706;shortTE=F
CM029548.1	RepeatMasker	Unknown	8006816	8007631	7011	-	NA	Tstart=771;Tend=1586;ID=RND-1_FAMILY-849;shortTE=F
CM029548.1	RepeatMasker	DNA/Crypton-I	8007829	8008113	653	-	NA	Tstart=840;Tend=1533;ID=RND-5_FAMILY-366;shortTE=T;TEgroup=ctg_3|RND-5_FAMILY-366|3
CM029548.1	RepeatMasker	Unknown	8008240	8008458	984	-	NA	Tstart=913;Tend=1134;ID=RND-6_FAMILY-4614;shortTE=F
CM029548.1	RepeatMasker	LTR/Copia	8009208	8009423	684	-	NA	Tstart=1449;Tend=1675;ID=RND-5_FAMILY-736;shortTE=F
CM029548.1	RepeatMasker	LINE/Dong-R4	8009839	8010150	2177	+	NA	Tstart=4171;Tend=4515;ID=RND-6_FAMILY-2131;shortTE=F
CM029548.1	RepeatMasker	LINE/Dong-R4	8010430	8010728	2301	+	NA	Tstart=4507;Tend=4812;ID=RND-6_FAMILY-2131;shortTE=F
CM029548.1	RepeatMasker	Unknown	8011188	8011486	1977	+	NA	Tstart=865;Tend=1140;ID=RND-6_FAMILY-41;shortTE=F
CM029548.1	RepeatMasker	Unknown	8011762	8012357	3614	-	NA	Tstart=1259;Tend=1886;ID=RND-6_FAMILY-1216;shortTE=F
CM029548.1	RepeatMasker	Unknown	8012388	8012784	2466	-	NA	Tstart=993;Tend=1393;ID=RND-6_FAMILY-6551;shortTE=F
CM029548.1	RepeatMasker	LINE/Penelope	8015560	8019457	23333	-	NA	Tstart=216;Tend=3388;ID=RND-6_FAMILY-3148;shortTE=F;TEgroup=ctg_3|RND-6_FAMILY-3148|6
CM029548.1	RepeatMasker	Unknown	8019760	8020545	6529	+	NA	Tstart=924;Tend=1709;ID=RND-1_FAMILY-121;shortTE=F
CM029548.1	RepeatMasker	Unknown	8020552	8020725	1363	+	NA	Tstart=961;Tend=1135;ID=RND-1_FAMILY-273;shortTE=F
CM029548.1	RepeatMasker	Unknown	8021176	8023510	10463	-	NA	Tstart=790;Tend=2657;ID=RND-1_FAMILY-7;shortTE=F;TEgroup=ctg_3|RND-1_FAMILY-7|2
CM029548.1	RepeatMasker	Unknown	8023597	8023737	838	+	NA	Tstart=926;Tend=1109;ID=RND-1_FAMILY-90;shortTE=F
CM029548.1	RepeatMasker	Unknown	8023747	8023899	1157	+	NA	Tstart=1088;Tend=1243;ID=RND-1_FAMILY-541;shortTE=F
CM029548.1	RepeatMasker	LINE/L2	8024426	8024681	1004	-	NA	Tstart=1767;Tend=2019;ID=RND-6_FAMILY-6312;shortTE=F
CM029548.1	RepeatMasker	Unknown	8024458	8024702	1688	-	NA	Tstart=2454;Tend=2667;ID=RND-6_FAMILY-3739;shortTE=F
CM029548.1	RepeatMasker	Unknown	8025238	8025545	1557	+	NA	Tstart=920;Tend=1131;ID=RND-6_FAMILY-5246;shortTE=F
CM029548.1	RepeatMasker	DNA/hAT-Charlie	8026894	8027109	1556	-	NA	Tstart=958;Tend=1173;ID=RND-6_FAMILY-6777;shortTE=F
CM029548.1	RepeatMasker	Unknown	8027786	8027994	514	+	NA	Tstart=1640;Tend=1829;ID=RND-6_FAMILY-769;shortTE=F
CM029548.1	RepeatMasker	DNA/hAT-Charlie	8028125	8028312	1071	-	NA	Tstart=1445;Tend=1652;ID=RND-1_FAMILY-396;shortTE=F
CM029548.1	RepeatMasker	DNA/hAT-Charlie	8028484	8028988	1685	-	NA	Tstart=949;Tend=1441;ID=RND-1_FAMILY-396;shortTE=F
CM029548.1	RepeatMasker	DNA	8035374	8035654	1231	+	NA	Tstart=286;Tend=566;ID=RND-6_FAMILY-1340;shortTE=F
CM029548.1	RepeatMasker	Unknown	8036063	8036318	1452	-	NA	Tstart=873;Tend=1092;ID=RND-5_FAMILY-153;shortTE=F
CM029548.1	RepeatMasker	Unknown	8036784	8037539	2787	-	NA	Tstart=1125;Tend=1896;ID=RND-5_FAMILY-1838;shortTE=F
CM029548.1	RepeatMasker	Unknown	8037981	8038212	1419	+	NA	Tstart=857;Tend=1077;ID=RND-5_FAMILY-153;shortTE=F
CM029548.1	RepeatMasker	Unknown	8038490	8038711	1402	-	NA	Tstart=920;Tend=1141;ID=RND-6_FAMILY-5246;shortTE=F
CM029548.1	RepeatMasker	Unknown	8038493	8038752	759	+	NA	Tstart=917;Tend=1171;ID=RND-1_FAMILY-293;shortTE=F
CM029548.1	RepeatMasker	Unknown	8041813	8042092	1546	+	NA	Tstart=914;Tend=1174;ID=RND-6_FAMILY-5246;shortTE=F
CM029548.1	RepeatMasker	Unknown	8044501	8044622	540	+	NA	Tstart=1367;Tend=1486;ID=RND-5_FAMILY-685;shortTE=F
CM029548.1	RepeatMasker	Unknown	8044824	8045057	1699	-	NA	Tstart=937;Tend=1186;ID=RND-1_FAMILY-223;shortTE=F
CM029548.1	RepeatMasker	Unknown	8045093	8045352	616	+	NA	Tstart=879;Tend=1103;ID=RND-6_FAMILY-1939;shortTE=F
CM029548.1	RepeatMasker	Unknown	8049095	8049657	1424	-	NA	Tstart=932;Tend=1462;ID=RND-5_FAMILY-2820;shortTE=F
CM029548.1	RepeatMasker	Unknown	8050366	8050893	1821	-	NA	Tstart=531;Tend=1030;ID=RND-6_FAMILY-1375;shortTE=F
CM029548.1	RepeatMasker	Unknown	8050895	8051202	721	+	NA	Tstart=754;Tend=1069;ID=RND-6_FAMILY-2328;shortTE=F
CM029548.1	RepeatMasker	Unknown	8051838	8052067	984	-	NA	Tstart=2454;Tend=2689;ID=RND-4_FAMILY-104;shortTE=F
CM029548.1	RepeatMasker	Unknown	8051863	8052080	1688	+	NA	Tstart=2455;Tend=2676;ID=RND-6_FAMILY-3739;shortTE=F
CM029548.1	RepeatMasker	Unknown	8052127	8052280	617	-	NA	Tstart=727;Tend=874;ID=RND-5_FAMILY-1980;shortTE=F
CM029548.1	RepeatMasker	Unknown	8052755	8052941	1370	+	NA	Tstart=1010;Tend=1193;ID=RND-6_FAMILY-2727;shortTE=F
CM029548.1	RepeatMasker	Unknown	8053779	8053993	1691	+	NA	Tstart=906;Tend=1122;ID=RND-6_FAMILY-425;shortTE=F
CM029548.1	RepeatMasker	RC/Helitron	8053780	8054052	795	-	NA	Tstart=2153;Tend=2429;ID=RND-4_FAMILY-36;shortTE=F
CM029548.1	RepeatMasker	Unknown	8054739	8054906	535	+	NA	Tstart=885;Tend=1059;ID=RND-3_FAMILY-190;shortTE=F
CM029548.1	RepeatMasker	Unknown	8055020	8055262	988	-	NA	Tstart=969;Tend=1212;ID=RND-6_FAMILY-5056;shortTE=F
CM029548.1	RepeatMasker	Unknown	8055699	8055926	620	-	NA	Tstart=1380;Tend=1608;ID=RND-5_FAMILY-1485;shortTE=F
CM029548.1	RepeatMasker	Unknown	8055733	8055949	1473	+	NA	Tstart=922;Tend=1139;ID=RND-6_FAMILY-5246;shortTE=F
CM029548.1	RepeatMasker	Unknown	8056467	8056589	850	+	NA	Tstart=501;Tend=620;ID=RND-6_FAMILY-504;shortTE=F
CM029548.1	RepeatMasker	Unknown	8056662	8056881	747	-	NA	Tstart=1039;Tend=1168;ID=RND-6_FAMILY-41;shortTE=F
CM029548.1	RepeatMasker	DNA/Kolobok-E	8056997	8057185	773	+	NA	Tstart=817;Tend=1031;ID=RND-6_FAMILY-610;shortTE=F
CM029548.1	RepeatMasker	Unknown	8059019	8059281	943	-	NA	Tstart=619;Tend=840;ID=RND-5_FAMILY-3309;shortTE=F
CM029548.1	RepeatMasker	LINE/I-Jockey	8063811	8063922	571	-	NA	Tstart=2933;Tend=3042;ID=RND-5_FAMILY-1393;shortTE=F
CM029548.1	RepeatMasker	Unknown	8064192	8064817	1964	-	NA	Tstart=920;Tend=1936;ID=RND-6_FAMILY-5246;shortTE=F
CM029548.1	RepeatMasker	LINE/L2	8066351	8067109	3691	-	NA	Tstart=1815;Tend=2612;ID=RND-6_FAMILY-12526;shortTE=F
CM029548.1	RepeatMasker	SINE	8068737	8068952	1616	-	NA	Tstart=838;Tend=1053;ID=RND-6_FAMILY-1645;shortTE=F
CM029548.1	RepeatMasker	Unknown	8070826	8071537	4215	-	NA	Tstart=1681;Tend=2333;ID=RND-5_FAMILY-1838;shortTE=F
CM029548.1	RepeatMasker	Unknown	8071722	8072591	6365	-	NA	Tstart=776;Tend=1666;ID=RND-5_FAMILY-1838;shortTE=F
CM029548.1	RepeatMasker	Unknown	8073587	8073828	1567	+	NA	Tstart=1656;Tend=1872;ID=RND-4_FAMILY-875;shortTE=F
CM029548.1	RepeatMasker	LTR/ERV1	8073613	8073856	1497	-	NA	Tstart=1064;Tend=1305;ID=RND-6_FAMILY-1988;shortTE=F
CM029548.1	RepeatMasker	Unknown	8074438	8075959	12051	+	NA	Tstart=572;Tend=2070;ID=RND-6_FAMILY-9033;shortTE=F
CM029548.1	RepeatMasker	Unknown	8079107	8079434	2326	+	NA	Tstart=877;Tend=1202;ID=RND-1_FAMILY-301;shortTE=F
CM029548.1	RepeatMasker	Unknown	8080306	8080419	498	-	NA	Tstart=541;Tend=657;ID=RND-6_FAMILY-6789;shortTE=F
CM029548.1	RepeatMasker	DNA/hAT-Charlie	8082991	8083194	1180	-	NA	Tstart=956;Tend=1172;ID=RND-6_FAMILY-6777;shortTE=F
CM029548.1	RepeatMasker	Unknown	8085595	8087045	2139	-	NA	Tstart=757;Tend=2115;ID=RND-5_FAMILY-1838;shortTE=F;TEgroup=ctg_3|RND-5_FAMILY-1838|13
CM029548.1	RepeatMasker	DNA/Academ-1	8087202	8087358	486	+	NA	Tstart=1657;Tend=1857;ID=RND-6_FAMILY-2507;shortTE=F
CM029548.1	RepeatMasker	Unknown	8087227	8087363	619	+	NA	Tstart=2348;Tend=2478;ID=RND-1_FAMILY-56;shortTE=F
CM029548.1	RepeatMasker	Unknown	8089526	8089976	860	-	NA	Tstart=849;Tend=1368;ID=RND-1_FAMILY-35;shortTE=F
CM029548.1	RepeatMasker	Unknown	8090751	8091384	1802	-	NA	Tstart=920;Tend=1513;ID=RND-6_FAMILY-5246;shortTE=F
CM029548.1	RepeatMasker	Unknown	8091913	8092426	4017	+	NA	Tstart=905;Tend=1426;ID=RND-6_FAMILY-535;shortTE=F
CM029548.1	RepeatMasker	Unknown	8092470	8093049	2714	+	NA	Tstart=1175;Tend=1828;ID=RND-1_FAMILY-178;shortTE=F
CM029548.1	RepeatMasker	LINE/L2	8093419	8094944	5413	-	NA	Tstart=861;Tend=2604;ID=RND-5_FAMILY-324;shortTE=F;TEgroup=ctg_3|RND-5_FAMILY-324|1
CM029548.1	RepeatMasker	Unknown	8096111	8096429	1751	+	NA	Tstart=1962;Tend=2258;ID=RND-5_FAMILY-727;shortTE=F
CM029548.1	RepeatMasker	Unknown	8097754	8097874	411	+	NA	Tstart=484;Tend=617;ID=RND-6_FAMILY-4091;shortTE=F
CM029548.1	RepeatMasker	Unknown	8100139	8100338	548	+	NA	Tstart=2205;Tend=2401;ID=RND-6_FAMILY-2528;shortTE=F
CM029548.1	RepeatMasker	Unknown	8102740	8102989	1308	+	NA	Tstart=817;Tend=1106;ID=RND-4_FAMILY-12;shortTE=F
CM029548.1	RepeatMasker	LINE/I-Jockey	8106319	8107310	5734	-	NA	Tstart=2458;Tend=3333;ID=RND-6_FAMILY-2262;shortTE=F;TEgroup=ctg_3|RND-6_FAMILY-2262|1
CM029548.1	RepeatMasker	Unknown	8112598	8112838	1082	-	NA	Tstart=2498;Tend=2739;ID=RND-1_FAMILY-512;shortTE=F
CM029548.1	RepeatMasker	LINE/L2	8114297	8114533	1072	+	NA	Tstart=1382;Tend=1628;ID=RND-5_FAMILY-4213;shortTE=F
CM029548.1	RepeatMasker	Unknown	8116660	8116901	1205	-	NA	Tstart=927;Tend=1140;ID=RND-6_FAMILY-5246;shortTE=F
CM029548.1	RepeatMasker	DNA/CMC-EnSpm	8118013	8118263	1021	-	NA	Tstart=4207;Tend=4458;ID=RND-6_FAMILY-9514;shortTE=F
CM029548.1	RepeatMasker	Unknown	8118050	8118267	1435	-	NA	Tstart=815;Tend=1033;ID=RND-4_FAMILY-12;shortTE=F
CM029548.1	RepeatMasker	Unknown	8118551	8118661	756	+	NA	Tstart=2813;Tend=2911;ID=RND-6_FAMILY-4261;shortTE=F
CM029548.1	RepeatMasker	SINE	8119695	8119907	1364	-	NA	Tstart=838;Tend=1050;ID=RND-6_FAMILY-1645;shortTE=F
CM029548.1	RepeatMasker	Unknown	8121624	8121825	1436	-	NA	Tstart=880;Tend=1094;ID=RND-1_FAMILY-386;shortTE=F
CM029548.1	RepeatMasker	LTR/Gypsy	8122061	8122179	837	+	NA	Tstart=1732;Tend=1848;ID=RND-6_FAMILY-6344;shortTE=F
CM029548.1	RepeatMasker	Unknown	8122181	8122413	637	-	NA	Tstart=950;Tend=1154;ID=RND-6_FAMILY-35;shortTE=F
CM029548.1	RepeatMasker	SINE	8123615	8123861	1480	+	NA	Tstart=836;Tend=1082;ID=RND-6_FAMILY-1645;shortTE=F
CM029548.1	RepeatMasker	Unknown	8125208	8125442	744	-	NA	Tstart=169;Tend=410;ID=RND-6_FAMILY-1517;shortTE=F
CM029548.1	RepeatMasker	LTR/ERV1	8125237	8125456	1739	-	NA	Tstart=1088;Tend=1307;ID=RND-6_FAMILY-1988;shortTE=F
CM029548.1	RepeatMasker	DNA/hAT-Charlie	8126935	8127165	1520	+	NA	Tstart=941;Tend=1172;ID=RND-6_FAMILY-6777;shortTE=F
CM029548.1	RepeatMasker	Unknown	8126977	8127201	598	-	NA	Tstart=1539;Tend=1747;ID=RND-6_FAMILY-825;shortTE=F
CM029548.1	RepeatMasker	Unknown	8128520	8128724	838	+	NA	Tstart=900;Tend=1085;ID=RND-6_FAMILY-4706;shortTE=F
CM029548.1	RepeatMasker	Unknown	8134025	8138703	36850	+	NA	Tstart=630;Tend=5305;ID=RND-1_FAMILY-658;shortTE=F
CM029548.1	RepeatMasker	Unknown	8138952	8139142	475	+	NA	Tstart=2021;Tend=2232;ID=RND-6_FAMILY-1439;shortTE=F
CM029548.1	RepeatMasker	LTR/ERV1	8141994	8142516	2214	+	NA	Tstart=846;Tend=1306;ID=RND-6_FAMILY-1988;shortTE=F
CM029548.1	RepeatMasker	RC/Helitron	8142801	8143123	2564	-	NA	Tstart=1859;Tend=2187;ID=RND-4_FAMILY-19;shortTE=F
CM029548.1	RepeatMasker	Unknown	8143127	8143902	6365	-	NA	Tstart=920;Tend=1696;ID=RND-1_FAMILY-121;shortTE=F
CM029548.1	RepeatMasker	Unknown	8146930	8147142	1492	+	NA	Tstart=818;Tend=1030;ID=RND-4_FAMILY-12;shortTE=F
CM029548.1	RepeatMasker	Unknown	8149233	8149466	1098	+	NA	Tstart=744;Tend=955;ID=RND-6_FAMILY-2653;shortTE=F
CM029548.1	RepeatMasker	SINE	8150322	8150561	1316	+	NA	Tstart=1424;Tend=1663;ID=RND-6_FAMILY-1645;shortTE=F
CM029548.1	RepeatMasker	Unknown	8150345	8150587	1419	+	NA	Tstart=820;Tend=1033;ID=RND-4_FAMILY-12;shortTE=F
CM029548.1	RepeatMasker	Unknown	8152062	8152317	1066	+	NA	Tstart=2212;Tend=2456;ID=RND-5_FAMILY-862;shortTE=F
CM029548.1	RepeatMasker	Unknown	8152099	8152809	2365	-	NA	Tstart=814;Tend=1487;ID=RND-4_FAMILY-12;shortTE=F
CM029548.1	RepeatMasker	Unknown	8152602	8152836	1023	+	NA	Tstart=1051;Tend=1285;ID=RND-6_FAMILY-1561;shortTE=F
CM029548.1	RepeatMasker	Unknown	8153229	8153429	1031	+	NA	Tstart=1854;Tend=2060;ID=RND-1_FAMILY-242;shortTE=F
CM029548.1	RepeatMasker	Unknown	8154992	8155119	567	-	NA	Tstart=1549;Tend=1668;ID=RND-6_FAMILY-790;shortTE=F
CM029548.1	RepeatMasker	DNA/hAT-Charlie	8155567	8155780	1595	+	NA	Tstart=954;Tend=1167;ID=RND-6_FAMILY-6777;shortTE=F
CM029548.1	RepeatMasker	Unknown	8157260	8157508	1504	-	NA	Tstart=951;Tend=1167;ID=RND-5_FAMILY-1487;shortTE=F
CM029548.1	RepeatMasker	Unknown	8157492	8157794	1409	+	NA	Tstart=2062;Tend=2363;ID=RND-5_FAMILY-3134;shortTE=F
CM029548.1	RepeatMasker	LINE/Penelope	8158037	8165606	22939	-	NA	Tstart=32;Tend=3388;ID=RND-6_FAMILY-3148;shortTE=F;TEgroup=ctg_3|RND-6_FAMILY-3148|7
CM029548.1	RepeatMasker	Unknown	8165675	8165960	1645	+	NA	Tstart=2337;Tend=2628;ID=RND-6_FAMILY-4535;shortTE=F
CM029548.1	RepeatMasker	Unknown	8166187	8168868	23865	+	NA	Tstart=831;Tend=3514;ID=RND-6_FAMILY-2482;shortTE=F
CM029548.1	RepeatMasker	DNA/hAT-Charlie	8170176	8170382	1380	+	NA	Tstart=967;Tend=1173;ID=RND-6_FAMILY-6777;shortTE=F
CM029548.1	RepeatMasker	DNA/hAT-Charlie	8172901	8173120	1627	-	NA	Tstart=954;Tend=1173;ID=RND-6_FAMILY-6777;shortTE=F
CM029548.1	RepeatMasker	Unknown	8174333	8175025	3042	+	NA	Tstart=310;Tend=1032;ID=RND-4_FAMILY-349;shortTE=F
CM029548.1	RepeatMasker	Unknown	8175182	8175430	1685	-	NA	Tstart=875;Tend=1122;ID=RND-6_FAMILY-425;shortTE=F
CM029548.1	RepeatMasker	Unknown	8176558	8176761	1485	-	NA	Tstart=764;Tend=955;ID=RND-1_FAMILY-474;shortTE=F
CM029548.1	RepeatMasker	Unknown	8177176	8177350	897	-	NA	Tstart=1053;Tend=1211;ID=RND-6_FAMILY-5056;shortTE=F
CM029548.1	RepeatMasker	Unknown	8177825	8178078	653	+	NA	Tstart=184;Tend=406;ID=RND-1_FAMILY-801;shortTE=F
CM029548.1	RepeatMasker	Unknown	8177860	8178079	1322	-	NA	Tstart=814;Tend=1033;ID=RND-4_FAMILY-12;shortTE=F
CM029548.1	RepeatMasker	RC/Helitron	8180020	8180866	6416	+	NA	Tstart=870;Tend=1691;ID=RND-4_FAMILY-36;shortTE=F
CM029548.1	RepeatMasker	DNA/hAT-Charlie	8181884	8182103	1468	+	NA	Tstart=953;Tend=1172;ID=RND-6_FAMILY-6777;shortTE=F
CM029548.1	RepeatMasker	Unknown	8181887	8182131	1164	+	NA	Tstart=951;Tend=1196;ID=RND-5_FAMILY-1487;shortTE=F
CM029548.1	RepeatMasker	LINE/L2	8182465	8182621	997	-	NA	Tstart=4871;Tend=5022;ID=RND-5_FAMILY-643;shortTE=F
CM029548.1	RepeatMasker	LINE/L2	8182635	8182744	615	-	NA	Tstart=4976;Tend=5084;ID=RND-1_FAMILY-157;shortTE=F
CM029548.1	RepeatMasker	Unknown	8182753	8182970	803	-	NA	Tstart=895;Tend=1081;ID=RND-6_FAMILY-1098;shortTE=F
CM029548.1	RepeatMasker	Unknown	8184419	8184634	1720	+	NA	Tstart=907;Tend=1122;ID=RND-6_FAMILY-425;shortTE=F
CM029548.1	RepeatMasker	Unknown	8186014	8186928	5047	-	NA	Tstart=842;Tend=1847;ID=RND-1_FAMILY-35;shortTE=F
CM029548.1	RepeatMasker	Unknown	8187091	8187363	1590	+	NA	Tstart=817;Tend=1035;ID=RND-4_FAMILY-12;shortTE=F
CM029548.1	RepeatMasker	Unknown	8187678	8187963	2423	+	NA	Tstart=786;Tend=1071;ID=RND-5_FAMILY-4284;shortTE=F
CM029548.1	RepeatMasker	Unknown	8190661	8190793	413	-	NA	Tstart=1034;Tend=1173;ID=RND-6_FAMILY-2344;shortTE=F
CM029548.1	RepeatMasker	Unknown	8193485	8193755	762	+	NA	Tstart=890;Tend=1181;ID=RND-6_FAMILY-2344;shortTE=F
CM029548.1	RepeatMasker	Unknown	8195105	8195354	1133	+	NA	Tstart=1728;Tend=1977;ID=RND-1_FAMILY-379;shortTE=F
CM029548.1	RepeatMasker	DNA/hAT-Charlie	8195148	8195368	1594	+	NA	Tstart=954;Tend=1174;ID=RND-6_FAMILY-6777;shortTE=F
CM029548.1	RepeatMasker	Unknown	8201148	8201401	1370	-	NA	Tstart=971;Tend=1168;ID=RND-1_FAMILY-232;shortTE=F
CM029548.1	RepeatMasker	Unknown	8202703	8202954	871	-	NA	Tstart=1471;Tend=1723;ID=RND-6_FAMILY-1499;shortTE=F
CM029548.1	RepeatMasker	Unknown	8202753	8202961	1079	+	NA	Tstart=817;Tend=1025;ID=RND-4_FAMILY-12;shortTE=F
CM029548.1	RepeatMasker	Unknown	8206265	8206372	666	-	NA	Tstart=2807;Tend=2911;ID=RND-6_FAMILY-4261;shortTE=T;TEgroup=ctg_3|RND-6_FAMILY-4261|21
CM029548.1	RepeatMasker	SINE	8206771	8206987	1373	-	NA	Tstart=838;Tend=1055;ID=RND-6_FAMILY-1645;shortTE=F
CM029548.1	RepeatMasker	Unknown	8206772	8207013	672	-	NA	Tstart=1696;Tend=1931;ID=RND-6_FAMILY-629;shortTE=F
CM029548.1	RepeatMasker	Unknown	8208842	8208957	887	-	NA	Tstart=945;Tend=1060;ID=RND-5_FAMILY-1117;shortTE=F
CM029548.1	RepeatMasker	DNA/hAT-Charlie	8211157	8211374	1418	+	NA	Tstart=953;Tend=1170;ID=RND-6_FAMILY-6777;shortTE=F
CM029548.1	RepeatMasker	Unknown	8211160	8211400	1185	-	NA	Tstart=1411;Tend=1648;ID=RND-5_FAMILY-4284;shortTE=F
CM029548.1	RepeatMasker	DNA/TcMar-Tc1	8211836	8212168	2394	+	NA	Tstart=884;Tend=1215;ID=RND-5_FAMILY-2848;shortTE=F
CM029548.1	RepeatMasker	Unknown	8219064	8219690	4632	+	NA	Tstart=983;Tend=1629;ID=RND-6_FAMILY-6551;shortTE=F
CM029548.1	RepeatMasker	Unknown	8219914	8220138	1726	+	NA	Tstart=763;Tend=993;ID=RND-1_FAMILY-474;shortTE=F
CM029548.1	RepeatMasker	Unknown	8223669	8223850	795	-	NA	Tstart=954;Tend=1126;ID=RND-6_FAMILY-35;shortTE=F
CM029548.1	RepeatMasker	Unknown	8226500	8226746	1439	-	NA	Tstart=817;Tend=1096;ID=RND-4_FAMILY-12;shortTE=F
CM029548.1	RepeatMasker	Unknown	8228122	8228623	3313	+	NA	Tstart=796;Tend=1308;ID=RND-1_FAMILY-42;shortTE=F
CM029548.1	RepeatMasker	DNA/hAT-Charlie	8229103	8229322	1413	-	NA	Tstart=954;Tend=1173;ID=RND-6_FAMILY-6777;shortTE=F
CM029548.1	RepeatMasker	Unknown	8229104	8229348	986	+	NA	Tstart=2531;Tend=2762;ID=RND-1_FAMILY-512;shortTE=F
CM029548.1	RepeatMasker	Unknown	8231374	8231790	2927	-	NA	Tstart=936;Tend=1378;ID=RND-3_FAMILY-549;shortTE=F
CM029548.1	RepeatMasker	Unknown	8233239	8233415	713	-	NA	Tstart=1218;Tend=1383;ID=RND-6_FAMILY-1455;shortTE=F
CM029548.1	RepeatMasker	Unknown	8234595	8234837	1573	-	NA	Tstart=907;Tend=1170;ID=RND-6_FAMILY-425;shortTE=F
CM029548.1	RepeatMasker	LINE/RTE-X	8235431	8235661	473	-	NA	Tstart=2939;Tend=3145;ID=RND-5_FAMILY-1062;shortTE=F
CM029548.1	RepeatMasker	Unknown	8237655	8237778	493	-	NA	Tstart=1029;Tend=1157;ID=RND-6_FAMILY-4706;shortTE=F
CM029548.1	RepeatMasker	Unknown	8237889	8238050	918	+	NA	Tstart=930;Tend=1119;ID=RND-1_FAMILY-90;shortTE=F
CM029548.1	RepeatMasker	Unknown	8239968	8241015	7725	+	NA	Tstart=475;Tend=1521;ID=RND-6_FAMILY-1375;shortTE=F
CM029548.1	RepeatMasker	Unknown	8241704	8241924	712	-	NA	Tstart=935;Tend=1158;ID=RND-5_FAMILY-433;shortTE=F
CM029548.1	RepeatMasker	Unknown	8249042	8249186	646	+	NA	Tstart=6391;Tend=6535;ID=RND-6_FAMILY-825;shortTE=F
CM029548.1	RepeatMasker	Unknown	8251188	8251447	1597	-	NA	Tstart=971;Tend=1233;ID=RND-1_FAMILY-501;shortTE=F
CM029548.1	RepeatMasker	LINE/L2	8252080	8252210	695	+	NA	Tstart=6872;Tend=6999;ID=RND-5_FAMILY-587;shortTE=F
CM029548.1	RepeatMasker	Unknown	8254144	8254931	2362	-	NA	Tstart=1760;Tend=2456;ID=RND-5_FAMILY-862;shortTE=F
CM029548.1	RepeatMasker	LINE/L2	8259900	8260125	1290	-	NA	Tstart=2433;Tend=2643;ID=RND-5_FAMILY-2445;shortTE=F
CM029548.1	RepeatMasker	Unknown	8260779	8260988	823	-	NA	Tstart=917;Tend=1126;ID=RND-1_FAMILY-119;shortTE=F
CM029548.1	RepeatMasker	DNA/hAT-Charlie	8263261	8263476	1272	+	NA	Tstart=953;Tend=1179;ID=RND-6_FAMILY-6777;shortTE=F
CM029548.1	RepeatMasker	Unknown	8265445	8265680	798	-	NA	Tstart=1720;Tend=1956;ID=RND-6_FAMILY-629;shortTE=F
CM029548.1	RepeatMasker	Unknown	8265470	8265683	1415	+	NA	Tstart=923;Tend=1137;ID=RND-6_FAMILY-5246;shortTE=F
CM029548.1	RepeatMasker	Unknown	8265969	8266945	6372	-	NA	Tstart=1279;Tend=2333;ID=RND-5_FAMILY-1838;shortTE=F
CM029548.1	RepeatMasker	Unknown	8266994	8267194	1133	-	NA	Tstart=816;Tend=1009;ID=RND-4_FAMILY-12;shortTE=F
CM029548.1	RepeatMasker	Unknown	8271738	8271979	1442	-	NA	Tstart=1653;Tend=1867;ID=RND-4_FAMILY-875;shortTE=F
CM029548.1	RepeatMasker	Unknown	8272307	8272583	1998	-	NA	Tstart=976;Tend=1266;ID=RND-1_FAMILY-16;shortTE=F
CM029548.1	RepeatMasker	Unknown	8273075	8273782	3849	+	NA	Tstart=1006;Tend=1774;ID=RND-1_FAMILY-843;shortTE=F
CM029548.1	RepeatMasker	Unknown	8277779	8278005	592	-	NA	Tstart=2374;Tend=2578;ID=RND-5_FAMILY-1305;shortTE=F
CM029548.1	RepeatMasker	DNA/hAT-Charlie	8277803	8278008	1568	+	NA	Tstart=954;Tend=1159;ID=RND-6_FAMILY-6777;shortTE=F
CM029548.1	RepeatMasker	DNA/hAT-Charlie	8279231	8279427	1107	+	NA	Tstart=956;Tend=1150;ID=RND-6_FAMILY-6777;shortTE=F
CM029548.1	RepeatMasker	Unknown	8279428	8279711	889	-	NA	Tstart=445;Tend=884;ID=RND-6_FAMILY-2200;shortTE=F
CM029548.1	RepeatMasker	Unknown	8279945	8280045	627	+	NA	Tstart=3127;Tend=3226;ID=RND-6_FAMILY-71;shortTE=F
CM029548.1	RepeatMasker	Unknown	8281206	8281400	1054	+	NA	Tstart=989;Tend=1184;ID=RND-6_FAMILY-2755;shortTE=F
CM029548.1	RepeatMasker	Unknown	8287598	8288094	3040	+	NA	Tstart=991;Tend=1455;ID=RND-6_FAMILY-6551;shortTE=F
CM029548.1	RepeatMasker	Unknown	8288434	8288614	1183	-	NA	Tstart=492;Tend=669;ID=RND-6_FAMILY-7922;shortTE=F
CM029548.1	RepeatMasker	Unknown	8288846	8289011	857	-	NA	Tstart=491;Tend=661;ID=RND-6_FAMILY-7922;shortTE=F
CM029548.1	RepeatMasker	Unknown	8289209	8289559	1184	-	NA	Tstart=1961;Tend=2389;ID=RND-5_FAMILY-727;shortTE=F
CM029548.1	RepeatMasker	Unknown	8290439	8290540	429	-	NA	Tstart=1082;Tend=1187;ID=RND-6_FAMILY-2727;shortTE=F
CM029548.1	RepeatMasker	RC/Helitron	8293187	8293953	6366	-	NA	Tstart=939;Tend=1710;ID=RND-5_FAMILY-1089;shortTE=F
CM029548.1	RepeatMasker	Unknown	8294622	8294900	1399	+	NA	Tstart=955;Tend=1172;ID=RND-1_FAMILY-232;shortTE=F
CM029548.1	RepeatMasker	DNA/TcMar-Tc1	8295929	8296513	798	-	NA	Tstart=892;Tend=1626;ID=rnd-6_family-775;shortTE=F
CM029548.1	RepeatMasker	Unknown	8297884	8298337	2502	+	NA	Tstart=1454;Tend=1906;ID=RND-4_FAMILY-788;shortTE=F
CM029548.1	RepeatMasker	Unknown	8298341	8298631	2295	+	NA	Tstart=954;Tend=1257;ID=RND-1_FAMILY-223;shortTE=F
CM029548.1	RepeatMasker	DNA/hAT-Charlie	8300298	8300512	1351	-	NA	Tstart=956;Tend=1169;ID=RND-6_FAMILY-6777;shortTE=F
CM029548.1	RepeatMasker	Unknown	8305802	8306024	1399	+	NA	Tstart=813;Tend=1031;ID=RND-4_FAMILY-12;shortTE=F
CM029548.1	RepeatMasker	Unknown	8306484	8306887	1530	+	NA	Tstart=4189;Tend=4481;ID=RND-6_FAMILY-1277;shortTE=F;TEgroup=ctg_3|RND-6_FAMILY-1277|3
CM029548.1	RepeatMasker	Unknown	8306840	8307125	1356	-	NA	Tstart=708;Tend=1014;ID=RND-6_FAMILY-1374;shortTE=F
CM029548.1	RepeatMasker	SINE	8308457	8308676	1426	+	NA	Tstart=836;Tend=1052;ID=RND-6_FAMILY-1645;shortTE=F
CM029548.1	RepeatMasker	Unknown	8310996	8311103	607	-	NA	Tstart=1229;Tend=1336;ID=RND-6_FAMILY-1455;shortTE=F
CM029548.1	RepeatMasker	Unknown	8313555	8313848	1631	-	NA	Tstart=733;Tend=1033;ID=RND-3_FAMILY-190;shortTE=F
CM029548.1	RepeatMasker	Unknown	8314594	8314697	690	-	NA	Tstart=1143;Tend=1245;ID=RND-1_FAMILY-198;shortTE=F
CM029548.1	RepeatMasker	Unknown	8315544	8316502	6654	+	NA	Tstart=970;Tend=1841;ID=RND-1_FAMILY-468;shortTE=F
CM029548.1	RepeatMasker	Unknown	8317078	8317331	1763	+	NA	Tstart=998;Tend=1252;ID=RND-1_FAMILY-209;shortTE=F
CM029548.1	RepeatMasker	DNA/Maverick	8319551	8319710	1244	+	NA	Tstart=6965;Tend=7124;ID=RND-6_FAMILY-5365;shortTE=F
CM029548.1	RepeatMasker	SINE	8319790	8320053	992	-	NA	Tstart=840;Tend=1052;ID=RND-6_FAMILY-1645;shortTE=F
CM029548.1	RepeatMasker	LINE/R1-LOA	8321220	8321338	479	-	NA	Tstart=31;Tend=142;ID=LOA-1_MMA;shortTE=F
CM029548.1	RepeatMasker	DNA/hAT-Charlie	8324032	8324252	1419	+	NA	Tstart=953;Tend=1173;ID=RND-6_FAMILY-6777;shortTE=F
CM029548.1	RepeatMasker	Unknown	8325145	8325988	4527	-	NA	Tstart=710;Tend=1460;ID=RND-6_FAMILY-1088;shortTE=F
CM029548.1	RepeatMasker	Unknown	8328052	8328270	1371	+	NA	Tstart=1656;Tend=1874;ID=RND-4_FAMILY-875;shortTE=F
CM029548.1	RepeatMasker	DNA/hAT-Charlie	8329850	8330066	1423	+	NA	Tstart=957;Tend=1173;ID=RND-6_FAMILY-6777;shortTE=F
CM029548.1	RepeatMasker	Unknown	8331927	8332161	1826	+	NA	Tstart=922;Tend=1158;ID=RND-6_FAMILY-3469;shortTE=F
CM029548.1	RepeatMasker	Unknown	8333109	8333273	1498	-	NA	Tstart=1076;Tend=1240;ID=RND-1_FAMILY-501;shortTE=F
CM029548.1	RepeatMasker	Unknown	8335521	8335737	1282	-	NA	Tstart=955;Tend=1172;ID=RND-1_FAMILY-232;shortTE=F
CM029548.1	RepeatMasker	Unknown	8339472	8339581	532	+	NA	Tstart=2824;Tend=2897;ID=RND-6_FAMILY-4261;shortTE=F
CM029548.1	RepeatMasker	SINE	8340135	8340352	1581	+	NA	Tstart=838;Tend=1055;ID=RND-6_FAMILY-1645;shortTE=F
CM029548.1	RepeatMasker	Unknown	8340491	8340631	503	-	NA	Tstart=2228;Tend=2367;ID=RND-6_FAMILY-2528;shortTE=F
CM029548.1	RepeatMasker	LTR/Copia	8340492	8340652	418	-	NA	Tstart=1447;Tend=1616;ID=RND-5_FAMILY-736;shortTE=F
CM029548.1	RepeatMasker	Unknown	8340879	8341043	607	-	NA	Tstart=1053;Tend=1217;ID=RND-6_FAMILY-41;shortTE=F
CM029548.1	RepeatMasker	Unknown	8341101	8341388	2392	-	NA	Tstart=977;Tend=1266;ID=RND-1_FAMILY-16;shortTE=F
CM029548.1	RepeatMasker	Unknown	8344981	8345527	3549	-	NA	Tstart=873;Tend=1361;ID=RND-1_FAMILY-204;shortTE=F
CM029548.1	RepeatMasker	LINE/Penelope	8346318	8346451	528	-	NA	Tstart=3250;Tend=3385;ID=RND-6_FAMILY-3148;shortTE=F
CM029548.1	RepeatMasker	DNA/hAT-Charlie	8350767	8350987	1454	-	NA	Tstart=956;Tend=1176;ID=RND-6_FAMILY-6777;shortTE=F
CM029548.1	RepeatMasker	Unknown	8351951	8352086	575	-	NA	Tstart=2348;Tend=2479;ID=RND-1_FAMILY-56;shortTE=F
CM029548.1	RepeatMasker	Unknown	8352003	8352116	401	+	NA	Tstart=909;Tend=1018;ID=RND-1_FAMILY-801;shortTE=F
CM029548.1	RepeatMasker	RC/Helitron	8354636	8355440	6072	-	NA	Tstart=1368;Tend=2192;ID=RND-4_FAMILY-19;shortTE=F
CM029548.1	RepeatMasker	LINE	8355600	8355750	1038	+	NA	Tstart=5789;Tend=5939;ID=RND-5_FAMILY-4184;shortTE=F
CM029548.1	RepeatMasker	Unknown	8356551	8356655	524	-	NA	Tstart=3208;Tend=3303;ID=RND-6_FAMILY-4001;shortTE=F
CM029548.1	RepeatMasker	RC/Helitron	8357107	8357931	6417	-	NA	Tstart=871;Tend=1699;ID=RND-4_FAMILY-36;shortTE=F
CM029548.1	RepeatMasker	Unknown	8359414	8360368	7388	-	NA	Tstart=931;Tend=1888;ID=RND-6_FAMILY-1216;shortTE=F
CM029548.1	RepeatMasker	Unknown	8364627	8364872	1478	-	NA	Tstart=955;Tend=1174;ID=RND-1_FAMILY-232;shortTE=F
CM029548.1	RepeatMasker	Unknown	8365897	8366140	924	+	NA	Tstart=948;Tend=1225;ID=RND-1_FAMILY-198;shortTE=F
CM029548.1	RepeatMasker	Unknown	8367613	8367861	961	+	NA	Tstart=1188;Tend=1426;ID=RND-1_FAMILY-530;shortTE=F
CM029548.1	RepeatMasker	DNA/hAT-Charlie	8367645	8367861	1436	+	NA	Tstart=953;Tend=1169;ID=RND-6_FAMILY-6777;shortTE=F
CM029548.1	RepeatMasker	Unknown	8368691	8368846	845	+	NA	Tstart=618;Tend=914;ID=RND-1_FAMILY-179;shortTE=F;TEgroup=ctg_3|RND-1_FAMILY-179|4
CM029548.1	RepeatMasker	Unknown	8372654	8372761	660	+	NA	Tstart=2812;Tend=2919;ID=RND-6_FAMILY-4261;shortTE=F
CM029548.1	RepeatMasker	Unknown	8374310	8374563	1180	+	NA	Tstart=1;Tend=256;ID=RND-6_FAMILY-1297;shortTE=F
CM029548.1	RepeatMasker	DNA/hAT-Charlie	8374349	8374566	1473	-	NA	Tstart=953;Tend=1170;ID=RND-6_FAMILY-6777;shortTE=F
CM029548.1	RepeatMasker	Unknown	8375336	8375483	599	+	NA	Tstart=2851;Tend=3016;ID=RND-5_FAMILY-3489;shortTE=F
CM029548.1	RepeatMasker	DNA/TcMar-ISRm11	8375675	8375795	527	+	NA	Tstart=1613;Tend=1734;ID=RND-5_FAMILY-724;shortTE=F
CM029548.1	RepeatMasker	Unknown	8376419	8376658	1067	+	NA	Tstart=860;Tend=1093;ID=RND-5_FAMILY-153;shortTE=F
CM029548.1	RepeatMasker	Unknown	8381600	8381729	752	-	NA	Tstart=744;Tend=882;ID=RND-6_FAMILY-2653;shortTE=F
CM029548.1	RepeatMasker	Unknown	8382573	8382906	1519	+	NA	Tstart=921;Tend=1218;ID=RND-6_FAMILY-1885;shortTE=F
CM029548.1	RepeatMasker	Unknown	8383455	8383567	576	-	NA	Tstart=945;Tend=1050;ID=RND-5_FAMILY-1117;shortTE=F
CM029548.1	RepeatMasker	DNA/hAT-Charlie	8385642	8385856	1485	+	NA	Tstart=956;Tend=1171;ID=RND-6_FAMILY-6777;shortTE=F
CM029548.1	RepeatMasker	Unknown	8386481	8386657	974	-	NA	Tstart=1650;Tend=1827;ID=RND-4_FAMILY-875;shortTE=F
CM029548.1	RepeatMasker	Unknown	8386759	8386883	409	-	NA	Tstart=1831;Tend=1948;ID=RND-5_FAMILY-1633;shortTE=F
CM029548.1	RepeatMasker	Unknown	8387878	8388080	1177	+	NA	Tstart=900;Tend=1100;ID=RND-6_FAMILY-35;shortTE=F
CM029548.1	RepeatMasker	Unknown	8389858	8390452	4025	+	NA	Tstart=1205;Tend=1860;ID=RND-5_FAMILY-1838;shortTE=F
CM029548.1	RepeatMasker	Unknown	8390595	8390720	813	+	NA	Tstart=3060;Tend=3198;ID=RND-5_FAMILY-1211;shortTE=F
CM029548.1	RepeatMasker	Unknown	8390748	8391523	6554	+	NA	Tstart=921;Tend=1696;ID=RND-1_FAMILY-121;shortTE=F
CM029548.1	RepeatMasker	DNA/hAT	8392358	8392607	2044	+	NA	Tstart=448;Tend=697;ID=RND-5_FAMILY-2448;shortTE=F
CM029548.1	RepeatMasker	Unknown	8394056	8394810	5251	-	NA	Tstart=1912;Tend=2694;ID=RND-1_FAMILY-50;shortTE=F
CM029548.1	RepeatMasker	Unknown	8396005	8396432	3359	+	NA	Tstart=936;Tend=1372;ID=RND-6_FAMILY-7320;shortTE=F
CM029548.1	RepeatMasker	DNA/hAT-Charlie	8396839	8397055	1665	-	NA	Tstart=954;Tend=1170;ID=RND-6_FAMILY-6777;shortTE=F
CM029548.1	RepeatMasker	Unknown	8397394	8397522	686	+	NA	Tstart=913;Tend=1039;ID=RND-3_FAMILY-190;shortTE=F
CM029548.1	RepeatMasker	Unknown	8397915	8398109	975	+	NA	Tstart=792;Tend=990;ID=RND-5_FAMILY-114;shortTE=F
CM029548.1	RepeatMasker	Unknown	8398164	8399372	3182	-	NA	Tstart=672;Tend=2350;ID=RND-5_FAMILY-3157;shortTE=F;TEgroup=ctg_3|RND-5_FAMILY-3157|1
CM029548.1	RepeatMasker	Unknown	8403831	8404497	3890	-	NA	Tstart=2001;Tend=2653;ID=RND-5_FAMILY-721;shortTE=F
CM029548.1	RepeatMasker	Unknown	8404523	8404673	1167	-	NA	Tstart=683;Tend=834;ID=RND-6_FAMILY-5281;shortTE=F
CM029548.1	RepeatMasker	Unknown	8404683	8405062	2876	-	NA	Tstart=1635;Tend=2004;ID=RND-5_FAMILY-721;shortTE=F
CM029548.1	RepeatMasker	Unknown	8405245	8405536	1478	-	NA	Tstart=771;Tend=1061;ID=RND-6_FAMILY-1517;shortTE=F
CM029548.1	RepeatMasker	Unknown	8408281	8408765	3926	-	NA	Tstart=1013;Tend=1493;ID=RND-6_FAMILY-2174;shortTE=F
CM029548.1	RepeatMasker	Unknown	8408766	8408929	549	-	NA	Tstart=970;Tend=1113;ID=RND-6_FAMILY-5056;shortTE=F
CM029548.1	RepeatMasker	Unknown	8408972	8409126	766	+	NA	Tstart=2819;Tend=2911;ID=RND-6_FAMILY-4261;shortTE=T;TEgroup=ctg_3|RND-6_FAMILY-4261|22
CM029548.1	RepeatMasker	DNA/hAT-Charlie	8409460	8409678	1511	-	NA	Tstart=953;Tend=1172;ID=RND-6_FAMILY-6777;shortTE=F
CM029548.1	RepeatMasker	Unknown	8411578	8411865	1446	-	NA	Tstart=1909;Tend=2176;ID=RND-6_FAMILY-1517;shortTE=F
CM029548.1	RepeatMasker	Unknown	8411938	8412969	6340	+	NA	Tstart=1190;Tend=2183;ID=RND-5_FAMILY-1838;shortTE=F
CM029548.1	RepeatMasker	Unknown	8412968	8413977	8551	+	NA	Tstart=1167;Tend=2174;ID=RND-5_FAMILY-444;shortTE=F
CM029548.1	RepeatMasker	Unknown	8415463	8415623	653	+	NA	Tstart=2332;Tend=2486;ID=RND-1_FAMILY-56;shortTE=F
CM029548.1	RepeatMasker	Unknown	8418315	8418612	976	-	NA	Tstart=8;Tend=319;ID=RND-6_FAMILY-1297;shortTE=F
CM029548.1	RepeatMasker	Unknown	8418375	8418615	1501	+	NA	Tstart=906;Tend=1122;ID=RND-6_FAMILY-425;shortTE=F
CM029548.1	RepeatMasker	Unknown	8419249	8419373	464	+	NA	Tstart=883;Tend=1005;ID=RND-6_FAMILY-1098;shortTE=F
CM029548.1	RepeatMasker	Unknown	8421377	8421533	485	-	NA	Tstart=1133;Tend=1295;ID=RND-1_FAMILY-35;shortTE=F
CM029548.1	RepeatMasker	Unknown	8421630	8421752	981	-	NA	Tstart=957;Tend=1079;ID=RND-6_FAMILY-5056;shortTE=F
CM029548.1	RepeatMasker	LTR/Pao	8421853	8421967	495	+	NA	Tstart=1542;Tend=1666;ID=RND-4_FAMILY-53;shortTE=F
CM029548.1	RepeatMasker	Unknown	8426646	8426833	714	-	NA	Tstart=956;Tend=1140;ID=RND-1_FAMILY-290;shortTE=F
CM029548.1	RepeatMasker	Unknown	8427339	8427881	1912	+	NA	Tstart=1290;Tend=1820;ID=RND-5_FAMILY-738;shortTE=F
CM029548.1	RepeatMasker	DNA/hAT	8431683	8432031	2189	+	NA	Tstart=961;Tend=1309;ID=RND-5_FAMILY-158;shortTE=F
CM029548.1	RepeatMasker	Unknown	8435471	8437761	19165	+	NA	Tstart=1862;Tend=4177;ID=RND-1_FAMILY-50;shortTE=F
CM029548.1	RepeatMasker	Unknown	8438448	8438692	1315	-	NA	Tstart=920;Tend=1163;ID=RND-5_FAMILY-866;shortTE=F
CM029548.1	RepeatMasker	Unknown	8438477	8438695	1739	+	NA	Tstart=951;Tend=1168;ID=RND-5_FAMILY-1487;shortTE=F
CM029548.1	RepeatMasker	LTR/Gypsy	8440887	8445043	37468	-	NA	Tstart=770;Tend=4929;ID=RND-5_FAMILY-4042;shortTE=F;LTRgroup=ctg_3_g6
CM029548.1	RepeatMasker	Unknown	8447425	8447559	821	-	NA	Tstart=1101;Tend=1233;ID=RND-6_FAMILY-1499;shortTE=F
CM029548.1	RepeatMasker	Unknown	8447796	8447957	638	+	NA	Tstart=1322;Tend=1478;ID=RND-6_FAMILY-4370;shortTE=F
CM029548.1	RepeatMasker	LINE/L2	8448559	8448750	469	-	NA	Tstart=4541;Tend=4743;ID=RND-5_FAMILY-587;shortTE=F
CM029548.1	RepeatMasker	Unknown	8448597	8448777	1092	-	NA	Tstart=816;Tend=1013;ID=RND-4_FAMILY-12;shortTE=F
CM029548.1	RepeatMasker	DNA/Academ-1	8449644	8449833	1440	+	NA	Tstart=739;Tend=921;ID=RND-5_FAMILY-1857;shortTE=F
CM029548.1	RepeatMasker	Unknown	8450563	8450848	1159	+	NA	Tstart=1702;Tend=1974;ID=RND-5_FAMILY-862;shortTE=F
CM029548.1	RepeatMasker	Unknown	8450629	8450851	1785	-	NA	Tstart=905;Tend=1122;ID=RND-6_FAMILY-425;shortTE=F
CM029548.1	RepeatMasker	Unknown	8450958	8451123	629	+	NA	Tstart=1049;Tend=1149;ID=RND-6_FAMILY-1326;shortTE=F
CM029548.1	RepeatMasker	Unknown	8454695	8455743	6473	+	NA	Tstart=844;Tend=1904;ID=RND-5_FAMILY-775;shortTE=F
CM029548.1	RepeatMasker	LINE/Penelope	8456854	8458287	7987	-	NA	Tstart=2394;Tend=3388;ID=RND-6_FAMILY-3148;shortTE=F;TEgroup=ctg_3|RND-6_FAMILY-3148|8
CM029548.1	RepeatMasker	Unknown	8461088	8461368	2078	+	NA	Tstart=980;Tend=1270;ID=RND-1_FAMILY-621;shortTE=F
CM029548.1	RepeatMasker	Unknown	8461899	8462034	1150	+	NA	Tstart=1293;Tend=1428;ID=RND-6_FAMILY-5147;shortTE=F
CM029548.1	RepeatMasker	Unknown	8463699	8463920	1074	+	NA	Tstart=1058;Tend=1253;ID=RND-1_FAMILY-257;shortTE=F
CM029548.1	RepeatMasker	Unknown	8464024	8464395	2431	-	NA	Tstart=903;Tend=1230;ID=RND-1_FAMILY-580;shortTE=F
CM029548.1	RepeatMasker	Unknown	8465086	8465284	986	+	NA	Tstart=1653;Tend=1855;ID=RND-6_FAMILY-4370;shortTE=F
CM029548.1	RepeatMasker	Unknown	8465493	8465713	1740	+	NA	Tstart=903;Tend=1122;ID=RND-6_FAMILY-425;shortTE=F
CM029548.1	RepeatMasker	LINE/Penelope	8466609	8466784	1028	+	NA	Tstart=3137;Tend=3308;ID=RND-6_FAMILY-4802;shortTE=F
CM029548.1	RepeatMasker	Unknown	8467177	8467341	697	-	NA	Tstart=2036;Tend=2194;ID=RND-6_FAMILY-1097;shortTE=F
CM029548.1	RepeatMasker	Unknown	8468178	8470083	6445	-	NA	Tstart=946;Tend=2437;ID=RND-6_FAMILY-14;shortTE=F
CM029548.1	RepeatMasker	Unknown	8470038	8470476	3261	+	NA	Tstart=883;Tend=1361;ID=RND-1_FAMILY-204;shortTE=F
CM029548.1	RepeatMasker	Unknown	8471771	8471953	1106	+	NA	Tstart=881;Tend=1063;ID=RND-6_FAMILY-1098;shortTE=F
CM029548.1	RepeatMasker	Unknown	8472405	8472615	451	-	NA	Tstart=2309;Tend=2507;ID=RND-1_FAMILY-56;shortTE=T;TEgroup=ctg_3|RND-1_FAMILY-56|10
CM029548.1	RepeatMasker	DNA/Academ-1	8472468	8472581	477	-	NA	Tstart=1657;Tend=1772;ID=RND-6_FAMILY-2507;shortTE=F
CM029548.1	RepeatMasker	Unknown	8472731	8472850	513	-	NA	Tstart=939;Tend=1047;ID=RND-1_FAMILY-801;shortTE=F
CM029548.1	RepeatMasker	Unknown	8476136	8477330	8128	+	NA	Tstart=761;Tend=1950;ID=RND-6_FAMILY-1678;shortTE=F
CM029548.1	RepeatMasker	Unknown	8478861	8479207	1483	-	NA	Tstart=2770;Tend=3106;ID=RND-1_FAMILY-342;shortTE=F
CM029548.1	RepeatMasker	SINE	8479591	8479835	1483	-	NA	Tstart=831;Tend=1070;ID=RND-6_FAMILY-1645;shortTE=F
CM029548.1	RepeatMasker	Unknown	8481551	8481750	1141	+	NA	Tstart=930;Tend=1135;ID=RND-4_FAMILY-1013;shortTE=F
CM029548.1	RepeatMasker	LINE/R1-LOA	8485526	8487329	14593	-	NA	Tstart=2386;Tend=4194;ID=RND-1_FAMILY-762;shortTE=F
CM029548.1	RepeatMasker	Unknown	8487324	8487601	2317	+	NA	Tstart=781;Tend=1065;ID=RND-5_FAMILY-4284;shortTE=F
CM029548.1	RepeatMasker	DNA/hAT-Charlie	8492795	8492998	998	+	NA	Tstart=958;Tend=1168;ID=RND-6_FAMILY-6777;shortTE=F
CM029548.1	RepeatMasker	Unknown	8496196	8496360	920	-	NA	Tstart=917;Tend=1083;ID=RND-1_FAMILY-137;shortTE=F
CM029548.1	RepeatMasker	Unknown	8496363	8496542	497	+	NA	Tstart=1066;Tend=1252;ID=RND-1_FAMILY-209;shortTE=F
CM029548.1	RepeatMasker	Unknown	8497456	8499665	13206	-	NA	Tstart=812;Tend=2980;ID=RND-1_FAMILY-463;shortTE=F
CM029548.1	RepeatMasker	Unknown	8499861	8500135	1273	+	NA	Tstart=910;Tend=1194;ID=RND-5_FAMILY-481;shortTE=F
CM029548.1	RepeatMasker	Unknown	8500424	8501053	2805	+	NA	Tstart=735;Tend=1366;ID=RND-4_FAMILY-2208;shortTE=F
CM029548.1	RepeatMasker	Unknown	8501170	8501319	543	-	NA	Tstart=1895;Tend=2027;ID=RND-1_FAMILY-741;shortTE=F
CM029548.1	RepeatMasker	Unknown	8505288	8505433	1052	-	NA	Tstart=968;Tend=1113;ID=RND-6_FAMILY-5056;shortTE=F
CM029548.1	RepeatMasker	Unknown	8505542	8506669	4239	+	NA	Tstart=598;Tend=1687;ID=RND-6_FAMILY-1348;shortTE=F
CM029548.1	RepeatMasker	Unknown	8510160	8510293	1129	-	NA	Tstart=991;Tend=1124;ID=RND-1_FAMILY-124;shortTE=F
CM029548.1	RepeatMasker	LINE/RTE-BovB	8511344	8511517	537	-	NA	Tstart=72;Tend=263;ID=RND-5_FAMILY-2046;shortTE=F
CM029548.1	RepeatMasker	Unknown	8516632	8517096	2555	+	NA	Tstart=535;Tend=1002;ID=RND-6_FAMILY-564;shortTE=F
CM029548.1	RepeatMasker	Unknown	8517089	8517358	1083	-	NA	Tstart=2130;Tend=2393;ID=RND-5_FAMILY-727;shortTE=F
CM029548.1	RepeatMasker	RC/Helitron	8517353	8517645	1659	-	NA	Tstart=1340;Tend=1659;ID=RND-1_FAMILY-69;shortTE=F
CM029548.1	RepeatMasker	Unknown	8517796	8517958	1236	+	NA	Tstart=1284;Tend=1441;ID=RND-6_FAMILY-564;shortTE=F
CM029548.1	RepeatMasker	Unknown	8521325	8521760	2741	+	NA	Tstart=1961;Tend=2389;ID=RND-5_FAMILY-727;shortTE=F
CM029548.1	RepeatMasker	Unknown	8522738	8522909	1375	+	NA	Tstart=1787;Tend=1955;ID=RND-5_FAMILY-1633;shortTE=F
CM029548.1	RepeatMasker	Unknown	8522895	8523089	1407	-	NA	Tstart=951;Tend=1145;ID=RND-5_FAMILY-1487;shortTE=F
CM029548.1	RepeatMasker	Unknown	8523779	8524185	2765	+	NA	Tstart=934;Tend=1380;ID=RND-3_FAMILY-549;shortTE=F
CM029548.1	RepeatMasker	Unknown	8524739	8524867	501	-	NA	Tstart=2357;Tend=2478;ID=RND-1_FAMILY-56;shortTE=F
CM029548.1	RepeatMasker	Unknown	8525768	8525983	501	-	NA	Tstart=1237;Tend=1505;ID=RND-1_FAMILY-804;shortTE=F
CM029548.1	RepeatMasker	Unknown	8525859	8526011	700	+	NA	Tstart=1039;Tend=1189;ID=RND-6_FAMILY-41;shortTE=F
CM029548.1	RepeatMasker	Unknown	8529172	8529461	2258	-	NA	Tstart=2124;Tend=2345;ID=RND-1_FAMILY-58;shortTE=F
CM029548.1	RepeatMasker	Unknown	8529462	8529679	1831	+	NA	Tstart=950;Tend=1167;ID=RND-5_FAMILY-1487;shortTE=F
CM029548.1	RepeatMasker	Unknown	8529680	8531054	2258	-	NA	Tstart=760;Tend=2123;ID=RND-1_FAMILY-58;shortTE=F;TEgroup=ctg_3|RND-1_FAMILY-58|1
CM029548.1	RepeatMasker	Unknown	8529703	8529804	422	+	NA	Tstart=4013;Tend=4115;ID=RND-1_FAMILY-427;shortTE=F
CM029548.1	RepeatMasker	Unknown	8531685	8531861	547	+	NA	Tstart=1145;Tend=1319;ID=RND-6_FAMILY-6331;shortTE=F
CM029548.1	RepeatMasker	Unknown	8531867	8532327	3151	-	NA	Tstart=1365;Tend=1844;ID=RND-1_FAMILY-35;shortTE=F
CM029548.1	RepeatMasker	Unknown	8533984	8534203	620	+	NA	Tstart=1039;Tend=1167;ID=RND-6_FAMILY-41;shortTE=F
CM029548.1	RepeatMasker	LINE/L2	8536452	8536552	411	+	NA	Tstart=3273;Tend=3367;ID=RND-5_FAMILY-1059;shortTE=F
CM029548.1	RepeatMasker	Unknown	8537485	8537726	1395	-	NA	Tstart=261;Tend=506;ID=RND-5_FAMILY-153;shortTE=F
CM029548.1	RepeatMasker	DNA/hAT-Charlie	8537512	8537729	1549	+	NA	Tstart=954;Tend=1175;ID=RND-6_FAMILY-6777;shortTE=F
CM029548.1	RepeatMasker	Unknown	8537513	8537781	1140	+	NA	Tstart=950;Tend=1223;ID=RND-5_FAMILY-1487;shortTE=F
CM029548.1	RepeatMasker	Unknown	8538218	8539103	5632	+	NA	Tstart=789;Tend=1786;ID=RND-1_FAMILY-458;shortTE=F
CM029548.1	RepeatMasker	Unknown	8539111	8540124	7461	-	NA	Tstart=710;Tend=1724;ID=RND-5_FAMILY-2351;shortTE=F
CM029548.1	RepeatMasker	Unknown	8541830	8541937	530	-	NA	Tstart=3362;Tend=3486;ID=RND-5_FAMILY-727;shortTE=F
CM029548.1	RepeatMasker	Unknown	8544330	8544530	508	+	NA	Tstart=2293;Tend=2478;ID=RND-1_FAMILY-56;shortTE=F
CM029548.1	RepeatMasker	Unknown	8545359	8545482	598	+	NA	Tstart=5797;Tend=5931;ID=RND-1_FAMILY-678;shortTE=F
CM029548.1	RepeatMasker	Unknown	8545685	8545918	1932	-	NA	Tstart=1040;Tend=1275;ID=RND-6_FAMILY-43;shortTE=F
CM029548.1	RepeatMasker	Unknown	8546220	8547113	6692	-	NA	Tstart=883;Tend=1741;ID=RND-5_FAMILY-2864;shortTE=F
CM029548.1	RepeatMasker	Unknown	8549648	8549752	561	+	NA	Tstart=2821;Tend=2911;ID=RND-6_FAMILY-4261;shortTE=F
CM029548.1	RepeatMasker	Unknown	8551312	8551479	412	+	NA	Tstart=2524;Tend=2735;ID=RND-5_FAMILY-2351;shortTE=F
CM029548.1	RepeatMasker	Unknown	8556300	8557427	9643	+	NA	Tstart=811;Tend=1938;ID=RND-6_FAMILY-780;shortTE=F
CM029548.1	RepeatMasker	SINE	8558257	8558478	1330	+	NA	Tstart=839;Tend=1055;ID=RND-6_FAMILY-1645;shortTE=F
CM029548.1	RepeatMasker	DNA/Kolobok-E	8561445	8561593	659	-	NA	Tstart=856;Tend=1008;ID=RND-6_FAMILY-610;shortTE=F
CM029548.1	RepeatMasker	Unknown	8562455	8563372	5824	+	NA	Tstart=773;Tend=1687;ID=RND-1_FAMILY-757;shortTE=F
CM029548.1	RepeatMasker	DNA/TcMar-Fot1	8565431	8565649	1012	-	NA	Tstart=1988;Tend=2228;ID=RND-6_FAMILY-6881;shortTE=F
CM029548.1	RepeatMasker	Unknown	8568546	8569299	5937	-	NA	Tstart=953;Tend=1749;ID=RND-1_FAMILY-489;shortTE=F
CM029548.1	RepeatMasker	Unknown	8570583	8570815	929	+	NA	Tstart=969;Tend=1198;ID=RND-6_FAMILY-5056;shortTE=F
CM029548.1	RepeatMasker	Unknown	8577022	8577282	1304	+	NA	Tstart=725;Tend=1033;ID=RND-4_FAMILY-12;shortTE=F
CM029548.1	RepeatMasker	DNA/TcMar-Mariner	8580535	8581483	7463	+	NA	Tstart=954;Tend=1894;ID=RND-5_FAMILY-1015;shortTE=F
CM029548.1	RepeatMasker	LTR/Gypsy	8583433	8583548	481	+	NA	Tstart=1207;Tend=1322;ID=RND-6_FAMILY-1037;shortTE=F
CM029548.1	RepeatMasker	Unknown	8583745	8584353	4239	+	NA	Tstart=924;Tend=1546;ID=RND-5_FAMILY-268;shortTE=F
CM029548.1	RepeatMasker	Unknown	8584695	8584913	1044	-	NA	Tstart=581;Tend=782;ID=RND-1_FAMILY-591;shortTE=F
CM029548.1	RepeatMasker	Unknown	8586073	8586271	1143	+	NA	Tstart=837;Tend=1034;ID=RND-4_FAMILY-12;shortTE=F
CM029548.1	RepeatMasker	Unknown	8586104	8586306	833	-	NA	Tstart=1391;Tend=1595;ID=RND-1_FAMILY-527;shortTE=F
CM029548.1	RepeatMasker	Unknown	8591348	8591565	1498	+	NA	Tstart=922;Tend=1139;ID=RND-6_FAMILY-5246;shortTE=F
CM029548.1	RepeatMasker	Unknown	8591387	8591655	703	-	NA	Tstart=62;Tend=328;ID=RND-1_FAMILY-137;shortTE=F
CM029548.1	RepeatMasker	LINE/L2	8594968	8595751	5648	+	NA	Tstart=987;Tend=1768;ID=RND-5_FAMILY-1768;shortTE=F
CM029548.1	RepeatMasker	RC/Helitron	8600093	8600861	5716	-	NA	Tstart=1380;Tend=2196;ID=RND-4_FAMILY-19;shortTE=F
CM029548.1	RepeatMasker	LINE/L2	8602781	8603015	503	-	NA	Tstart=1317;Tend=1554;ID=RND-6_FAMILY-2553;shortTE=F
CM029548.1	RepeatMasker	Unknown	8603993	8604215	1992	+	NA	Tstart=977;Tend=1199;ID=RND-1_FAMILY-192;shortTE=F
CM029548.1	RepeatMasker	Unknown	8606064	8606480	1621	-	NA	Tstart=928;Tend=1332;ID=RND-6_FAMILY-7320;shortTE=F
CM029548.1	RepeatMasker	Unknown	8606610	8606780	764	+	NA	Tstart=1020;Tend=1167;ID=RND-5_FAMILY-628;shortTE=F
CM029548.1	RepeatMasker	Unknown	8607126	8607298	740	+	NA	Tstart=2251;Tend=2422;ID=RND-6_FAMILY-1277;shortTE=F
CM029548.1	RepeatMasker	LINE/Penelope	8609120	8609407	519	+	NA	Tstart=3219;Tend=3382;ID=RND-6_FAMILY-3148;shortTE=F;TEgroup=ctg_3|RND-6_FAMILY-3148|9
CM029548.1	RepeatMasker	Unknown	8609741	8610547	6546	-	NA	Tstart=927;Tend=1732;ID=RND-1_FAMILY-339;shortTE=F
CM029548.1	RepeatMasker	Unknown	8610689	8611098	1725	-	NA	Tstart=936;Tend=1360;ID=RND-6_FAMILY-7320;shortTE=F
CM029548.1	RepeatMasker	Unknown	8611115	8611330	1612	-	NA	Tstart=907;Tend=1122;ID=RND-6_FAMILY-425;shortTE=F
CM029548.1	RepeatMasker	Unknown	8612539	8612790	652	+	NA	Tstart=230;Tend=482;ID=RND-4_FAMILY-12;shortTE=F
CM029548.1	RepeatMasker	Unknown	8613690	8613923	1633	-	NA	Tstart=920;Tend=1171;ID=RND-6_FAMILY-3469;shortTE=F
CM029548.1	RepeatMasker	Unknown	8614831	8615018	1383	-	NA	Tstart=921;Tend=1104;ID=RND-6_FAMILY-656;shortTE=F
CM029548.1	RepeatMasker	Unknown	8615419	8615657	494	+	NA	Tstart=945;Tend=1186;ID=RND-5_FAMILY-1117;shortTE=F
CM029548.1	RepeatMasker	Unknown	8616391	8617156	6581	-	NA	Tstart=1117;Tend=1888;ID=RND-6_FAMILY-4600;shortTE=F
CM029548.1	RepeatMasker	Unknown	8617618	8618137	4433	-	NA	Tstart=604;Tend=1118;ID=RND-6_FAMILY-4600;shortTE=F
CM029548.1	RepeatMasker	Unknown	8618601	8619077	1706	+	NA	Tstart=122;Tend=608;ID=RND-5_FAMILY-738;shortTE=F
CM029548.1	RepeatMasker	Unknown	8619075	8619324	1074	+	NA	Tstart=1585;Tend=1851;ID=RND-1_FAMILY-250;shortTE=F
CM029548.1	RepeatMasker	Unknown	8619303	8619675	1807	+	NA	Tstart=1860;Tend=2196;ID=RND-5_FAMILY-738;shortTE=F
CM029548.1	RepeatMasker	Unknown	8620284	8620557	2120	+	NA	Tstart=1563;Tend=1838;ID=RND-1_FAMILY-139;shortTE=F
CM029548.1	RepeatMasker	Unknown	8621427	8621823	1482	-	NA	Tstart=2521;Tend=2959;ID=RND-6_FAMILY-1277;shortTE=F
CM029548.1	RepeatMasker	Unknown	8624405	8624573	462	-	NA	Tstart=2232;Tend=2419;ID=RND-6_FAMILY-2528;shortTE=F
CM029548.1	RepeatMasker	Unknown	8625795	8626001	1134	+	NA	Tstart=4308;Tend=4503;ID=RND-6_FAMILY-1277;shortTE=F
CM029548.1	RepeatMasker	DNA/TcMar-Pogo	8627265	8627739	2591	-	NA	Tstart=749;Tend=1398;ID=RND-6_FAMILY-3089;shortTE=F;TEgroup=ctg_3|RND-6_FAMILY-3089|2
CM029548.1	RepeatMasker	Unknown	8627785	8628418	4776	-	NA	Tstart=811;Tend=1459;ID=RND-5_FAMILY-273;shortTE=F
CM029548.1	RepeatMasker	Unknown	8632369	8632752	1063	-	NA	Tstart=1651;Tend=2067;ID=RND-1_FAMILY-119;shortTE=F
CM029548.1	RepeatMasker	Unknown	8632951	8633168	508	+	NA	Tstart=692;Tend=927;ID=RND-1_FAMILY-817;shortTE=F
CM029548.1	RepeatMasker	LINE/L2	8633289	8633777	1840	+	NA	Tstart=1811;Tend=2280;ID=RND-6_FAMILY-3510;shortTE=F
CM029548.1	RepeatMasker	Unknown	8634079	8634197	471	+	NA	Tstart=1210;Tend=1347;ID=RND-6_FAMILY-2652;shortTE=F
CM029548.1	RepeatMasker	Unknown	8637344	8637784	3532	-	NA	Tstart=920;Tend=1371;ID=RND-6_FAMILY-2170;shortTE=F
CM029548.1	RepeatMasker	Unknown	8638181	8638396	725	+	NA	Tstart=1040;Tend=1224;ID=RND-6_FAMILY-118;shortTE=F
CM029548.1	RepeatMasker	LINE/L2	8638963	8639095	686	-	NA	Tstart=1016;Tend=1145;ID=RND-6_FAMILY-10587;shortTE=F
CM029548.1	RepeatMasker	DNA/TcMar-Tigger	8640701	8640960	980	+	NA	Tstart=619;Tend=875;ID=RND-6_FAMILY-1492;shortTE=F
CM029548.1	RepeatMasker	Unknown	8641413	8641667	510	-	NA	Tstart=1600;Tend=1820;ID=RND-1_FAMILY-139;shortTE=F
CM029548.1	RepeatMasker	Unknown	8641863	8642109	1298	-	NA	Tstart=1017;Tend=1259;ID=RND-1_FAMILY-139;shortTE=F
CM029548.1	RepeatMasker	Unknown	8642873	8643285	2986	+	NA	Tstart=1015;Tend=1451;ID=RND-6_FAMILY-2174;shortTE=F
CM029548.1	RepeatMasker	Unknown	8643289	8643419	565	-	NA	Tstart=1447;Tend=1576;ID=RND-1_FAMILY-413;shortTE=F
CM029548.1	RepeatMasker	LTR/Gypsy	8645679	8646177	617	+	NA	Tstart=6214;Tend=6544;ID=RND-6_FAMILY-1840;shortTE=F
CM029548.1	RepeatMasker	Unknown	8647561	8647838	1109	+	NA	Tstart=711;Tend=986;ID=RND-6_FAMILY-1729;shortTE=F
CM029548.1	RepeatMasker	LINE/L2	8648761	8650218	3025	+	NA	Tstart=379;Tend=1839;ID=RND-1_FAMILY-633;shortTE=F
CM029548.1	RepeatMasker	Unknown	8650681	8651737	941	+	NA	Tstart=1896;Tend=2893;ID=RND-1_FAMILY-284;shortTE=F;TEgroup=ctg_3|RND-1_FAMILY-284|2
CM029548.1	RepeatMasker	Unknown	8652159	8652436	1127	-	NA	Tstart=711;Tend=986;ID=RND-6_FAMILY-1729;shortTE=F
CM029548.1	RepeatMasker	LINE/L2	8653539	8654438	4211	+	NA	Tstart=954;Tend=1839;ID=RND-6_FAMILY-3;shortTE=F
CM029548.1	RepeatMasker	LINE/L2	8654439	8656039	7594	-	NA	Tstart=151;Tend=1647;ID=RND-6_FAMILY-8367;shortTE=F
CM029548.1	RepeatMasker	Unknown	8656408	8656571	844	+	NA	Tstart=759;Tend=1058;ID=RND-5_FAMILY-1487;shortTE=F
CM029548.1	RepeatMasker	Unknown	8658328	8658494	475	+	NA	Tstart=584;Tend=739;ID=RND-6_FAMILY-4876;shortTE=F
CM029548.1	RepeatMasker	Unknown	8658498	8659313	6836	-	NA	Tstart=772;Tend=1586;ID=RND-1_FAMILY-849;shortTE=F
CM029548.1	RepeatMasker	Unknown	8659328	8659519	516	-	NA	Tstart=2356;Tend=2538;ID=RND-6_FAMILY-4876;shortTE=F
CM029548.1	RepeatMasker	Unknown	8660159	8660319	836	+	NA	Tstart=828;Tend=988;ID=RND-6_FAMILY-5351;shortTE=F
CM029548.1	RepeatMasker	Unknown	8661079	8663086	6967	-	NA	Tstart=798;Tend=2653;ID=RND-1_FAMILY-7;shortTE=F;TEgroup=ctg_3|RND-1_FAMILY-7|3
CM029548.1	RepeatMasker	Unknown	8664107	8664545	3262	-	NA	Tstart=2238;Tend=2678;ID=RND-6_FAMILY-3247;shortTE=F
CM029548.1	RepeatMasker	Unknown	8665525	8665828	966	-	NA	Tstart=1258;Tend=1581;ID=RND-5_FAMILY-1169;shortTE=F
CM029548.1	RepeatMasker	DNA/TcMar-Mariner	8665933	8666143	654	-	NA	Tstart=1696;Tend=1892;ID=RND-5_FAMILY-1015;shortTE=F
CM029548.1	RepeatMasker	Unknown	8666255	8666472	1533	-	NA	Tstart=951;Tend=1178;ID=RND-6_FAMILY-2662;shortTE=F
CM029548.1	RepeatMasker	Unknown	8667164	8667936	4263	-	NA	Tstart=969;Tend=1753;ID=RND-1_FAMILY-489;shortTE=F
CM029548.1	RepeatMasker	LINE/I-Jockey	8668052	8668802	756	-	NA	Tstart=2098;Tend=2896;ID=VINGI-40_LMI;shortTE=F
CM029548.1	RepeatMasker	LINE/I-Jockey	8669154	8670082	680	-	NA	Tstart=786;Tend=1771;ID=VINGI-8_LMI;shortTE=F
CM029548.1	RepeatMasker	DNA/hAT-Ac	8670109	8670345	517	+	NA	Tstart=1258;Tend=1512;ID=RND-1_FAMILY-649;shortTE=F
CM029548.1	RepeatMasker	Unknown	8670458	8670983	899	-	NA	Tstart=107;Tend=2174;ID=RND-5_FAMILY-738;shortTE=F;TEgroup=ctg_3|RND-5_FAMILY-738|3
CM029548.1	RepeatMasker	LINE/Penelope	8671023	8671123	481	+	NA	Tstart=1070;Tend=1164;ID=RND-6_FAMILY-1559;shortTE=F
CM029548.1	RepeatMasker	Unknown	8671159	8671460	2029	+	NA	Tstart=917;Tend=1228;ID=RND-6_FAMILY-1297;shortTE=F
CM029548.1	RepeatMasker	DNA/TcMar-Mariner	8671483	8671947	968	-	NA	Tstart=498;Tend=1298;ID=mariner-n6_lmi;shortTE=F
CM029548.1	RepeatMasker	DNA/TcMar-Mariner	8671960	8672236	816	-	NA	Tstart=1;Tend=276;ID=HALYOMORPHA_HALYS-5_FAMILY-3063;shortTE=F
CM029548.1	RepeatMasker	Unknown	8672361	8672712	1803	-	NA	Tstart=883;Tend=1233;ID=RND-4_FAMILY-875;shortTE=F
CM029548.1	RepeatMasker	Unknown	8674018	8676150	7225	-	NA	Tstart=833;Tend=2894;ID=RND-1_FAMILY-284;shortTE=F;TEgroup=ctg_3|RND-1_FAMILY-284|3
CM029548.1	RepeatMasker	LTR/Gypsy	8676515	8676985	964	-	NA	Tstart=6229;Tend=6671;ID=RND-6_FAMILY-1840;shortTE=F
CM029548.1	RepeatMasker	Unknown	8681130	8681522	1268	+	NA	Tstart=955;Tend=1343;ID=RND-6_FAMILY-2652;shortTE=F
CM029548.1	RepeatMasker	Unknown	8683279	8683443	952	+	NA	Tstart=847;Tend=1060;ID=RND-6_FAMILY-425;shortTE=F
CM029548.1	RepeatMasker	Unknown	8683444	8683657	1032	-	NA	Tstart=931;Tend=1092;ID=RND-1_FAMILY-339;shortTE=F
CM029548.1	RepeatMasker	LINE/L2	8684897	8685752	6696	+	NA	Tstart=575;Tend=1388;ID=RND-6_FAMILY-1687;shortTE=F
CM029548.1	RepeatMasker	Unknown	8686167	8687966	5922	-	NA	Tstart=721;Tend=3136;ID=RND-5_FAMILY-2351;shortTE=F;TEgroup=ctg_3|RND-5_FAMILY-2351|1
CM029548.1	RepeatMasker	LINE/Penelope	8688302	8688411	970	-	NA	Tstart=1842;Tend=1951;ID=RND-6_FAMILY-195;shortTE=F
CM029548.1	RepeatMasker	LINE/L2	8688415	8688937	4232	+	NA	Tstart=1788;Tend=2310;ID=RND-5_FAMILY-1792;shortTE=F
CM029548.1	RepeatMasker	DNA/Kolobok	8689169	8689661	3992	-	NA	Tstart=934;Tend=1424;ID=RND-1_FAMILY-437;shortTE=F
CM029548.1	RepeatMasker	Unknown	8689616	8690550	6709	-	NA	Tstart=813;Tend=1757;ID=RND-6_FAMILY-49;shortTE=F
CM029548.1	RepeatMasker	Unknown	8691372	8693063	13175	+	NA	Tstart=788;Tend=2475;ID=RND-5_FAMILY-773;shortTE=F
CM029548.1	RepeatMasker	Unknown	8693675	8693941	1791	+	NA	Tstart=4105;Tend=4384;ID=RND-6_FAMILY-1439;shortTE=F
CM029548.1	RepeatMasker	RC/Helitron	8694131	8694518	2645	-	NA	Tstart=1072;Tend=1450;ID=RND-1_FAMILY-69;shortTE=F
CM029548.1	RepeatMasker	LINE/Penelope	8694527	8696535	17147	+	NA	Tstart=1085;Tend=3092;ID=RND-6_FAMILY-8562;shortTE=F
CM029548.1	RepeatMasker	Unknown	8698893	8699213	1453	+	NA	Tstart=4742;Tend=4940;ID=RND-6_FAMILY-4911;shortTE=F
CM029548.1	RepeatMasker	Unknown	8699597	8699743	820	+	NA	Tstart=921;Tend=1071;ID=RND-6_FAMILY-9707;shortTE=F
CM029548.1	RepeatMasker	Unknown	8699755	8700239	3893	+	NA	Tstart=994;Tend=1481;ID=RND-1_FAMILY-247;shortTE=F
CM029548.1	RepeatMasker	Unknown	8701004	8701203	1301	+	NA	Tstart=1815;Tend=2022;ID=RND-5_FAMILY-738;shortTE=F
CM029548.1	RepeatMasker	Unknown	8702725	8703827	2555	+	NA	Tstart=916;Tend=1700;ID=RND-1_FAMILY-121;shortTE=F;TEgroup=ctg_3|RND-1_FAMILY-121|6
CM029548.1	RepeatMasker	Unknown	8707918	8708162	1402	-	NA	Tstart=956;Tend=1200;ID=RND-1_FAMILY-232;shortTE=F
CM029548.1	RepeatMasker	Unknown	8707942	8708205	1562	+	NA	Tstart=813;Tend=1148;ID=RND-6_FAMILY-5246;shortTE=F
CM029548.1	RepeatMasker	Unknown	8714946	8715082	950	-	NA	Tstart=1095;Tend=1239;ID=RND-1_FAMILY-501;shortTE=F
CM029548.1	RepeatMasker	Unknown	8716697	8717428	5910	+	NA	Tstart=824;Tend=1548;ID=RND-1_FAMILY-145;shortTE=F
CM029548.1	RepeatMasker	Unknown	8717434	8718306	6858	+	NA	Tstart=1761;Tend=2656;ID=RND-1_FAMILY-227;shortTE=F
CM029548.1	RepeatMasker	LINE/RTE-BovB	8720283	8720514	639	+	NA	Tstart=953;Tend=1219;ID=RND-6_FAMILY-1762;shortTE=F
CM029548.1	RepeatMasker	Unknown	8721082	8721193	633	-	NA	Tstart=760;Tend=871;ID=RND-4_FAMILY-2208;shortTE=F
CM029548.1	RepeatMasker	Unknown	8721506	8721651	833	-	NA	Tstart=902;Tend=1031;ID=RND-4_FAMILY-12;shortTE=F
CM029548.1	RepeatMasker	LINE/L2	8721524	8721672	670	+	NA	Tstart=1770;Tend=1919;ID=RND-6_FAMILY-6312;shortTE=F
CM029548.1	RepeatMasker	DNA/hAT-Charlie	8722282	8722503	1495	+	NA	Tstart=953;Tend=1175;ID=RND-6_FAMILY-6777;shortTE=F
CM029548.1	RepeatMasker	LTR/ERV1	8723051	8723272	1552	-	NA	Tstart=841;Tend=1062;ID=RND-6_FAMILY-1988;shortTE=F
CM029548.1	RepeatMasker	DNA/hAT-Charlie	8724283	8724507	1608	+	NA	Tstart=956;Tend=1180;ID=RND-6_FAMILY-6777;shortTE=F
CM029548.1	RepeatMasker	Unknown	8726866	8726969	511	+	NA	Tstart=997;Tend=1103;ID=RND-6_FAMILY-1939;shortTE=F
CM029548.1	RepeatMasker	DNA/hAT-Charlie	8730931	8731152	1470	+	NA	Tstart=957;Tend=1179;ID=RND-6_FAMILY-6777;shortTE=F
CM029548.1	RepeatMasker	Unknown	8733377	8733518	671	+	NA	Tstart=2647;Tend=2911;ID=RND-6_FAMILY-4261;shortTE=F
CM029548.1	RepeatMasker	SINE	8733992	8734208	1450	-	NA	Tstart=838;Tend=1055;ID=RND-6_FAMILY-1645;shortTE=F
CM029548.1	RepeatMasker	RC/Helitron	8734388	8735227	7055	+	NA	Tstart=857;Tend=1691;ID=RND-4_FAMILY-36;shortTE=F
CM029548.1	RepeatMasker	Unknown	8738088	8738256	802	-	NA	Tstart=1185;Tend=1325;ID=RND-6_FAMILY-1007;shortTE=F
CM029548.1	RepeatMasker	Unknown	8741311	8741439	510	-	NA	Tstart=2352;Tend=2478;ID=RND-1_FAMILY-56;shortTE=F
CM029548.1	RepeatMasker	Unknown	8741363	8741470	413	+	NA	Tstart=909;Tend=1018;ID=RND-1_FAMILY-801;shortTE=F
CM029548.1	RepeatMasker	Unknown	8743074	8743229	664	-	NA	Tstart=2332;Tend=2478;ID=RND-1_FAMILY-56;shortTE=F
CM029548.1	RepeatMasker	Unknown	8743122	8743261	561	+	NA	Tstart=909;Tend=1039;ID=RND-1_FAMILY-801;shortTE=F
CM029548.1	RepeatMasker	SINE	8743995	8744232	1179	-	NA	Tstart=837;Tend=1046;ID=RND-6_FAMILY-1645;shortTE=F
CM029548.1	RepeatMasker	Unknown	8746452	8746591	1106	+	NA	Tstart=1098;Tend=1242;ID=RND-1_FAMILY-198;shortTE=F
CM029548.1	RepeatMasker	Unknown	8750258	8750451	692	-	NA	Tstart=923;Tend=1029;ID=RND-1_FAMILY-102;shortTE=F
CM029548.1	RepeatMasker	DNA/TcMar-Tc1	8750267	8750486	542	-	NA	Tstart=1082;Tend=1310;ID=RND-6_FAMILY-12238;shortTE=F
CM029548.1	RepeatMasker	Unknown	8756512	8756646	478	+	NA	Tstart=2330;Tend=2476;ID=RND-1_FAMILY-56;shortTE=F
CM029548.1	RepeatMasker	LINE/L2	8757136	8757348	1400	+	NA	Tstart=1783;Tend=1988;ID=RND-6_FAMILY-1686;shortTE=F
CM029548.1	RepeatMasker	LINE/L2	8758068	8758407	1843	-	NA	Tstart=1199;Tend=1573;ID=RND-6_FAMILY-197;shortTE=F
CM029548.1	RepeatMasker	LINE/RTE-BovB	8758496	8758728	625	+	NA	Tstart=5232;Tend=5479;ID=RND-5_FAMILY-2046;shortTE=F
CM029548.1	RepeatMasker	LINE/L2	8758741	8758866	647	+	NA	Tstart=4778;Tend=4905;ID=RND-5_FAMILY-587;shortTE=F
CM029548.1	RepeatMasker	DNA/hAT-Tip100	8759841	8759996	733	-	NA	Tstart=1716;Tend=1848;ID=RND-6_FAMILY-1651;shortTE=F
CM029548.1	RepeatMasker	LINE/Penelope	8761329	8761467	493	-	NA	Tstart=1022;Tend=1160;ID=RND-6_FAMILY-1559;shortTE=F
CM029548.1	RepeatMasker	Unknown	8762696	8762932	1068	+	NA	Tstart=819;Tend=1036;ID=RND-4_FAMILY-12;shortTE=F
CM029548.1	RepeatMasker	DNA/hAT-Charlie	8762725	8762977	957	-	NA	Tstart=910;Tend=1170;ID=RND-6_FAMILY-6777;shortTE=F
CM029548.1	RepeatMasker	Unknown	8763340	8763657	1091	-	NA	Tstart=1190;Tend=1480;ID=RND-4_FAMILY-12;shortTE=F
CM029548.1	RepeatMasker	Unknown	8764580	8765036	3254	-	NA	Tstart=941;Tend=1805;ID=RND-6_FAMILY-7320;shortTE=F
CM029548.1	RepeatMasker	Unknown	8768046	8768162	548	+	NA	Tstart=1008;Tend=1126;ID=RND-5_FAMILY-483;shortTE=F
CM029548.1	RepeatMasker	Unknown	8769424	8770239	7070	-	NA	Tstart=772;Tend=1586;ID=RND-1_FAMILY-849;shortTE=F
CM029548.1	RepeatMasker	Unknown	8770945	8771091	689	-	NA	Tstart=2852;Tend=3016;ID=RND-5_FAMILY-3489;shortTE=F
CM029548.1	RepeatMasker	Unknown	8772333	8772672	2233	+	NA	Tstart=869;Tend=1214;ID=RND-1_FAMILY-301;shortTE=F
CM029548.1	RepeatMasker	Unknown	8772851	8773085	821	+	NA	Tstart=819;Tend=924;ID=RND-1_FAMILY-75;shortTE=F
CM029548.1	RepeatMasker	Unknown	8773202	8773869	5554	+	NA	Tstart=879;Tend=1561;ID=RND-5_FAMILY-1585;shortTE=F
CM029548.1	RepeatMasker	LTR/ERV1	8773849	8774097	1230	+	NA	Tstart=1511;Tend=1760;ID=RND-6_FAMILY-1988;shortTE=F
CM029548.1	RepeatMasker	Unknown	8773882	8774147	1005	+	NA	Tstart=925;Tend=1168;ID=RND-6_FAMILY-2033;shortTE=F
CM029548.1	RepeatMasker	Unknown	8774210	8778025	9534	-	NA	Tstart=850;Tend=4911;ID=RND-1_FAMILY-427;shortTE=F;TEgroup=ctg_3|RND-1_FAMILY-427|5
CM029548.1	RepeatMasker	Unknown	8778540	8778678	751	-	NA	Tstart=975;Tend=1109;ID=RND-6_FAMILY-5056;shortTE=F
CM029548.1	RepeatMasker	SINE	8780620	8780865	1289	+	NA	Tstart=804;Tend=1054;ID=RND-6_FAMILY-1645;shortTE=F
CM029548.1	RepeatMasker	Unknown	8780628	8780918	1706	+	NA	Tstart=907;Tend=1122;ID=RND-6_FAMILY-425;shortTE=F
CM029548.1	RepeatMasker	Unknown	8781979	8782410	581	+	NA	Tstart=2492;Tend=3016;ID=RND-6_FAMILY-1277;shortTE=F;TEgroup=ctg_3|RND-6_FAMILY-1277|4
CM029548.1	RepeatMasker	DNA/TcMar-Tc1	8782697	8782844	1136	+	NA	Tstart=934;Tend=1081;ID=RND-6_FAMILY-4944;shortTE=F
CM029548.1	RepeatMasker	Unknown	8782851	8783102	1878	-	NA	Tstart=875;Tend=1108;ID=RND-6_FAMILY-1939;shortTE=F
CM029548.1	RepeatMasker	Unknown	8783105	8783476	2816	+	NA	Tstart=866;Tend=1234;ID=RND-6_FAMILY-1297;shortTE=F
CM029548.1	RepeatMasker	DNA/TcMar-Tc1	8783471	8783904	2450	+	NA	Tstart=1080;Tend=1532;ID=RND-6_FAMILY-4944;shortTE=F
CM029548.1	RepeatMasker	Unknown	8784904	8785154	1273	+	NA	Tstart=2100;Tend=2353;ID=RND-1_FAMILY-446;shortTE=F
CM029548.1	RepeatMasker	SINE	8784939	8785155	1699	-	NA	Tstart=837;Tend=1055;ID=RND-6_FAMILY-1645;shortTE=F
CM029548.1	RepeatMasker	Unknown	8785788	8785923	890	+	NA	Tstart=959;Tend=1097;ID=RND-4_FAMILY-1257;shortTE=F
CM029548.1	RepeatMasker	Unknown	8785924	8787692	14209	+	NA	Tstart=611;Tend=2300;ID=RND-6_FAMILY-3306;shortTE=F
CM029548.1	RepeatMasker	LINE/RTE-BovB	8790402	8790687	506	-	NA	Tstart=3205;Tend=3494;ID=RTE-5_LMI;shortTE=F
CM029548.1	RepeatMasker	Unknown	8790772	8790942	547	+	NA	Tstart=967;Tend=1140;ID=RND-6_FAMILY-2344;shortTE=F
CM029548.1	RepeatMasker	Unknown	8791200	8791984	3962	-	NA	Tstart=880;Tend=1629;ID=RND-4_FAMILY-23;shortTE=F
CM029548.1	RepeatMasker	LINE/L2	8792217	8792373	662	+	NA	Tstart=1831;Tend=1996;ID=RND-6_FAMILY-3146;shortTE=F
CM029548.1	RepeatMasker	Unknown	8792890	8793072	696	+	NA	Tstart=1019;Tend=1157;ID=RND-5_FAMILY-628;shortTE=F
CM029548.1	RepeatMasker	DNA/hAT-Charlie	8794073	8794284	1424	+	NA	Tstart=954;Tend=1170;ID=RND-6_FAMILY-6777;shortTE=F
CM029548.1	RepeatMasker	SINE	8794075	8794336	1305	-	NA	Tstart=788;Tend=1054;ID=RND-6_FAMILY-1645;shortTE=F
CM029548.1	RepeatMasker	Unknown	8795205	8795305	420	+	NA	Tstart=1100;Tend=1197;ID=RND-6_FAMILY-1326;shortTE=F
CM029548.1	RepeatMasker	Unknown	8796333	8796549	1654	+	NA	Tstart=918;Tend=1122;ID=RND-6_FAMILY-425;shortTE=F
CM029548.1	RepeatMasker	LINE/L2	8796938	8797444	2390	+	NA	Tstart=1175;Tend=1672;ID=RND-6_FAMILY-329;shortTE=F
CM029548.1	RepeatMasker	Unknown	8797556	8797842	2349	-	NA	Tstart=915;Tend=1197;ID=RND-5_FAMILY-433;shortTE=F
CM029548.1	RepeatMasker	Unknown	8797840	8799242	1853	+	NA	Tstart=2410;Tend=3879;ID=RND-1_FAMILY-119;shortTE=F
CM029548.1	RepeatMasker	Unknown	8802239	8802380	1043	+	NA	Tstart=6389;Tend=6530;ID=RND-6_FAMILY-825;shortTE=F
CM029548.1	RepeatMasker	Unknown	8802678	8802825	683	-	NA	Tstart=1348;Tend=1524;ID=RND-6_FAMILY-7922;shortTE=F
CM029548.1	RepeatMasker	Unknown	8803180	8803361	725	+	NA	Tstart=2211;Tend=2401;ID=RND-6_FAMILY-2528;shortTE=F
CM029548.1	RepeatMasker	Unknown	8803216	8803403	416	-	NA	Tstart=1465;Tend=1650;ID=RND-6_FAMILY-2482;shortTE=F
CM029548.1	RepeatMasker	Unknown	8804076	8804287	890	+	NA	Tstart=1000;Tend=1206;ID=RND-6_FAMILY-118;shortTE=F
CM029548.1	RepeatMasker	Unknown	8806750	8806880	747	-	NA	Tstart=2053;Tend=2189;ID=RND-1_FAMILY-598;shortTE=F
CM029548.1	RepeatMasker	Unknown	8809362	8809530	1025	-	NA	Tstart=3692;Tend=3860;ID=RND-1_FAMILY-512;shortTE=F
CM029548.1	RepeatMasker	Unknown	8810197	8810416	588	-	NA	Tstart=918;Tend=4869;ID=RND-1_FAMILY-427;shortTE=F;TEgroup=ctg_3|RND-1_FAMILY-427|6
CM029548.1	RepeatMasker	Unknown	8810584	8810703	966	-	NA	Tstart=926;Tend=1045;ID=RND-6_FAMILY-3469;shortTE=F
CM029548.1	RepeatMasker	LINE/RTE-X	8810813	8813789	20513	+	NA	Tstart=747;Tend=3790;ID=RND-5_FAMILY-1062;shortTE=F
CM029548.1	RepeatMasker	Unknown	8814865	8815100	577	-	NA	Tstart=849;Tend=1166;ID=RND-6_FAMILY-41;shortTE=F;TEgroup=ctg_3|RND-6_FAMILY-41|4
CM029548.1	RepeatMasker	Unknown	8815148	8815310	1345	+	NA	Tstart=1080;Tend=1242;ID=RND-1_FAMILY-22;shortTE=F
CM029548.1	RepeatMasker	Unknown	8815618	8815727	406	+	NA	Tstart=1586;Tend=1684;ID=RND-6_FAMILY-2524;shortTE=T;TEgroup=ctg_3|RND-6_FAMILY-2524|1
CM029548.1	RepeatMasker	Unknown	8816722	8817425	5536	+	NA	Tstart=886;Tend=1564;ID=RND-5_FAMILY-1585;shortTE=F
CM029548.1	RepeatMasker	DNA/TcMar-Tc1	8817844	8818039	585	+	NA	Tstart=1137;Tend=1351;ID=MARINER-36_LMI;shortTE=F
CM029548.1	RepeatMasker	Unknown	8818248	8818467	965	-	NA	Tstart=2203;Tend=2422;ID=RND-6_FAMILY-2528;shortTE=F
CM029548.1	RepeatMasker	Unknown	8822732	8823027	1503	-	NA	Tstart=877;Tend=1183;ID=RND-5_FAMILY-481;shortTE=F
CM029548.1	RepeatMasker	Unknown	8823552	8823692	487	-	NA	Tstart=2250;Tend=2426;ID=RND-6_FAMILY-1277;shortTE=F
CM029548.1	RepeatMasker	Unknown	8824753	8824972	1350	+	NA	Tstart=1658;Tend=1886;ID=RND-1_FAMILY-61;shortTE=F
CM029548.1	RepeatMasker	Unknown	8825353	8825555	605	-	NA	Tstart=2297;Tend=2478;ID=RND-1_FAMILY-56;shortTE=F
CM029548.1	RepeatMasker	Unknown	8826085	8826195	884	-	NA	Tstart=951;Tend=1063;ID=RND-6_FAMILY-35;shortTE=F
CM029548.1	RepeatMasker	Unknown	8827521	8827803	1380	+	NA	Tstart=4191;Tend=4505;ID=RND-6_FAMILY-1277;shortTE=F
CM029548.1	RepeatMasker	Unknown	8828380	8828581	630	-	NA	Tstart=492;Tend=686;ID=RND-6_FAMILY-7922;shortTE=F
CM029548.1	RepeatMasker	Unknown	8829957	8830107	852	-	NA	Tstart=1761;Tend=1894;ID=RND-1_FAMILY-61;shortTE=F
CM029548.1	RepeatMasker	Unknown	8830659	8830895	1553	+	NA	Tstart=621;Tend=859;ID=RND-6_FAMILY-5351;shortTE=F
CM029548.1	RepeatMasker	Unknown	8830902	8831142	826	-	NA	Tstart=1251;Tend=1470;ID=RND-6_FAMILY-2328;shortTE=F
CM029548.1	RepeatMasker	DNA/hAT-Charlie	8830931	8831145	1549	+	NA	Tstart=957;Tend=1171;ID=RND-6_FAMILY-6777;shortTE=F
CM029548.1	RepeatMasker	Unknown	8831430	8831849	3316	+	NA	Tstart=932;Tend=1360;ID=RND-6_FAMILY-7320;shortTE=F
CM029548.1	RepeatMasker	Unknown	8834173	8834393	1482	-	NA	Tstart=4269;Tend=4486;ID=RND-6_FAMILY-1277;shortTE=F
CM029548.1	RepeatMasker	LINE/L2	8835222	8836031	7013	+	NA	Tstart=1245;Tend=2059;ID=RND-1_FAMILY-633;shortTE=F
CM029548.1	RepeatMasker	Unknown	8836923	8837079	789	+	NA	Tstart=2513;Tend=2667;ID=RND-1_FAMILY-119;shortTE=F
CM029548.1	RepeatMasker	Unknown	8837103	8837397	2521	+	NA	Tstart=744;Tend=1038;ID=RND-4_FAMILY-349;shortTE=F
CM029548.1	RepeatMasker	Unknown	8837389	8837735	1521	+	NA	Tstart=667;Tend=1015;ID=RND-1_FAMILY-119;shortTE=F
CM029548.1	RepeatMasker	DNA/CMC-EnSpm	8839257	8839599	570	+	NA	Tstart=4110;Tend=4420;ID=RND-6_FAMILY-9514;shortTE=F
CM029548.1	RepeatMasker	Unknown	8839351	8839632	772	+	NA	Tstart=817;Tend=1033;ID=RND-4_FAMILY-12;shortTE=F
CM029548.1	RepeatMasker	Unknown	8842613	8842781	510	-	NA	Tstart=1008;Tend=1189;ID=RND-6_FAMILY-2727;shortTE=F
CM029548.1	RepeatMasker	Unknown	8843460	8843811	2424	+	NA	Tstart=934;Tend=1286;ID=RND-6_FAMILY-65;shortTE=F
CM029548.1	RepeatMasker	Unknown	8844014	8844193	872	+	NA	Tstart=1650;Tend=1828;ID=RND-1_FAMILY-558;shortTE=F
CM029548.1	RepeatMasker	Unknown	8845281	8845400	506	-	NA	Tstart=925;Tend=1040;ID=RND-1_FAMILY-801;shortTE=F
CM029548.1	RepeatMasker	Unknown	8846283	8846747	2983	-	NA	Tstart=848;Tend=1296;ID=RND-1_FAMILY-636;shortTE=F
CM029548.1	RepeatMasker	Unknown	8847068	8847483	3415	-	NA	Tstart=939;Tend=1359;ID=RND-6_FAMILY-7320;shortTE=F
CM029548.1	RepeatMasker	Unknown	8848931	8849070	426	+	NA	Tstart=1447;Tend=1578;ID=RND-6_FAMILY-7701;shortTE=F
CM029548.1	RepeatMasker	Unknown	8851241	8851489	1193	-	NA	Tstart=1770;Tend=2018;ID=RND-1_FAMILY-379;shortTE=F
CM029548.1	RepeatMasker	SINE	8851270	8851487	1599	+	NA	Tstart=838;Tend=1055;ID=RND-6_FAMILY-1645;shortTE=F
CM029548.1	RepeatMasker	LINE/L2	8851559	8851676	551	+	NA	Tstart=601;Tend=718;ID=RND-6_FAMILY-289;shortTE=F
CM029548.1	RepeatMasker	LINE/Penelope	8851980	8852207	420	+	NA	Tstart=933;Tend=1164;ID=RND-6_FAMILY-1559;shortTE=F
CM029548.1	RepeatMasker	DNA/Crypton-I	8852369	8853344	4663	-	NA	Tstart=350;Tend=1317;ID=RND-1_FAMILY-254;shortTE=F
CM029548.1	RepeatMasker	Unknown	8854652	8854782	587	-	NA	Tstart=919;Tend=1043;ID=RND-1_FAMILY-801;shortTE=F
CM029548.1	RepeatMasker	Unknown	8854686	8854842	604	+	NA	Tstart=2332;Tend=2488;ID=RND-1_FAMILY-56;shortTE=F
CM029548.1	RepeatMasker	Unknown	8855048	8855222	410	-	NA	Tstart=1642;Tend=1836;ID=RND-6_FAMILY-769;shortTE=F
CM029548.1	RepeatMasker	Unknown	8857732	8857866	601	-	NA	Tstart=2348;Tend=2478;ID=RND-1_FAMILY-56;shortTE=F
CM029548.1	RepeatMasker	Unknown	8857795	8857911	516	+	NA	Tstart=919;Tend=1051;ID=RND-1_FAMILY-801;shortTE=F
CM029548.1	RepeatMasker	Unknown	8862424	8862536	681	+	NA	Tstart=907;Tend=1018;ID=RND-6_FAMILY-4614;shortTE=F
CM029548.1	RepeatMasker	Unknown	8863137	8863308	872	+	NA	Tstart=2027;Tend=2192;ID=RND-6_FAMILY-6331;shortTE=F
CM029548.1	RepeatMasker	Unknown	8864902	8865018	908	-	NA	Tstart=1064;Tend=1189;ID=RND-5_FAMILY-433;shortTE=F
CM029548.1	RepeatMasker	Unknown	8873613	8874428	6980	+	NA	Tstart=771;Tend=1586;ID=RND-1_FAMILY-849;shortTE=F
CM029548.1	RepeatMasker	LINE/L2	8874530	8875061	949	-	NA	Tstart=1987;Tend=3312;ID=RND-5_FAMILY-852;shortTE=F;TEgroup=ctg_3|RND-5_FAMILY-852|1
CM029548.1	RepeatMasker	LTR/ERV1	8875313	8875552	1157	+	NA	Tstart=1091;Tend=1353;ID=RND-6_FAMILY-1988;shortTE=F
CM029548.1	RepeatMasker	Unknown	8876088	8876281	600	+	NA	Tstart=2209;Tend=2401;ID=RND-6_FAMILY-2528;shortTE=F
CM029548.1	RepeatMasker	Unknown	8876096	8876303	486	-	NA	Tstart=953;Tend=1155;ID=RND-6_FAMILY-884;shortTE=F
CM029548.1	RepeatMasker	LINE/Penelope	8877178	8877464	1084	+	NA	Tstart=2428;Tend=3015;ID=RND-5_FAMILY-918;shortTE=F;TEgroup=ctg_3|RND-5_FAMILY-918|1
CM029548.1	RepeatMasker	Unknown	8877465	8877920	3327	-	NA	Tstart=5157;Tend=5620;ID=RND-1_FAMILY-108;shortTE=F
CM029548.1	RepeatMasker	LINE/L2	8879735	8880190	2425	+	NA	Tstart=729;Tend=1129;ID=RND-6_FAMILY-879;shortTE=F
CM029548.1	RepeatMasker	Unknown	8880291	8880562	829	-	NA	Tstart=1603;Tend=1873;ID=RND-6_FAMILY-41;shortTE=F
CM029548.1	RepeatMasker	DNA/hAT-Charlie	8880348	8880562	1343	+	NA	Tstart=953;Tend=1170;ID=RND-6_FAMILY-6777;shortTE=F
CM029548.1	RepeatMasker	LINE/L2	8880563	8881404	3311	+	NA	Tstart=538;Tend=1434;ID=RND-6_FAMILY-3783;shortTE=F
CM029548.1	RepeatMasker	DNA/hAT-Tip100	8883773	8883923	615	+	NA	Tstart=1716;Tend=1848;ID=RND-6_FAMILY-1651;shortTE=F
CM029548.1	RepeatMasker	DNA/hAT-Charlie	8883957	8884184	1166	+	NA	Tstart=953;Tend=1172;ID=RND-6_FAMILY-6777;shortTE=F
CM029548.1	RepeatMasker	Unknown	8884200	8884397	969	-	NA	Tstart=660;Tend=841;ID=RND-5_FAMILY-3819;shortTE=F
CM029548.1	RepeatMasker	Unknown	8888644	8888813	1382	+	NA	Tstart=817;Tend=985;ID=RND-1_FAMILY-537;shortTE=F
CM029548.1	RepeatMasker	Unknown	8889481	8889589	640	-	NA	Tstart=2624;Tend=2733;ID=RND-5_FAMILY-727;shortTE=F
CM029548.1	RepeatMasker	Unknown	8890159	8890320	433	-	NA	Tstart=1026;Tend=1192;ID=RND-5_FAMILY-433;shortTE=F
CM029548.1	RepeatMasker	Unknown	8890870	8891093	1050	-	NA	Tstart=1004;Tend=1210;ID=RND-6_FAMILY-5056;shortTE=F
CM029548.1	RepeatMasker	Unknown	8891090	8891308	1769	+	NA	Tstart=951;Tend=1169;ID=RND-5_FAMILY-1487;shortTE=F
CM029548.1	RepeatMasker	Unknown	8894135	8894365	1009	-	NA	Tstart=1778;Tend=2018;ID=RND-1_FAMILY-379;shortTE=F
CM029548.1	RepeatMasker	Unknown	8894163	8894406	1608	+	NA	Tstart=856;Tend=1119;ID=RND-6_FAMILY-425;shortTE=F
CM029548.1	RepeatMasker	Unknown	8894469	8894598	671	+	NA	Tstart=6387;Tend=6528;ID=RND-6_FAMILY-825;shortTE=F
CM029548.1	RepeatMasker	Unknown	8894786	8894924	671	-	NA	Tstart=973;Tend=1092;ID=RND-6_FAMILY-5056;shortTE=F
CM029548.1	RepeatMasker	Unknown	8897498	8897678	1529	+	NA	Tstart=562;Tend=742;ID=RND-6_FAMILY-6534;shortTE=F
CM029548.1	RepeatMasker	Unknown	8897696	8897914	909	+	NA	Tstart=2556;Tend=2765;ID=RND-1_FAMILY-512;shortTE=F
CM029548.1	RepeatMasker	Unknown	8897987	8898130	504	-	NA	Tstart=910;Tend=1040;ID=RND-1_FAMILY-801;shortTE=F
CM029548.1	RepeatMasker	Unknown	8898050	8898201	657	+	NA	Tstart=2348;Tend=2492;ID=RND-1_FAMILY-56;shortTE=F
CM029548.1	RepeatMasker	DNA/hAT-Charlie	8904150	8904370	1609	+	NA	Tstart=954;Tend=1175;ID=RND-6_FAMILY-6777;shortTE=F
CM029548.1	RepeatMasker	Unknown	8906686	8906827	497	+	NA	Tstart=1082;Tend=1199;ID=RND-5_FAMILY-1487;shortTE=F
CM029548.1	RepeatMasker	DNA/Crypton-I	8907404	8907890	4249	+	NA	Tstart=824;Tend=1310;ID=RND-1_FAMILY-254;shortTE=F
CM029548.1	RepeatMasker	DNA/Kolobok-E	8910061	8910312	421	+	NA	Tstart=833;Tend=1073;ID=RND-6_FAMILY-610;shortTE=T;TEgroup=ctg_3|RND-6_FAMILY-610|1
CM029548.1	RepeatMasker	Unknown	8911012	8911206	1133	-	NA	Tstart=910;Tend=1153;ID=RND-6_FAMILY-425;shortTE=F
CM029548.1	RepeatMasker	Unknown	8912590	8912780	1505	+	NA	Tstart=919;Tend=1105;ID=RND-1_FAMILY-151;shortTE=F
CM029548.1	RepeatMasker	LINE/R2	8914074	8914213	570	+	NA	Tstart=385;Tend=515;ID=RND-6_FAMILY-1328;shortTE=F
CM029548.1	RepeatMasker	Unknown	8914093	8914221	681	+	NA	Tstart=962;Tend=1079;ID=RND-6_FAMILY-5056;shortTE=F
CM029548.1	RepeatMasker	Unknown	8915806	8916063	1277	-	NA	Tstart=625;Tend=888;ID=RND-1_FAMILY-658;shortTE=F
CM029548.1	RepeatMasker	Unknown	8917193	8917368	988	+	NA	Tstart=3360;Tend=3530;ID=RND-5_FAMILY-727;shortTE=F
CM029548.1	RepeatMasker	DNA/hAT-Charlie	8918000	8918210	1309	-	NA	Tstart=957;Tend=1169;ID=RND-6_FAMILY-6777;shortTE=F
CM029548.1	RepeatMasker	Unknown	8918517	8918777	947	+	NA	Tstart=540;Tend=797;ID=RND-6_FAMILY-1375;shortTE=F
CM029548.1	RepeatMasker	LINE/L2	8918840	8924156	445	+	NA	Tstart=37;Tend=5099;ID=RND-1_FAMILY-157;shortTE=T;TEgroup=ctg_3|RND-1_FAMILY-157|2
CM029548.1	RepeatMasker	LTR/ERV1	8925743	8925966	1632	+	NA	Tstart=1090;Tend=1317;ID=RND-6_FAMILY-1988;shortTE=F
CM029548.1	RepeatMasker	Unknown	8928119	8928783	2742	+	NA	Tstart=1189;Tend=2387;ID=RND-5_FAMILY-3157;shortTE=F
CM029548.1	RepeatMasker	LINE/R1-LOA	8929102	8930568	12713	-	NA	Tstart=2730;Tend=4196;ID=RND-1_FAMILY-762;shortTE=F
CM029548.1	RepeatMasker	Unknown	8930865	8931101	2021	+	NA	Tstart=2628;Tend=2864;ID=RND-1_FAMILY-620;shortTE=F
CM029548.1	RepeatMasker	Unknown	8932163	8932410	713	-	NA	Tstart=903;Tend=1239;ID=RND-1_FAMILY-757;shortTE=F
CM029548.1	RepeatMasker	Unknown	8934170	8934908	4552	+	NA	Tstart=949;Tend=1667;ID=RND-6_FAMILY-530;shortTE=F
CM029548.1	RepeatMasker	Unknown	8935217	8935334	520	+	NA	Tstart=1022;Tend=1145;ID=RND-6_FAMILY-3366;shortTE=F
CM029548.1	RepeatMasker	DNA/hAT-Charlie	8935618	8935827	1503	-	NA	Tstart=961;Tend=1170;ID=RND-6_FAMILY-6777;shortTE=F
CM029548.1	RepeatMasker	Unknown	8936829	8936935	661	+	NA	Tstart=894;Tend=998;ID=RND-6_FAMILY-4706;shortTE=F
CM029548.1	RepeatMasker	Unknown	8941331	8941576	1702	+	NA	Tstart=938;Tend=1169;ID=RND-6_FAMILY-3469;shortTE=F
CM029548.1	RepeatMasker	Unknown	8943163	8943403	1151	-	NA	Tstart=923;Tend=1136;ID=RND-6_FAMILY-5246;shortTE=F
CM029548.1	RepeatMasker	RC/Helitron	8949014	8949782	5755	+	NA	Tstart=1368;Tend=2191;ID=RND-4_FAMILY-19;shortTE=F
CM029548.1	RepeatMasker	Unknown	8949785	8950619	6292	+	NA	Tstart=946;Tend=1787;ID=RND-6_FAMILY-6439;shortTE=F
CM029548.1	RepeatMasker	Unknown	8951198	8952206	8921	+	NA	Tstart=1165;Tend=2173;ID=RND-5_FAMILY-444;shortTE=F
CM029548.1	RepeatMasker	Unknown	8952510	8953488	7327	+	NA	Tstart=843;Tend=1878;ID=RND-5_FAMILY-2864;shortTE=F
CM029548.1	RepeatMasker	Unknown	8954668	8954863	736	-	NA	Tstart=1;Tend=193;ID=RND-6_FAMILY-4911;shortTE=F
CM029548.1	RepeatMasker	Unknown	8954691	8954918	1429	+	NA	Tstart=956;Tend=1181;ID=RND-1_FAMILY-232;shortTE=F
CM029548.1	RepeatMasker	Unknown	8956157	8956994	6235	-	NA	Tstart=2168;Tend=3023;ID=RND-1_FAMILY-212;shortTE=F
CM029548.1	RepeatMasker	Unknown	8957250	8957551	715	-	NA	Tstart=890;Tend=1078;ID=RND-6_FAMILY-1885;shortTE=F;TEgroup=ctg_3|RND-6_FAMILY-1885|3
CM029548.1	RepeatMasker	DNA/Kolobok-E	8957372	8957509	603	+	NA	Tstart=815;Tend=1030;ID=RND-6_FAMILY-610;shortTE=F
CM029548.1	RepeatMasker	DNA/hAT-Tip100	8957627	8959433	9983	-	NA	Tstart=814;Tend=2780;ID=RND-1_FAMILY-435;shortTE=F;TEgroup=ctg_3|RND-1_FAMILY-435|1
CM029548.1	RepeatMasker	Unknown	8959510	8959661	462	-	NA	Tstart=1798;Tend=1948;ID=RND-5_FAMILY-1633;shortTE=F
CM029548.1	RepeatMasker	Unknown	8961476	8961712	1412	+	NA	Tstart=922;Tend=1140;ID=RND-6_FAMILY-5246;shortTE=F
CM029548.1	RepeatMasker	Unknown	8963104	8963349	1969	+	NA	Tstart=921;Tend=1168;ID=RND-6_FAMILY-3469;shortTE=F
CM029548.1	RepeatMasker	LINE/L2	8968462	8968627	585	+	NA	Tstart=4862;Tend=5024;ID=RND-5_FAMILY-643;shortTE=F
CM029548.1	RepeatMasker	LINE/L2	8968986	8969112	452	-	NA	Tstart=1681;Tend=1812;ID=RND-6_FAMILY-834;shortTE=F
CM029548.1	RepeatMasker	LINE/L2	8969360	8969574	1597	+	NA	Tstart=818;Tend=1041;ID=RND-1_FAMILY-765;shortTE=F
CM029548.1	RepeatMasker	Unknown	8970189	8970314	645	+	NA	Tstart=3904;Tend=5725;ID=RND-6_FAMILY-825;shortTE=F;TEgroup=ctg_3|RND-6_FAMILY-825|1
CM029548.1	RepeatMasker	Unknown	8970322	8970450	652	-	NA	Tstart=1169;Tend=1298;ID=RND-1_FAMILY-178;shortTE=F
CM029548.1	RepeatMasker	Unknown	8970978	8971126	921	+	NA	Tstart=929;Tend=1119;ID=RND-1_FAMILY-90;shortTE=F
CM029548.1	RepeatMasker	DNA/hAT-Charlie	8971789	8972010	1644	+	NA	Tstart=953;Tend=1174;ID=RND-6_FAMILY-6777;shortTE=F
CM029548.1	RepeatMasker	Unknown	8974244	8974439	743	+	NA	Tstart=3688;Tend=3887;ID=RND-1_FAMILY-512;shortTE=F;TEgroup=ctg_3|RND-1_FAMILY-512|3
CM029548.1	RepeatMasker	Unknown	8975945	8976065	724	-	NA	Tstart=2795;Tend=2912;ID=RND-6_FAMILY-4261;shortTE=F
CM029548.1	RepeatMasker	Unknown	8976121	8976255	664	-	NA	Tstart=1028;Tend=1162;ID=RND-6_FAMILY-41;shortTE=F
CM029548.1	RepeatMasker	Unknown	8976285	8977540	6983	+	NA	Tstart=881;Tend=2268;ID=RND-1_FAMILY-277;shortTE=F
CM029548.1	RepeatMasker	SINE	8980984	8981212	1493	+	NA	Tstart=829;Tend=1054;ID=RND-6_FAMILY-1645;shortTE=F
CM029548.1	RepeatMasker	Unknown	8981949	8982095	600	+	NA	Tstart=495;Tend=669;ID=RND-6_FAMILY-7922;shortTE=F
CM029548.1	RepeatMasker	Unknown	8985334	8985535	531	-	NA	Tstart=1827;Tend=1988;ID=RND-6_FAMILY-3929;shortTE=F
CM029548.1	RepeatMasker	Unknown	8986832	8987290	3282	+	NA	Tstart=828;Tend=1262;ID=RND-1_FAMILY-234;shortTE=F
CM029548.1	RepeatMasker	LINE/RTE-RTE	8987775	8988033	623	-	NA	Tstart=1530;Tend=1773;ID=RND-6_FAMILY-2555;shortTE=F
CM029548.1	RepeatMasker	SINE	8987821	8988034	1484	+	NA	Tstart=838;Tend=1051;ID=RND-6_FAMILY-1645;shortTE=F
CM029548.1	RepeatMasker	Unknown	8988713	8989905	8929	-	NA	Tstart=5018;Tend=6345;ID=RND-1_FAMILY-468;shortTE=F
CM029548.1	RepeatMasker	RC/Helitron	8990117	8990854	5746	-	NA	Tstart=1443;Tend=2186;ID=RND-4_FAMILY-19;shortTE=F
CM029548.1	RepeatMasker	Unknown	8990917	8991543	5057	+	NA	Tstart=879;Tend=1560;ID=RND-5_FAMILY-1585;shortTE=F
CM029548.1	RepeatMasker	SINE	8992033	8992243	1458	-	NA	Tstart=844;Tend=1054;ID=RND-6_FAMILY-1645;shortTE=F
CM029548.1	RepeatMasker	Unknown	8992049	8992270	661	+	NA	Tstart=1700;Tend=1916;ID=RND-1_FAMILY-621;shortTE=F
CM029548.1	RepeatMasker	Unknown	8996052	8996234	1140	+	NA	Tstart=491;Tend=668;ID=RND-6_FAMILY-7922;shortTE=F
CM029548.1	RepeatMasker	Unknown	8996836	8997137	1475	-	NA	Tstart=639;Tend=1143;ID=RND-6_FAMILY-5246;shortTE=F
CM029548.1	RepeatMasker	Unknown	8998450	8998645	1194	+	NA	Tstart=1654;Tend=1828;ID=RND-1_FAMILY-558;shortTE=F
CM029548.1	RepeatMasker	Unknown	9002556	9002723	703	-	NA	Tstart=2278;Tend=2436;ID=RND-6_FAMILY-1277;shortTE=F
CM029548.1	RepeatMasker	Unknown	9002726	9002828	731	+	NA	Tstart=898;Tend=1000;ID=RND-6_FAMILY-4706;shortTE=F
CM029548.1	RepeatMasker	Unknown	9003600	9003797	1187	+	NA	Tstart=931;Tend=1097;ID=RND-1_FAMILY-152;shortTE=F
CM029548.1	RepeatMasker	DNA/hAT-Charlie	9006443	9006665	1497	-	NA	Tstart=953;Tend=1175;ID=RND-6_FAMILY-6777;shortTE=F
CM029548.1	RepeatMasker	Unknown	9008638	9008819	903	+	NA	Tstart=2826;Tend=2973;ID=RND-6_FAMILY-600;shortTE=F
CM029548.1	RepeatMasker	Unknown	9009715	9009923	1138	-	NA	Tstart=961;Tend=1169;ID=RND-1_FAMILY-232;shortTE=F
CM029548.1	RepeatMasker	Unknown	9010347	9011387	7412	-	NA	Tstart=381;Tend=1493;ID=RND-5_FAMILY-3309;shortTE=F
CM029548.1	RepeatMasker	DNA/hAT-Charlie	9013685	9013895	1300	-	NA	Tstart=961;Tend=1171;ID=RND-6_FAMILY-6777;shortTE=F
CM029548.1	RepeatMasker	Unknown	9014310	9014463	1086	-	NA	Tstart=2825;Tend=2978;ID=RND-6_FAMILY-600;shortTE=F
CM029548.1	RepeatMasker	Unknown	9014760	9014921	514	-	NA	Tstart=2636;Tend=2797;ID=RND-6_FAMILY-3090;shortTE=T;TEgroup=ctg_3|RND-6_FAMILY-3090|1
CM029548.1	RepeatMasker	Unknown	9017599	9018920	9783	+	NA	Tstart=737;Tend=2072;ID=RND-6_FAMILY-1946;shortTE=F
CM029548.1	RepeatMasker	Unknown	9020284	9020428	429	+	NA	Tstart=863;Tend=1004;ID=RND-6_FAMILY-1098;shortTE=F
CM029548.1	RepeatMasker	Unknown	9020886	9021102	667	-	NA	Tstart=2205;Tend=2422;ID=RND-6_FAMILY-2528;shortTE=F
CM029548.1	RepeatMasker	Unknown	9021883	9021984	455	-	NA	Tstart=548;Tend=656;ID=RND-6_FAMILY-6789;shortTE=F
CM029548.1	RepeatMasker	Unknown	9026416	9026593	453	+	NA	Tstart=1198;Tend=1378;ID=RND-1_FAMILY-371;shortTE=F
CM029548.1	RepeatMasker	LINE/RTE-X	9031660	9032085	1111	+	NA	Tstart=1251;Tend=1642;ID=RND-6_FAMILY-1802;shortTE=F
CM029548.1	RepeatMasker	Unknown	9032247	9032550	539	+	NA	Tstart=3381;Tend=3702;ID=RND-1_FAMILY-427;shortTE=F
CM029548.1	RepeatMasker	LTR/Pao	9032889	9033625	6513	-	NA	Tstart=104;Tend=839;ID=RND-6_FAMILY-596;shortTE=F
CM029548.1	RepeatMasker	Unknown	9034221	9034324	666	-	NA	Tstart=958;Tend=1063;ID=RND-6_FAMILY-5056;shortTE=F
CM029548.1	RepeatMasker	LINE/L2	9034448	9038350	24482	-	NA	Tstart=788;Tend=5209;ID=RND-6_FAMILY-5092;shortTE=F;TEgroup=ctg_3|RND-6_FAMILY-5092|1
CM029548.1	RepeatMasker	LTR/ERV1	9039140	9039356	1765	+	NA	Tstart=1089;Tend=1305;ID=RND-6_FAMILY-1988;shortTE=F
CM029548.1	RepeatMasker	Unknown	9040155	9040257	799	+	NA	Tstart=932;Tend=1035;ID=RND-4_FAMILY-1013;shortTE=F
CM029548.1	RepeatMasker	Unknown	9042671	9042920	1566	-	NA	Tstart=958;Tend=1172;ID=RND-1_FAMILY-232;shortTE=F
CM029548.1	RepeatMasker	Unknown	9044158	9044378	636	-	NA	Tstart=1131;Tend=1376;ID=RND-1_FAMILY-371;shortTE=F
CM029548.1	RepeatMasker	Unknown	9045113	9045271	406	+	NA	Tstart=5228;Tend=5386;ID=RND-6_FAMILY-5364;shortTE=F
CM029548.1	RepeatMasker	DNA/hAT-Charlie	9045993	9046199	1380	-	NA	Tstart=953;Tend=1159;ID=RND-6_FAMILY-6777;shortTE=F
CM029548.1	RepeatMasker	Unknown	9048743	9048875	710	+	NA	Tstart=2821;Tend=2913;ID=RND-6_FAMILY-4261;shortTE=F
CM029548.1	RepeatMasker	Unknown	9054443	9054588	791	+	NA	Tstart=1078;Tend=1224;ID=RND-1_FAMILY-223;shortTE=F
CM029548.1	RepeatMasker	Unknown	9054802	9054996	601	+	NA	Tstart=2206;Tend=2400;ID=RND-6_FAMILY-2528;shortTE=F
CM029548.1	RepeatMasker	DNA/hAT-Charlie	9055086	9055297	1459	-	NA	Tstart=959;Tend=1170;ID=RND-6_FAMILY-6777;shortTE=F
CM029548.1	RepeatMasker	Unknown	9055937	9056144	485	-	NA	Tstart=1671;Tend=1877;ID=RND-1_FAMILY-35;shortTE=F
CM029548.1	RepeatMasker	SINE	9056427	9056693	1232	+	NA	Tstart=1395;Tend=1658;ID=RND-6_FAMILY-1645;shortTE=F
CM029548.1	RepeatMasker	Unknown	9056482	9056728	1402	+	NA	Tstart=956;Tend=1167;ID=RND-1_FAMILY-232;shortTE=F
CM029548.1	RepeatMasker	Unknown	9057547	9058224	5223	+	NA	Tstart=863;Tend=1545;ID=RND-1_FAMILY-379;shortTE=F
CM029548.1	RepeatMasker	Unknown	9058406	9058512	505	+	NA	Tstart=955;Tend=1072;ID=RND-6_FAMILY-2344;shortTE=F
CM029548.1	RepeatMasker	SINE	9059032	9059241	1288	-	NA	Tstart=846;Tend=1055;ID=RND-6_FAMILY-1645;shortTE=F
CM029548.1	RepeatMasker	Unknown	9059044	9059270	1000	-	NA	Tstart=311;Tend=537;ID=RND-5_FAMILY-2715;shortTE=F
CM029548.1	RepeatMasker	Unknown	9061942	9062072	468	-	NA	Tstart=2368;Tend=2499;ID=RND-6_FAMILY-9584;shortTE=F
CM029548.1	RepeatMasker	Unknown	9062677	9063057	2570	+	NA	Tstart=619;Tend=979;ID=RND-6_FAMILY-4091;shortTE=F
CM029548.1	RepeatMasker	SINE	9067770	9068011	1425	-	NA	Tstart=813;Tend=1054;ID=RND-6_FAMILY-1645;shortTE=F
CM029548.1	RepeatMasker	Unknown	9069070	9069239	1081	+	NA	Tstart=501;Tend=668;ID=RND-6_FAMILY-7922;shortTE=F
CM029548.1	RepeatMasker	Unknown	9070270	9070513	1041	-	NA	Tstart=131;Tend=377;ID=RND-6_FAMILY-49;shortTE=F
CM029548.1	RepeatMasker	DNA/hAT-Charlie	9070296	9070516	1711	-	NA	Tstart=953;Tend=1174;ID=RND-6_FAMILY-6777;shortTE=F
CM029548.1	RepeatMasker	Unknown	9070975	9071098	422	+	NA	Tstart=2123;Tend=2195;ID=RND-5_FAMILY-612;shortTE=F
CM029548.1	RepeatMasker	Unknown	9075352	9076119	976	-	NA	Tstart=571;Tend=1274;ID=RND-5_FAMILY-3309;shortTE=F
CM029548.1	RepeatMasker	Unknown	9076886	9077145	1787	+	NA	Tstart=906;Tend=1182;ID=RND-6_FAMILY-425;shortTE=F
CM029548.1	RepeatMasker	Unknown	9078531	9078695	1198	-	NA	Tstart=2816;Tend=2978;ID=RND-6_FAMILY-600;shortTE=F
CM029548.1	RepeatMasker	Unknown	9080246	9080529	994	+	NA	Tstart=1628;Tend=1908;ID=RND-1_FAMILY-7;shortTE=F
CM029548.1	RepeatMasker	DNA/hAT-Charlie	9080315	9080532	1540	-	NA	Tstart=953;Tend=1170;ID=RND-6_FAMILY-6777;shortTE=F
CM029548.1	RepeatMasker	Unknown	9081736	9081893	590	+	NA	Tstart=2814;Tend=2891;ID=RND-6_FAMILY-4261;shortTE=T;TEgroup=ctg_3|RND-6_FAMILY-4261|23
CM029548.1	RepeatMasker	DNA/hAT-Tip100	9083406	9083585	678	-	NA	Tstart=1716;Tend=1890;ID=RND-6_FAMILY-1651;shortTE=F
CM029548.1	RepeatMasker	SINE	9084463	9084695	1753	+	NA	Tstart=838;Tend=1069;ID=RND-6_FAMILY-1645;shortTE=F
CM029548.1	RepeatMasker	LINE/RTE-RTE	9086940	9087230	865	-	NA	Tstart=1526;Tend=1813;ID=RND-6_FAMILY-2555;shortTE=F
CM029548.1	RepeatMasker	DNA/hAT-Charlie	9087012	9087230	1594	-	NA	Tstart=956;Tend=1174;ID=RND-6_FAMILY-6777;shortTE=F
CM029548.1	RepeatMasker	DNA/hAT-Charlie	9088646	9088851	1349	-	NA	Tstart=953;Tend=1158;ID=RND-6_FAMILY-6777;shortTE=F
CM029548.1	RepeatMasker	Unknown	9088665	9088876	553	-	NA	Tstart=1539;Tend=1742;ID=RND-6_FAMILY-825;shortTE=F
CM029548.1	RepeatMasker	Unknown	9089784	9090386	2009	-	NA	Tstart=972;Tend=1378;ID=RND-3_FAMILY-549;shortTE=F;TEgroup=ctg_3|RND-3_FAMILY-549|2
CM029548.1	RepeatMasker	Unknown	9090830	9090955	684	-	NA	Tstart=2652;Tend=2744;ID=RND-6_FAMILY-3090;shortTE=F
CM029548.1	RepeatMasker	RC/Helitron	9091483	9092303	6088	+	NA	Tstart=1359;Tend=2186;ID=RND-4_FAMILY-19;shortTE=F
CM029548.1	RepeatMasker	DNA/hAT-Charlie	9093369	9093595	1594	-	NA	Tstart=953;Tend=1179;ID=RND-6_FAMILY-6777;shortTE=F
CM029548.1	RepeatMasker	Unknown	9093375	9093679	1274	-	NA	Tstart=1661;Tend=1909;ID=RND-1_FAMILY-7;shortTE=F
CM029548.1	RepeatMasker	Unknown	9093893	9094010	758	+	NA	Tstart=1055;Tend=1172;ID=RND-6_FAMILY-5258;shortTE=F
CM029548.1	RepeatMasker	Unknown	9094105	9094282	664	+	NA	Tstart=1063;Tend=1245;ID=RND-1_FAMILY-198;shortTE=T;TEgroup=ctg_3|RND-1_FAMILY-198|3
CM029548.1	RepeatMasker	Unknown	9094671	9094905	878	+	NA	Tstart=2429;Tend=2664;ID=RND-4_FAMILY-104;shortTE=F
CM029548.1	RepeatMasker	DNA/hAT-Charlie	9094699	9094910	1396	+	NA	Tstart=962;Tend=1176;ID=RND-6_FAMILY-6777;shortTE=F
CM029548.1	RepeatMasker	Unknown	9097553	9097690	646	+	NA	Tstart=2348;Tend=2477;ID=RND-1_FAMILY-56;shortTE=F
CM029548.1	RepeatMasker	Unknown	9097787	9098460	4499	+	NA	Tstart=807;Tend=1498;ID=RND-4_FAMILY-174;shortTE=F
CM029548.1	RepeatMasker	DNA/TcMar-Tigger	9098470	9098571	504	+	NA	Tstart=2834;Tend=2936;ID=RND-6_FAMILY-1492;shortTE=F
CM029548.1	RepeatMasker	Unknown	9098587	9098694	770	+	NA	Tstart=1009;Tend=1115;ID=RND-1_FAMILY-363;shortTE=F
CM029548.1	RepeatMasker	Unknown	9099359	9099461	486	-	NA	Tstart=1029;Tend=1124;ID=RND-6_FAMILY-4706;shortTE=F
CM029548.1	RepeatMasker	Unknown	9102733	9102960	1036	-	NA	Tstart=45;Tend=277;ID=RND-1_FAMILY-709;shortTE=F
CM029548.1	RepeatMasker	DNA/hAT-Charlie	9102758	9102967	1475	-	NA	Tstart=953;Tend=1170;ID=RND-6_FAMILY-6777;shortTE=F
CM029548.1	RepeatMasker	Unknown	9103961	9104403	1175	-	NA	Tstart=933;Tend=1360;ID=RND-6_FAMILY-7320;shortTE=F
CM029548.1	RepeatMasker	Unknown	9104553	9105895	10506	+	NA	Tstart=700;Tend=2025;ID=RND-1_FAMILY-844;shortTE=F
CM029548.1	RepeatMasker	Unknown	9107013	9107119	539	+	NA	Tstart=2110;Tend=2215;ID=RND-5_FAMILY-612;shortTE=F
CM029548.1	RepeatMasker	Unknown	9110758	9110925	1129	-	NA	Tstart=512;Tend=674;ID=RND-6_FAMILY-7922;shortTE=F
CM029548.1	RepeatMasker	Unknown	9111082	9111325	774	+	NA	Tstart=923;Tend=1206;ID=RND-1_FAMILY-102;shortTE=F
CM029548.1	RepeatMasker	Unknown	9111550	9111774	1226	-	NA	Tstart=1280;Tend=1509;ID=RND-4_FAMILY-12;shortTE=F
CM029548.1	RepeatMasker	SINE	9111575	9111774	1316	-	NA	Tstart=851;Tend=1054;ID=RND-6_FAMILY-1645;shortTE=F
CM029548.1	RepeatMasker	Unknown	9112069	9113046	5051	+	NA	Tstart=886;Tend=1663;ID=RND-1_FAMILY-14;shortTE=F
CM029548.1	RepeatMasker	Unknown	9113571	9113783	811	-	NA	Tstart=959;Tend=1157;ID=RND-5_FAMILY-1390;shortTE=F
CM029548.1	RepeatMasker	Unknown	9113868	9114001	694	-	NA	Tstart=2348;Tend=2478;ID=RND-1_FAMILY-56;shortTE=F
CM029548.1	RepeatMasker	LINE/L2	9113995	9114178	712	-	NA	Tstart=1716;Tend=1908;ID=RND-5_FAMILY-2725;shortTE=F
CM029548.1	RepeatMasker	Unknown	9114677	9114910	513	-	NA	Tstart=907;Tend=1157;ID=RND-5_FAMILY-433;shortTE=F
CM029548.1	RepeatMasker	Unknown	9115297	9115445	1079	+	NA	Tstart=5490;Tend=5638;ID=RND-1_FAMILY-108;shortTE=F
CM029548.1	RepeatMasker	Unknown	9116864	9116979	950	+	NA	Tstart=2435;Tend=2549;ID=RND-5_FAMILY-3134;shortTE=F
CM029548.1	RepeatMasker	Unknown	9117022	9117136	570	-	NA	Tstart=3035;Tend=3148;ID=RND-5_FAMILY-866;shortTE=F
CM029548.1	RepeatMasker	SINE	9119078	9119278	1113	+	NA	Tstart=841;Tend=1050;ID=RND-6_FAMILY-1645;shortTE=F
CM029548.1	RepeatMasker	Unknown	9119437	9121377	2438	+	NA	Tstart=799;Tend=2657;ID=RND-1_FAMILY-7;shortTE=F;TEgroup=ctg_3|RND-1_FAMILY-7|4
CM029548.1	RepeatMasker	LINE/RTE-BovB	9122809	9123842	1367	-	NA	Tstart=2192;Tend=3244;ID=RTE-71_LMI;shortTE=F
CM029548.1	RepeatMasker	Unknown	9124022	9124634	3674	-	NA	Tstart=731;Tend=1327;ID=RND-6_FAMILY-5147;shortTE=F
CM029548.1	RepeatMasker	Unknown	9126187	9126351	1371	+	NA	Tstart=1373;Tend=1537;ID=RND-6_FAMILY-253;shortTE=F
CM029548.1	RepeatMasker	Unknown	9126412	9126595	759	-	NA	Tstart=488;Tend=668;ID=RND-6_FAMILY-7922;shortTE=F
CM029548.1	RepeatMasker	Unknown	9127126	9127311	440	+	NA	Tstart=957;Tend=1106;ID=RND-6_FAMILY-5056;shortTE=F
CM029548.1	RepeatMasker	Unknown	9130572	9135194	40811	-	NA	Tstart=748;Tend=5389;ID=RND-6_FAMILY-5364;shortTE=F
CM029548.1	RepeatMasker	Unknown	9136015	9136274	1127	+	NA	Tstart=879;Tend=1133;ID=RND-6_FAMILY-1939;shortTE=F
CM029548.1	RepeatMasker	SINE	9136416	9136630	1164	-	NA	Tstart=831;Tend=1054;ID=RND-6_FAMILY-1645;shortTE=F
CM029548.1	RepeatMasker	Unknown	9137145	9137373	1082	-	NA	Tstart=949;Tend=1194;ID=RND-5_FAMILY-1487;shortTE=F
CM029548.1	RepeatMasker	DNA/hAT-Charlie	9137175	9137378	1210	+	NA	Tstart=959;Tend=1179;ID=RND-6_FAMILY-6777;shortTE=F
CM029548.1	RepeatMasker	Unknown	9138117	9138306	594	-	NA	Tstart=2296;Tend=2478;ID=RND-1_FAMILY-56;shortTE=F
CM029548.1	RepeatMasker	Unknown	9138193	9138307	642	+	NA	Tstart=940;Tend=1055;ID=RND-1_FAMILY-801;shortTE=F
CM029548.1	RepeatMasker	Unknown	9139370	9139736	1503	-	NA	Tstart=2115;Tend=2480;ID=RND-1_FAMILY-700;shortTE=F
CM029548.1	RepeatMasker	Unknown	9142885	9143103	1021	-	NA	Tstart=954;Tend=1189;ID=RND-6_FAMILY-5056;shortTE=F
CM029548.1	RepeatMasker	Unknown	9145219	9146170	6709	+	NA	Tstart=931;Tend=1886;ID=RND-6_FAMILY-1216;shortTE=F
CM029548.1	RepeatMasker	Unknown	9146468	9146702	1022	-	NA	Tstart=958;Tend=1209;ID=RND-1_FAMILY-232;shortTE=F
CM029548.1	RepeatMasker	DNA/hAT-Charlie	9146504	9146709	1217	+	NA	Tstart=953;Tend=1179;ID=RND-6_FAMILY-6777;shortTE=F
CM029548.1	RepeatMasker	LINE/I-Jockey	9146509	9146748	884	+	NA	Tstart=1289;Tend=1559;ID=RND-6_FAMILY-9435;shortTE=F
CM029548.1	RepeatMasker	Unknown	9148545	9149434	3625	-	NA	Tstart=848;Tend=2740;ID=RND-1_FAMILY-636;shortTE=F;TEgroup=ctg_3|RND-1_FAMILY-636|1
CM029548.1	RepeatMasker	Unknown	9151073	9151403	2348	+	NA	Tstart=1388;Tend=1710;ID=RND-6_FAMILY-652;shortTE=F
CM029548.1	RepeatMasker	Unknown	9151540	9151802	1905	+	NA	Tstart=1840;Tend=2101;ID=RND-5_FAMILY-685;shortTE=F
CM029548.1	RepeatMasker	Unknown	9155471	9155667	1187	+	NA	Tstart=1009;Tend=1200;ID=RND-5_FAMILY-433;shortTE=F
CM029548.1	RepeatMasker	LINE/RTE-BovB	9155737	9156462	3766	+	NA	Tstart=569;Tend=1295;ID=RND-5_FAMILY-839;shortTE=F
CM029548.1	RepeatMasker	Unknown	9158484	9158644	627	-	NA	Tstart=1122;Tend=1248;ID=RND-1_FAMILY-257;shortTE=F
CM029548.1	RepeatMasker	Unknown	9158700	9158970	1852	-	NA	Tstart=951;Tend=1228;ID=RND-1_FAMILY-198;shortTE=F
CM029548.1	RepeatMasker	Unknown	9159442	9159626	1098	-	NA	Tstart=492;Tend=669;ID=RND-6_FAMILY-7922;shortTE=F
CM029548.1	RepeatMasker	RC/Helitron	9159656	9160320	4649	+	NA	Tstart=963;Tend=1648;ID=RND-1_FAMILY-69;shortTE=F
CM029548.1	RepeatMasker	DNA	9160389	9160673	1420	+	NA	Tstart=699;Tend=971;ID=RND-6_FAMILY-1340;shortTE=F
CM029548.1	RepeatMasker	LTR/ERV1	9160446	9160676	1532	+	NA	Tstart=843;Tend=1065;ID=RND-6_FAMILY-1988;shortTE=F
CM029548.1	RepeatMasker	Unknown	9160447	9160705	1324	-	NA	Tstart=927;Tend=1174;ID=RND-1_FAMILY-232;shortTE=F
CM029548.1	RepeatMasker	DNA	9161468	9161719	989	-	NA	Tstart=337;Tend=600;ID=RND-6_FAMILY-1340;shortTE=F
CM029548.1	RepeatMasker	SINE	9161496	9161707	1171	+	NA	Tstart=838;Tend=1055;ID=RND-6_FAMILY-1645;shortTE=F
CM029548.1	RepeatMasker	Unknown	9162055	9162364	669	+	NA	Tstart=967;Tend=1255;ID=RND-1_FAMILY-198;shortTE=F
CM029548.1	RepeatMasker	Unknown	9166548	9167437	6202	+	NA	Tstart=1469;Tend=2301;ID=RND-6_FAMILY-2241;shortTE=F
CM029548.1	RepeatMasker	Unknown	9168397	9168711	1970	-	NA	Tstart=4185;Tend=4485;ID=RND-6_FAMILY-1277;shortTE=F
CM029548.1	RepeatMasker	Unknown	9168933	9169306	1675	+	NA	Tstart=961;Tend=1215;ID=RND-1_FAMILY-527;shortTE=F
CM029548.1	RepeatMasker	Unknown	9169417	9169540	487	+	NA	Tstart=1921;Tend=2072;ID=RND-1_FAMILY-804;shortTE=F
CM029548.1	RepeatMasker	Unknown	9169552	9169679	632	+	NA	Tstart=2821;Tend=2911;ID=RND-6_FAMILY-4261;shortTE=F
CM029548.1	RepeatMasker	Unknown	9172026	9172277	1991	+	NA	Tstart=989;Tend=1240;ID=RND-1_FAMILY-124;shortTE=F
CM029548.1	RepeatMasker	Unknown	9172662	9172832	594	-	NA	Tstart=896;Tend=1072;ID=RND-6_FAMILY-1098;shortTE=F
CM029548.1	RepeatMasker	Unknown	9173645	9173993	895	+	NA	Tstart=848;Tend=1227;ID=RND-1_FAMILY-325;shortTE=F
CM029548.1	RepeatMasker	Unknown	9174020	9174280	1506	+	NA	Tstart=952;Tend=1170;ID=RND-1_FAMILY-232;shortTE=F
CM029548.1	RepeatMasker	LTR/ERV1	9174042	9174309	1241	+	NA	Tstart=843;Tend=1106;ID=RND-6_FAMILY-1988;shortTE=F
CM029548.1	RepeatMasker	Unknown	9174446	9174914	3176	-	NA	Tstart=1013;Tend=1492;ID=RND-6_FAMILY-2174;shortTE=F
CM029548.1	RepeatMasker	Unknown	9175261	9175787	2629	+	NA	Tstart=1660;Tend=2190;ID=RND-6_FAMILY-1097;shortTE=F
CM029548.1	RepeatMasker	LINE/RTE-BovB	9175895	9176531	5123	+	NA	Tstart=1187;Tend=1838;ID=RND-6_FAMILY-5861;shortTE=F
CM029548.1	RepeatMasker	Unknown	9176741	9177090	1511	+	NA	Tstart=855;Tend=1194;ID=RND-6_FAMILY-201;shortTE=F
CM029548.1	RepeatMasker	LINE/L2	9179226	9179366	405	-	NA	Tstart=4776;Tend=4905;ID=RND-5_FAMILY-587;shortTE=F
CM029548.1	RepeatMasker	RC/Helitron	9179382	9180161	6375	-	NA	Tstart=870;Tend=1699;ID=RND-4_FAMILY-36;shortTE=F
CM029548.1	RepeatMasker	Unknown	9180171	9180681	1451	+	NA	Tstart=1660;Tend=2203;ID=RND-6_FAMILY-1097;shortTE=F
CM029548.1	RepeatMasker	Unknown	9181630	9182315	4264	+	NA	Tstart=894;Tend=1655;ID=RND-1_FAMILY-125;shortTE=F
CM029548.1	RepeatMasker	DNA/hAT-Charlie	9182665	9182886	1593	-	NA	Tstart=953;Tend=1174;ID=RND-6_FAMILY-6777;shortTE=F
CM029548.1	RepeatMasker	Unknown	9182666	9182912	675	-	NA	Tstart=1039;Tend=1268;ID=RND-1_FAMILY-508;shortTE=F
CM029548.1	RepeatMasker	Unknown	9184992	9185138	444	-	NA	Tstart=964;Tend=1119;ID=RND-1_FAMILY-290;shortTE=F
CM029548.1	RepeatMasker	LINE/L2	9186516	9186797	456	+	NA	Tstart=729;Tend=1004;ID=RND-6_FAMILY-879;shortTE=F
CM029548.1	RepeatMasker	Unknown	9188852	9189013	662	+	NA	Tstart=1009;Tend=1169;ID=RND-5_FAMILY-497;shortTE=F
CM029548.1	RepeatMasker	Unknown	9189479	9190298	5989	-	NA	Tstart=927;Tend=1752;ID=RND-1_FAMILY-739;shortTE=F
CM029548.1	RepeatMasker	Unknown	9190309	9191397	6591	+	NA	Tstart=690;Tend=1774;ID=RND-1_FAMILY-843;shortTE=F
CM029548.1	RepeatMasker	Unknown	9191098	9192563	1787	+	NA	Tstart=1019;Tend=2634;ID=RND-5_FAMILY-628;shortTE=F;TEgroup=ctg_3|RND-5_FAMILY-628|1
CM029548.1	RepeatMasker	LINE/R1-LOA	9193153	9193345	1162	-	NA	Tstart=979;Tend=1171;ID=RND-5_FAMILY-362;shortTE=F
CM029548.1	RepeatMasker	Unknown	9194194	9194876	5706	-	NA	Tstart=919;Tend=1609;ID=RND-1_FAMILY-222;shortTE=F
CM029548.1	RepeatMasker	LINE/I-Jockey	9195087	9195220	775	-	NA	Tstart=2933;Tend=3065;ID=RND-5_FAMILY-1393;shortTE=F
CM029548.1	RepeatMasker	Unknown	9195510	9195654	706	+	NA	Tstart=2342;Tend=2487;ID=RND-1_FAMILY-56;shortTE=F
CM029548.1	RepeatMasker	Unknown	9196361	9196544	847	+	NA	Tstart=969;Tend=1128;ID=RND-1_FAMILY-410;shortTE=F
CM029548.1	RepeatMasker	Unknown	9196839	9197007	883	-	NA	Tstart=751;Tend=927;ID=RND-6_FAMILY-2653;shortTE=F
CM029548.1	RepeatMasker	Unknown	9198111	9198320	1298	+	NA	Tstart=917;Tend=1104;ID=RND-6_FAMILY-656;shortTE=F
CM029548.1	RepeatMasker	Unknown	9198122	9198383	713	-	NA	Tstart=1615;Tend=1848;ID=RND-5_FAMILY-2079;shortTE=F
CM029548.1	RepeatMasker	Unknown	9199088	9200417	1043	-	NA	Tstart=67;Tend=1007;ID=HALYOMORPHA_HALYS-6_FAMILY-1682;shortTE=F
CM029548.1	RepeatMasker	Unknown	9200907	9202029	2979	+	NA	Tstart=992;Tend=2809;ID=RND-6_FAMILY-4876;shortTE=F;TEgroup=ctg_3|RND-6_FAMILY-4876|2
CM029548.1	RepeatMasker	Unknown	9202061	9202504	1500	-	NA	Tstart=960;Tend=1383;ID=RND-6_FAMILY-6200;shortTE=F
CM029548.1	RepeatMasker	Unknown	9202502	9202659	1182	-	NA	Tstart=2822;Tend=2978;ID=RND-6_FAMILY-600;shortTE=F
CM029548.1	RepeatMasker	Unknown	9204347	9205172	2508	-	NA	Tstart=999;Tend=1948;ID=RND-6_FAMILY-6551;shortTE=F;TEgroup=ctg_3|RND-6_FAMILY-6551|24
CM029548.1	RepeatMasker	Unknown	9204414	9205115	3889	+	NA	Tstart=1006;Tend=1774;ID=RND-1_FAMILY-843;shortTE=F
CM029548.1	RepeatMasker	Unknown	9205349	9205571	856	+	NA	Tstart=1008;Tend=1220;ID=RND-1_FAMILY-531;shortTE=F
CM029548.1	RepeatMasker	Unknown	9206027	9206363	1815	+	NA	Tstart=698;Tend=1056;ID=RND-6_FAMILY-1374;shortTE=F
CM029548.1	RepeatMasker	SINE	9206495	9206705	1407	-	NA	Tstart=821;Tend=1054;ID=RND-6_FAMILY-1645;shortTE=F
CM029548.1	RepeatMasker	Unknown	9207108	9207337	1885	-	NA	Tstart=1010;Tend=1239;ID=RND-1_FAMILY-375;shortTE=F
CM029548.1	RepeatMasker	Unknown	9207368	9207631	1081	-	NA	Tstart=958;Tend=1221;ID=RND-6_FAMILY-2344;shortTE=F
CM029548.1	RepeatMasker	Unknown	9208157	9208257	574	+	NA	Tstart=957;Tend=1058;ID=RND-1_FAMILY-290;shortTE=F
CM029548.1	RepeatMasker	Unknown	9208945	9209046	411	-	NA	Tstart=3208;Tend=3298;ID=RND-6_FAMILY-4001;shortTE=F
CM029548.1	RepeatMasker	Unknown	9209630	9209834	819	-	NA	Tstart=2206;Tend=2424;ID=RND-6_FAMILY-2528;shortTE=F
CM029548.1	RepeatMasker	Unknown	9210151	9210324	638	-	NA	Tstart=302;Tend=440;ID=RND-5_FAMILY-2715;shortTE=T;TEgroup=ctg_3|RND-5_FAMILY-2715|1
CM029548.1	RepeatMasker	Unknown	9210164	9210271	750	+	NA	Tstart=926;Tend=1033;ID=RND-4_FAMILY-12;shortTE=F
CM029548.1	RepeatMasker	Unknown	9210432	9210589	919	-	NA	Tstart=1249;Tend=1406;ID=RND-1_FAMILY-125;shortTE=F
CM029548.1	RepeatMasker	Unknown	9210721	9211183	1035	+	NA	Tstart=2454;Tend=2908;ID=RND-4_FAMILY-104;shortTE=F;TEgroup=ctg_3|RND-4_FAMILY-104|11
CM029548.1	RepeatMasker	Unknown	9212749	9212868	926	-	NA	Tstart=895;Tend=1011;ID=RND-1_FAMILY-301;shortTE=F
CM029548.1	RepeatMasker	Unknown	9213375	9213525	478	-	NA	Tstart=960;Tend=1111;ID=RND-6_FAMILY-2344;shortTE=F
CM029548.1	RepeatMasker	Unknown	9213829	9213944	405	-	NA	Tstart=960;Tend=1070;ID=RND-1_FAMILY-137;shortTE=F
CM029548.1	RepeatMasker	Unknown	9216342	9216549	679	+	NA	Tstart=492;Tend=684;ID=RND-6_FAMILY-7922;shortTE=F
CM029548.1	RepeatMasker	Unknown	9217016	9217197	1335	-	NA	Tstart=924;Tend=1102;ID=RND-6_FAMILY-656;shortTE=F
CM029548.1	RepeatMasker	LINE/L2	9218650	9219268	1047	-	NA	Tstart=1696;Tend=2317;ID=RND-5_FAMILY-2378;shortTE=F
CM029548.1	RepeatMasker	Unknown	9219391	9219541	538	-	NA	Tstart=909;Tend=1047;ID=RND-1_FAMILY-801;shortTE=F
CM029548.1	RepeatMasker	DNA/Academ-1	9219432	9219588	517	+	NA	Tstart=1658;Tend=1857;ID=RND-6_FAMILY-2507;shortTE=F
CM029548.1	RepeatMasker	Unknown	9219460	9219593	711	+	NA	Tstart=2348;Tend=2478;ID=RND-1_FAMILY-56;shortTE=F
CM029548.1	RepeatMasker	Unknown	9221305	9221647	875	+	NA	Tstart=1690;Tend=2018;ID=RND-6_FAMILY-4370;shortTE=F;TEgroup=ctg_3|RND-6_FAMILY-4370|3
CM029548.1	RepeatMasker	Unknown	9222286	9222503	1087	+	NA	Tstart=902;Tend=1145;ID=RND-6_FAMILY-1326;shortTE=F
CM029548.1	RepeatMasker	Unknown	9225193	9225355	822	+	NA	Tstart=816;Tend=968;ID=RND-5_FAMILY-988;shortTE=F
CM029548.1	RepeatMasker	DNA/hAT-Tip100	9225465	9226307	6383	-	NA	Tstart=1661;Tend=2505;ID=RND-5_FAMILY-3314;shortTE=F
CM029548.1	RepeatMasker	DNA/TcMar-Tc1	9226310	9227275	1730	+	NA	Tstart=249;Tend=901;ID=MARINER-N1_RPR;shortTE=F;TEgroup=ctg_3|MARINER-N1_RPR|1
CM029548.1	RepeatMasker	DNA/hAT-Tip100	9227277	9228220	5680	-	NA	Tstart=596;Tend=1659;ID=RND-5_FAMILY-3314;shortTE=F;TEgroup=ctg_3|RND-5_FAMILY-3314|1
CM029548.1	RepeatMasker	Unknown	9228692	9228969	1122	-	NA	Tstart=262;Tend=515;ID=RND-5_FAMILY-153;shortTE=F
CM029548.1	RepeatMasker	Unknown	9228749	9228953	1296	+	NA	Tstart=955;Tend=1171;ID=RND-1_FAMILY-232;shortTE=F
CM029548.1	RepeatMasker	Unknown	9230876	9231142	813	+	NA	Tstart=965;Tend=1138;ID=RND-1_FAMILY-527;shortTE=F
CM029548.1	RepeatMasker	Unknown	9231300	9232124	6946	-	NA	Tstart=815;Tend=1642;ID=RND-6_FAMILY-49;shortTE=F
CM029548.1	RepeatMasker	Unknown	9232121	9232345	1833	+	NA	Tstart=998;Tend=1225;ID=RND-6_FAMILY-6551;shortTE=F
CM029548.1	RepeatMasker	Unknown	9232337	9233485	7970	+	NA	Tstart=1206;Tend=2266;ID=RND-1_FAMILY-158;shortTE=F
CM029548.1	RepeatMasker	LINE/L2	9233502	9234558	8333	-	NA	Tstart=924;Tend=1971;ID=RND-6_FAMILY-328;shortTE=F
CM029548.1	RepeatMasker	Unknown	9236417	9236591	1017	-	NA	Tstart=961;Tend=1125;ID=RND-6_FAMILY-5056;shortTE=F
CM029548.1	RepeatMasker	Unknown	9237899	9238072	670	-	NA	Tstart=2228;Tend=2400;ID=RND-6_FAMILY-2528;shortTE=F
CM029548.1	RepeatMasker	DNA/hAT-Charlie	9239781	9239994	1443	+	NA	Tstart=953;Tend=1173;ID=RND-6_FAMILY-6777;shortTE=F
CM029548.1	RepeatMasker	DNA/hAT	9241257	9241734	3348	+	NA	Tstart=448;Tend=909;ID=RND-5_FAMILY-2448;shortTE=F
CM029548.1	RepeatMasker	Unknown	9241854	9241970	700	-	NA	Tstart=589;Tend=706;ID=RND-6_FAMILY-1027;shortTE=F
CM029548.1	RepeatMasker	Unknown	9243132	9243279	441	+	NA	Tstart=836;Tend=973;ID=RND-6_FAMILY-1939;shortTE=F
CM029548.1	RepeatMasker	LINE/Penelope	9243174	9243295	484	+	NA	Tstart=829;Tend=945;ID=RND-6_FAMILY-5891;shortTE=F
CM029548.1	RepeatMasker	LINE/Penelope	9243472	9243632	768	-	NA	Tstart=796;Tend=949;ID=RND-6_FAMILY-5891;shortTE=F
CM029548.1	RepeatMasker	Unknown	9244307	9244479	721	-	NA	Tstart=1757;Tend=1929;ID=RND-5_FAMILY-318;shortTE=F
CM029548.1	RepeatMasker	Unknown	9245065	9245336	1535	+	NA	Tstart=910;Tend=1187;ID=RND-5_FAMILY-481;shortTE=F
CM029548.1	RepeatMasker	Unknown	9245355	9245503	728	+	NA	Tstart=4359;Tend=4485;ID=RND-6_FAMILY-1277;shortTE=F
CM029548.1	RepeatMasker	Unknown	9246804	9247082	1053	-	NA	Tstart=1007;Tend=1203;ID=RND-6_FAMILY-118;shortTE=F
CM029548.1	RepeatMasker	LTR/ERV1	9249259	9249474	1554	+	NA	Tstart=1090;Tend=1303;ID=RND-6_FAMILY-1988;shortTE=F
CM029548.1	RepeatMasker	Unknown	9252209	9252343	534	-	NA	Tstart=924;Tend=1055;ID=RND-6_FAMILY-3469;shortTE=F
CM029548.1	RepeatMasker	Unknown	9253299	9255181	13310	-	NA	Tstart=54;Tend=2334;ID=RND-6_FAMILY-1418;shortTE=F
CM029548.1	RepeatMasker	Unknown	9255644	9255897	1600	+	NA	Tstart=629;Tend=893;ID=RND-1_FAMILY-658;shortTE=F
CM029548.1	RepeatMasker	Unknown	9256692	9256901	725	-	NA	Tstart=2252;Tend=2415;ID=RND-6_FAMILY-1277;shortTE=F
CM029548.1	RepeatMasker	Unknown	9256951	9257078	464	+	NA	Tstart=5803;Tend=5925;ID=RND-1_FAMILY-678;shortTE=F
CM029548.1	RepeatMasker	Unknown	9258716	9258987	2106	+	NA	Tstart=966;Tend=1231;ID=RND-1_FAMILY-198;shortTE=F
CM029548.1	RepeatMasker	Unknown	9259847	9260716	5898	+	NA	Tstart=925;Tend=1755;ID=RND-1_FAMILY-739;shortTE=F
CM029548.1	RepeatMasker	Unknown	9263798	9264103	2400	+	NA	Tstart=512;Tend=813;ID=RND-5_FAMILY-3309;shortTE=F
CM029548.1	RepeatMasker	Unknown	9264468	9264616	744	+	NA	Tstart=1356;Tend=1507;ID=RND-5_FAMILY-685;shortTE=F
CM029548.1	RepeatMasker	Unknown	9264767	9264881	596	-	NA	Tstart=1107;Tend=1225;ID=RND-1_FAMILY-149;shortTE=F
CM029548.1	RepeatMasker	Unknown	9264879	9265150	817	+	NA	Tstart=132;Tend=414;ID=RND-6_FAMILY-4706;shortTE=F
CM029548.1	RepeatMasker	LINE/I-Jockey	9265160	9265273	573	+	NA	Tstart=2933;Tend=3057;ID=RND-5_FAMILY-1393;shortTE=F
CM029548.1	RepeatMasker	Unknown	9265616	9265889	1679	-	NA	Tstart=856;Tend=1122;ID=RND-6_FAMILY-425;shortTE=F
CM029548.1	RepeatMasker	Unknown	9266487	9266782	904	-	NA	Tstart=2576;Tend=2881;ID=RND-6_FAMILY-1277;shortTE=F
CM029548.1	RepeatMasker	Unknown	9266785	9266919	447	+	NA	Tstart=1038;Tend=1177;ID=RND-1_FAMILY-197;shortTE=F
CM029548.1	RepeatMasker	Unknown	9267736	9268358	4515	-	NA	Tstart=955;Tend=1541;ID=RND-1_FAMILY-532;shortTE=F
CM029548.1	RepeatMasker	Unknown	9269310	9269485	620	-	NA	Tstart=1320;Tend=1511;ID=RND-1_FAMILY-50;shortTE=F
CM029548.1	RepeatMasker	Unknown	9270853	9271231	747	-	NA	Tstart=967;Tend=1165;ID=RND-6_FAMILY-2755;shortTE=F;TEgroup=ctg_3|RND-6_FAMILY-2755|3
CM029548.1	RepeatMasker	Unknown	9271708	9271844	607	+	NA	Tstart=967;Tend=1100;ID=RND-5_FAMILY-483;shortTE=F
CM029548.1	RepeatMasker	Unknown	9273817	9273959	418	+	NA	Tstart=728;Tend=864;ID=RND-6_FAMILY-1360;shortTE=F
CM029548.1	RepeatMasker	Unknown	9279746	9279962	817	+	NA	Tstart=1650;Tend=1900;ID=RND-4_FAMILY-875;shortTE=F
CM029548.1	RepeatMasker	Unknown	9280925	9281189	1522	+	NA	Tstart=955;Tend=1234;ID=RND-6_FAMILY-5056;shortTE=F
CM029548.1	RepeatMasker	Unknown	9282705	9282896	1199	-	NA	Tstart=714;Tend=902;ID=RND-6_FAMILY-408;shortTE=F
CM029548.1	RepeatMasker	Unknown	9284957	9285148	410	-	NA	Tstart=697;Tend=925;ID=RND-6_FAMILY-2653;shortTE=F
CM029548.1	RepeatMasker	Unknown	9286878	9286987	488	-	NA	Tstart=2819;Tend=2928;ID=RND-6_FAMILY-4261;shortTE=F
CM029548.1	RepeatMasker	Unknown	9286895	9287000	657	+	NA	Tstart=2652;Tend=2760;ID=RND-6_FAMILY-3090;shortTE=F
CM029548.1	RepeatMasker	Unknown	9288899	9289030	594	-	NA	Tstart=920;Tend=1054;ID=RND-5_FAMILY-53;shortTE=F
CM029548.1	RepeatMasker	LINE/L2	9291492	9291866	1594	+	NA	Tstart=4653;Tend=5021;ID=RND-5_FAMILY-643;shortTE=F
CM029548.1	RepeatMasker	RC/Helitron	9293198	9293959	5178	+	NA	Tstart=565;Tend=1359;ID=RND-4_FAMILY-19;shortTE=F
CM029548.1	RepeatMasker	Unknown	9294030	9294201	427	-	NA	Tstart=909;Tend=1092;ID=RND-1_FAMILY-102;shortTE=F
CM029548.1	RepeatMasker	Unknown	9295157	9295370	1638	+	NA	Tstart=997;Tend=1215;ID=RND-6_FAMILY-6551;shortTE=F
CM029548.1	RepeatMasker	Unknown	9295371	9295844	3324	-	NA	Tstart=1019;Tend=1491;ID=RND-6_FAMILY-2174;shortTE=F
CM029548.1	RepeatMasker	Unknown	9295851	9296333	1765	+	NA	Tstart=989;Tend=1453;ID=RND-6_FAMILY-6551;shortTE=F;TEgroup=ctg_3|RND-6_FAMILY-6551|25
CM029548.1	RepeatMasker	RC/Helitron	9297837	9298623	4603	+	NA	Tstart=567;Tend=1368;ID=RND-4_FAMILY-19;shortTE=F
CM029548.1	RepeatMasker	Unknown	9299416	9299711	1737	+	NA	Tstart=1237;Tend=1530;ID=RND-1_FAMILY-242;shortTE=F
CM029548.1	RepeatMasker	Unknown	9299717	9300280	1837	-	NA	Tstart=1041;Tend=1614;ID=RND-1_FAMILY-158;shortTE=F
CM029548.1	RepeatMasker	Unknown	9300326	9301293	4974	-	NA	Tstart=756;Tend=2049;ID=RND-1_FAMILY-527;shortTE=F;TEgroup=ctg_3|RND-1_FAMILY-527|2
CM029548.1	RepeatMasker	DNA/Academ-1	9308793	9309580	6166	-	NA	Tstart=2317;Tend=3104;ID=RND-1_FAMILY-96;shortTE=F
CM029548.1	RepeatMasker	Unknown	9311534	9312249	482	-	NA	Tstart=1666;Tend=2192;ID=RND-6_FAMILY-1097;shortTE=F;TEgroup=ctg_3|RND-6_FAMILY-1097|3
CM029548.1	RepeatMasker	Unknown	9312256	9312364	517	+	NA	Tstart=2322;Tend=2431;ID=RND-5_FAMILY-3489;shortTE=F
CM029548.1	RepeatMasker	Unknown	9313931	9314091	639	-	NA	Tstart=836;Tend=1008;ID=RND-1_FAMILY-537;shortTE=F
CM029548.1	RepeatMasker	Unknown	9315821	9316870	8554	-	NA	Tstart=797;Tend=1827;ID=RND-1_FAMILY-42;shortTE=F
CM029548.1	RepeatMasker	Unknown	9317530	9317759	778	-	NA	Tstart=955;Tend=1196;ID=RND-6_FAMILY-5056;shortTE=F
CM029548.1	RepeatMasker	DNA/hAT-Charlie	9319925	9320135	1474	+	NA	Tstart=962;Tend=1171;ID=RND-6_FAMILY-6777;shortTE=F
CM029548.1	RepeatMasker	Unknown	9321895	9322024	744	-	NA	Tstart=2814;Tend=2917;ID=RND-6_FAMILY-4261;shortTE=F
CM029548.1	RepeatMasker	Unknown	9325958	9326527	3214	+	NA	Tstart=1022;Tend=1752;ID=RND-1_FAMILY-739;shortTE=F
CM029548.1	RepeatMasker	Unknown	9328120	9328403	925	-	NA	Tstart=1656;Tend=1868;ID=RND-4_FAMILY-875;shortTE=F
CM029548.1	RepeatMasker	Unknown	9330888	9331176	2294	+	NA	Tstart=977;Tend=1263;ID=RND-1_FAMILY-16;shortTE=F
CM029548.1	RepeatMasker	Unknown	9331176	9331486	1711	-	NA	Tstart=2324;Tend=2605;ID=RND-6_FAMILY-652;shortTE=F
CM029548.1	RepeatMasker	DNA/hAT-Ac	9331512	9332005	3287	-	NA	Tstart=165;Tend=688;ID=RND-1_FAMILY-649;shortTE=F
CM029548.1	RepeatMasker	Unknown	9333797	9334614	6997	+	NA	Tstart=771;Tend=1587;ID=RND-1_FAMILY-849;shortTE=F
CM029548.1	RepeatMasker	Unknown	9334651	9335041	2891	-	NA	Tstart=838;Tend=1227;ID=RND-1_FAMILY-642;shortTE=F
CM029548.1	RepeatMasker	Unknown	9335042	9335308	1647	-	NA	Tstart=781;Tend=1005;ID=RND-5_FAMILY-4284;shortTE=F
CM029548.1	RepeatMasker	LINE/CR1	9337252	9337719	2136	+	NA	Tstart=863;Tend=1330;ID=RND-6_FAMILY-6393;shortTE=F
CM029548.1	RepeatMasker	LINE/CR1	9337765	9337901	493	+	NA	Tstart=1588;Tend=1715;ID=RND-6_FAMILY-3725;shortTE=F
CM029548.1	RepeatMasker	LINE/L2	9338384	9338490	667	+	NA	Tstart=548;Tend=660;ID=RND-5_FAMILY-95;shortTE=F
CM029548.1	RepeatMasker	Unknown	9342671	9342901	1268	-	NA	Tstart=910;Tend=1139;ID=RND-6_FAMILY-4614;shortTE=F
CM029548.1	RepeatMasker	Unknown	9342936	9346283	21067	+	NA	Tstart=776;Tend=3774;ID=RND-6_FAMILY-6233;shortTE=F
CM029548.1	RepeatMasker	Unknown	9346285	9346413	1129	+	NA	Tstart=1102;Tend=1230;ID=RND-1_FAMILY-580;shortTE=F
CM029548.1	RepeatMasker	Unknown	9347759	9348009	1146	-	NA	Tstart=4193;Tend=4470;ID=RND-6_FAMILY-1277;shortTE=F
CM029548.1	RepeatMasker	LINE/L2	9348208	9349000	1358	-	NA	Tstart=1263;Tend=2034;ID=RND-6_FAMILY-876;shortTE=F
CM029548.1	RepeatMasker	Unknown	9350649	9350778	989	-	NA	Tstart=703;Tend=830;ID=RND-5_FAMILY-628;shortTE=F
CM029548.1	RepeatMasker	Unknown	9357508	9357608	482	-	NA	Tstart=1073;Tend=1184;ID=RND-5_FAMILY-481;shortTE=F
CM029548.1	RepeatMasker	Unknown	9358200	9360001	13739	-	NA	Tstart=826;Tend=2657;ID=RND-1_FAMILY-7;shortTE=F
CM029548.1	RepeatMasker	Unknown	9360515	9361322	5350	+	NA	Tstart=921;Tend=1647;ID=RND-1_FAMILY-363;shortTE=F
CM029548.1	RepeatMasker	Unknown	9361593	9362031	3234	-	NA	Tstart=884;Tend=1371;ID=RND-1_FAMILY-204;shortTE=F
CM029548.1	RepeatMasker	Unknown	9363402	9363558	685	-	NA	Tstart=909;Tend=1054;ID=RND-1_FAMILY-801;shortTE=F
CM029548.1	RepeatMasker	DNA/Academ-1	9363452	9363627	642	+	NA	Tstart=1660;Tend=1862;ID=RND-6_FAMILY-2507;shortTE=F
CM029548.1	RepeatMasker	Unknown	9364229	9364473	1087	-	NA	Tstart=974;Tend=1212;ID=RND-6_FAMILY-5056;shortTE=F
CM029548.1	RepeatMasker	Unknown	9365983	9366522	3412	+	NA	Tstart=689;Tend=1248;ID=RND-6_FAMILY-1499;shortTE=F
CM029548.1	RepeatMasker	DNA/TcMar-Tc1	9367787	9368079	1229	-	NA	Tstart=609;Tend=927;ID=RND-6_FAMILY-234;shortTE=F
CM029548.1	RepeatMasker	Unknown	9368960	9369414	3610	-	NA	Tstart=916;Tend=1372;ID=RND-6_FAMILY-2170;shortTE=F
CM029548.1	RepeatMasker	Unknown	9370461	9370583	412	+	NA	Tstart=2327;Tend=2431;ID=RND-5_FAMILY-3489;shortTE=F
CM029548.1	RepeatMasker	LINE/RTE-RTE	9372920	9373175	593	-	NA	Tstart=1526;Tend=1772;ID=RND-6_FAMILY-2555;shortTE=F
CM029548.1	RepeatMasker	DNA/hAT-Charlie	9372958	9373175	1489	+	NA	Tstart=953;Tend=1172;ID=RND-6_FAMILY-6777;shortTE=F
CM029548.1	RepeatMasker	Unknown	9374563	9375986	11589	-	NA	Tstart=703;Tend=2118;ID=RND-6_FAMILY-5991;shortTE=F;TEgroup=ctg_3|RND-6_FAMILY-5991|1
CM029548.1	RepeatMasker	Unknown	9377862	9378288	2537	+	NA	Tstart=1961;Tend=2390;ID=RND-5_FAMILY-727;shortTE=F
CM029548.1	RepeatMasker	Unknown	9383421	9383764	1141	-	NA	Tstart=827;Tend=1117;ID=RND-6_FAMILY-1939;shortTE=F
CM029548.1	RepeatMasker	DNA/Maverick	9385967	9386128	1113	+	NA	Tstart=6963;Tend=7123;ID=RND-6_FAMILY-5365;shortTE=F
CM029548.1	RepeatMasker	Unknown	9389153	9390098	6542	-	NA	Tstart=776;Tend=1737;ID=RND-1_FAMILY-757;shortTE=F
CM029548.1	RepeatMasker	Unknown	9391164	9391323	1196	-	NA	Tstart=3289;Tend=3455;ID=RND-1_FAMILY-632;shortTE=F
CM029548.1	RepeatMasker	Unknown	9391581	9394123	21562	-	NA	Tstart=844;Tend=3370;ID=RND-1_FAMILY-132;shortTE=F
CM029548.1	RepeatMasker	Unknown	9397035	9397241	692	-	NA	Tstart=919;Tend=1202;ID=RND-1_FAMILY-102;shortTE=F
CM029548.1	RepeatMasker	LTR/ERV1	9399801	9400291	2312	-	NA	Tstart=846;Tend=1306;ID=RND-6_FAMILY-1988;shortTE=F
CM029548.1	RepeatMasker	Unknown	9400074	9400317	837	-	NA	Tstart=3364;Tend=3592;ID=RND-6_FAMILY-1201;shortTE=F
CM029548.1	RepeatMasker	Unknown	9401602	9401815	1542	-	NA	Tstart=820;Tend=1034;ID=RND-4_FAMILY-12;shortTE=F
CM029548.1	RepeatMasker	Unknown	9404527	9404705	1231	+	NA	Tstart=924;Tend=1098;ID=RND-6_FAMILY-656;shortTE=F
CM029548.1	RepeatMasker	Unknown	9404793	9404931	630	-	NA	Tstart=2349;Tend=2484;ID=RND-1_FAMILY-56;shortTE=F
CM029548.1	RepeatMasker	Unknown	9404851	9404999	511	+	NA	Tstart=909;Tend=1057;ID=RND-1_FAMILY-801;shortTE=F
CM029548.1	RepeatMasker	Unknown	9408171	9408286	653	+	NA	Tstart=2808;Tend=2914;ID=RND-6_FAMILY-4261;shortTE=F
CM029548.1	RepeatMasker	Unknown	9409493	9410104	3285	+	NA	Tstart=5157;Tend=6050;ID=RND-1_FAMILY-108;shortTE=F;TEgroup=ctg_3|RND-1_FAMILY-108|18
CM029548.1	RepeatMasker	Unknown	9409923	9410068	502	-	NA	Tstart=648;Tend=789;ID=RND-6_FAMILY-4707;shortTE=F
CM029548.1	RepeatMasker	LINE/Penelope	9413032	9413193	467	-	NA	Tstart=3190;Tend=3341;ID=RND-6_FAMILY-4802;shortTE=F
CM029548.1	RepeatMasker	Unknown	9413544	9413817	722	+	NA	Tstart=1668;Tend=1936;ID=RND-6_FAMILY-629;shortTE=F
CM029548.1	RepeatMasker	Unknown	9413590	9413831	1368	-	NA	Tstart=854;Tend=1090;ID=RND-5_FAMILY-153;shortTE=F
CM029548.1	RepeatMasker	Unknown	9415815	9416030	1405	+	NA	Tstart=820;Tend=1035;ID=RND-4_FAMILY-12;shortTE=F
CM029548.1	RepeatMasker	Unknown	9416817	9417050	1626	+	NA	Tstart=947;Tend=1171;ID=RND-6_FAMILY-3469;shortTE=F
CM029548.1	RepeatMasker	SINE	9418021	9418237	1675	-	NA	Tstart=838;Tend=1054;ID=RND-6_FAMILY-1645;shortTE=F
CM029548.1	RepeatMasker	Unknown	9419539	9419955	2276	+	NA	Tstart=1427;Tend=1830;ID=RND-5_FAMILY-3217;shortTE=F
CM029548.1	RepeatMasker	Unknown	9420190	9422627	20865	+	NA	Tstart=736;Tend=3176;ID=RND-1_FAMILY-832;shortTE=F
CM029548.1	RepeatMasker	Unknown	9423449	9423644	803	-	NA	Tstart=2251;Tend=2441;ID=RND-6_FAMILY-1277;shortTE=F
CM029548.1	RepeatMasker	DNA/hAT-Charlie	9424185	9424398	1443	-	NA	Tstart=956;Tend=1169;ID=RND-6_FAMILY-6777;shortTE=F
CM029548.1	RepeatMasker	Unknown	9427713	9427862	748	+	NA	Tstart=948;Tend=1056;ID=RND-6_FAMILY-2344;shortTE=F
CM029548.1	RepeatMasker	Unknown	9428625	9428841	1514	-	NA	Tstart=816;Tend=1033;ID=RND-4_FAMILY-12;shortTE=F
CM029548.1	RepeatMasker	Unknown	9432344	9432558	716	+	NA	Tstart=3611;Tend=4218;ID=RND-6_FAMILY-6534;shortTE=F;TEgroup=ctg_3|RND-6_FAMILY-6534|3
CM029548.1	RepeatMasker	RC/Helitron	9434853	9435604	5581	+	NA	Tstart=565;Tend=1347;ID=RND-4_FAMILY-19;shortTE=F
CM029548.1	RepeatMasker	Unknown	9435937	9436111	591	+	NA	Tstart=1506;Tend=1654;ID=RND-5_FAMILY-273;shortTE=F
CM029548.1	RepeatMasker	RC/Helitron	9439233	9440057	6856	+	NA	Tstart=871;Tend=1689;ID=RND-4_FAMILY-36;shortTE=F
CM029548.1	RepeatMasker	Unknown	9440836	9441026	882	-	NA	Tstart=2015;Tend=2192;ID=RND-6_FAMILY-6331;shortTE=F
CM029548.1	RepeatMasker	DNA/hAT-Charlie	9441885	9442099	1586	-	NA	Tstart=961;Tend=1176;ID=RND-6_FAMILY-6777;shortTE=F
CM029548.1	RepeatMasker	SINE	9442385	9442616	1253	-	NA	Tstart=838;Tend=1063;ID=RND-6_FAMILY-1645;shortTE=F
CM029548.1	RepeatMasker	Unknown	9442393	9442653	1148	+	NA	Tstart=955;Tend=1215;ID=RND-1_FAMILY-232;shortTE=F
CM029548.1	RepeatMasker	Unknown	9444272	9444446	901	-	NA	Tstart=918;Tend=1054;ID=RND-6_FAMILY-656;shortTE=F
CM029548.1	RepeatMasker	Unknown	9445599	9445755	1248	+	NA	Tstart=2821;Tend=2977;ID=RND-6_FAMILY-600;shortTE=F
CM029548.1	RepeatMasker	Unknown	9448734	9448837	442	-	NA	Tstart=910;Tend=1012;ID=RND-1_FAMILY-801;shortTE=F
CM029548.1	RepeatMasker	Unknown	9448754	9448920	481	+	NA	Tstart=2349;Tend=2506;ID=RND-1_FAMILY-56;shortTE=F
CM029548.1	RepeatMasker	Unknown	9450845	9451095	1473	-	NA	Tstart=921;Tend=1174;ID=RND-1_FAMILY-232;shortTE=F
CM029548.1	RepeatMasker	Unknown	9453674	9453819	660	-	NA	Tstart=951;Tend=1087;ID=RND-6_FAMILY-5056;shortTE=F
CM029548.1	RepeatMasker	LINE/L2	9456532	9457006	821	-	NA	Tstart=276;Tend=1118;ID=RND-6_FAMILY-3497;shortTE=F;TEgroup=ctg_3|RND-6_FAMILY-3497|1
CM029548.1	RepeatMasker	Unknown	9460330	9460590	2198	-	NA	Tstart=752;Tend=1029;ID=RND-4_FAMILY-349;shortTE=F
CM029548.1	RepeatMasker	Unknown	9462580	9462760	477	-	NA	Tstart=814;Tend=995;ID=RND-3_FAMILY-190;shortTE=F
CM029548.1	RepeatMasker	Unknown	9467462	9467710	2174	+	NA	Tstart=920;Tend=1168;ID=RND-6_FAMILY-3469;shortTE=F
CM029548.1	RepeatMasker	Unknown	9467780	9468951	9803	-	NA	Tstart=814;Tend=1978;ID=RND-1_FAMILY-686;shortTE=F
CM029548.1	RepeatMasker	Unknown	9469729	9470014	1733	+	NA	Tstart=904;Tend=1187;ID=RND-5_FAMILY-481;shortTE=F
CM029548.1	RepeatMasker	Unknown	9470839	9471383	519	-	NA	Tstart=826;Tend=1259;ID=RND-1_FAMILY-234;shortTE=T;TEgroup=ctg_3|RND-1_FAMILY-234|2
CM029548.1	RepeatMasker	Unknown	9472941	9473137	1377	-	NA	Tstart=2130;Tend=2343;ID=RND-5_FAMILY-1838;shortTE=F
CM029548.1	RepeatMasker	LINE/Dong-R4	9473399	9473648	909	+	NA	Tstart=992;Tend=1274;ID=RND-6_FAMILY-1008;shortTE=F
CM029548.1	RepeatMasker	Unknown	9473937	9474168	1042	-	NA	Tstart=2239;Tend=2482;ID=RND-1_FAMILY-488;shortTE=F
CM029548.1	RepeatMasker	SINE	9473962	9474166	1382	-	NA	Tstart=835;Tend=1050;ID=RND-6_FAMILY-1645;shortTE=F
CM029548.1	RepeatMasker	Unknown	9474314	9474900	1509	-	NA	Tstart=1312;Tend=1914;ID=RND-5_FAMILY-738;shortTE=F
CM029548.1	RepeatMasker	Unknown	9475581	9475771	572	+	NA	Tstart=741;Tend=959;ID=RND-5_FAMILY-2052;shortTE=F
CM029548.1	RepeatMasker	LINE/L2	9475800	9476212	576	-	NA	Tstart=1354;Tend=1765;ID=RND-6_FAMILY-1343;shortTE=F
CM029548.1	RepeatMasker	Unknown	9476422	9476588	446	+	NA	Tstart=1511;Tend=1719;ID=RND-5_FAMILY-2052;shortTE=F
CM029548.1	RepeatMasker	Unknown	9477199	9477390	1352	+	NA	Tstart=957;Tend=1253;ID=RND-1_FAMILY-273;shortTE=F
CM029548.1	RepeatMasker	Unknown	9477509	9478495	8491	+	NA	Tstart=847;Tend=1857;ID=RND-1_FAMILY-380;shortTE=F
CM029548.1	RepeatMasker	Unknown	9478561	9478753	547	+	NA	Tstart=932;Tend=1159;ID=RND-1_FAMILY-282;shortTE=F;TEgroup=ctg_3|RND-1_FAMILY-282|1
CM029548.1	RepeatMasker	Unknown	9479799	9480059	1077	+	NA	Tstart=951;Tend=1209;ID=RND-6_FAMILY-5056;shortTE=F
CM029548.1	RepeatMasker	Unknown	9480793	9480969	1014	-	NA	Tstart=743;Tend=917;ID=RND-6_FAMILY-2653;shortTE=F
CM029548.1	RepeatMasker	DNA/hAT-Tip100	9481125	9481345	527	+	NA	Tstart=1812;Tend=2022;ID=RND-1_FAMILY-435;shortTE=F
CM029548.1	RepeatMasker	Unknown	9481847	9482351	3977	+	NA	Tstart=996;Tend=1501;ID=RND-6_FAMILY-6551;shortTE=F
CM029548.1	RepeatMasker	Unknown	9482609	9482996	1852	-	NA	Tstart=600;Tend=1015;ID=RND-5_FAMILY-4996;shortTE=F
CM029548.1	RepeatMasker	Unknown	9483568	9484437	2491	-	NA	Tstart=964;Tend=1381;ID=RND-3_FAMILY-549;shortTE=F;TEgroup=ctg_3|RND-3_FAMILY-549|3
CM029548.1	RepeatMasker	Unknown	9484475	9484778	1701	-	NA	Tstart=2202;Tend=2507;ID=RND-6_FAMILY-594;shortTE=F
CM029548.1	RepeatMasker	Unknown	9484910	9485268	2209	-	NA	Tstart=1980;Tend=2347;ID=RND-5_FAMILY-727;shortTE=F
CM029548.1	RepeatMasker	Unknown	9485299	9485438	582	-	NA	Tstart=1549;Tend=1702;ID=RND-6_FAMILY-594;shortTE=F
CM029548.1	RepeatMasker	Unknown	9485662	9486126	3371	+	NA	Tstart=829;Tend=1293;ID=RND-1_FAMILY-234;shortTE=F
CM029548.1	RepeatMasker	Unknown	9486857	9487315	2194	+	NA	Tstart=894;Tend=1323;ID=RND-6_FAMILY-2652;shortTE=F
CM029548.1	RepeatMasker	Unknown	9487962	9488223	1592	+	NA	Tstart=874;Tend=1145;ID=RND-5_FAMILY-810;shortTE=F
CM029548.1	RepeatMasker	Unknown	9488517	9488624	690	+	NA	Tstart=1244;Tend=1349;ID=RND-5_FAMILY-810;shortTE=F
CM029548.1	RepeatMasker	LINE/Dong-R4	9489865	9490018	562	+	NA	Tstart=1132;Tend=1273;ID=RND-6_FAMILY-1008;shortTE=F
CM029548.1	RepeatMasker	Unknown	9490022	9490685	4470	-	NA	Tstart=2011;Tend=2688;ID=RND-1_FAMILY-50;shortTE=F
CM029548.1	RepeatMasker	Unknown	9490809	9492101	9880	+	NA	Tstart=1101;Tend=2393;ID=RND-1_FAMILY-738;shortTE=F
CM029548.1	RepeatMasker	Unknown	9492755	9493703	7407	+	NA	Tstart=936;Tend=1888;ID=RND-6_FAMILY-1216;shortTE=F
CM029548.1	RepeatMasker	DNA/TcMar-Tc1	9494502	9494925	1385	+	NA	Tstart=1040;Tend=1483;ID=RND-4_FAMILY-109;shortTE=F
CM029548.1	RepeatMasker	Unknown	9495297	9496554	9362	-	NA	Tstart=836;Tend=2146;ID=RND-1_FAMILY-430;shortTE=F
CM029548.1	RepeatMasker	Unknown	9497474	9497616	417	+	NA	Tstart=912;Tend=1059;ID=RND-1_FAMILY-325;shortTE=F
CM029548.1	RepeatMasker	Unknown	9498022	9498241	508	+	NA	Tstart=928;Tend=1233;ID=RND-1_FAMILY-102;shortTE=F;TEgroup=ctg_3|RND-1_FAMILY-102|2
CM029548.1	RepeatMasker	DNA/TcMar-Tc1	9498079	9498214	428	-	NA	Tstart=1183;Tend=1314;ID=RND-6_FAMILY-12238;shortTE=F
CM029548.1	RepeatMasker	LINE/R2	9498355	9498525	1095	-	NA	Tstart=3461;Tend=3638;ID=RND-6_FAMILY-5690;shortTE=F
CM029548.1	RepeatMasker	Unknown	9498560	9498809	457	-	NA	Tstart=940;Tend=1201;ID=RND-1_FAMILY-143;shortTE=F
CM029548.1	RepeatMasker	Unknown	9499696	9499937	711	+	NA	Tstart=1064;Tend=1350;ID=RND-6_FAMILY-5258;shortTE=F
CM029548.1	RepeatMasker	Unknown	9499964	9500083	434	-	NA	Tstart=1942;Tend=2103;ID=RND-5_FAMILY-1668;shortTE=F
CM029548.1	RepeatMasker	Unknown	9500563	9500757	821	-	NA	Tstart=2227;Tend=2422;ID=RND-6_FAMILY-2528;shortTE=F
CM029548.1	RepeatMasker	Unknown	9500879	9501735	3277	+	NA	Tstart=3342;Tend=4088;ID=RND-6_FAMILY-1007;shortTE=F;TEgroup=ctg_3|RND-6_FAMILY-1007|2
CM029548.1	RepeatMasker	Unknown	9502225	9502603	669	+	NA	Tstart=1019;Tend=1498;ID=RND-1_FAMILY-804;shortTE=F
CM029548.1	RepeatMasker	Unknown	9504101	9504265	582	+	NA	Tstart=905;Tend=1073;ID=RND-6_FAMILY-5;shortTE=F
CM029548.1	RepeatMasker	Unknown	9504992	9505416	578	+	NA	Tstart=1839;Tend=2186;ID=RND-6_FAMILY-1097;shortTE=F;TEgroup=ctg_3|RND-6_FAMILY-1097|4
CM029548.1	RepeatMasker	LINE/R1-LOA	9506127	9506251	961	+	NA	Tstart=4075;Tend=4200;ID=RND-1_FAMILY-762;shortTE=F
CM029548.1	RepeatMasker	Unknown	9506963	9507596	1693	-	NA	Tstart=936;Tend=1624;ID=RND-5_FAMILY-2820;shortTE=F
CM029548.1	RepeatMasker	LINE/L2	9509902	9510095	474	+	NA	Tstart=1743;Tend=1935;ID=RND-5_FAMILY-594;shortTE=F
CM029548.1	RepeatMasker	Unknown	9510103	9510206	402	+	NA	Tstart=1532;Tend=1638;ID=RND-6_FAMILY-530;shortTE=F
CM029548.1	RepeatMasker	Unknown	9512106	9512257	478	+	NA	Tstart=918;Tend=1076;ID=RND-1_FAMILY-151;shortTE=F
CM029548.1	RepeatMasker	Unknown	9519327	9519585	551	-	NA	Tstart=1775;Tend=2035;ID=RND-6_FAMILY-2652;shortTE=F
CM029548.1	RepeatMasker	Unknown	9519367	9519618	1445	+	NA	Tstart=873;Tend=1111;ID=RND-5_FAMILY-153;shortTE=F
CM029548.1	RepeatMasker	Unknown	9520804	9521100	1049	-	NA	Tstart=925;Tend=1184;ID=RND-6_FAMILY-2033;shortTE=F
CM029548.1	RepeatMasker	SINE	9520887	9521100	1610	-	NA	Tstart=838;Tend=1052;ID=RND-6_FAMILY-1645;shortTE=F
CM029548.1	RepeatMasker	Unknown	9522421	9522588	772	-	NA	Tstart=923;Tend=1121;ID=RND-6_FAMILY-656;shortTE=F
CM029548.1	RepeatMasker	Unknown	9523290	9523438	697	-	NA	Tstart=1920;Tend=2100;ID=RND-1_FAMILY-804;shortTE=F
CM029548.1	RepeatMasker	Unknown	9523567	9523710	774	-	NA	Tstart=1079;Tend=1200;ID=RND-1_FAMILY-527;shortTE=F
CM029548.1	RepeatMasker	Unknown	9523739	9523872	823	+	NA	Tstart=919;Tend=1053;ID=RND-6_FAMILY-4920;shortTE=F
CM029548.1	RepeatMasker	Unknown	9524091	9525120	2790	-	NA	Tstart=820;Tend=1533;ID=RND-1_FAMILY-249;shortTE=F;TEgroup=ctg_3|RND-1_FAMILY-249|1
CM029548.1	RepeatMasker	Unknown	9525584	9525714	783	-	NA	Tstart=6390;Tend=6527;ID=RND-6_FAMILY-825;shortTE=F
CM029548.1	RepeatMasker	Unknown	9525736	9525915	1489	+	NA	Tstart=548;Tend=727;ID=RND-6_FAMILY-107;shortTE=F
CM029548.1	RepeatMasker	Unknown	9526093	9528848	23195	-	NA	Tstart=815;Tend=3539;ID=RND-6_FAMILY-1455;shortTE=F
CM029548.1	RepeatMasker	Unknown	9528844	9529002	1223	+	NA	Tstart=2255;Tend=2414;ID=RND-5_FAMILY-3587;shortTE=F
CM029548.1	RepeatMasker	Unknown	9529593	9529705	874	+	NA	Tstart=737;Tend=854;ID=RND-1_FAMILY-573;shortTE=F
CM029548.1	RepeatMasker	DNA/PiggyBac	9530450	9531157	776	-	NA	Tstart=353;Tend=1713;ID=piggybac-27_lmi;shortTE=F
CM029548.1	RepeatMasker	Unknown	9534330	9534526	1119	-	NA	Tstart=1706;Tend=1872;ID=RND-4_FAMILY-875;shortTE=F
CM029548.1	RepeatMasker	Unknown	9535756	9535979	540	-	NA	Tstart=173;Tend=400;ID=RND-1_FAMILY-293;shortTE=F
CM029548.1	RepeatMasker	Unknown	9537279	9538491	5378	+	NA	Tstart=884;Tend=1705;ID=RND-5_FAMILY-1585;shortTE=F
CM029548.1	RepeatMasker	Unknown	9538549	9538854	1525	-	NA	Tstart=762;Tend=1203;ID=RND-6_FAMILY-425;shortTE=F
CM029548.1	RepeatMasker	Unknown	9538952	9542086	18797	-	NA	Tstart=667;Tend=3656;ID=RND-6_FAMILY-16450;shortTE=F
CM029548.1	RepeatMasker	LTR/Gypsy	9544310	9546254	1667	-	NA	Tstart=1209;Tend=3161;ID=GYPSY-12_RP-I;shortTE=F
CM029548.1	RepeatMasker	Unknown	9546258	9546457	1654	-	NA	Tstart=668;Tend=867;ID=RND-6_FAMILY-16450;shortTE=F
CM029548.1	RepeatMasker	Unknown	9546512	9546709	488	+	NA	Tstart=1048;Tend=1219;ID=RND-6_FAMILY-4614;shortTE=F
CM029548.1	RepeatMasker	Unknown	9546973	9547540	4293	-	NA	Tstart=2776;Tend=3339;ID=RND-1_FAMILY-711;shortTE=F
CM029548.1	RepeatMasker	LINE/L1	9547796	9547920	610	+	NA	Tstart=2211;Tend=2332;ID=RND-1_FAMILY-268;shortTE=F
CM029548.1	RepeatMasker	Unknown	9548382	9548485	492	-	NA	Tstart=492;Tend=584;ID=RND-6_FAMILY-7922;shortTE=F
CM029548.1	RepeatMasker	Unknown	9552738	9552962	1258	+	NA	Tstart=1656;Tend=1841;ID=RND-4_FAMILY-875;shortTE=F
CM029548.1	RepeatMasker	LINE/L2	9553771	9555107	10126	+	NA	Tstart=861;Tend=2602;ID=RND-5_FAMILY-324;shortTE=F;TEgroup=ctg_3|RND-5_FAMILY-324|2
CM029548.1	RepeatMasker	Unknown	9555729	9557325	5768	-	NA	Tstart=884;Tend=2805;ID=RND-5_FAMILY-1585;shortTE=F
CM029548.1	RepeatMasker	Unknown	9557334	9558122	6124	-	NA	Tstart=472;Tend=1237;ID=RND-5_FAMILY-612;shortTE=F
CM029548.1	RepeatMasker	Unknown	9558293	9559568	11321	+	NA	Tstart=617;Tend=1887;ID=RND-6_FAMILY-4600;shortTE=F
CM029548.1	RepeatMasker	Unknown	9560235	9560551	812	+	NA	Tstart=581;Tend=1781;ID=RND-6_FAMILY-952;shortTE=F;TEgroup=ctg_3|RND-6_FAMILY-952|1
CM029548.1	RepeatMasker	Unknown	9560552	9560751	1487	+	NA	Tstart=1030;Tend=1225;ID=RND-1_FAMILY-621;shortTE=F
CM029548.1	RepeatMasker	Unknown	9560752	9560980	1770	-	NA	Tstart=1130;Tend=1358;ID=RND-6_FAMILY-7320;shortTE=F
CM029548.1	RepeatMasker	DNA/Maverick	9560974	9561137	1160	-	NA	Tstart=6965;Tend=7123;ID=RND-6_FAMILY-5365;shortTE=F
CM029548.1	RepeatMasker	Unknown	9561134	9561305	1262	-	NA	Tstart=940;Tend=1132;ID=RND-6_FAMILY-7320;shortTE=F
CM029548.1	RepeatMasker	LINE/L2	9561498	9561672	473	-	NA	Tstart=2536;Tend=2724;ID=RND-5_FAMILY-2474;shortTE=F
CM029548.1	RepeatMasker	Unknown	9562654	9563189	1357	-	NA	Tstart=1032;Tend=1642;ID=RND-6_FAMILY-6551;shortTE=F
CM029548.1	RepeatMasker	LINE/I-Jockey	9563590	9564003	598	-	NA	Tstart=2618;Tend=3036;ID=VINGI-29_LMI;shortTE=F
CM029548.1	RepeatMasker	Unknown	9564008	9564627	2086	+	NA	Tstart=1235;Tend=1650;ID=RND-1_FAMILY-242;shortTE=F;TEgroup=ctg_3|RND-1_FAMILY-242|3
CM029548.1	RepeatMasker	Unknown	9564894	9565109	1663	+	NA	Tstart=951;Tend=1166;ID=RND-5_FAMILY-1487;shortTE=F
CM029548.1	RepeatMasker	Unknown	9566723	9566883	481	+	NA	Tstart=744;Tend=925;ID=RND-6_FAMILY-2653;shortTE=F
CM029548.1	RepeatMasker	LINE/L2	9568192	9568439	881	-	NA	Tstart=2393;Tend=2609;ID=RND-5_FAMILY-102;shortTE=F
CM029548.1	RepeatMasker	DNA/TcMar-Tc1	9568463	9569378	4823	+	NA	Tstart=4;Tend=1292;ID=MARINER-4_DY;shortTE=F;TEgroup=ctg_3|MARINER-4_DY|2
CM029548.1	RepeatMasker	Unknown	9569505	9570106	3152	+	NA	Tstart=1629;Tend=2192;ID=RND-6_FAMILY-5160;shortTE=F
CM029548.1	RepeatMasker	Unknown	9572131	9572417	940	+	NA	Tstart=894;Tend=4902;ID=RND-1_FAMILY-427;shortTE=F;TEgroup=ctg_3|RND-1_FAMILY-427|7
CM029548.1	RepeatMasker	LINE/Dong-R4	9572441	9573221	6139	+	NA	Tstart=3724;Tend=4504;ID=RND-6_FAMILY-2131;shortTE=F
CM029548.1	RepeatMasker	Unknown	9573290	9573413	571	-	NA	Tstart=863;Tend=984;ID=RND-1_FAMILY-427;shortTE=F
CM029548.1	RepeatMasker	Unknown	9576343	9576582	1293	+	NA	Tstart=813;Tend=1033;ID=RND-4_FAMILY-12;shortTE=F
CM029548.1	RepeatMasker	Unknown	9576684	9576876	494	-	NA	Tstart=1000;Tend=1193;ID=RND-6_FAMILY-5056;shortTE=F
CM029548.1	RepeatMasker	Unknown	9577395	9577568	829	-	NA	Tstart=2485;Tend=2645;ID=RND-1_FAMILY-409;shortTE=F
CM029548.1	RepeatMasker	Unknown	9580431	9580604	849	+	NA	Tstart=1071;Tend=1249;ID=RND-1_FAMILY-257;shortTE=F
CM029548.1	RepeatMasker	DNA/hAT-Charlie	9581073	9581298	1707	+	NA	Tstart=954;Tend=1179;ID=RND-6_FAMILY-6777;shortTE=F
CM029548.1	RepeatMasker	Unknown	9581556	9581817	1817	-	NA	Tstart=899;Tend=1122;ID=RND-6_FAMILY-425;shortTE=F
CM029548.1	RepeatMasker	Unknown	9585855	9586004	701	+	NA	Tstart=2348;Tend=2493;ID=RND-1_FAMILY-56;shortTE=F
CM029548.1	RepeatMasker	Unknown	9588182	9588669	1436	-	NA	Tstart=874;Tend=1119;ID=RND-5_FAMILY-153;shortTE=F
CM029548.1	RepeatMasker	Unknown	9588447	9588666	1456	+	NA	Tstart=923;Tend=1143;ID=RND-6_FAMILY-5246;shortTE=F
CM029548.1	RepeatMasker	Unknown	9589351	9589530	838	+	NA	Tstart=924;Tend=1118;ID=RND-6_FAMILY-2033;shortTE=F
CM029548.1	RepeatMasker	Unknown	9592515	9592721	1488	+	NA	Tstart=881;Tend=1080;ID=RND-1_FAMILY-386;shortTE=F
CM029548.1	RepeatMasker	Unknown	9594426	9594571	1064	+	NA	Tstart=5897;Tend=6045;ID=RND-1_FAMILY-108;shortTE=F
CM029548.1	RepeatMasker	Unknown	9594586	9594989	3295	-	NA	Tstart=828;Tend=1230;ID=RND-1_FAMILY-347;shortTE=F
CM029548.1	RepeatMasker	Unknown	9595042	9596066	8772	-	NA	Tstart=2100;Tend=3131;ID=RND-1_FAMILY-5;shortTE=F
CM029548.1	RepeatMasker	Unknown	9596565	9597114	4605	+	NA	Tstart=2916;Tend=3460;ID=RND-4_FAMILY-174;shortTE=F
CM029548.1	RepeatMasker	DNA/CMC-EnSpm	9598852	9599002	805	+	NA	Tstart=3806;Tend=3954;ID=RND-6_FAMILY-9514;shortTE=F
CM029548.1	RepeatMasker	Unknown	9601388	9601499	623	+	NA	Tstart=991;Tend=1103;ID=RND-6_FAMILY-1939;shortTE=F
CM029548.1	RepeatMasker	DNA/hAT-Charlie	9606492	9606707	1629	+	NA	Tstart=954;Tend=1173;ID=RND-6_FAMILY-6777;shortTE=F
CM029548.1	RepeatMasker	Unknown	9606494	9606733	1348	-	NA	Tstart=949;Tend=1189;ID=RND-1_FAMILY-804;shortTE=F
CM029548.1	RepeatMasker	Unknown	9609060	9609281	1664	-	NA	Tstart=1653;Tend=1874;ID=RND-4_FAMILY-875;shortTE=F
CM029548.1	RepeatMasker	Unknown	9609062	9609307	1320	+	NA	Tstart=951;Tend=1198;ID=RND-5_FAMILY-1487;shortTE=F
CM029548.1	RepeatMasker	Unknown	9614597	9614891	1579	+	NA	Tstart=790;Tend=1202;ID=RND-6_FAMILY-5246;shortTE=F
CM029548.1	RepeatMasker	Unknown	9615453	9615673	1416	+	NA	Tstart=920;Tend=1140;ID=RND-6_FAMILY-5246;shortTE=F
CM029548.1	RepeatMasker	Unknown	9617183	9617476	1059	+	NA	Tstart=1507;Tend=1806;ID=RND-1_FAMILY-250;shortTE=F
CM029548.1	RepeatMasker	Unknown	9617257	9617477	1665	-	NA	Tstart=920;Tend=1140;ID=RND-6_FAMILY-5246;shortTE=F
CM029548.1	RepeatMasker	SINE	9625896	9626115	1541	-	NA	Tstart=836;Tend=1055;ID=RND-6_FAMILY-1645;shortTE=F
CM029548.1	RepeatMasker	Unknown	9625897	9626159	1069	+	NA	Tstart=2531;Tend=2785;ID=RND-1_FAMILY-512;shortTE=F
CM029548.1	RepeatMasker	Unknown	9628715	9628952	1510	+	NA	Tstart=821;Tend=1030;ID=RND-4_FAMILY-12;shortTE=F
CM029548.1	RepeatMasker	DNA/hAT-Charlie	9630076	9630290	1563	+	NA	Tstart=957;Tend=1172;ID=RND-6_FAMILY-6777;shortTE=F
CM029548.1	RepeatMasker	Unknown	9641493	9642717	8959	-	NA	Tstart=1070;Tend=2322;ID=RND-5_FAMILY-1838;shortTE=F
CM029548.1	RepeatMasker	Unknown	9647400	9647668	1112	-	NA	Tstart=1686;Tend=1953;ID=RND-6_FAMILY-35;shortTE=F
CM029548.1	RepeatMasker	SINE	9647449	9647682	1650	+	NA	Tstart=837;Tend=1070;ID=RND-6_FAMILY-1645;shortTE=F
CM029548.1	RepeatMasker	Unknown	9648169	9648326	521	-	NA	Tstart=885;Tend=1048;ID=RND-6_FAMILY-1277;shortTE=F
CM029548.1	RepeatMasker	Unknown	9650729	9651408	3863	-	NA	Tstart=721;Tend=2204;ID=RND-5_FAMILY-738;shortTE=F;TEgroup=ctg_3|RND-5_FAMILY-738|4
CM029548.1	RepeatMasker	Unknown	9652686	9652932	1897	+	NA	Tstart=916;Tend=1169;ID=RND-6_FAMILY-3469;shortTE=F
CM029548.1	RepeatMasker	DNA/hAT-Charlie	9654421	9654640	1666	-	NA	Tstart=954;Tend=1173;ID=RND-6_FAMILY-6777;shortTE=F
CM029548.1	RepeatMasker	RC/Helitron	9657445	9658231	5864	-	NA	Tstart=558;Tend=1368;ID=RND-4_FAMILY-19;shortTE=F
CM029548.1	RepeatMasker	LINE/L2	9658431	9658577	455	+	NA	Tstart=692;Tend=846;ID=RND-1_FAMILY-360;shortTE=F
CM029548.1	RepeatMasker	Unknown	9660420	9660581	933	-	NA	Tstart=3673;Tend=3844;ID=RND-1_FAMILY-512;shortTE=F
CM029548.1	RepeatMasker	Unknown	9663111	9663212	458	+	NA	Tstart=3174;Tend=3277;ID=RND-6_FAMILY-1201;shortTE=F
CM029548.1	RepeatMasker	Unknown	9666395	9666660	1496	+	NA	Tstart=1247;Tend=1509;ID=RND-4_FAMILY-12;shortTE=F
CM029548.1	RepeatMasker	Unknown	9667706	9667905	908	+	NA	Tstart=1335;Tend=1511;ID=RND-6_FAMILY-7922;shortTE=F
CM029548.1	RepeatMasker	Unknown	9668389	9668871	647	+	NA	Tstart=887;Tend=1628;ID=RND-4_FAMILY-23;shortTE=T;TEgroup=ctg_3|RND-4_FAMILY-23|1
CM029548.1	RepeatMasker	LINE/L2	9669202	9669403	497	-	NA	Tstart=2786;Tend=3033;ID=RND-5_FAMILY-184;shortTE=F
CM029548.1	RepeatMasker	Unknown	9672144	9672940	4115	+	NA	Tstart=1006;Tend=2120;ID=RND-1_FAMILY-843;shortTE=F
CM029548.1	RepeatMasker	Unknown	9678175	9678349	485	+	NA	Tstart=2221;Tend=2388;ID=RND-6_FAMILY-2528;shortTE=F
CM029548.1	RepeatMasker	Unknown	9680092	9680242	611	-	NA	Tstart=969;Tend=1103;ID=RND-6_FAMILY-5056;shortTE=F
CM029548.1	RepeatMasker	Unknown	9683920	9684166	1350	-	NA	Tstart=872;Tend=1093;ID=RND-5_FAMILY-153;shortTE=F
CM029548.1	RepeatMasker	Unknown	9684507	9684798	2055	+	NA	Tstart=591;Tend=911;ID=RND-1_FAMILY-179;shortTE=F
CM029548.1	RepeatMasker	DNA/hAT-Charlie	9685687	9685910	1440	+	NA	Tstart=941;Tend=1174;ID=RND-6_FAMILY-6777;shortTE=F
CM029548.1	RepeatMasker	LTR/ERV1	9685700	9685942	1240	-	NA	Tstart=1518;Tend=1764;ID=RND-6_FAMILY-1988;shortTE=F
CM029548.1	RepeatMasker	RC/Helitron	9685996	9686774	6314	-	NA	Tstart=1378;Tend=2186;ID=RND-4_FAMILY-19;shortTE=F
CM029548.1	RepeatMasker	Unknown	9687807	9687959	941	-	NA	Tstart=894;Tend=1048;ID=RND-6_FAMILY-1439;shortTE=F
CM029548.1	RepeatMasker	Unknown	9687810	9687980	459	+	NA	Tstart=1594;Tend=1761;ID=RND-5_FAMILY-3587;shortTE=F
CM029548.1	RepeatMasker	Unknown	9688634	9688826	610	+	NA	Tstart=909;Tend=1117;ID=RND-6_FAMILY-4706;shortTE=F
CM029548.1	RepeatMasker	Unknown	9689031	9689161	559	-	NA	Tstart=585;Tend=705;ID=RND-4_FAMILY-3911;shortTE=F
CM029548.1	RepeatMasker	LTR/Gypsy	9690690	9691939	1459	-	NA	Tstart=3;Tend=997;ID=HALYOMORPHA_HALYS-1_FAMILY-161;shortTE=F
CM029548.1	RepeatMasker	LTR/Gypsy	9692395	9692592	405	-	NA	Tstart=1282;Tend=1466;ID=RND-6_FAMILY-9038;shortTE=F
CM029548.1	RepeatMasker	Unknown	9693857	9693997	638	-	NA	Tstart=575;Tend=705;ID=RND-4_FAMILY-3911;shortTE=F
CM029548.1	RepeatMasker	Unknown	9695471	9695642	898	+	NA	Tstart=1673;Tend=1842;ID=RND-5_FAMILY-2079;shortTE=F
CM029548.1	RepeatMasker	DNA/hAT-Tip100	9695894	9696073	663	-	NA	Tstart=1716;Tend=1888;ID=RND-6_FAMILY-1651;shortTE=F
CM029548.1	RepeatMasker	Unknown	9696476	9696579	601	-	NA	Tstart=2821;Tend=2914;ID=RND-6_FAMILY-4261;shortTE=F
CM029548.1	RepeatMasker	Unknown	9696699	9696938	743	+	NA	Tstart=1820;Tend=2068;ID=RND-5_FAMILY-1083;shortTE=F
CM029548.1	RepeatMasker	Unknown	9697839	9698107	815	+	NA	Tstart=3206;Tend=3450;ID=RND-6_FAMILY-2528;shortTE=F
CM029548.1	RepeatMasker	Unknown	9697916	9698153	1523	-	NA	Tstart=844;Tend=1077;ID=RND-5_FAMILY-153;shortTE=F
CM029548.1	RepeatMasker	Unknown	9698591	9698949	2401	+	NA	Tstart=2037;Tend=2389;ID=RND-5_FAMILY-727;shortTE=F
CM029548.1	RepeatMasker	Unknown	9699235	9700186	7800	+	NA	Tstart=921;Tend=1886;ID=RND-6_FAMILY-1216;shortTE=F
CM029548.1	RepeatMasker	Unknown	9708493	9708619	479	-	NA	Tstart=2700;Tend=2816;ID=RND-5_FAMILY-1083;shortTE=F
CM029548.1	RepeatMasker	LINE/L2	9708779	9709051	758	-	NA	Tstart=1999;Tend=2290;ID=RND-5_FAMILY-3047;shortTE=F
CM029548.1	RepeatMasker	Unknown	9709177	9709469	1372	-	NA	Tstart=4177;Tend=4498;ID=RND-1_FAMILY-427;shortTE=F
CM029548.1	RepeatMasker	Unknown	9709475	9709615	689	-	NA	Tstart=969;Tend=1104;ID=RND-6_FAMILY-5056;shortTE=F
CM029548.1	RepeatMasker	Unknown	9712392	9713293	3237	+	NA	Tstart=956;Tend=1437;ID=RND-1_FAMILY-263;shortTE=F;TEgroup=ctg_3|RND-1_FAMILY-263|1
CM029548.1	RepeatMasker	Unknown	9713278	9713423	940	+	NA	Tstart=944;Tend=1114;ID=RND-1_FAMILY-263;shortTE=F
CM029548.1	RepeatMasker	Unknown	9713498	9715427	15891	+	NA	Tstart=784;Tend=2647;ID=RND-1_FAMILY-409;shortTE=F
CM029548.1	RepeatMasker	LINE/L2	9716475	9716599	554	+	NA	Tstart=676;Tend=796;ID=RND-4_FAMILY-1948;shortTE=F
CM029548.1	RepeatMasker	Unknown	9716685	9717285	4410	+	NA	Tstart=483;Tend=1090;ID=RND-1_FAMILY-700;shortTE=F
CM029548.1	RepeatMasker	Unknown	9717288	9717718	3057	-	NA	Tstart=1059;Tend=1491;ID=RND-6_FAMILY-2174;shortTE=F
CM029548.1	RepeatMasker	Unknown	9717725	9718396	4955	+	NA	Tstart=1077;Tend=1753;ID=RND-1_FAMILY-700;shortTE=F
CM029548.1	RepeatMasker	Unknown	9719521	9720371	3234	-	NA	Tstart=893;Tend=1282;ID=RND-1_FAMILY-125;shortTE=F;TEgroup=ctg_3|RND-1_FAMILY-125|2
CM029548.1	RepeatMasker	Unknown	9721273	9721438	408	-	NA	Tstart=959;Tend=1070;ID=RND-1_FAMILY-84;shortTE=T;TEgroup=ctg_3|RND-1_FAMILY-84|1
CM029548.1	RepeatMasker	Unknown	9721699	9721815	743	-	NA	Tstart=938;Tend=1054;ID=RND-1_FAMILY-301;shortTE=F
CM029548.1	RepeatMasker	Unknown	9722077	9722266	1375	+	NA	Tstart=919;Tend=1104;ID=RND-6_FAMILY-656;shortTE=F
CM029548.1	RepeatMasker	Unknown	9722079	9722325	773	-	NA	Tstart=1618;Tend=1836;ID=RND-5_FAMILY-2079;shortTE=F
CM029548.1	RepeatMasker	Unknown	9723038	9723154	906	+	NA	Tstart=920;Tend=1036;ID=RND-6_FAMILY-656;shortTE=F
CM029548.1	RepeatMasker	Unknown	9725020	9725224	1068	-	NA	Tstart=906;Tend=1131;ID=RND-6_FAMILY-4706;shortTE=F
CM029548.1	RepeatMasker	Unknown	9725820	9726045	792	-	NA	Tstart=806;Tend=1033;ID=RND-1_FAMILY-537;shortTE=F
CM029548.1	RepeatMasker	Unknown	9726265	9726376	905	+	NA	Tstart=960;Tend=1071;ID=RND-6_FAMILY-5056;shortTE=F
CM029548.1	RepeatMasker	DNA	9728336	9728632	1191	+	NA	Tstart=677;Tend=972;ID=RND-6_FAMILY-1340;shortTE=F
CM029548.1	RepeatMasker	Unknown	9728404	9728634	1554	-	NA	Tstart=920;Tend=1149;ID=RND-6_FAMILY-5246;shortTE=F
CM029548.1	RepeatMasker	Unknown	9731193	9731615	870	-	NA	Tstart=720;Tend=1143;ID=RND-1_FAMILY-531;shortTE=F
CM029548.1	RepeatMasker	Unknown	9732825	9733255	2227	-	NA	Tstart=838;Tend=1230;ID=RND-4_FAMILY-875;shortTE=F
CM029548.1	RepeatMasker	Unknown	9733724	9734163	3758	-	NA	Tstart=1736;Tend=2181;ID=RND-5_FAMILY-444;shortTE=F
CM029548.1	RepeatMasker	Unknown	9736076	9736297	1832	-	NA	Tstart=1023;Tend=1244;ID=RND-1_FAMILY-198;shortTE=F
CM029548.1	RepeatMasker	Unknown	9736358	9736528	574	+	NA	Tstart=900;Tend=1124;ID=RND-6_FAMILY-4706;shortTE=F
CM029548.1	RepeatMasker	LINE/L2	9736793	9737065	2032	+	NA	Tstart=1160;Tend=1428;ID=RND-5_FAMILY-4209;shortTE=F
CM029548.1	RepeatMasker	Unknown	9737232	9737530	2504	+	NA	Tstart=869;Tend=1167;ID=RND-6_FAMILY-41;shortTE=F
CM029548.1	RepeatMasker	Unknown	9737578	9737878	1484	+	NA	Tstart=966;Tend=1301;ID=RND-5_FAMILY-483;shortTE=F
CM029548.1	RepeatMasker	RC/Helitron	9738059	9738939	6654	+	NA	Tstart=1357;Tend=2218;ID=RND-4_FAMILY-19;shortTE=F
CM029548.1	RepeatMasker	Unknown	9739310	9739579	1533	-	NA	Tstart=1067;Tend=1391;ID=RND-6_FAMILY-6114;shortTE=F
CM029548.1	RepeatMasker	Unknown	9739767	9740164	1618	+	NA	Tstart=967;Tend=1353;ID=RND-6_FAMILY-7320;shortTE=F
CM029548.1	RepeatMasker	Unknown	9740459	9741869	11773	+	NA	Tstart=864;Tend=2273;ID=RND-1_FAMILY-277;shortTE=F
CM029548.1	RepeatMasker	Unknown	9742977	9743128	932	-	NA	Tstart=926;Tend=1119;ID=RND-1_FAMILY-90;shortTE=F
CM029548.1	RepeatMasker	Unknown	9744074	9744227	1085	-	NA	Tstart=2253;Tend=2405;ID=RND-6_FAMILY-1277;shortTE=F
CM029548.1	RepeatMasker	Unknown	9746700	9746840	679	-	NA	Tstart=985;Tend=1108;ID=RND-6_FAMILY-1939;shortTE=F
CM029548.1	RepeatMasker	Unknown	9747806	9747965	1089	+	NA	Tstart=2821;Tend=2978;ID=RND-6_FAMILY-600;shortTE=F
CM029548.1	RepeatMasker	Unknown	9747983	9748222	551	+	NA	Tstart=973;Tend=1203;ID=RND-6_FAMILY-2652;shortTE=F
CM029548.1	RepeatMasker	Unknown	9748425	9748542	729	-	NA	Tstart=945;Tend=1062;ID=RND-5_FAMILY-1117;shortTE=F
CM029548.1	RepeatMasker	Unknown	9749866	9750086	840	+	NA	Tstart=2197;Tend=2422;ID=RND-6_FAMILY-2528;shortTE=F
CM029548.1	RepeatMasker	Unknown	9751471	9751767	1501	-	NA	Tstart=4192;Tend=4485;ID=RND-6_FAMILY-1277;shortTE=F
CM029548.1	RepeatMasker	Unknown	9752689	9752865	848	+	NA	Tstart=620;Tend=796;ID=RND-6_FAMILY-4176;shortTE=F
CM029548.1	RepeatMasker	Unknown	9754713	9754922	1100	-	NA	Tstart=817;Tend=1034;ID=RND-4_FAMILY-12;shortTE=F
CM029548.1	RepeatMasker	SINE	9754736	9754945	868	+	NA	Tstart=1447;Tend=1686;ID=RND-6_FAMILY-1645;shortTE=F
CM029548.1	RepeatMasker	Unknown	9755596	9755854	547	-	NA	Tstart=923;Tend=1050;ID=RND-6_FAMILY-1885;shortTE=T;TEgroup=ctg_3|RND-6_FAMILY-1885|4
CM029548.1	RepeatMasker	LTR/ERV1	9756746	9756905	616	+	NA	Tstart=944;Tend=1092;ID=RND-6_FAMILY-1988;shortTE=F
CM029548.1	RepeatMasker	Unknown	9757376	9757565	1519	+	NA	Tstart=2234;Tend=2422;ID=RND-6_FAMILY-1277;shortTE=F
CM029548.1	RepeatMasker	Unknown	9758401	9758652	1435	-	NA	Tstart=935;Tend=1211;ID=RND-3_FAMILY-549;shortTE=F
CM029548.1	RepeatMasker	Unknown	9761733	9761888	559	+	NA	Tstart=911;Tend=1078;ID=RND-5_FAMILY-481;shortTE=F
CM029548.1	RepeatMasker	LINE/R2	9761891	9761994	462	-	NA	Tstart=394;Tend=492;ID=RND-6_FAMILY-1328;shortTE=F
CM029548.1	RepeatMasker	Unknown	9762863	9763291	2786	+	NA	Tstart=1023;Tend=1430;ID=RND-6_FAMILY-2174;shortTE=F
CM029548.1	RepeatMasker	Unknown	9764401	9764860	3301	+	NA	Tstart=933;Tend=1829;ID=RND-6_FAMILY-7320;shortTE=F
CM029548.1	RepeatMasker	Unknown	9766466	9766616	622	-	NA	Tstart=2332;Tend=2478;ID=RND-1_FAMILY-56;shortTE=F
CM029548.1	RepeatMasker	Unknown	9766518	9766687	509	+	NA	Tstart=909;Tend=1076;ID=RND-1_FAMILY-801;shortTE=F
CM029548.1	RepeatMasker	Unknown	9766844	9767035	1318	+	NA	Tstart=917;Tend=1104;ID=RND-6_FAMILY-656;shortTE=F
CM029548.1	RepeatMasker	Unknown	9767450	9767773	965	+	NA	Tstart=960;Tend=1159;ID=RND-1_FAMILY-410;shortTE=F
CM029548.1	RepeatMasker	Unknown	9768745	9768936	479	-	NA	Tstart=1008;Tend=1214;ID=RND-6_FAMILY-7320;shortTE=F
CM029548.1	RepeatMasker	Unknown	9768948	9769092	985	+	NA	Tstart=3699;Tend=3838;ID=RND-1_FAMILY-512;shortTE=F
CM029548.1	RepeatMasker	Unknown	9769178	9769478	1061	+	NA	Tstart=941;Tend=1282;ID=RND-6_FAMILY-7320;shortTE=F
CM029548.1	RepeatMasker	Unknown	9769499	9769633	429	-	NA	Tstart=1356;Tend=1499;ID=RND-1_FAMILY-75;shortTE=F
CM029548.1	RepeatMasker	Unknown	9770733	9770845	717	-	NA	Tstart=966;Tend=1077;ID=RND-1_FAMILY-102;shortTE=F
CM029548.1	RepeatMasker	Unknown	9770743	9770858	505	+	NA	Tstart=3602;Tend=3717;ID=RND-5_FAMILY-1083;shortTE=F
CM029548.1	RepeatMasker	Unknown	9770963	9771079	413	+	NA	Tstart=1706;Tend=1850;ID=RND-1_FAMILY-61;shortTE=F
CM029548.1	RepeatMasker	Unknown	9771097	9771202	431	-	NA	Tstart=4761;Tend=4870;ID=RND-1_FAMILY-427;shortTE=F
CM029548.1	RepeatMasker	Unknown	9771616	9771734	495	+	NA	Tstart=3313;Tend=3431;ID=RND-6_FAMILY-769;shortTE=F
CM029548.1	RepeatMasker	Unknown	9773966	9775695	13178	-	NA	Tstart=877;Tend=2629;ID=RND-6_FAMILY-4535;shortTE=F
CM029548.1	RepeatMasker	Unknown	9777677	9777806	612	+	NA	Tstart=6390;Tend=6528;ID=RND-6_FAMILY-825;shortTE=F
CM029548.1	RepeatMasker	Unknown	9779593	9780003	2716	+	NA	Tstart=568;Tend=972;ID=RND-6_FAMILY-4876;shortTE=F
CM029548.1	RepeatMasker	Unknown	9780016	9780802	6557	+	NA	Tstart=922;Tend=1708;ID=RND-1_FAMILY-121;shortTE=F
CM029548.1	RepeatMasker	Unknown	9780965	9781609	4588	-	NA	Tstart=869;Tend=1533;ID=RND-1_FAMILY-249;shortTE=F
CM029548.1	RepeatMasker	Unknown	9781610	9782274	3514	+	NA	Tstart=1159;Tend=1814;ID=RND-6_FAMILY-4876;shortTE=F
CM029548.1	RepeatMasker	Unknown	9782706	9783114	711	+	NA	Tstart=952;Tend=1364;ID=RND-1_FAMILY-371;shortTE=F
CM029548.1	RepeatMasker	Unknown	9783256	9783448	1469	-	NA	Tstart=918;Tend=1114;ID=RND-1_FAMILY-137;shortTE=F
CM029548.1	RepeatMasker	Unknown	9783726	9784170	1480	-	NA	Tstart=2518;Tend=2959;ID=RND-6_FAMILY-1277;shortTE=F
CM029548.1	RepeatMasker	Unknown	9784778	9784908	793	-	NA	Tstart=1042;Tend=1151;ID=RND-6_FAMILY-2174;shortTE=F
CM029548.1	RepeatMasker	Unknown	9784977	9785301	1157	-	NA	Tstart=2207;Tend=2522;ID=RND-5_FAMILY-189;shortTE=F
CM029548.1	RepeatMasker	Unknown	9787081	9787272	1381	-	NA	Tstart=917;Tend=1104;ID=RND-6_FAMILY-656;shortTE=F
CM029548.1	RepeatMasker	DNA/TcMar-Tc1	9787375	9787529	455	-	NA	Tstart=1142;Tend=1314;ID=RND-6_FAMILY-12238;shortTE=F;TEgroup=ctg_3|RND-6_FAMILY-12238|3
CM029548.1	RepeatMasker	Unknown	9787651	9787777	501	+	NA	Tstart=901;Tend=1026;ID=RND-6_FAMILY-1277;shortTE=F
CM029548.1	RepeatMasker	Unknown	9787850	9787953	584	+	NA	Tstart=1005;Tend=1108;ID=RND-1_FAMILY-151;shortTE=F
CM029548.1	RepeatMasker	DNA/CMC-EnSpm	9788062	9788332	1205	-	NA	Tstart=4207;Tend=4468;ID=RND-6_FAMILY-9514;shortTE=F
CM029548.1	RepeatMasker	Unknown	9788092	9788367	1503	-	NA	Tstart=814;Tend=1020;ID=RND-4_FAMILY-12;shortTE=F
CM029548.1	RepeatMasker	Unknown	9789595	9789697	483	-	NA	Tstart=492;Tend=589;ID=RND-6_FAMILY-7922;shortTE=F
CM029548.1	RepeatMasker	Unknown	9791630	9791817	656	+	NA	Tstart=1806;Tend=2022;ID=RND-5_FAMILY-2829;shortTE=F
CM029548.1	RepeatMasker	Unknown	9792193	9792621	1354	+	NA	Tstart=881;Tend=1430;ID=RND-1_FAMILY-277;shortTE=F;TEgroup=ctg_3|RND-1_FAMILY-277|1
CM029548.1	RepeatMasker	DNA/Crypton-I	9792864	9793340	4235	-	NA	Tstart=834;Tend=1310;ID=RND-1_FAMILY-254;shortTE=F
CM029548.1	RepeatMasker	Unknown	9793336	9794329	6267	+	NA	Tstart=813;Tend=1809;ID=RND-6_FAMILY-4876;shortTE=F
CM029548.1	RepeatMasker	DNA/CMC-EnSpm	9794423	9795263	6920	-	NA	Tstart=803;Tend=1650;ID=RND-1_FAMILY-256;shortTE=F
CM029548.1	RepeatMasker	LINE/I-Jockey	9795761	9795888	756	-	NA	Tstart=2936;Tend=3063;ID=RND-5_FAMILY-1393;shortTE=F
CM029548.1	RepeatMasker	Unknown	9795926	9796120	485	+	NA	Tstart=2820;Tend=2973;ID=RND-6_FAMILY-600;shortTE=F;TEgroup=ctg_3|RND-6_FAMILY-600|1
CM029548.1	RepeatMasker	Unknown	9796893	9797134	1238	+	NA	Tstart=817;Tend=1032;ID=RND-4_FAMILY-12;shortTE=F
CM029548.1	RepeatMasker	LINE/Penelope	9797178	9797287	472	+	NA	Tstart=1741;Tend=1843;ID=RND-6_FAMILY-681;shortTE=F
CM029548.1	RepeatMasker	LINE/L2	9797943	9798227	1028	-	NA	Tstart=4794;Tend=5087;ID=RND-1_FAMILY-157;shortTE=F
CM029548.1	RepeatMasker	Unknown	9802563	9803355	5699	+	NA	Tstart=1903;Tend=2689;ID=RND-1_FAMILY-50;shortTE=F
CM029548.1	RepeatMasker	Unknown	9803396	9803674	2290	-	NA	Tstart=536;Tend=814;ID=RND-6_FAMILY-1375;shortTE=F
CM029548.1	RepeatMasker	Unknown	9803674	9803973	1319	-	NA	Tstart=519;Tend=810;ID=RND-5_FAMILY-3309;shortTE=F
CM029548.1	RepeatMasker	Unknown	9804319	9804447	606	+	NA	Tstart=1810;Tend=1951;ID=RND-5_FAMILY-1633;shortTE=F
CM029548.1	RepeatMasker	Unknown	9804602	9804866	458	-	NA	Tstart=688;Tend=980;ID=RND-6_FAMILY-4091;shortTE=F
CM029548.1	RepeatMasker	Unknown	9804927	9805178	1385	+	NA	Tstart=907;Tend=1122;ID=RND-6_FAMILY-425;shortTE=F
CM029548.1	RepeatMasker	Unknown	9804955	9805343	639	-	NA	Tstart=582;Tend=947;ID=RND-6_FAMILY-1561;shortTE=F
CM029548.1	RepeatMasker	Unknown	9809242	9809500	1318	-	NA	Tstart=926;Tend=1132;ID=RND-6_FAMILY-425;shortTE=F
CM029548.1	RepeatMasker	LINE/L2	9815644	9815951	1819	-	NA	Tstart=1705;Tend=2024;ID=RND-6_FAMILY-2699;shortTE=F
CM029548.1	RepeatMasker	DNA/TcMar-Mariner	9815955	9816649	3952	-	NA	Tstart=529;Tend=1296;ID=MARINER-4_SIN;shortTE=F
CM029548.1	RepeatMasker	DNA/TcMar-Mariner	9816656	9816815	460	-	NA	Tstart=1;Tend=146;ID=MARINER-5_DBI;shortTE=F
CM029548.1	RepeatMasker	LINE/L2	9816816	9817082	1873	-	NA	Tstart=1441;Tend=1702;ID=RND-6_FAMILY-2699;shortTE=F
CM029548.1	RepeatMasker	LINE/L2	9817088	9817479	1435	+	NA	Tstart=2333;Tend=2762;ID=RND-5_FAMILY-2474;shortTE=F
CM029548.1	RepeatMasker	DNA/hAT-Ac	9818034	9818317	855	+	NA	Tstart=1280;Tend=1550;ID=RND-1_FAMILY-649;shortTE=F
CM029548.1	RepeatMasker	Unknown	9818429	9818597	536	+	NA	Tstart=684;Tend=874;ID=RND-5_FAMILY-2715;shortTE=F
CM029548.1	RepeatMasker	Unknown	9818921	9819550	690	+	NA	Tstart=1422;Tend=2105;ID=RND-5_FAMILY-2550;shortTE=F
CM029548.1	RepeatMasker	LINE/RTE-X	9819609	9819737	507	-	NA	Tstart=2000;Tend=2138;ID=RND-5_FAMILY-1062;shortTE=F
CM029548.1	RepeatMasker	Unknown	9821326	9821584	1080	+	NA	Tstart=959;Tend=1223;ID=RND-6_FAMILY-2344;shortTE=F
CM029548.1	RepeatMasker	Unknown	9822189	9822457	1358	-	NA	Tstart=917;Tend=1182;ID=RND-5_FAMILY-481;shortTE=F
CM029548.1	RepeatMasker	LINE/L2	9824004	9824270	614	+	NA	Tstart=2631;Tend=2912;ID=RND-6_FAMILY-3591;shortTE=F
CM029548.1	RepeatMasker	LINE/L2	9825435	9825692	670	+	NA	Tstart=3436;Tend=3670;ID=RND-5_FAMILY-2898;shortTE=F
CM029548.1	RepeatMasker	Unknown	9826180	9826530	2188	+	NA	Tstart=1486;Tend=1819;ID=RND-6_FAMILY-1678;shortTE=F
CM029548.1	RepeatMasker	Unknown	9826537	9826748	1695	+	NA	Tstart=908;Tend=1122;ID=RND-6_FAMILY-425;shortTE=F
CM029548.1	RepeatMasker	Unknown	9827282	9829156	5864	-	NA	Tstart=998;Tend=2948;ID=RND-1_FAMILY-774;shortTE=F
CM029548.1	RepeatMasker	Unknown	9829492	9829713	774	-	NA	Tstart=2213;Tend=2423;ID=RND-6_FAMILY-1277;shortTE=F
CM029548.1	RepeatMasker	Unknown	9829995	9830264	1838	+	NA	Tstart=4918;Tend=5184;ID=RND-6_FAMILY-5364;shortTE=F
CM029548.1	RepeatMasker	LTR/Gypsy	9833035	9833383	2101	+	NA	Tstart=1225;Tend=1587;ID=RND-6_FAMILY-1415;shortTE=F
CM029548.1	RepeatMasker	Unknown	9833596	9833962	1971	-	NA	Tstart=820;Tend=1222;ID=RND-4_FAMILY-875;shortTE=F
CM029548.1	RepeatMasker	Unknown	9835358	9835895	3459	-	NA	Tstart=800;Tend=1362;ID=RND-1_FAMILY-42;shortTE=F
CM029548.1	RepeatMasker	Unknown	9836450	9836680	919	+	NA	Tstart=1740;Tend=1989;ID=RND-1_FAMILY-379;shortTE=F
CM029548.1	RepeatMasker	LTR/ERV1	9836483	9836681	1290	-	NA	Tstart=845;Tend=1061;ID=RND-6_FAMILY-1988;shortTE=F
CM029548.1	RepeatMasker	LINE/L2	9837299	9837851	1658	+	NA	Tstart=2627;Tend=3160;ID=RND-6_FAMILY-2396;shortTE=F
CM029548.1	RepeatMasker	Unknown	9839059	9839384	1378	-	NA	Tstart=964;Tend=1698;ID=RND-4_FAMILY-875;shortTE=F
CM029548.1	RepeatMasker	LTR/ERV1	9839385	9839608	1728	+	NA	Tstart=1080;Tend=1304;ID=RND-6_FAMILY-1988;shortTE=F
CM029548.1	RepeatMasker	Unknown	9839514	9839621	652	+	NA	Tstart=2709;Tend=2817;ID=RND-1_FAMILY-447;shortTE=F
CM029548.1	RepeatMasker	Unknown	9839610	9839725	739	-	NA	Tstart=828;Tend=956;ID=RND-4_FAMILY-875;shortTE=F
CM029548.1	RepeatMasker	Unknown	9843171	9843371	692	-	NA	Tstart=999;Tend=1205;ID=RND-6_FAMILY-2727;shortTE=F
CM029548.1	RepeatMasker	Unknown	9845619	9846044	3460	+	NA	Tstart=932;Tend=1365;ID=RND-6_FAMILY-7320;shortTE=F
CM029548.1	RepeatMasker	Unknown	9846162	9846266	524	-	NA	Tstart=962;Tend=1067;ID=RND-5_FAMILY-1305;shortTE=F
CM029548.1	RepeatMasker	Unknown	9846913	9849145	17738	-	NA	Tstart=785;Tend=3012;ID=RND-5_FAMILY-3065;shortTE=F
CM029548.1	RepeatMasker	LINE/L2	9850537	9850738	1142	-	NA	Tstart=727;Tend=927;ID=RND-1_FAMILY-360;shortTE=F
CM029548.1	RepeatMasker	LTR/Copia	9850741	9850981	945	-	NA	Tstart=1037;Tend=1248;ID=RND-5_FAMILY-2337;shortTE=F
CM029548.1	RepeatMasker	Unknown	9851014	9851171	1156	-	NA	Tstart=888;Tend=1045;ID=RND-1_FAMILY-523;shortTE=F
CM029548.1	RepeatMasker	Unknown	9851310	9851542	1609	+	NA	Tstart=915;Tend=1122;ID=RND-6_FAMILY-425;shortTE=F
CM029548.1	RepeatMasker	LINE/L2	9855789	9856063	1806	-	NA	Tstart=4798;Tend=5086;ID=RND-1_FAMILY-157;shortTE=F
CM029548.1	RepeatMasker	Unknown	9857919	9858145	559	-	NA	Tstart=5671;Tend=5786;ID=RND-1_FAMILY-108;shortTE=F
CM029548.1	RepeatMasker	Unknown	9858845	9859010	525	+	NA	Tstart=965;Tend=1113;ID=RND-6_FAMILY-35;shortTE=F
CM029548.1	RepeatMasker	Unknown	9861078	9861397	2647	-	NA	Tstart=970;Tend=1284;ID=RND-6_FAMILY-43;shortTE=F
CM029548.1	RepeatMasker	LINE/L2	9865649	9865982	1107	+	NA	Tstart=1197;Tend=1531;ID=RND-5_FAMILY-2474;shortTE=F
CM029548.1	RepeatMasker	LINE/CR1	9866004	9866158	642	-	NA	Tstart=1394;Tend=1549;ID=RND-5_FAMILY-399;shortTE=F
CM029548.1	RepeatMasker	LINE/L2	9866419	9866736	797	+	NA	Tstart=1566;Tend=1889;ID=RND-5_FAMILY-2474;shortTE=F
CM029548.1	RepeatMasker	LINE/L2	9866743	9867183	912	-	NA	Tstart=694;Tend=1725;ID=RND-6_FAMILY-3864;shortTE=F;TEgroup=ctg_3|RND-6_FAMILY-3864|1
CM029548.1	RepeatMasker	LINE/L2	9867272	9867594	634	+	NA	Tstart=2434;Tend=2754;ID=RND-5_FAMILY-2474;shortTE=F
CM029548.1	RepeatMasker	Unknown	9868443	9868580	556	+	NA	Tstart=6390;Tend=6527;ID=RND-6_FAMILY-825;shortTE=F
CM029548.1	RepeatMasker	Unknown	9869132	9869270	687	-	NA	Tstart=2817;Tend=2920;ID=RND-6_FAMILY-4261;shortTE=F
CM029548.1	RepeatMasker	Unknown	9869329	9869491	477	+	NA	Tstart=972;Tend=1141;ID=RND-6_FAMILY-884;shortTE=F
CM029548.1	RepeatMasker	Unknown	9872969	9873080	422	+	NA	Tstart=2049;Tend=2167;ID=RND-6_FAMILY-3939;shortTE=F
CM029548.1	RepeatMasker	LTR/Pao	9880459	9881202	6056	+	NA	Tstart=907;Tend=1673;ID=RND-4_FAMILY-53;shortTE=F
CM029548.1	RepeatMasker	Unknown	9881412	9881549	470	-	NA	Tstart=905;Tend=1052;ID=RND-6_FAMILY-5;shortTE=F
CM029548.1	RepeatMasker	DNA/Academ-1	9881962	9882079	409	+	NA	Tstart=1657;Tend=1780;ID=RND-6_FAMILY-2507;shortTE=F
CM029548.1	RepeatMasker	Unknown	9881988	9882112	465	+	NA	Tstart=2348;Tend=2476;ID=RND-1_FAMILY-56;shortTE=F
CM029548.1	RepeatMasker	Unknown	9883255	9883363	489	-	NA	Tstart=1207;Tend=1426;ID=RND-1_FAMILY-797;shortTE=F
CM029548.1	RepeatMasker	Unknown	9883928	9884230	1154	-	NA	Tstart=914;Tend=1201;ID=RND-1_FAMILY-102;shortTE=F
CM029548.1	RepeatMasker	Unknown	9885079	9885192	899	+	NA	Tstart=998;Tend=1112;ID=RND-1_FAMILY-84;shortTE=F
CM029548.1	RepeatMasker	Unknown	9887448	9887661	499	-	NA	Tstart=979;Tend=1192;ID=RND-6_FAMILY-118;shortTE=F
CM029548.1	RepeatMasker	Unknown	9887673	9887920	886	-	NA	Tstart=213;Tend=438;ID=RND-1_FAMILY-801;shortTE=F
CM029548.1	RepeatMasker	LTR/ERV1	9887706	9888140	2429	-	NA	Tstart=849;Tend=1305;ID=RND-6_FAMILY-1988;shortTE=F
CM029548.1	RepeatMasker	Unknown	9887929	9888172	941	-	NA	Tstart=304;Tend=551;ID=RND-1_FAMILY-301;shortTE=F
CM029548.1	RepeatMasker	Unknown	9889982	9890639	1894	+	NA	Tstart=856;Tend=1498;ID=RND-6_FAMILY-5676;shortTE=F
CM029548.1	RepeatMasker	Unknown	9892846	9893274	1436	+	NA	Tstart=953;Tend=1390;ID=RND-1_FAMILY-371;shortTE=F
CM029548.1	RepeatMasker	Unknown	9894118	9894305	1166	+	NA	Tstart=967;Tend=1154;ID=RND-1_FAMILY-501;shortTE=F
CM029548.1	RepeatMasker	Unknown	9894728	9894922	1175	-	NA	Tstart=4406;Tend=4595;ID=RND-6_FAMILY-4001;shortTE=F
CM029548.1	RepeatMasker	Unknown	9895611	9895794	591	+	NA	Tstart=2296;Tend=2478;ID=RND-1_FAMILY-56;shortTE=F
CM029548.1	RepeatMasker	Unknown	9897282	9897460	831	+	NA	Tstart=2531;Tend=2742;ID=RND-1_FAMILY-512;shortTE=F
CM029548.1	RepeatMasker	DNA/TcMar-Mariner	9897547	9897659	549	+	NA	Tstart=5;Tend=115;ID=MARINER-2_RPR;shortTE=F
CM029548.1	RepeatMasker	Unknown	9897710	9897993	1688	-	NA	Tstart=4196;Tend=4481;ID=RND-6_FAMILY-1277;shortTE=F
CM029548.1	RepeatMasker	LTR/Gypsy	9900331	9900505	716	+	NA	Tstart=3136;Tend=3329;ID=RND-5_FAMILY-8;shortTE=F
CM029548.1	RepeatMasker	LINE	9900940	9901093	635	+	NA	Tstart=5787;Tend=5935;ID=RND-5_FAMILY-4184;shortTE=F
CM029548.1	RepeatMasker	Unknown	9902245	9902429	1059	+	NA	Tstart=486;Tend=668;ID=RND-6_FAMILY-7922;shortTE=F
CM029548.1	RepeatMasker	Unknown	9902899	9903217	855	-	NA	Tstart=588;Tend=959;ID=RND-4_FAMILY-12;shortTE=F
CM029548.1	RepeatMasker	DNA/hAT-Charlie	9908867	9909092	707	-	NA	Tstart=1384;Tend=1598;ID=RND-6_FAMILY-1609;shortTE=F
CM029548.1	RepeatMasker	Unknown	9909121	9909368	1555	-	NA	Tstart=961;Tend=1208;ID=RND-6_FAMILY-5056;shortTE=F
CM029548.1	RepeatMasker	DNA/hAT-Charlie	9909372	9909514	570	-	NA	Tstart=1002;Tend=1128;ID=RND-6_FAMILY-1609;shortTE=F
CM029548.1	RepeatMasker	LINE/L2	9912453	9912942	526	-	NA	Tstart=1025;Tend=1500;ID=RND-5_FAMILY-329;shortTE=F
CM029548.1	RepeatMasker	Unknown	9914875	9915065	1326	+	NA	Tstart=884;Tend=1095;ID=RND-1_FAMILY-386;shortTE=F
CM029548.1	RepeatMasker	Unknown	9915262	9915429	785	+	NA	Tstart=909;Tend=1089;ID=RND-1_FAMILY-137;shortTE=F
CM029548.1	RepeatMasker	Unknown	9915585	9915708	405	-	NA	Tstart=1141;Tend=1248;ID=RND-1_FAMILY-257;shortTE=F
CM029548.1	RepeatMasker	DNA/hAT-Ac	9917024	9917133	636	-	NA	Tstart=2193;Tend=2304;ID=RND-1_FAMILY-649;shortTE=F
CM029548.1	RepeatMasker	Unknown	9918858	9918972	481	-	NA	Tstart=1136;Tend=1392;ID=RND-6_FAMILY-2379;shortTE=F
CM029548.1	RepeatMasker	Unknown	9919698	9920032	1131	+	NA	Tstart=542;Tend=874;ID=RND-5_FAMILY-2715;shortTE=F
CM029548.1	RepeatMasker	Unknown	9920211	9920384	670	-	NA	Tstart=492;Tend=660;ID=RND-6_FAMILY-7922;shortTE=F
CM029548.1	RepeatMasker	Unknown	9922681	9922828	880	+	NA	Tstart=4334;Tend=4485;ID=RND-6_FAMILY-1277;shortTE=F
CM029548.1	RepeatMasker	Unknown	9924946	9925117	1177	-	NA	Tstart=951;Tend=1132;ID=RND-5_FAMILY-1487;shortTE=F
CM029548.1	RepeatMasker	Unknown	9926340	9926446	548	-	NA	Tstart=3202;Tend=3301;ID=RND-6_FAMILY-4001;shortTE=F
CM029548.1	RepeatMasker	Unknown	9927972	9928283	866	-	NA	Tstart=2101;Tend=2439;ID=RND-1_FAMILY-119;shortTE=F
CM029548.1	RepeatMasker	Unknown	9928265	9928497	1679	+	NA	Tstart=907;Tend=1124;ID=RND-6_FAMILY-425;shortTE=F
CM029548.1	RepeatMasker	Unknown	9929676	9929866	931	-	NA	Tstart=1478;Tend=1687;ID=RND-6_FAMILY-1499;shortTE=F
CM029548.1	RepeatMasker	Unknown	9930173	9930308	625	+	NA	Tstart=962;Tend=1109;ID=RND-5_FAMILY-481;shortTE=F
CM029548.1	RepeatMasker	Unknown	9930953	9931284	1333	-	NA	Tstart=1447;Tend=1765;ID=RND-1_FAMILY-56;shortTE=F
CM029548.1	RepeatMasker	Unknown	9934564	9934832	1110	-	NA	Tstart=907;Tend=1119;ID=RND-6_FAMILY-425;shortTE=F
CM029548.1	RepeatMasker	Unknown	9934892	9935082	1233	-	NA	Tstart=1066;Tend=1262;ID=RND-6_FAMILY-8128;shortTE=F
CM029548.1	RepeatMasker	LINE/R1-LOA	9935105	9935448	2034	+	NA	Tstart=729;Tend=1090;ID=RND-6_FAMILY-837;shortTE=F
CM029548.1	RepeatMasker	Unknown	9935444	9935730	2461	+	NA	Tstart=751;Tend=1037;ID=RND-4_FAMILY-349;shortTE=F
CM029548.1	RepeatMasker	Unknown	9937254	9937484	1324	-	NA	Tstart=1068;Tend=1317;ID=RND-6_FAMILY-49;shortTE=F
CM029548.1	RepeatMasker	Unknown	9937489	9937635	840	+	NA	Tstart=955;Tend=1097;ID=RND-6_FAMILY-1885;shortTE=F
CM029548.1	RepeatMasker	Unknown	9937809	9937952	1096	+	NA	Tstart=3699;Tend=3842;ID=RND-1_FAMILY-512;shortTE=F
CM029548.1	RepeatMasker	Unknown	9937993	9938163	975	-	NA	Tstart=918;Tend=1097;ID=RND-6_FAMILY-1885;shortTE=F
CM029548.1	RepeatMasker	Unknown	9938164	9938435	1432	-	NA	Tstart=1313;Tend=1579;ID=RND-1_FAMILY-215;shortTE=F
CM029548.1	RepeatMasker	Unknown	9939311	9940210	3931	-	NA	Tstart=837;Tend=1788;ID=RND-1_FAMILY-299;shortTE=F
CM029548.1	RepeatMasker	Unknown	9940284	9941186	5409	-	NA	Tstart=570;Tend=2804;ID=RND-6_FAMILY-4876;shortTE=F;TEgroup=ctg_3|RND-6_FAMILY-4876|3
CM029548.1	RepeatMasker	LTR/ERV1	9941179	9941426	1316	-	NA	Tstart=845;Tend=1098;ID=RND-6_FAMILY-1988;shortTE=F
CM029548.1	RepeatMasker	DNA/hAT-Charlie	9941212	9941428	1501	+	NA	Tstart=958;Tend=1175;ID=RND-6_FAMILY-6777;shortTE=F
CM029548.1	RepeatMasker	Unknown	9942086	9942259	1197	-	NA	Tstart=957;Tend=1113;ID=RND-1_FAMILY-273;shortTE=F
CM029548.1	RepeatMasker	Unknown	9942295	9942485	935	-	NA	Tstart=1000;Tend=1203;ID=RND-6_FAMILY-118;shortTE=F
CM029548.1	RepeatMasker	LTR/ERV1	9942503	9942982	2364	+	NA	Tstart=843;Tend=1302;ID=RND-6_FAMILY-1988;shortTE=F
CM029548.1	RepeatMasker	SINE	9942764	9943014	1293	-	NA	Tstart=815;Tend=1054;ID=RND-6_FAMILY-1645;shortTE=F
CM029548.1	RepeatMasker	Unknown	9943353	9943839	1686	-	NA	Tstart=2506;Tend=2963;ID=RND-6_FAMILY-1277;shortTE=F
CM029548.1	RepeatMasker	DNA/TcMar-Tigger	9943966	9944218	1141	-	NA	Tstart=661;Tend=905;ID=RND-6_FAMILY-1492;shortTE=F
CM029548.1	RepeatMasker	Unknown	9944002	9944218	1765	+	NA	Tstart=951;Tend=1167;ID=RND-5_FAMILY-1487;shortTE=F
CM029548.1	RepeatMasker	Unknown	9944301	9944455	470	+	NA	Tstart=1827;Tend=1988;ID=RND-6_FAMILY-3929;shortTE=F
CM029548.1	RepeatMasker	Unknown	9944581	9944720	478	+	NA	Tstart=1191;Tend=1338;ID=RND-6_FAMILY-652;shortTE=F
CM029548.1	RepeatMasker	Unknown	9945666	9946160	3751	+	NA	Tstart=899;Tend=1389;ID=RND-6_FAMILY-2170;shortTE=F
CM029548.1	RepeatMasker	Unknown	9947407	9947663	1349	-	NA	Tstart=814;Tend=1122;ID=RND-4_FAMILY-12;shortTE=F
CM029548.1	RepeatMasker	Unknown	9948807	9948919	479	+	NA	Tstart=1023;Tend=1134;ID=RND-5_FAMILY-433;shortTE=F
CM029548.1	RepeatMasker	Unknown	9949799	9949983	1312	+	NA	Tstart=912;Tend=1085;ID=RND-1_FAMILY-137;shortTE=F
CM029548.1	RepeatMasker	Unknown	9950560	9950729	508	-	NA	Tstart=918;Tend=1081;ID=RND-1_FAMILY-137;shortTE=F
CM029548.1	RepeatMasker	Unknown	9953400	9955139	12825	-	NA	Tstart=811;Tend=2591;ID=RND-6_FAMILY-4046;shortTE=F
CM029548.1	RepeatMasker	Unknown	9956951	9957257	2086	+	NA	Tstart=514;Tend=806;ID=RND-5_FAMILY-3309;shortTE=F
CM029548.1	RepeatMasker	Unknown	9957270	9958109	1288	-	NA	Tstart=966;Tend=2993;ID=RND-5_FAMILY-898;shortTE=F;TEgroup=ctg_3|RND-5_FAMILY-898|1
CM029548.1	RepeatMasker	Unknown	9957554	9957664	934	+	NA	Tstart=921;Tend=1031;ID=RND-6_FAMILY-3469;shortTE=F
CM029548.1	RepeatMasker	Unknown	9958146	9958930	2674	+	NA	Tstart=454;Tend=1237;ID=RND-6_FAMILY-2100;shortTE=F
CM029548.1	RepeatMasker	Unknown	9961586	9961896	1415	-	NA	Tstart=726;Tend=1000;ID=RND-6_FAMILY-2379;shortTE=F
CM029548.1	RepeatMasker	Unknown	9964986	9965224	867	-	NA	Tstart=917;Tend=1158;ID=RND-1_FAMILY-293;shortTE=F
CM029548.1	RepeatMasker	DNA/hAT-Charlie	9965012	9965228	1614	-	NA	Tstart=953;Tend=1173;ID=RND-6_FAMILY-6777;shortTE=F
CM029548.1	RepeatMasker	Unknown	9968819	9969008	1110	+	NA	Tstart=486;Tend=672;ID=RND-6_FAMILY-7922;shortTE=F
CM029548.1	RepeatMasker	Unknown	9975522	9975638	467	-	NA	Tstart=1029;Tend=1142;ID=RND-6_FAMILY-4706;shortTE=F
CM029548.1	RepeatMasker	Unknown	9980674	9980917	1720	-	NA	Tstart=900;Tend=1130;ID=RND-6_FAMILY-4706;shortTE=F
CM029548.1	RepeatMasker	Unknown	9983188	9983340	679	+	NA	Tstart=816;Tend=913;ID=RND-4_FAMILY-12;shortTE=F
CM029548.1	RepeatMasker	Unknown	9983211	9983342	547	-	NA	Tstart=928;Tend=1100;ID=RND-6_FAMILY-2033;shortTE=F
CM029548.1	RepeatMasker	Unknown	9983532	9983681	537	+	NA	Tstart=821;Tend=962;ID=RND-1_FAMILY-484;shortTE=F
CM029548.1	RepeatMasker	Unknown	9985534	9985641	746	-	NA	Tstart=965;Tend=1076;ID=RND-1_FAMILY-102;shortTE=F
CM029548.1	RepeatMasker	SINE	9988869	9989068	1110	-	NA	Tstart=837;Tend=1054;ID=RND-6_FAMILY-1645;shortTE=F
CM029548.1	RepeatMasker	Unknown	9991615	9992042	2276	-	NA	Tstart=1962;Tend=2389;ID=RND-5_FAMILY-727;shortTE=F
CM029548.1	RepeatMasker	Unknown	9993198	9995078	15564	-	NA	Tstart=817;Tend=2716;ID=RND-1_FAMILY-615;shortTE=F
CM029548.1	RepeatMasker	Unknown	9995533	9995658	506	+	NA	Tstart=943;Tend=1079;ID=RND-1_FAMILY-137;shortTE=F
CM029548.1	RepeatMasker	LTR/Gypsy	9995814	9996219	2702	+	NA	Tstart=2976;Tend=3381;ID=RND-6_FAMILY-9767;shortTE=F
CM029548.1	RepeatMasker	Unknown	9996319	9996457	535	-	NA	Tstart=915;Tend=1053;ID=RND-1_FAMILY-137;shortTE=F
CM029548.1	RepeatMasker	Unknown	9996691	9997124	1309	-	NA	Tstart=1736;Tend=2192;ID=RND-6_FAMILY-1097;shortTE=F
CM029548.1	RepeatMasker	Unknown	9998842	9999144	2594	-	NA	Tstart=5446;Tend=5748;ID=RND-6_FAMILY-7091;shortTE=F
CM029548.1	RepeatMasker	Unknown	10000147	10000333	654	-	NA	Tstart=1048;Tend=1284;ID=RND-4_FAMILY-875;shortTE=F
CM029548.1	RepeatMasker	Unknown	10004074	10004301	1449	-	NA	Tstart=969;Tend=1209;ID=RND-6_FAMILY-5056;shortTE=F
CM029548.1	RepeatMasker	LINE/L2	10004685	10004856	800	+	NA	Tstart=895;Tend=1059;ID=RND-6_FAMILY-3783;shortTE=F
CM029548.1	RepeatMasker	LINE/L2	10004867	10005936	9192	+	NA	Tstart=955;Tend=2023;ID=RND-6_FAMILY-2699;shortTE=F
CM029548.1	RepeatMasker	Unknown	10008495	10010594	5110	-	NA	Tstart=889;Tend=2868;ID=RND-1_FAMILY-723;shortTE=F;TEgroup=ctg_3|RND-1_FAMILY-723|1
CM029548.1	RepeatMasker	Unknown	10012444	10012598	464	-	NA	Tstart=1750;Tend=1817;ID=RND-1_FAMILY-503;shortTE=F
CM029548.1	RepeatMasker	Unknown	10014435	10015026	4783	+	NA	Tstart=874;Tend=1466;ID=RND-6_FAMILY-4535;shortTE=F
CM029548.1	RepeatMasker	Unknown	10016336	10016692	2523	+	NA	Tstart=766;Tend=1117;ID=RND-1_FAMILY-573;shortTE=F
CM029548.1	RepeatMasker	LINE/RTE-BovB	10017072	10017663	3371	-	NA	Tstart=2057;Tend=2722;ID=RND-6_FAMILY-2083;shortTE=F
CM029548.1	RepeatMasker	Unknown	10021241	10022401	2126	-	NA	Tstart=548;Tend=2197;ID=RND-5_FAMILY-738;shortTE=F;TEgroup=ctg_3|RND-5_FAMILY-738|5
CM029548.1	RepeatMasker	Unknown	10022460	10022562	802	+	NA	Tstart=2096;Tend=2200;ID=RND-5_FAMILY-738;shortTE=F
CM029548.1	RepeatMasker	DNA/Academ-1	10022597	10022735	528	+	NA	Tstart=992;Tend=1123;ID=RND-5_FAMILY-346;shortTE=F
CM029548.1	RepeatMasker	Unknown	10023132	10023343	706	+	NA	Tstart=2605;Tend=2826;ID=RND-5_FAMILY-1083;shortTE=F
CM029548.1	RepeatMasker	Unknown	10026603	10026715	555	-	NA	Tstart=806;Tend=919;ID=RND-1_FAMILY-537;shortTE=F
CM029548.1	RepeatMasker	Unknown	10029278	10029466	1410	+	NA	Tstart=920;Tend=1104;ID=RND-6_FAMILY-656;shortTE=F
CM029548.1	RepeatMasker	Unknown	10029279	10029498	729	-	NA	Tstart=1646;Tend=1836;ID=RND-5_FAMILY-2079;shortTE=F
CM029548.1	RepeatMasker	DNA/hAT-Charlie	10030631	10030880	1068	+	NA	Tstart=959;Tend=1165;ID=RND-6_FAMILY-6777;shortTE=F
CM029548.1	RepeatMasker	DNA/hAT-Charlie	10035901	10036140	1452	+	NA	Tstart=931;Tend=1175;ID=RND-6_FAMILY-6777;shortTE=F
CM029548.1	RepeatMasker	Unknown	10036435	10036626	720	+	NA	Tstart=939;Tend=1136;ID=RND-5_FAMILY-930;shortTE=F
CM029548.1	RepeatMasker	Unknown	10042547	10042763	1659	+	NA	Tstart=906;Tend=1122;ID=RND-6_FAMILY-425;shortTE=F
CM029548.1	RepeatMasker	Unknown	10045494	10046994	10785	+	NA	Tstart=776;Tend=2333;ID=RND-5_FAMILY-1838;shortTE=F
CM029548.1	RepeatMasker	Unknown	10050210	10051940	13390	-	NA	Tstart=877;Tend=2628;ID=RND-6_FAMILY-4535;shortTE=F
CM029548.1	RepeatMasker	Unknown	10053370	10053620	1560	-	NA	Tstart=923;Tend=1143;ID=RND-6_FAMILY-5246;shortTE=F
CM029548.1	RepeatMasker	Unknown	10054710	10054969	1431	+	NA	Tstart=1657;Tend=2044;ID=RND-4_FAMILY-875;shortTE=F
CM029548.1	RepeatMasker	Unknown	10057858	10058071	1494	-	NA	Tstart=956;Tend=1170;ID=RND-1_FAMILY-232;shortTE=F
CM029548.1	RepeatMasker	Unknown	10059551	10059739	672	-	NA	Tstart=901;Tend=1217;ID=RND-6_FAMILY-1326;shortTE=F;TEgroup=ctg_3|RND-6_FAMILY-1326|2
CM029548.1	RepeatMasker	Unknown	10060685	10060999	1283	-	NA	Tstart=1528;Tend=1856;ID=RND-1_FAMILY-35;shortTE=F
CM029548.1	RepeatMasker	LINE/Dong-R4	10061931	10062149	1847	+	NA	Tstart=4586;Tend=4804;ID=RND-6_FAMILY-2131;shortTE=F
CM029548.1	RepeatMasker	Unknown	10063202	10063329	494	-	NA	Tstart=1170;Tend=1306;ID=RND-6_FAMILY-1224;shortTE=F
CM029548.1	RepeatMasker	Unknown	10066384	10066645	2038	-	NA	Tstart=957;Tend=1224;ID=RND-6_FAMILY-5056;shortTE=F
CM029548.1	RepeatMasker	Unknown	10067199	10067550	1965	-	NA	Tstart=1414;Tend=1762;ID=RND-1_FAMILY-56;shortTE=F
CM029548.1	RepeatMasker	LINE/L2	10071797	10072089	1182	+	NA	Tstart=670;Tend=971;ID=RND-4_FAMILY-1948;shortTE=F
CM029548.1	RepeatMasker	Unknown	10073533	10073727	721	-	NA	Tstart=2609;Tend=2829;ID=RND-5_FAMILY-1211;shortTE=F
CM029548.1	RepeatMasker	Unknown	10074522	10074650	648	-	NA	Tstart=2350;Tend=2477;ID=RND-5_FAMILY-5758;shortTE=F
CM029548.1	RepeatMasker	LINE/L2	10075393	10075658	2217	-	NA	Tstart=2968;Tend=3257;ID=RND-5_FAMILY-95;shortTE=F
CM029548.1	RepeatMasker	LINE/L2	10077420	10078454	1496	+	NA	Tstart=81;Tend=1160;ID=RND-5_FAMILY-1091;shortTE=F
CM029548.1	RepeatMasker	LINE/R1-LOA	10078510	10078638	559	+	NA	Tstart=22;Tend=150;ID=LOA-1_MMA;shortTE=F
CM029548.1	RepeatMasker	LINE/RTE-BovB	10078546	10078654	400	+	NA	Tstart=2;Tend=108;ID=RTE-18_LMI;shortTE=F
CM029548.1	RepeatMasker	Unknown	10081169	10081587	2101	-	NA	Tstart=960;Tend=1376;ID=RND-1_FAMILY-371;shortTE=F
CM029548.1	RepeatMasker	RC/Helitron	10083459	10084275	6437	-	NA	Tstart=1368;Tend=2187;ID=RND-4_FAMILY-19;shortTE=F
CM029548.1	RepeatMasker	LINE/R2	10086606	10086706	569	-	NA	Tstart=3517;Tend=3623;ID=RND-6_FAMILY-5690;shortTE=F
CM029548.1	RepeatMasker	Unknown	10088063	10088336	860	-	NA	Tstart=1226;Tend=1489;ID=RND-1_FAMILY-843;shortTE=F
CM029548.1	RepeatMasker	Unknown	10088561	10088730	446	+	NA	Tstart=1993;Tend=2123;ID=RND-1_FAMILY-723;shortTE=F
CM029548.1	RepeatMasker	Unknown	10088747	10088926	646	-	NA	Tstart=2254;Tend=2428;ID=RND-6_FAMILY-1277;shortTE=F
CM029548.1	RepeatMasker	Unknown	10090039	10090203	547	+	NA	Tstart=916;Tend=1093;ID=RND-5_FAMILY-481;shortTE=F
CM029548.1	RepeatMasker	Unknown	10090853	10091057	883	-	NA	Tstart=1199;Tend=1414;ID=RND-6_FAMILY-1097;shortTE=F
CM029548.1	RepeatMasker	Unknown	10097315	10097591	1506	-	NA	Tstart=908;Tend=1128;ID=RND-6_FAMILY-425;shortTE=F
CM029548.1	RepeatMasker	Unknown	10098417	10098590	498	+	NA	Tstart=2322;Tend=2478;ID=RND-1_FAMILY-56;shortTE=F
CM029548.1	RepeatMasker	Unknown	10101529	10101744	1559	+	NA	Tstart=904;Tend=1128;ID=RND-6_FAMILY-4706;shortTE=F
CM029548.1	RepeatMasker	Unknown	10102011	10104208	4720	+	NA	Tstart=207;Tend=1844;ID=RND-1_FAMILY-468;shortTE=F;TEgroup=ctg_3|RND-1_FAMILY-468|3
CM029548.1	RepeatMasker	Unknown	10104718	10107713	25250	+	NA	Tstart=825;Tend=3805;ID=RND-1_FAMILY-126;shortTE=F
CM029548.1	RepeatMasker	Unknown	10108572	10108697	660	-	NA	Tstart=1039;Tend=1166;ID=RND-6_FAMILY-41;shortTE=F
CM029548.1	RepeatMasker	Unknown	10108976	10109181	1135	+	NA	Tstart=817;Tend=1036;ID=RND-4_FAMILY-12;shortTE=F
CM029548.1	RepeatMasker	Unknown	10109779	10109958	1236	+	NA	Tstart=962;Tend=1149;ID=RND-6_FAMILY-35;shortTE=F
CM029548.1	RepeatMasker	Unknown	10110004	10110165	762	-	NA	Tstart=875;Tend=1103;ID=RND-6_FAMILY-4706;shortTE=F
CM029548.1	RepeatMasker	Unknown	10112948	10113237	2086	+	NA	Tstart=954;Tend=1252;ID=RND-1_FAMILY-290;shortTE=F
CM029548.1	RepeatMasker	Unknown	10114428	10114897	2758	+	NA	Tstart=857;Tend=1275;ID=RND-6_FAMILY-43;shortTE=F
CM029548.1	RepeatMasker	Unknown	10116488	10116605	635	-	NA	Tstart=2819;Tend=2914;ID=RND-6_FAMILY-4261;shortTE=F
CM029548.1	RepeatMasker	Unknown	10117291	10118238	5265	+	NA	Tstart=856;Tend=1839;ID=RND-1_FAMILY-35;shortTE=F
CM029548.1	RepeatMasker	Unknown	10120012	10120133	416	+	NA	Tstart=811;Tend=930;ID=RND-5_FAMILY-988;shortTE=F
CM029548.1	RepeatMasker	Unknown	10120933	10121599	5321	+	NA	Tstart=867;Tend=1534;ID=RND-1_FAMILY-249;shortTE=F
CM029548.1	RepeatMasker	LINE/L2	10121712	10121853	532	+	NA	Tstart=2610;Tend=2750;ID=RND-5_FAMILY-102;shortTE=F
CM029548.1	RepeatMasker	DNA/hAT-Charlie	10124189	10124399	1184	-	NA	Tstart=1002;Tend=1204;ID=RND-6_FAMILY-1351;shortTE=F
CM029548.1	RepeatMasker	Unknown	10126342	10126445	733	-	NA	Tstart=2814;Tend=2917;ID=RND-6_FAMILY-4261;shortTE=F
CM029548.1	RepeatMasker	Unknown	10126748	10127043	1471	+	NA	Tstart=866;Tend=1154;ID=RND-6_FAMILY-41;shortTE=F
CM029548.1	RepeatMasker	LINE/L2	10127054	10127642	3697	+	NA	Tstart=1288;Tend=1940;ID=RND-6_FAMILY-2699;shortTE=F
CM029548.1	RepeatMasker	Unknown	10128086	10128426	710	+	NA	Tstart=157;Tend=486;ID=RND-6_FAMILY-7922;shortTE=F
CM029548.1	RepeatMasker	Unknown	10130232	10130337	800	+	NA	Tstart=984;Tend=1089;ID=RND-1_FAMILY-192;shortTE=F
CM029548.1	RepeatMasker	Unknown	10132200	10132891	1722	+	NA	Tstart=1121;Tend=1815;ID=RND-1_FAMILY-58;shortTE=F
CM029548.1	RepeatMasker	Unknown	10133615	10133831	1464	+	NA	Tstart=1656;Tend=1873;ID=RND-4_FAMILY-875;shortTE=F
CM029548.1	RepeatMasker	Unknown	10135053	10135636	2474	+	NA	Tstart=969;Tend=1653;ID=RND-1_FAMILY-323;shortTE=F
CM029548.1	RepeatMasker	Unknown	10136492	10136663	591	+	NA	Tstart=344;Tend=522;ID=RND-6_FAMILY-1656;shortTE=F
CM029548.1	RepeatMasker	Unknown	10136666	10136881	1573	+	NA	Tstart=914;Tend=1132;ID=RND-5_FAMILY-481;shortTE=F
CM029548.1	RepeatMasker	Unknown	10137563	10137726	820	+	NA	Tstart=1069;Tend=1234;ID=RND-6_FAMILY-1842;shortTE=F
CM029548.1	RepeatMasker	Unknown	10139031	10140226	4968	+	NA	Tstart=3644;Tend=4832;ID=RND-1_FAMILY-599;shortTE=F
CM029548.1	RepeatMasker	Unknown	10141880	10142177	2366	+	NA	Tstart=969;Tend=1268;ID=RND-1_FAMILY-16;shortTE=F
CM029548.1	RepeatMasker	Unknown	10146791	10146982	1360	+	NA	Tstart=917;Tend=1104;ID=RND-6_FAMILY-656;shortTE=F
CM029548.1	RepeatMasker	Unknown	10148276	10148554	2342	-	NA	Tstart=954;Tend=1232;ID=RND-6_FAMILY-5056;shortTE=F
CM029548.1	RepeatMasker	Unknown	10151162	10151359	871	+	NA	Tstart=968;Tend=1156;ID=RND-1_FAMILY-290;shortTE=F
CM029548.1	RepeatMasker	Unknown	10152424	10154413	8006	-	NA	Tstart=571;Tend=2804;ID=RND-6_FAMILY-4876;shortTE=F;TEgroup=ctg_3|RND-6_FAMILY-4876|4
CM029548.1	RepeatMasker	Unknown	10156187	10156423	1258	+	NA	Tstart=796;Tend=1041;ID=RND-4_FAMILY-12;shortTE=F
CM029548.1	RepeatMasker	Unknown	10156209	10156416	1313	-	NA	Tstart=955;Tend=1171;ID=RND-1_FAMILY-232;shortTE=F
CM029548.1	RepeatMasker	Unknown	10158394	10158500	532	-	NA	Tstart=955;Tend=1064;ID=RND-6_FAMILY-2344;shortTE=F
CM029548.1	RepeatMasker	Unknown	10159653	10159784	484	-	NA	Tstart=999;Tend=1111;ID=RND-6_FAMILY-6551;shortTE=F
CM029548.1	RepeatMasker	DNA/hAT-Charlie	10160058	10160287	1583	-	NA	Tstart=941;Tend=1173;ID=RND-6_FAMILY-6777;shortTE=F
CM029548.1	RepeatMasker	Unknown	10160059	10160326	807	+	NA	Tstart=1386;Tend=1649;ID=RND-5_FAMILY-1390;shortTE=F
CM029548.1	RepeatMasker	LINE/L2	10160883	10161924	7856	-	NA	Tstart=333;Tend=1378;ID=RND-6_FAMILY-15198;shortTE=F
CM029548.1	RepeatMasker	Unknown	10162067	10162244	1452	+	NA	Tstart=886;Tend=1062;ID=RND-6_FAMILY-6610;shortTE=F
CM029548.1	RepeatMasker	Unknown	10162541	10162666	620	+	NA	Tstart=915;Tend=1034;ID=RND-4_FAMILY-12;shortTE=F
CM029548.1	RepeatMasker	RC/Helitron	10162796	10163466	5478	+	NA	Tstart=1497;Tend=2180;ID=RND-4_FAMILY-19;shortTE=F
CM029548.1	RepeatMasker	Unknown	10165161	10165352	1405	+	NA	Tstart=917;Tend=1104;ID=RND-6_FAMILY-656;shortTE=F
CM029548.1	RepeatMasker	LINE/L2	10165547	10165816	687	-	NA	Tstart=2050;Tend=2308;ID=RND-5_FAMILY-3047;shortTE=F
CM029548.1	RepeatMasker	Unknown	10165829	10166595	6094	-	NA	Tstart=981;Tend=1732;ID=RND-6_FAMILY-7059;shortTE=F
CM029548.1	RepeatMasker	SINE	10166593	10166844	1332	+	NA	Tstart=1411;Tend=1663;ID=RND-6_FAMILY-1645;shortTE=F
CM029548.1	RepeatMasker	Unknown	10166628	10166850	1470	-	NA	Tstart=917;Tend=1139;ID=RND-6_FAMILY-5246;shortTE=F
CM029548.1	RepeatMasker	Unknown	10167258	10167452	1580	+	NA	Tstart=995;Tend=1188;ID=RND-5_FAMILY-433;shortTE=F
CM029548.1	RepeatMasker	Unknown	10170080	10170330	1406	+	NA	Tstart=996;Tend=1290;ID=RND-1_FAMILY-84;shortTE=F
CM029548.1	RepeatMasker	SINE	10174178	10174391	1461	-	NA	Tstart=838;Tend=1051;ID=RND-6_FAMILY-1645;shortTE=F
CM029548.1	RepeatMasker	DNA/Kolobok	10175147	10175375	1544	-	NA	Tstart=1204;Tend=1424;ID=RND-1_FAMILY-437;shortTE=F
CM029548.1	RepeatMasker	DNA/Crypton-I	10175376	10175523	1471	-	NA	Tstart=1159;Tend=1508;ID=RND-5_FAMILY-366;shortTE=F
CM029548.1	RepeatMasker	Unknown	10175970	10176887	1169	+	NA	Tstart=2273;Tend=3191;ID=RND-6_FAMILY-2482;shortTE=F
CM029548.1	RepeatMasker	DNA/Kolobok	10176893	10177647	1555	-	NA	Tstart=923;Tend=1424;ID=RND-1_FAMILY-437;shortTE=F;TEgroup=ctg_3|RND-1_FAMILY-437|1
CM029548.1	RepeatMasker	Unknown	10182567	10183928	10273	+	NA	Tstart=790;Tend=2347;ID=RND-6_FAMILY-1517;shortTE=F;TEgroup=ctg_3|RND-6_FAMILY-1517|3
CM029548.1	RepeatMasker	Unknown	10186474	10186627	497	-	NA	Tstart=835;Tend=992;ID=RND-1_FAMILY-347;shortTE=F
CM029548.1	RepeatMasker	Unknown	10187409	10187510	612	-	NA	Tstart=2111;Tend=2213;ID=RND-5_FAMILY-612;shortTE=F
CM029548.1	RepeatMasker	Unknown	10193565	10193702	525	-	NA	Tstart=2809;Tend=2922;ID=RND-6_FAMILY-4261;shortTE=F
CM029548.1	RepeatMasker	Unknown	10194519	10194804	1505	+	NA	Tstart=922;Tend=1140;ID=RND-6_FAMILY-5246;shortTE=F
CM029548.1	RepeatMasker	Unknown	10196642	10197341	1254	+	NA	Tstart=797;Tend=3075;ID=RND-1_FAMILY-42;shortTE=F;TEgroup=ctg_3|RND-1_FAMILY-42|2
CM029548.1	RepeatMasker	Unknown	10202815	10203029	1383	+	NA	Tstart=917;Tend=1121;ID=RND-6_FAMILY-656;shortTE=F
CM029548.1	RepeatMasker	LINE/L2	10203281	10205823	22125	-	NA	Tstart=737;Tend=3313;ID=RND-5_FAMILY-852;shortTE=F
CM029548.1	RepeatMasker	LINE/Penelope	10205828	10205935	452	-	NA	Tstart=805;Tend=907;ID=RND-6_FAMILY-5891;shortTE=F
CM029548.1	RepeatMasker	Unknown	10206679	10207020	2741	+	NA	Tstart=932;Tend=1272;ID=RND-1_FAMILY-250;shortTE=F
CM029548.1	RepeatMasker	Unknown	10207028	10207480	3764	-	NA	Tstart=936;Tend=1377;ID=RND-3_FAMILY-549;shortTE=F
CM029548.1	RepeatMasker	RC/Helitron	10210593	10211408	6056	-	NA	Tstart=908;Tend=1710;ID=RND-5_FAMILY-1089;shortTE=F
CM029548.1	RepeatMasker	LTR/Gypsy	10212646	10212822	742	+	NA	Tstart=2595;Tend=2771;ID=GYPSY-24_DEL-I;shortTE=F
CM029548.1	RepeatMasker	SINE	10212905	10213020	645	+	NA	Tstart=826;Tend=920;ID=RND-6_FAMILY-1645;shortTE=F
CM029548.1	RepeatMasker	Unknown	10225958	10226190	1621	-	NA	Tstart=1643;Tend=1872;ID=RND-4_FAMILY-875;shortTE=F
CM029548.1	RepeatMasker	Unknown	10226741	10226965	750	-	NA	Tstart=698;Tend=928;ID=RND-6_FAMILY-408;shortTE=F
CM029548.1	RepeatMasker	Unknown	10228372	10228607	1443	-	NA	Tstart=892;Tend=1134;ID=RND-6_FAMILY-425;shortTE=F
CM029548.1	RepeatMasker	DNA/hAT-Charlie	10229755	10229983	1448	-	NA	Tstart=953;Tend=1170;ID=RND-6_FAMILY-6777;shortTE=F
CM029548.1	RepeatMasker	Unknown	10233188	10233424	1042	-	NA	Tstart=957;Tend=1210;ID=RND-6_FAMILY-5056;shortTE=F
CM029548.1	RepeatMasker	DNA/TcMar-Tigger	10237903	10238145	1077	-	NA	Tstart=662;Tend=899;ID=RND-6_FAMILY-1492;shortTE=F
CM029548.1	RepeatMasker	Unknown	10237930	10238147	1727	+	NA	Tstart=957;Tend=1174;ID=RND-1_FAMILY-232;shortTE=F
CM029548.1	RepeatMasker	Unknown	10246761	10246974	859	+	NA	Tstart=1542;Tend=1659;ID=RND-6_FAMILY-790;shortTE=F;TEgroup=ctg_3|RND-6_FAMILY-790|1
CM029548.1	RepeatMasker	Unknown	10248112	10248775	3627	-	NA	Tstart=1212;Tend=1913;ID=RND-5_FAMILY-2872;shortTE=F
CM029548.1	RepeatMasker	Unknown	10254159	10255064	511	+	NA	Tstart=891;Tend=2272;ID=RND-1_FAMILY-544;shortTE=F;TEgroup=ctg_3|RND-1_FAMILY-544|1
CM029548.1	RepeatMasker	Unknown	10258134	10258240	434	+	NA	Tstart=813;Tend=919;ID=RND-5_FAMILY-988;shortTE=F
CM029548.1	RepeatMasker	Unknown	10258757	10259000	677	-	NA	Tstart=865;Tend=1098;ID=RND-6_FAMILY-1939;shortTE=F
CM029548.1	RepeatMasker	Unknown	10260401	10260675	1459	-	NA	Tstart=1657;Tend=1872;ID=RND-4_FAMILY-875;shortTE=F
CM029548.1	RepeatMasker	DNA/TcMar-Tc1	10260445	10260705	800	+	NA	Tstart=2272;Tend=2537;ID=RND-6_FAMILY-5123;shortTE=F
CM029548.1	RepeatMasker	Unknown	10261257	10261394	1085	+	NA	Tstart=950;Tend=1089;ID=RND-6_FAMILY-5056;shortTE=F
CM029548.1	RepeatMasker	Unknown	10263705	10263916	1660	+	NA	Tstart=1423;Tend=1634;ID=RND-1_FAMILY-527;shortTE=F
CM029548.1	RepeatMasker	Unknown	10264023	10264694	5433	-	NA	Tstart=864;Tend=1534;ID=RND-1_FAMILY-249;shortTE=F
CM029548.1	RepeatMasker	Unknown	10265355	10266608	728	+	NA	Tstart=529;Tend=1618;ID=RND-6_FAMILY-9;shortTE=T;TEgroup=ctg_3|RND-6_FAMILY-9|1
CM029548.1	RepeatMasker	Unknown	10266958	10268196	1632	+	NA	Tstart=1587;Tend=3931;ID=RND-6_FAMILY-9;shortTE=F;TEgroup=ctg_3|RND-6_FAMILY-9|2
CM029548.1	RepeatMasker	Unknown	10267975	10268239	1421	-	NA	Tstart=737;Tend=1005;ID=RND-6_FAMILY-1729;shortTE=F
CM029548.1	RepeatMasker	Unknown	10270801	10270988	1421	+	NA	Tstart=922;Tend=1604;ID=RND-6_FAMILY-5246;shortTE=F
CM029548.1	RepeatMasker	Unknown	10270989	10271204	1659	-	NA	Tstart=907;Tend=1122;ID=RND-6_FAMILY-425;shortTE=F
CM029548.1	RepeatMasker	LINE/Penelope	10271698	10272198	1743	+	NA	Tstart=1603;Tend=1932;ID=RND-6_FAMILY-681;shortTE=F;TEgroup=ctg_3|RND-6_FAMILY-681|1
CM029548.1	RepeatMasker	LTR/ERV1	10272735	10272968	1578	-	NA	Tstart=1093;Tend=1327;ID=RND-6_FAMILY-1988;shortTE=F
CM029548.1	RepeatMasker	LINE/I-Jockey	10272759	10273004	1037	-	NA	Tstart=1257;Tend=1513;ID=RND-6_FAMILY-9435;shortTE=F
CM029548.1	RepeatMasker	Unknown	10273510	10273675	756	+	NA	Tstart=988;Tend=1166;ID=RND-6_FAMILY-41;shortTE=F
CM029548.1	RepeatMasker	Unknown	10274707	10274928	1651	+	NA	Tstart=841;Tend=1077;ID=RND-1_FAMILY-215;shortTE=F
CM029548.1	RepeatMasker	Unknown	10274935	10275128	521	+	NA	Tstart=1814;Tend=2029;ID=RND-5_FAMILY-2829;shortTE=F
CM029548.1	RepeatMasker	Unknown	10275159	10275393	1352	+	NA	Tstart=2802;Tend=2994;ID=RND-1_FAMILY-215;shortTE=F
CM029548.1	RepeatMasker	Unknown	10275653	10275953	1886	+	NA	Tstart=2984;Tend=3279;ID=RND-1_FAMILY-215;shortTE=F
CM029548.1	RepeatMasker	Unknown	10276047	10276246	1610	+	NA	Tstart=2124;Tend=2323;ID=RND-1_FAMILY-587;shortTE=F
CM029548.1	RepeatMasker	Unknown	10276249	10276459	535	-	NA	Tstart=1269;Tend=1491;ID=RND-1_FAMILY-7;shortTE=F
CM029548.1	RepeatMasker	Unknown	10276954	10277695	4330	-	NA	Tstart=890;Tend=1626;ID=RND-4_FAMILY-23;shortTE=F
CM029548.1	RepeatMasker	Unknown	10277764	10277910	1000	+	NA	Tstart=1581;Tend=1719;ID=RND-6_FAMILY-857;shortTE=F
CM029548.1	RepeatMasker	Unknown	10277907	10278012	938	-	NA	Tstart=997;Tend=1102;ID=RND-6_FAMILY-6551;shortTE=F
CM029548.1	RepeatMasker	Unknown	10278242	10278662	2968	-	NA	Tstart=830;Tend=1262;ID=RND-1_FAMILY-234;shortTE=F
CM029548.1	RepeatMasker	Unknown	10278782	10278891	446	-	NA	Tstart=1005;Tend=1118;ID=RND-1_FAMILY-124;shortTE=F
CM029548.1	RepeatMasker	Unknown	10278905	10279099	1210	-	NA	Tstart=832;Tend=1029;ID=RND-1_FAMILY-126;shortTE=F
CM029548.1	RepeatMasker	LINE/RTE-BovB	10279576	10279929	406	-	NA	Tstart=3009;Tend=3487;ID=RTE-54_LMI;shortTE=F
CM029548.1	RepeatMasker	Unknown	10280061	10280358	1763	+	NA	Tstart=978;Tend=1290;ID=RND-1_FAMILY-192;shortTE=F
CM029548.1	RepeatMasker	Unknown	10281663	10281893	1532	+	NA	Tstart=924;Tend=1164;ID=RND-6_FAMILY-5246;shortTE=F
CM029548.1	RepeatMasker	Unknown	10282573	10283522	7625	+	NA	Tstart=932;Tend=1887;ID=RND-6_FAMILY-1216;shortTE=F
CM029548.1	RepeatMasker	Unknown	10287641	10287877	1381	+	NA	Tstart=816;Tend=1033;ID=RND-4_FAMILY-12;shortTE=F
CM029548.1	RepeatMasker	LTR/ERV1	10287672	10287916	1115	+	NA	Tstart=845;Tend=1099;ID=RND-6_FAMILY-1988;shortTE=F
CM029548.1	RepeatMasker	Unknown	10288281	10288453	481	-	NA	Tstart=1003;Tend=1112;ID=RND-6_FAMILY-118;shortTE=F
CM029548.1	RepeatMasker	Unknown	10289099	10289328	1619	-	NA	Tstart=956;Tend=1181;ID=RND-1_FAMILY-232;shortTE=F
CM029548.1	RepeatMasker	Unknown	10297392	10298396	7429	-	NA	Tstart=838;Tend=1841;ID=RND-5_FAMILY-422;shortTE=F
CM029548.1	RepeatMasker	Unknown	10300759	10301253	4355	-	NA	Tstart=866;Tend=1363;ID=RND-1_FAMILY-249;shortTE=F
CM029548.1	RepeatMasker	Unknown	10304826	10304970	524	-	NA	Tstart=1178;Tend=1323;ID=RND-6_FAMILY-1007;shortTE=F
CM029548.1	RepeatMasker	Unknown	10307089	10307549	3058	+	NA	Tstart=883;Tend=1382;ID=RND-1_FAMILY-204;shortTE=F
CM029548.1	RepeatMasker	Unknown	10309614	10309747	1039	+	NA	Tstart=955;Tend=1088;ID=RND-1_FAMILY-137;shortTE=F
CM029548.1	RepeatMasker	Unknown	10313726	10313883	546	-	NA	Tstart=920;Tend=1065;ID=RND-1_FAMILY-801;shortTE=F
CM029548.1	RepeatMasker	Unknown	10313790	10313944	603	+	NA	Tstart=2333;Tend=2480;ID=RND-1_FAMILY-56;shortTE=F
CM029548.1	RepeatMasker	DNA/Academ-1	10313983	10314123	888	+	NA	Tstart=1713;Tend=1851;ID=RND-5_FAMILY-346;shortTE=F
CM029548.1	RepeatMasker	Unknown	10314223	10314432	1116	+	NA	Tstart=1241;Tend=1444;ID=RND-1_FAMILY-125;shortTE=F
CM029548.1	RepeatMasker	DNA/TcMar-Mariner	10314792	10315719	7221	-	NA	Tstart=953;Tend=1889;ID=RND-5_FAMILY-1015;shortTE=F
CM029548.1	RepeatMasker	LINE/L2	10318674	10320256	2006	+	NA	Tstart=365;Tend=2354;ID=RND-5_FAMILY-2378;shortTE=F
CM029548.1	RepeatMasker	Unknown	10320326	10320522	732	+	NA	Tstart=1574;Tend=1785;ID=RND-6_FAMILY-363;shortTE=F
CM029548.1	RepeatMasker	Unknown	10322495	10322853	2642	-	NA	Tstart=865;Tend=1230;ID=RND-6_FAMILY-1297;shortTE=F
CM029548.1	RepeatMasker	Unknown	10323490	10323682	1189	-	NA	Tstart=492;Tend=683;ID=RND-6_FAMILY-7922;shortTE=F
CM029548.1	RepeatMasker	Unknown	10324456	10324666	433	-	NA	Tstart=1140;Tend=1371;ID=RND-6_FAMILY-2379;shortTE=F
CM029548.1	RepeatMasker	SINE	10325172	10325385	1213	-	NA	Tstart=815;Tend=1047;ID=RND-6_FAMILY-1645;shortTE=F
CM029548.1	RepeatMasker	LTR/ERV1	10326070	10326285	1687	+	NA	Tstart=1090;Tend=1306;ID=RND-6_FAMILY-1988;shortTE=F
CM029548.1	RepeatMasker	DNA/Crypton-I	10326073	10326311	703	+	NA	Tstart=128;Tend=369;ID=RND-1_FAMILY-254;shortTE=F
CM029548.1	RepeatMasker	Unknown	10331708	10332175	3238	+	NA	Tstart=1027;Tend=1493;ID=RND-6_FAMILY-2174;shortTE=F
CM029548.1	RepeatMasker	Unknown	10336880	10337240	1280	+	NA	Tstart=894;Tend=1332;ID=RND-6_FAMILY-2652;shortTE=F
CM029548.1	RepeatMasker	LINE/L2	10337717	10338006	626	-	NA	Tstart=1322;Tend=1587;ID=RND-6_FAMILY-1343;shortTE=F
CM029548.1	RepeatMasker	Unknown	10338034	10338246	657	+	NA	Tstart=1466;Tend=1724;ID=RND-5_FAMILY-2052;shortTE=F
CM029548.1	RepeatMasker	DNA/hAT-Ac	10338863	10339005	783	+	NA	Tstart=2151;Tend=2283;ID=RND-1_FAMILY-649;shortTE=F
CM029548.1	RepeatMasker	Unknown	10340435	10340676	654	-	NA	Tstart=593;Tend=869;ID=RND-1_FAMILY-179;shortTE=F
CM029548.1	RepeatMasker	DNA/hAT-Charlie	10340695	10340910	1409	-	NA	Tstart=957;Tend=1172;ID=RND-6_FAMILY-6777;shortTE=F
CM029548.1	RepeatMasker	Unknown	10342851	10342997	861	+	NA	Tstart=6389;Tend=6535;ID=RND-6_FAMILY-825;shortTE=F
CM029548.1	RepeatMasker	Unknown	10343223	10343423	1096	+	NA	Tstart=959;Tend=1158;ID=RND-1_FAMILY-282;shortTE=F
CM029548.1	RepeatMasker	Unknown	10343504	10343629	649	+	NA	Tstart=1040;Tend=1167;ID=RND-6_FAMILY-41;shortTE=F
CM029548.1	RepeatMasker	Unknown	10344793	10345068	2437	-	NA	Tstart=994;Tend=1269;ID=RND-1_FAMILY-124;shortTE=F
CM029548.1	RepeatMasker	Unknown	10345202	10345520	965	+	NA	Tstart=2487;Tend=2680;ID=RND-6_FAMILY-1097;shortTE=F;TEgroup=ctg_3|RND-6_FAMILY-1097|5
CM029548.1	RepeatMasker	Unknown	10345505	10345607	690	+	NA	Tstart=2820;Tend=2902;ID=RND-6_FAMILY-4261;shortTE=F
CM029548.1	RepeatMasker	Unknown	10346788	10346972	776	-	NA	Tstart=2206;Tend=2423;ID=RND-6_FAMILY-2528;shortTE=F
CM029548.1	RepeatMasker	LINE/L2	10349812	10349964	810	-	NA	Tstart=2929;Tend=3078;ID=RND-5_FAMILY-3341;shortTE=F
CM029548.1	RepeatMasker	Unknown	10351197	10351677	3059	+	NA	Tstart=862;Tend=1276;ID=RND-6_FAMILY-43;shortTE=F
CM029548.1	RepeatMasker	Unknown	10353149	10353262	458	-	NA	Tstart=947;Tend=1067;ID=RND-6_FAMILY-2344;shortTE=F
CM029548.1	RepeatMasker	Unknown	10353905	10354945	1518	+	NA	Tstart=757;Tend=1944;ID=RND-6_FAMILY-1678;shortTE=F;TEgroup=ctg_3|RND-6_FAMILY-1678|1
CM029548.1	RepeatMasker	Unknown	10355015	10355452	2966	-	NA	Tstart=3460;Tend=3892;ID=RND-6_FAMILY-77;shortTE=F
CM029548.1	RepeatMasker	Unknown	10355537	10355704	1171	+	NA	Tstart=1011;Tend=1175;ID=RND-6_FAMILY-2174;shortTE=F
CM029548.1	RepeatMasker	DNA/hAT-Charlie	10356862	10356976	927	-	NA	Tstart=1061;Tend=1175;ID=RND-6_FAMILY-6777;shortTE=F
CM029548.1	RepeatMasker	Unknown	10359381	10359571	1444	+	NA	Tstart=918;Tend=1104;ID=RND-6_FAMILY-656;shortTE=F
CM029548.1	RepeatMasker	Unknown	10359863	10360018	884	+	NA	Tstart=926;Tend=1119;ID=RND-1_FAMILY-90;shortTE=F
CM029548.1	RepeatMasker	LINE/L2	10361395	10361989	2651	-	NA	Tstart=2617;Tend=3242;ID=RND-5_FAMILY-2000;shortTE=F
CM029548.1	RepeatMasker	Unknown	10362496	10362690	833	+	NA	Tstart=1581;Tend=1759;ID=RND-1_FAMILY-830;shortTE=F
CM029548.1	RepeatMasker	LINE/L2	10362697	10362875	730	-	NA	Tstart=1389;Tend=1564;ID=RND-5_FAMILY-2000;shortTE=F
CM029548.1	RepeatMasker	Unknown	10363697	10363821	431	-	NA	Tstart=1346;Tend=1461;ID=RND-6_FAMILY-3527;shortTE=F
CM029548.1	RepeatMasker	DNA/TcMar-Fot1	10363907	10364543	4244	+	NA	Tstart=1101;Tend=1758;ID=RND-6_FAMILY-3762;shortTE=F
CM029548.1	RepeatMasker	Unknown	10365231	10365907	971	-	NA	Tstart=811;Tend=1609;ID=RND-6_FAMILY-49;shortTE=F;TEgroup=ctg_3|RND-6_FAMILY-49|5
CM029548.1	RepeatMasker	DNA/TcMar-Tc1	10368825	10369035	824	+	NA	Tstart=1128;Tend=1391;ID=RND-4_FAMILY-109;shortTE=F
CM029548.1	RepeatMasker	Unknown	10369317	10369458	985	+	NA	Tstart=1282;Tend=1420;ID=RND-6_FAMILY-6695;shortTE=F
CM029548.1	RepeatMasker	Unknown	10369933	10370218	1957	+	NA	Tstart=1489;Tend=1776;ID=RND-1_FAMILY-624;shortTE=F
CM029548.1	RepeatMasker	Unknown	10371530	10371649	975	+	NA	Tstart=902;Tend=1021;ID=RND-6_FAMILY-6610;shortTE=F
CM029548.1	RepeatMasker	LINE/RTE-BovB	10372287	10372734	3816	+	NA	Tstart=1780;Tend=2226;ID=RND-6_FAMILY-4022;shortTE=F
CM029548.1	RepeatMasker	Unknown	10372934	10373115	459	+	NA	Tstart=2228;Tend=2426;ID=RND-6_FAMILY-2528;shortTE=F
CM029548.1	RepeatMasker	Unknown	10373106	10373325	1671	-	NA	Tstart=950;Tend=1166;ID=RND-5_FAMILY-1487;shortTE=F
CM029548.1	RepeatMasker	DNA/hAT-Tip100	10373573	10374681	4944	+	NA	Tstart=811;Tend=1984;ID=RND-1_FAMILY-435;shortTE=F
CM029548.1	RepeatMasker	Unknown	10374712	10375469	6339	-	NA	Tstart=1166;Tend=1934;ID=RND-5_FAMILY-444;shortTE=F
CM029548.1	RepeatMasker	DNA/hAT-Tip100	10375493	10375869	1016	+	NA	Tstart=1771;Tend=2090;ID=RND-1_FAMILY-435;shortTE=F
CM029548.1	RepeatMasker	Unknown	10376054	10376553	2599	-	NA	Tstart=498;Tend=983;ID=RND-6_FAMILY-4346;shortTE=F
CM029548.1	RepeatMasker	Unknown	10376604	10376932	806	+	NA	Tstart=2565;Tend=2915;ID=RND-6_FAMILY-1277;shortTE=F
CM029548.1	RepeatMasker	LINE/RTE-RTE	10376938	10377046	703	-	NA	Tstart=664;Tend=773;ID=RND-6_FAMILY-2555;shortTE=F
CM029548.1	RepeatMasker	Unknown	10377617	10379220	11889	+	NA	Tstart=760;Tend=2349;ID=RND-1_FAMILY-58;shortTE=F
CM029548.1	RepeatMasker	Unknown	10380379	10380597	1746	-	NA	Tstart=923;Tend=1142;ID=RND-6_FAMILY-5246;shortTE=F
CM029548.1	RepeatMasker	LTR/ERV1	10380382	10380623	1399	-	NA	Tstart=817;Tend=1062;ID=RND-6_FAMILY-1988;shortTE=F
CM029548.1	RepeatMasker	Unknown	10381448	10382782	8251	+	NA	Tstart=750;Tend=2081;ID=RND-6_FAMILY-829;shortTE=F
CM029548.1	RepeatMasker	Unknown	10382918	10384164	5069	+	NA	Tstart=826;Tend=3107;ID=RND-1_FAMILY-342;shortTE=F;TEgroup=ctg_3|RND-1_FAMILY-342|1
CM029548.1	RepeatMasker	Unknown	10384165	10384790	2588	-	NA	Tstart=2160;Tend=3073;ID=RND-1_FAMILY-42;shortTE=F
CM029548.1	RepeatMasker	Unknown	10384873	10385202	2549	-	NA	Tstart=867;Tend=1202;ID=RND-1_FAMILY-277;shortTE=F
CM029548.1	RepeatMasker	LINE/Penelope	10385343	10385506	461	-	NA	Tstart=1691;Tend=1842;ID=RND-6_FAMILY-681;shortTE=F
CM029548.1	RepeatMasker	Unknown	10386409	10386627	875	+	NA	Tstart=2496;Tend=2684;ID=RND-6_FAMILY-1097;shortTE=F
CM029548.1	RepeatMasker	Unknown	10387256	10387941	3695	+	NA	Tstart=743;Tend=1798;ID=RND-6_FAMILY-7;shortTE=F;TEgroup=ctg_3|RND-6_FAMILY-7|1
CM029548.1	RepeatMasker	Unknown	10387956	10388112	1128	+	NA	Tstart=871;Tend=1032;ID=RND-5_FAMILY-2266;shortTE=F
CM029548.1	RepeatMasker	LINE/Penelope	10388213	10388435	424	+	NA	Tstart=2426;Tend=2970;ID=RND-5_FAMILY-918;shortTE=T;TEgroup=ctg_3|RND-5_FAMILY-918|2
CM029548.1	RepeatMasker	Unknown	10388436	10388884	3085	-	NA	Tstart=3349;Tend=3818;ID=RND-6_FAMILY-1007;shortTE=F
CM029548.1	RepeatMasker	Unknown	10388889	10389535	4838	+	NA	Tstart=1016;Tend=1686;ID=RND-5_FAMILY-2266;shortTE=F
CM029548.1	RepeatMasker	DNA/TcMar-Tc1	10389843	10390057	567	+	NA	Tstart=1290;Tend=1512;ID=RND-4_FAMILY-109;shortTE=F
CM029548.1	RepeatMasker	Unknown	10390404	10390876	1731	+	NA	Tstart=2529;Tend=2962;ID=RND-6_FAMILY-1277;shortTE=F
CM029548.1	RepeatMasker	Unknown	10391657	10391933	1337	+	NA	Tstart=814;Tend=1088;ID=RND-4_FAMILY-12;shortTE=F
CM029548.1	RepeatMasker	Unknown	10392067	10392543	423	-	NA	Tstart=760;Tend=1366;ID=RND-4_FAMILY-2208;shortTE=F;TEgroup=ctg_3|RND-4_FAMILY-2208|2
CM029548.1	RepeatMasker	DNA/TcMar-Mariner	10393814	10393916	557	-	NA	Tstart=696;Tend=814;ID=RND-6_FAMILY-103;shortTE=F
CM029548.1	RepeatMasker	Unknown	10394131	10394243	516	+	NA	Tstart=959;Tend=1069;ID=RND-6_FAMILY-35;shortTE=F
CM029548.1	RepeatMasker	Unknown	10395398	10395573	1073	-	NA	Tstart=1900;Tend=2070;ID=RND-5_FAMILY-347;shortTE=F
CM029548.1	RepeatMasker	SINE	10395947	10396142	1195	-	NA	Tstart=834;Tend=1027;ID=RND-6_FAMILY-1645;shortTE=F
CM029548.1	RepeatMasker	Unknown	10397929	10398192	620	+	NA	Tstart=900;Tend=1140;ID=RND-6_FAMILY-1326;shortTE=F
CM029548.1	RepeatMasker	LINE/L2	10402884	10403076	1599	-	NA	Tstart=1497;Tend=1688;ID=RND-6_FAMILY-2896;shortTE=F
CM029548.1	RepeatMasker	LINE/L2	10403091	10404334	2055	+	NA	Tstart=1271;Tend=2505;ID=RND-6_FAMILY-2874;shortTE=F
CM029548.1	RepeatMasker	Unknown	10405194	10405467	1091	+	NA	Tstart=915;Tend=1216;ID=RND-4_FAMILY-2208;shortTE=F
CM029548.1	RepeatMasker	Unknown	10405624	10405890	1452	+	NA	Tstart=1641;Tend=1872;ID=RND-4_FAMILY-875;shortTE=F
CM029548.1	RepeatMasker	Unknown	10406170	10406284	850	+	NA	Tstart=1379;Tend=1492;ID=RND-6_FAMILY-2174;shortTE=F
CM029548.1	RepeatMasker	Unknown	10406432	10406695	1355	+	NA	Tstart=951;Tend=1191;ID=RND-5_FAMILY-1487;shortTE=F
CM029548.1	RepeatMasker	Unknown	10407093	10407217	663	-	NA	Tstart=991;Tend=1120;ID=RND-6_FAMILY-1939;shortTE=F
CM029548.1	RepeatMasker	Unknown	10407279	10407395	429	-	NA	Tstart=2093;Tend=2224;ID=RND-6_FAMILY-1364;shortTE=F
CM029548.1	RepeatMasker	Unknown	10407928	10408229	706	+	NA	Tstart=888;Tend=1112;ID=RND-6_FAMILY-807;shortTE=F;TEgroup=ctg_3|RND-6_FAMILY-807|1
CM029548.1	RepeatMasker	Unknown	10409472	10409772	526	-	NA	Tstart=8582;Tend=8868;ID=REP-6_LMI;shortTE=F
CM029548.1	RepeatMasker	LTR/Gypsy	10411332	10411611	765	-	NA	Tstart=1583;Tend=1876;ID=RND-6_FAMILY-6363;shortTE=F
CM029548.1	RepeatMasker	LINE/Penelope	10411703	10411833	433	+	NA	Tstart=1025;Tend=1158;ID=RND-6_FAMILY-1559;shortTE=F
CM029548.1	RepeatMasker	LTR/Gypsy	10415467	10417497	401	-	NA	Tstart=1694;Tend=3566;ID=GYPSY-252_AA-I;shortTE=F;LTRgroup=ctg_3_g8;TEgroup=ctg_3|GYPSY-252_AA-I|1
CM029548.1	RepeatMasker	LTR/Gypsy	10420861	10421017	662	-	NA	Tstart=6914;Tend=7075;ID=RND-6_FAMILY-716;shortTE=F
CM029548.1	RepeatMasker	LTR/Gypsy	10423441	10423554	580	-	NA	Tstart=583;Tend=702;ID=RND-6_FAMILY-716;shortTE=F;LTRgroup=ctg_3_g9
CM029548.1	RepeatMasker	Unknown	10424610	10424867	2250	-	NA	Tstart=1683;Tend=1940;ID=RND-6_FAMILY-780;shortTE=F
CM029548.1	RepeatMasker	Unknown	10426750	10426854	424	+	NA	Tstart=1149;Tend=1255;ID=RND-6_FAMILY-3939;shortTE=F
CM029548.1	RepeatMasker	DNA/Sola-1	10428090	10429607	1338	-	NA	Tstart=1221;Tend=2743;ID=SOLA1-1_BM;shortTE=F
CM029548.1	RepeatMasker	LTR/Gypsy	10432469	10432674	1103	-	NA	Tstart=6870;Tend=7082;ID=RND-6_FAMILY-716;shortTE=F
CM029548.1	RepeatMasker	LINE/L2	10432956	10433060	705	+	NA	Tstart=754;Tend=855;ID=RND-5_FAMILY-363;shortTE=F
CM029548.1	RepeatMasker	LTR/Gypsy	10433220	10433427	1110	-	NA	Tstart=583;Tend=799;ID=RND-6_FAMILY-716;shortTE=F
CM029548.1	RepeatMasker	Unknown	10434490	10435623	9734	-	NA	Tstart=807;Tend=1940;ID=RND-6_FAMILY-780;shortTE=F
CM029548.1	RepeatMasker	DNA/CMC-EnSpm	10438235	10438845	976	-	NA	Tstart=711;Tend=1335;ID=RND-6_FAMILY-9514;shortTE=F
CM029548.1	RepeatMasker	RC/Helitron	10440403	10441154	5744	-	NA	Tstart=1425;Tend=2186;ID=RND-4_FAMILY-19;shortTE=F
CM029548.1	RepeatMasker	Unknown	10441159	10442620	11701	-	NA	Tstart=776;Tend=2252;ID=RND-1_FAMILY-831;shortTE=F
CM029548.1	RepeatMasker	LTR/Gypsy	10443403	10443556	756	-	NA	Tstart=6870;Tend=7030;ID=RND-6_FAMILY-716;shortTE=F
CM029548.1	RepeatMasker	LINE/L2	10443867	10443972	718	+	NA	Tstart=754;Tend=856;ID=RND-5_FAMILY-363;shortTE=F
CM029548.1	RepeatMasker	LTR/Gypsy	10444032	10444423	1948	-	NA	Tstart=597;Tend=1004;ID=RND-6_FAMILY-716;shortTE=F
CM029548.1	RepeatMasker	DNA/TcMar-Tc1	10445896	10446029	734	-	NA	Tstart=1426;Tend=1563;ID=RND-6_FAMILY-3066;shortTE=F
CM029548.1	RepeatMasker	DNA/Academ-1	10447195	10447661	927	-	NA	Tstart=1116;Tend=1564;ID=ACADEM-8_LMI;shortTE=F
CM029548.1	RepeatMasker	LTR/Gypsy	10449234	10449362	630	-	NA	Tstart=6954;Tend=7082;ID=RND-6_FAMILY-716;shortTE=F
CM029548.1	RepeatMasker	Unknown	10449433	10449838	530	+	NA	Tstart=1948;Tend=3149;ID=RND-6_FAMILY-3939;shortTE=T;TEgroup=ctg_3|RND-6_FAMILY-3939|1
CM029548.1	RepeatMasker	DNA/Sola-1	10451826	10452081	430	-	NA	Tstart=1307;Tend=1563;ID=SOLA1-2_BM;shortTE=F
CM029548.1	RepeatMasker	Unknown	10452126	10452229	636	+	NA	Tstart=1023;Tend=1125;ID=RND-1_FAMILY-210;shortTE=F
CM029548.1	RepeatMasker	Unknown	10453435	10453934	3809	+	NA	Tstart=2805;Tend=3296;ID=RND-6_FAMILY-953;shortTE=F
CM029548.1	RepeatMasker	Unknown	10455903	10456185	939	+	NA	Tstart=1318;Tend=1603;ID=RND-1_FAMILY-242;shortTE=F
CM029548.1	RepeatMasker	DNA/hAT	10458476	10458952	3329	+	NA	Tstart=448;Tend=906;ID=RND-5_FAMILY-2448;shortTE=F
CM029548.1	RepeatMasker	Unknown	10458950	10459949	8737	-	NA	Tstart=848;Tend=1858;ID=RND-1_FAMILY-380;shortTE=F
CM029548.1	RepeatMasker	Unknown	10461413	10461563	431	-	NA	Tstart=2507;Tend=2653;ID=RND-1_FAMILY-447;shortTE=F
CM029548.1	RepeatMasker	Unknown	10461435	10461567	713	+	NA	Tstart=2851;Tend=3013;ID=RND-5_FAMILY-3489;shortTE=F
CM029548.1	RepeatMasker	LINE/RTE-RTE	10461986	10462153	704	+	NA	Tstart=1710;Tend=1881;ID=RND-6_FAMILY-2555;shortTE=F
CM029548.1	RepeatMasker	Unknown	10463038	10463138	708	+	NA	Tstart=1348;Tend=1447;ID=RND-6_FAMILY-7922;shortTE=F
CM029548.1	RepeatMasker	Unknown	10464046	10464295	784	+	NA	Tstart=301;Tend=551;ID=RND-1_FAMILY-301;shortTE=F
CM029548.1	RepeatMasker	Unknown	10464073	10464296	1525	-	NA	Tstart=907;Tend=1127;ID=RND-6_FAMILY-425;shortTE=F
CM029548.1	RepeatMasker	Unknown	10468358	10468505	506	+	NA	Tstart=2377;Tend=2488;ID=RND-6_FAMILY-9584;shortTE=T;TEgroup=ctg_3|RND-6_FAMILY-9584|1
CM029548.1	RepeatMasker	Unknown	10469916	10470134	1332	-	NA	Tstart=904;Tend=1123;ID=RND-6_FAMILY-4706;shortTE=F
CM029548.1	RepeatMasker	RC/Helitron	10470648	10471487	6687	-	NA	Tstart=1367;Tend=2203;ID=RND-4_FAMILY-19;shortTE=F
CM029548.1	RepeatMasker	Unknown	10472177	10472300	440	-	NA	Tstart=2303;Tend=2441;ID=RND-5_FAMILY-3489;shortTE=F
CM029548.1	RepeatMasker	DNA/TcMar-Tc1	10478348	10478878	4118	+	NA	Tstart=1433;Tend=1963;ID=RND-2_FAMILY-37;shortTE=F
CM029548.1	RepeatMasker	Unknown	10478687	10478907	1466	+	NA	Tstart=1703;Tend=1926;ID=RND-6_FAMILY-6551;shortTE=F
CM029548.1	RepeatMasker	Unknown	10480631	10480758	498	+	NA	Tstart=907;Tend=1037;ID=RND-1_FAMILY-137;shortTE=F
CM029548.1	RepeatMasker	Unknown	10483005	10483126	698	+	NA	Tstart=785;Tend=925;ID=RND-6_FAMILY-2653;shortTE=F
CM029548.1	RepeatMasker	Unknown	10484554	10484667	527	+	NA	Tstart=2800;Tend=2908;ID=RND-6_FAMILY-4261;shortTE=F
CM029548.1	RepeatMasker	RC/Helitron	10486180	10487011	6328	-	NA	Tstart=1368;Tend=2186;ID=RND-4_FAMILY-19;shortTE=F
CM029548.1	RepeatMasker	Unknown	10491938	10492078	638	+	NA	Tstart=955;Tend=1087;ID=RND-6_FAMILY-5056;shortTE=F
CM029548.1	RepeatMasker	Unknown	10495300	10495502	988	+	NA	Tstart=940;Tend=1179;ID=RND-5_FAMILY-1117;shortTE=F
CM029548.1	RepeatMasker	Unknown	10495838	10496064	1571	-	NA	Tstart=922;Tend=1151;ID=RND-6_FAMILY-5246;shortTE=F
CM029548.1	RepeatMasker	Unknown	10496648	10496824	678	+	NA	Tstart=885;Tend=1043;ID=RND-5_FAMILY-356;shortTE=F
CM029548.1	RepeatMasker	Unknown	10500337	10500476	751	+	NA	Tstart=998;Tend=1138;ID=RND-6_FAMILY-6551;shortTE=F
CM029548.1	RepeatMasker	Unknown	10505429	10505536	758	-	NA	Tstart=2818;Tend=2913;ID=RND-6_FAMILY-4261;shortTE=F
CM029548.1	RepeatMasker	DNA/hAT-Charlie	10506000	10506215	1718	+	NA	Tstart=957;Tend=1172;ID=RND-6_FAMILY-6777;shortTE=F
CM029548.1	RepeatMasker	DNA/hAT-Charlie	10507903	10508119	1464	+	NA	Tstart=953;Tend=1169;ID=RND-6_FAMILY-6777;shortTE=F
CM029548.1	RepeatMasker	Unknown	10508374	10508634	2057	+	NA	Tstart=5487;Tend=5747;ID=RND-6_FAMILY-7091;shortTE=F
CM029548.1	RepeatMasker	Unknown	10511159	10511394	1697	-	NA	Tstart=1601;Tend=1838;ID=RND-1_FAMILY-139;shortTE=F
CM029548.1	RepeatMasker	Unknown	10512626	10514437	14475	-	NA	Tstart=868;Tend=2668;ID=RND-6_FAMILY-4535;shortTE=F
CM029548.1	RepeatMasker	Unknown	10519357	10519646	2463	-	NA	Tstart=781;Tend=1070;ID=RND-5_FAMILY-4284;shortTE=F
CM029548.1	RepeatMasker	Unknown	10519635	10520082	2737	+	NA	Tstart=1957;Tend=2391;ID=RND-5_FAMILY-727;shortTE=F
CM029548.1	RepeatMasker	Unknown	10522181	10522358	1614	+	NA	Tstart=842;Tend=1019;ID=RND-5_FAMILY-4284;shortTE=F
CM029548.1	RepeatMasker	DNA/TcMar-Tc1	10522834	10522978	519	+	NA	Tstart=1156;Tend=1309;ID=RND-6_FAMILY-12238;shortTE=F
CM029548.1	RepeatMasker	LINE/L2	10524607	10524739	680	-	NA	Tstart=450;Tend=596;ID=RND-6_FAMILY-4126;shortTE=F
CM029548.1	RepeatMasker	Unknown	10526367	10526679	1772	+	NA	Tstart=906;Tend=1184;ID=RND-6_FAMILY-425;shortTE=F
CM029548.1	RepeatMasker	Unknown	10526671	10527239	4527	-	NA	Tstart=727;Tend=1293;ID=RND-1_FAMILY-531;shortTE=F
CM029548.1	RepeatMasker	LINE/RTE-BovB	10531905	10532091	1306	+	NA	Tstart=1640;Tend=1839;ID=RND-6_FAMILY-5861;shortTE=F
CM029548.1	RepeatMasker	Unknown	10532924	10533039	542	+	NA	Tstart=984;Tend=1100;ID=RND-6_FAMILY-1939;shortTE=F
CM029548.1	RepeatMasker	Unknown	10534520	10534836	2152	-	NA	Tstart=1238;Tend=1544;ID=RND-1_FAMILY-532;shortTE=F
CM029548.1	RepeatMasker	DNA/hAT-Charlie	10537167	10537381	1565	+	NA	Tstart=956;Tend=1172;ID=RND-6_FAMILY-6777;shortTE=F
CM029548.1	RepeatMasker	Unknown	10537405	10537625	936	-	NA	Tstart=481;Tend=871;ID=RND-6_FAMILY-1561;shortTE=F
CM029548.1	RepeatMasker	RC/Helitron	10538285	10539079	6389	-	NA	Tstart=1384;Tend=2186;ID=RND-4_FAMILY-19;shortTE=F
CM029548.1	RepeatMasker	Unknown	10543703	10544012	2519	-	NA	Tstart=502;Tend=810;ID=RND-5_FAMILY-3309;shortTE=F
CM029548.1	RepeatMasker	Unknown	10544229	10544480	1864	+	NA	Tstart=911;Tend=1166;ID=RND-6_FAMILY-3469;shortTE=F
CM029548.1	RepeatMasker	LINE/L2	10546623	10546985	2446	+	NA	Tstart=5340;Tend=5720;ID=RND-5_FAMILY-10;shortTE=F
CM029548.1	RepeatMasker	Unknown	10549876	10550005	456	+	NA	Tstart=2348;Tend=2478;ID=RND-1_FAMILY-56;shortTE=F
CM029548.1	RepeatMasker	Unknown	10550300	10550581	1260	-	NA	Tstart=887;Tend=1139;ID=RND-6_FAMILY-5246;shortTE=F
CM029548.1	RepeatMasker	Unknown	10552462	10552635	1016	+	NA	Tstart=913;Tend=1085;ID=RND-1_FAMILY-137;shortTE=F
CM029548.1	RepeatMasker	DNA/hAT-Charlie	10553029	10553247	1287	+	NA	Tstart=956;Tend=1172;ID=RND-6_FAMILY-6777;shortTE=F
CM029548.1	RepeatMasker	DNA/hAT-Tip100	10553978	10554157	691	-	NA	Tstart=1716;Tend=1886;ID=RND-6_FAMILY-1651;shortTE=F
CM029548.1	RepeatMasker	DNA/hAT-Charlie	10554834	10555047	1667	+	NA	Tstart=958;Tend=1172;ID=RND-6_FAMILY-6777;shortTE=F
CM029548.1	RepeatMasker	Unknown	10557649	10557780	463	+	NA	Tstart=2349;Tend=2471;ID=RND-6_FAMILY-9584;shortTE=F
CM029548.1	RepeatMasker	Unknown	10557680	10557784	679	-	NA	Tstart=2817;Tend=2918;ID=RND-6_FAMILY-4261;shortTE=F
CM029548.1	RepeatMasker	Unknown	10565616	10567320	13300	-	NA	Tstart=797;Tend=2530;ID=RND-6_FAMILY-6452;shortTE=F
CM029548.1	RepeatMasker	Unknown	10567330	10567610	1060	+	NA	Tstart=965;Tend=1235;ID=RND-1_FAMILY-149;shortTE=F
CM029548.1	RepeatMasker	Unknown	10571184	10572958	15270	+	NA	Tstart=1192;Tend=2957;ID=RND-1_FAMILY-463;shortTE=F
CM029548.1	RepeatMasker	Unknown	10573708	10574652	5571	-	NA	Tstart=848;Tend=1851;ID=RND-1_FAMILY-35;shortTE=F
CM029548.1	RepeatMasker	Unknown	10577743	10577954	872	-	NA	Tstart=1621;Tend=1801;ID=RND-1_FAMILY-244;shortTE=F;TEgroup=ctg_3|RND-1_FAMILY-244|4
CM029548.1	RepeatMasker	DNA/hAT-Charlie	10578516	10578739	1599	-	NA	Tstart=953;Tend=1174;ID=RND-6_FAMILY-6777;shortTE=F
CM029548.1	RepeatMasker	Unknown	10579120	10579553	3320	+	NA	Tstart=858;Tend=1286;ID=RND-6_FAMILY-43;shortTE=F
CM029548.1	RepeatMasker	Unknown	10580659	10580822	715	+	NA	Tstart=481;Tend=669;ID=RND-6_FAMILY-7922;shortTE=F
CM029548.1	RepeatMasker	Unknown	10586636	10587382	5458	-	NA	Tstart=1022;Tend=1757;ID=RND-5_FAMILY-2880;shortTE=F
CM029548.1	RepeatMasker	Unknown	10588805	10589026	814	+	NA	Tstart=821;Tend=1058;ID=RND-1_FAMILY-537;shortTE=F
CM029548.1	RepeatMasker	DNA/hAT	10592287	10592746	3137	+	NA	Tstart=445;Tend=909;ID=RND-5_FAMILY-2448;shortTE=F
CM029548.1	RepeatMasker	Unknown	10592662	10593571	5613	+	NA	Tstart=787;Tend=1630;ID=RND-6_FAMILY-938;shortTE=F
CM029548.1	RepeatMasker	RC/Helitron	10593821	10594629	6072	+	NA	Tstart=872;Tend=1702;ID=RND-4_FAMILY-36;shortTE=F
CM029548.1	RepeatMasker	LINE/RTE-BovB	10596589	10597055	1554	+	NA	Tstart=560;Tend=1204;ID=RND-6_FAMILY-1762;shortTE=F;TEgroup=ctg_3|RND-6_FAMILY-1762|1
CM029548.1	RepeatMasker	Unknown	10597215	10597380	915	-	NA	Tstart=2251;Tend=2414;ID=RND-6_FAMILY-1277;shortTE=F
CM029548.1	RepeatMasker	Unknown	10597426	10597677	1591	+	NA	Tstart=882;Tend=1163;ID=RND-1_FAMILY-204;shortTE=F
CM029548.1	RepeatMasker	Unknown	10597744	10598332	4427	+	NA	Tstart=1398;Tend=1982;ID=RND-5_FAMILY-1838;shortTE=F
CM029548.1	RepeatMasker	Unknown	10598332	10598496	1071	-	NA	Tstart=917;Tend=1074;ID=RND-6_FAMILY-656;shortTE=F
CM029548.1	RepeatMasker	Unknown	10598526	10598874	2508	+	NA	Tstart=1980;Tend=2333;ID=RND-5_FAMILY-1838;shortTE=F
CM029548.1	RepeatMasker	SINE	10600029	10600245	1634	-	NA	Tstart=837;Tend=1054;ID=RND-6_FAMILY-1645;shortTE=F
CM029548.1	RepeatMasker	LTR/Gypsy	10602853	10603063	604	+	NA	Tstart=4203;Tend=4391;ID=GYPSY61-I_AG;shortTE=F
CM029548.1	RepeatMasker	LINE/L2	10611172	10612019	7347	+	NA	Tstart=843;Tend=1678;ID=RND-1_FAMILY-765;shortTE=F
CM029548.1	RepeatMasker	Unknown	10612512	10612643	779	-	NA	Tstart=2348;Tend=2476;ID=RND-1_FAMILY-56;shortTE=F
CM029548.1	RepeatMasker	DNA/Academ-1	10612545	10612668	608	-	NA	Tstart=1657;Tend=1780;ID=RND-6_FAMILY-2507;shortTE=F
CM029548.1	RepeatMasker	Unknown	10612562	10612713	678	+	NA	Tstart=909;Tend=1052;ID=RND-1_FAMILY-801;shortTE=F
CM029548.1	RepeatMasker	Unknown	10612953	10613717	4289	-	NA	Tstart=672;Tend=1890;ID=RND-6_FAMILY-5356;shortTE=F;TEgroup=ctg_3|RND-6_FAMILY-5356|1
CM029548.1	RepeatMasker	Unknown	10625990	10626095	490	-	NA	Tstart=1241;Tend=1346;ID=RND-6_FAMILY-2652;shortTE=F
CM029548.1	RepeatMasker	Unknown	10627169	10627433	1425	-	NA	Tstart=790;Tend=1055;ID=RND-1_FAMILY-585;shortTE=F
CM029548.1	RepeatMasker	DNA	10627437	10629130	9044	-	NA	Tstart=852;Tend=2384;ID=rnd-1_family-207;shortTE=F
CM029548.1	RepeatMasker	Unknown	10630054	10630192	871	-	NA	Tstart=1184;Tend=1326;ID=RND-6_FAMILY-1007;shortTE=F
CM029548.1	RepeatMasker	Unknown	10630920	10631152	994	-	NA	Tstart=213;Tend=439;ID=RND-1_FAMILY-801;shortTE=F
CM029548.1	RepeatMasker	Unknown	10630947	10631154	1427	+	NA	Tstart=956;Tend=1174;ID=RND-1_FAMILY-232;shortTE=F
CM029548.1	RepeatMasker	DNA/hAT-Charlie	10631563	10631697	738	+	NA	Tstart=1052;Tend=1180;ID=RND-6_FAMILY-6777;shortTE=F
CM029548.1	RepeatMasker	DNA/hAT-Charlie	10632217	10632433	1409	+	NA	Tstart=954;Tend=1171;ID=RND-6_FAMILY-6777;shortTE=F
CM029548.1	RepeatMasker	Unknown	10633028	10633330	1822	-	NA	Tstart=912;Tend=1230;ID=RND-1_FAMILY-580;shortTE=F
CM029548.1	RepeatMasker	DNA/hAT-Charlie	10634637	10634844	1407	+	NA	Tstart=961;Tend=1168;ID=RND-6_FAMILY-6777;shortTE=F
CM029548.1	RepeatMasker	Unknown	10634644	10634900	643	+	NA	Tstart=266;Tend=521;ID=RND-4_FAMILY-12;shortTE=F
CM029548.1	RepeatMasker	Unknown	10648327	10648654	2523	-	NA	Tstart=937;Tend=1264;ID=RND-3_FAMILY-549;shortTE=F
CM029548.1	RepeatMasker	Unknown	10651632	10651883	905	+	NA	Tstart=1648;Tend=1897;ID=RND-1_FAMILY-621;shortTE=F
CM029548.1	RepeatMasker	DNA/hAT-Charlie	10651667	10651888	1619	+	NA	Tstart=956;Tend=1177;ID=RND-6_FAMILY-6777;shortTE=F
CM029548.1	RepeatMasker	Unknown	10655211	10655452	1290	+	NA	Tstart=237;Tend=486;ID=RND-1_FAMILY-204;shortTE=F
CM029548.1	RepeatMasker	DNA/hAT-Charlie	10655242	10655455	1449	-	NA	Tstart=953;Tend=1171;ID=RND-6_FAMILY-6777;shortTE=F
CM029548.1	RepeatMasker	Unknown	10655653	10655811	747	-	NA	Tstart=962;Tend=1112;ID=RND-1_FAMILY-273;shortTE=F
CM029548.1	RepeatMasker	Unknown	10659071	10659224	512	-	NA	Tstart=487;Tend=641;ID=RND-6_FAMILY-7922;shortTE=F
CM029548.1	RepeatMasker	Unknown	10660202	10660421	489	-	NA	Tstart=909;Tend=1069;ID=RND-1_FAMILY-801;shortTE=F;TEgroup=ctg_3|RND-1_FAMILY-801|4
CM029548.1	RepeatMasker	DNA/hAT	10664036	10664466	2911	-	NA	Tstart=448;Tend=907;ID=RND-5_FAMILY-2448;shortTE=F
CM029548.1	RepeatMasker	Unknown	10665453	10665713	1182	+	NA	Tstart=837;Tend=1089;ID=RND-5_FAMILY-153;shortTE=F
CM029548.1	RepeatMasker	DNA/hAT-Charlie	10665485	10665716	1273	+	NA	Tstart=953;Tend=1175;ID=RND-6_FAMILY-6777;shortTE=F
CM029548.1	RepeatMasker	Unknown	10668439	10668550	678	-	NA	Tstart=889;Tend=1000;ID=RND-1_FAMILY-301;shortTE=F
CM029548.1	RepeatMasker	Unknown	10672628	10676251	28582	-	NA	Tstart=673;Tend=4143;ID=RND-1_FAMILY-50;shortTE=F
CM029548.1	RepeatMasker	Unknown	10677976	10678213	753	+	NA	Tstart=924;Tend=1269;ID=RND-6_FAMILY-2033;shortTE=F
CM029548.1	RepeatMasker	Unknown	10678591	10679241	2425	-	NA	Tstart=651;Tend=1249;ID=RND-6_FAMILY-2100;shortTE=F
CM029548.1	RepeatMasker	Unknown	10680348	10680706	977	-	NA	Tstart=947;Tend=1329;ID=RND-6_FAMILY-1216;shortTE=F
CM029548.1	RepeatMasker	LINE/L2	10683471	10685469	16699	-	NA	Tstart=2752;Tend=4743;ID=RND-6_FAMILY-1716;shortTE=F
CM029548.1	RepeatMasker	Unknown	10686233	10686411	780	-	NA	Tstart=1026;Tend=1187;ID=RND-5_FAMILY-481;shortTE=F
CM029548.1	RepeatMasker	Unknown	10686747	10686851	650	-	NA	Tstart=910;Tend=1017;ID=RND-5_FAMILY-481;shortTE=F
CM029548.1	RepeatMasker	Unknown	10686988	10687164	1039	+	NA	Tstart=966;Tend=1147;ID=RND-6_FAMILY-5056;shortTE=F
CM029548.1	RepeatMasker	Unknown	10687969	10688123	413	-	NA	Tstart=1685;Tend=1832;ID=RND-1_FAMILY-35;shortTE=F
CM029548.1	RepeatMasker	Unknown	10688499	10688665	584	+	NA	Tstart=1649;Tend=1820;ID=RND-1_FAMILY-558;shortTE=F
CM029548.1	RepeatMasker	Unknown	10688700	10688897	1115	+	NA	Tstart=2200;Tend=2401;ID=RND-6_FAMILY-2528;shortTE=F
CM029548.1	RepeatMasker	DNA/hAT	10688983	10689097	802	+	NA	Tstart=448;Tend=562;ID=RND-5_FAMILY-2448;shortTE=F
CM029548.1	RepeatMasker	Unknown	10689100	10689338	1472	+	NA	Tstart=4245;Tend=4486;ID=RND-6_FAMILY-1277;shortTE=F
CM029548.1	RepeatMasker	Unknown	10689383	10689724	538	-	NA	Tstart=1659;Tend=2023;ID=RND-6_FAMILY-652;shortTE=F
CM029548.1	RepeatMasker	DNA/Kolobok	10689745	10690208	3572	+	NA	Tstart=935;Tend=1425;ID=RND-1_FAMILY-437;shortTE=F
CM029548.1	RepeatMasker	LINE/L2	10692701	10695269	21406	-	NA	Tstart=997;Tend=3559;ID=RND-6_FAMILY-3428;shortTE=F
CM029548.1	RepeatMasker	Unknown	10695279	10696202	7014	-	NA	Tstart=849;Tend=1765;ID=RND-6_FAMILY-2532;shortTE=F
CM029548.1	RepeatMasker	Unknown	10699322	10699593	1600	-	NA	Tstart=1545;Tend=1844;ID=RND-1_FAMILY-35;shortTE=F
CM029548.1	RepeatMasker	Unknown	10699408	10699753	563	+	NA	Tstart=3381;Tend=3709;ID=RND-1_FAMILY-427;shortTE=F
CM029548.1	RepeatMasker	RC/Helitron	10699459	10699778	1968	-	NA	Tstart=558;Tend=911;ID=RND-4_FAMILY-19;shortTE=F
CM029548.1	RepeatMasker	LINE/L2	10700100	10700239	1060	+	NA	Tstart=822;Tend=960;ID=RND-6_FAMILY-5092;shortTE=F
CM029548.1	RepeatMasker	Unknown	10704794	10704991	632	-	NA	Tstart=1543;Tend=1730;ID=RND-6_FAMILY-2755;shortTE=F
CM029548.1	RepeatMasker	Unknown	10705014	10705123	541	+	NA	Tstart=903;Tend=1042;ID=RND-6_FAMILY-1439;shortTE=F
CM029548.1	RepeatMasker	Unknown	10707178	10707574	2130	-	NA	Tstart=1088;Tend=1466;ID=RND-1_FAMILY-125;shortTE=F
CM029548.1	RepeatMasker	Unknown	10708562	10708724	753	-	NA	Tstart=6386;Tend=6548;ID=RND-6_FAMILY-825;shortTE=F
CM029548.1	RepeatMasker	Unknown	10708727	10708970	1719	+	NA	Tstart=885;Tend=1122;ID=RND-6_FAMILY-425;shortTE=F
CM029548.1	RepeatMasker	Unknown	10708755	10708999	1293	-	NA	Tstart=2426;Tend=2668;ID=RND-6_FAMILY-3739;shortTE=F
CM029548.1	RepeatMasker	Unknown	10709224	10709326	596	-	NA	Tstart=2325;Tend=2427;ID=RND-5_FAMILY-3489;shortTE=F
CM029548.1	RepeatMasker	Unknown	10715030	10715279	1174	-	NA	Tstart=4235;Tend=4485;ID=RND-6_FAMILY-1277;shortTE=F
CM029548.1	RepeatMasker	Unknown	10715339	10715557	698	-	NA	Tstart=656;Tend=870;ID=RND-1_FAMILY-628;shortTE=F
CM029548.1	RepeatMasker	Unknown	10715921	10716056	508	-	NA	Tstart=1265;Tend=1402;ID=RND-6_FAMILY-1455;shortTE=F
CM029548.1	RepeatMasker	Unknown	10716905	10717064	710	-	NA	Tstart=1537;Tend=1694;ID=RND-5_FAMILY-2871;shortTE=F
CM029548.1	RepeatMasker	LINE/L2	10719415	10719547	592	+	NA	Tstart=799;Tend=923;ID=RND-5_FAMILY-330;shortTE=F
CM029548.1	RepeatMasker	Unknown	10719901	10720681	753	+	NA	Tstart=1054;Tend=1700;ID=RND-1_FAMILY-121;shortTE=F;TEgroup=ctg_3|RND-1_FAMILY-121|7
CM029548.1	RepeatMasker	Unknown	10720665	10720904	1336	-	NA	Tstart=951;Tend=1182;ID=RND-5_FAMILY-1487;shortTE=F
CM029548.1	RepeatMasker	DNA/hAT-Charlie	10720693	10720905	1454	+	NA	Tstart=960;Tend=1173;ID=RND-6_FAMILY-6777;shortTE=F
CM029548.1	RepeatMasker	Unknown	10720705	10720948	880	+	NA	Tstart=1700;Tend=1940;ID=RND-1_FAMILY-621;shortTE=F
CM029548.1	RepeatMasker	Unknown	10723453	10723590	813	+	NA	Tstart=903;Tend=1049;ID=RND-6_FAMILY-2303;shortTE=F
CM029548.1	RepeatMasker	Unknown	10723743	10724011	1497	-	NA	Tstart=1059;Tend=1305;ID=RND-6_FAMILY-2303;shortTE=F
CM029548.1	RepeatMasker	Unknown	10726112	10726325	1116	-	NA	Tstart=789;Tend=1007;ID=RND-1_FAMILY-299;shortTE=F
CM029548.1	RepeatMasker	Unknown	10727015	10727162	1073	-	NA	Tstart=917;Tend=1061;ID=RND-6_FAMILY-656;shortTE=F
CM029548.1	RepeatMasker	Unknown	10727217	10727460	1573	+	NA	Tstart=1008;Tend=1263;ID=RND-1_FAMILY-375;shortTE=F
CM029548.1	RepeatMasker	Unknown	10734920	10735228	1256	+	NA	Tstart=994;Tend=1336;ID=RND-6_FAMILY-6551;shortTE=F
CM029548.1	RepeatMasker	Unknown	10735660	10737631	14573	-	NA	Tstart=690;Tend=2620;ID=RND-1_FAMILY-843;shortTE=F
CM029548.1	RepeatMasker	Unknown	10737632	10737841	1218	-	NA	Tstart=817;Tend=1025;ID=RND-4_FAMILY-12;shortTE=F
CM029548.1	RepeatMasker	Unknown	10737635	10737867	1104	+	NA	Tstart=967;Tend=1198;ID=RND-1_FAMILY-232;shortTE=F
CM029548.1	RepeatMasker	DNA	10738303	10738541	935	-	NA	Tstart=753;Tend=967;ID=RND-6_FAMILY-1340;shortTE=T;TEgroup=ctg_3|RND-6_FAMILY-1340|6
CM029548.1	RepeatMasker	Unknown	10738849	10739057	1593	+	NA	Tstart=923;Tend=1149;ID=RND-1_FAMILY-400;shortTE=F
CM029548.1	RepeatMasker	Unknown	10739060	10739310	1730	-	NA	Tstart=957;Tend=1228;ID=RND-1_FAMILY-198;shortTE=F
CM029548.1	RepeatMasker	Unknown	10739308	10739965	4454	+	NA	Tstart=1132;Tend=1772;ID=RND-1_FAMILY-400;shortTE=F
CM029548.1	RepeatMasker	Unknown	10740138	10740476	1559	+	NA	Tstart=1388;Tend=1747;ID=RND-5_FAMILY-2425;shortTE=F
CM029548.1	RepeatMasker	Unknown	10740908	10741933	5212	-	NA	Tstart=1181;Tend=2237;ID=RND-6_FAMILY-10737;shortTE=F
CM029548.1	RepeatMasker	Unknown	10742124	10742999	4747	-	NA	Tstart=75;Tend=879;ID=RND-6_FAMILY-10737;shortTE=F
CM029548.1	RepeatMasker	Unknown	10743003	10744232	8909	-	NA	Tstart=840;Tend=2592;ID=RND-1_FAMILY-347;shortTE=F
CM029548.1	RepeatMasker	DNA/Maverick	10744395	10744577	1130	+	NA	Tstart=6929;Tend=7111;ID=RND-6_FAMILY-5365;shortTE=F
CM029548.1	RepeatMasker	Unknown	10744601	10745118	4133	+	NA	Tstart=881;Tend=1387;ID=RND-1_FAMILY-204;shortTE=F
CM029548.1	RepeatMasker	Unknown	10745603	10745724	487	+	NA	Tstart=1016;Tend=1142;ID=RND-1_FAMILY-712;shortTE=F
CM029548.1	RepeatMasker	Unknown	10745831	10746000	1073	-	NA	Tstart=493;Tend=661;ID=RND-6_FAMILY-7922;shortTE=F
CM029548.1	RepeatMasker	Unknown	10746002	10746196	765	-	NA	Tstart=992;Tend=1194;ID=RND-1_FAMILY-712;shortTE=F
CM029548.1	RepeatMasker	Unknown	10746626	10746783	768	+	NA	Tstart=844;Tend=999;ID=RND-1_FAMILY-325;shortTE=F
CM029548.1	RepeatMasker	Unknown	10747825	10748063	1487	-	NA	Tstart=1128;Tend=1358;ID=RND-6_FAMILY-2652;shortTE=F
CM029548.1	RepeatMasker	LTR/Gypsy	10748339	10750045	7948	+	NA	Tstart=112;Tend=1757;ID=RND-6_FAMILY-1037;shortTE=F
CM029548.1	RepeatMasker	Unknown	10750505	10750710	766	+	NA	Tstart=863;Tend=1129;ID=RND-6_FAMILY-41;shortTE=F
CM029548.1	RepeatMasker	Unknown	10750713	10751007	2013	-	NA	Tstart=593;Tend=903;ID=RND-1_FAMILY-179;shortTE=F
CM029548.1	RepeatMasker	Unknown	10751250	10751435	1271	-	NA	Tstart=1648;Tend=1834;ID=RND-4_FAMILY-875;shortTE=F
CM029548.1	RepeatMasker	Unknown	10752014	10752251	1336	+	NA	Tstart=762;Tend=983;ID=RND-4_FAMILY-2208;shortTE=F
CM029548.1	RepeatMasker	Unknown	10753310	10753566	1096	+	NA	Tstart=966;Tend=1223;ID=RND-6_FAMILY-35;shortTE=F
CM029548.1	RepeatMasker	LINE/L2	10753841	10754405	3965	+	NA	Tstart=508;Tend=1068;ID=RND-5_FAMILY-1121;shortTE=F
CM029548.1	RepeatMasker	Unknown	10754406	10756571	11909	+	NA	Tstart=725;Tend=2915;ID=RND-6_FAMILY-278;shortTE=F
CM029548.1	RepeatMasker	LINE/L2	10758226	10758700	2229	+	NA	Tstart=1665;Tend=2139;ID=RND-6_FAMILY-876;shortTE=F
CM029548.1	RepeatMasker	LINE/RTE-BovB	10758715	10760692	1089	-	NA	Tstart=357;Tend=2262;ID=RND-6_FAMILY-12908;shortTE=F
CM029548.1	RepeatMasker	LINE/L2	10761110	10761233	491	+	NA	Tstart=2151;Tend=2280;ID=RND-6_FAMILY-876;shortTE=F
CM029548.1	RepeatMasker	DNA/hAT-Tip100	10761975	10762170	788	+	NA	Tstart=1716;Tend=1892;ID=RND-6_FAMILY-1651;shortTE=F
CM029548.1	RepeatMasker	LINE/L2	10762315	10765042	22237	+	NA	Tstart=721;Tend=3406;ID=RND-6_FAMILY-2874;shortTE=F
CM029548.1	RepeatMasker	LINE/L2	10765242	10766231	8364	-	NA	Tstart=417;Tend=1396;ID=RND-6_FAMILY-6166;shortTE=F
CM029548.1	RepeatMasker	Unknown	10768556	10768734	497	-	NA	Tstart=1543;Tend=1711;ID=RND-1_FAMILY-149;shortTE=F
CM029548.1	RepeatMasker	LINE/CR1	10768756	10768864	681	-	NA	Tstart=464;Tend=575;ID=RND-6_FAMILY-1579;shortTE=F
CM029548.1	RepeatMasker	Unknown	10768936	10769124	574	+	NA	Tstart=831;Tend=1182;ID=RND-1_FAMILY-232;shortTE=T;TEgroup=ctg_3|RND-1_FAMILY-232|3
CM029548.1	RepeatMasker	Unknown	10769249	10769496	2023	-	NA	Tstart=924;Tend=1167;ID=RND-6_FAMILY-3469;shortTE=F
CM029548.1	RepeatMasker	Unknown	10770038	10770303	2213	-	NA	Tstart=952;Tend=1220;ID=RND-6_FAMILY-35;shortTE=F
CM029548.1	RepeatMasker	Unknown	10771165	10771581	1529	-	NA	Tstart=845;Tend=1089;ID=RND-5_FAMILY-153;shortTE=F
CM029548.1	RepeatMasker	DNA/hAT-Charlie	10771334	10771545	1548	+	NA	Tstart=956;Tend=1167;ID=RND-6_FAMILY-6777;shortTE=F
CM029548.1	RepeatMasker	Unknown	10772063	10772336	626	-	NA	Tstart=897;Tend=1167;ID=RND-6_FAMILY-4614;shortTE=F
CM029548.1	RepeatMasker	Unknown	10774517	10774877	1790	-	NA	Tstart=828;Tend=1240;ID=RND-4_FAMILY-875;shortTE=F
CM029548.1	RepeatMasker	Unknown	10775355	10775491	527	+	NA	Tstart=816;Tend=954;ID=RND-1_FAMILY-537;shortTE=F
CM029548.1	RepeatMasker	Unknown	10776153	10776271	649	+	NA	Tstart=2313;Tend=2431;ID=RND-5_FAMILY-3489;shortTE=F
CM029548.1	RepeatMasker	Unknown	10776591	10776694	687	-	NA	Tstart=2821;Tend=2913;ID=RND-6_FAMILY-4261;shortTE=F
CM029548.1	RepeatMasker	Unknown	10777328	10777607	1531	+	NA	Tstart=931;Tend=1224;ID=RND-4_FAMILY-1013;shortTE=F
CM029548.1	RepeatMasker	Unknown	10778528	10778774	1316	-	NA	Tstart=915;Tend=1141;ID=RND-6_FAMILY-1326;shortTE=F
CM029548.1	RepeatMasker	Unknown	10779563	10779779	977	-	NA	Tstart=816;Tend=1033;ID=RND-1_FAMILY-537;shortTE=F
CM029548.1	RepeatMasker	Unknown	10780826	10781183	1811	-	NA	Tstart=847;Tend=1236;ID=RND-4_FAMILY-875;shortTE=F
CM029548.1	RepeatMasker	Unknown	10782248	10783779	12806	-	NA	Tstart=992;Tend=2530;ID=RND-5_FAMILY-93;shortTE=F
CM029548.1	RepeatMasker	LINE/L2	10784035	10784787	4612	-	NA	Tstart=1567;Tend=2208;ID=RND-6_FAMILY-3790;shortTE=F
CM029548.1	RepeatMasker	Unknown	10786000	10786348	1870	-	NA	Tstart=1413;Tend=1764;ID=RND-4_FAMILY-218;shortTE=F
CM029548.1	RepeatMasker	RC/Helitron	10786657	10786906	760	+	NA	Tstart=2170;Tend=2427;ID=RND-4_FAMILY-36;shortTE=F
CM029548.1	RepeatMasker	Unknown	10786703	10786910	1460	-	NA	Tstart=905;Tend=1122;ID=RND-6_FAMILY-425;shortTE=F
CM029548.1	RepeatMasker	Unknown	10787358	10787554	762	-	NA	Tstart=1211;Tend=1384;ID=RND-6_FAMILY-1455;shortTE=F
CM029548.1	RepeatMasker	Unknown	10787465	10787696	466	+	NA	Tstart=985;Tend=1219;ID=RND-6_FAMILY-4614;shortTE=F
CM029548.1	RepeatMasker	Unknown	10790181	10790493	1765	+	NA	Tstart=4186;Tend=4485;ID=RND-6_FAMILY-1277;shortTE=F
CM029548.1	RepeatMasker	Unknown	10792632	10792851	1085	+	NA	Tstart=1802;Tend=2029;ID=RND-5_FAMILY-2829;shortTE=F
CM029548.1	RepeatMasker	Unknown	10794794	10794923	459	-	NA	Tstart=2010;Tend=2144;ID=RND-1_FAMILY-501;shortTE=F
CM029548.1	RepeatMasker	DNA/TcMar-Tc1	10794944	10795234	844	-	NA	Tstart=937;Tend=1226;ID=RND-5_FAMILY-1080;shortTE=F
CM029548.1	RepeatMasker	Unknown	10804973	10805164	1105	-	NA	Tstart=496;Tend=687;ID=RND-6_FAMILY-7922;shortTE=F
CM029548.1	RepeatMasker	LINE/Penelope	10806230	10806657	1434	-	NA	Tstart=781;Tend=1011;ID=RND-6_FAMILY-5891;shortTE=F;TEgroup=ctg_3|RND-6_FAMILY-5891|10
CM029548.1	RepeatMasker	Unknown	10806871	10807053	785	-	NA	Tstart=48;Tend=362;ID=RND-5_FAMILY-153;shortTE=F
CM029548.1	RepeatMasker	Unknown	10807334	10807740	2380	+	NA	Tstart=1213;Tend=1631;ID=RND-5_FAMILY-1305;shortTE=F
CM029548.1	RepeatMasker	DNA	10807892	10808032	702	+	NA	Tstart=2879;Tend=3028;ID=RND-6_FAMILY-298;shortTE=F
CM029548.1	RepeatMasker	Unknown	10819481	10819597	657	+	NA	Tstart=962;Tend=1082;ID=RND-1_FAMILY-290;shortTE=F
CM029548.1	RepeatMasker	LINE/L2	10821117	10821513	461	-	NA	Tstart=1166;Tend=1541;ID=RND-6_FAMILY-3260;shortTE=F
CM029548.1	RepeatMasker	SINE	10830623	10830841	1390	-	NA	Tstart=834;Tend=1053;ID=RND-6_FAMILY-1645;shortTE=F
CM029548.1	RepeatMasker	LINE/L2	10834555	10834799	619	-	NA	Tstart=1646;Tend=1917;ID=RND-5_FAMILY-1394;shortTE=F
CM029548.1	RepeatMasker	LINE/L2	10835082	10835693	1119	-	NA	Tstart=504;Tend=1413;ID=RND-5_FAMILY-1394;shortTE=F;TEgroup=ctg_3|RND-5_FAMILY-1394|1
CM029548.1	RepeatMasker	Unknown	10836001	10836113	691	-	NA	Tstart=2816;Tend=2913;ID=RND-6_FAMILY-4261;shortTE=F
CM029548.1	RepeatMasker	Unknown	10837397	10837512	712	+	NA	Tstart=2276;Tend=2391;ID=RND-1_FAMILY-463;shortTE=F
CM029548.1	RepeatMasker	RC/Helitron	10837779	10838554	6133	-	NA	Tstart=872;Tend=1692;ID=RND-4_FAMILY-36;shortTE=F
CM029548.1	RepeatMasker	SINE	10839320	10839536	1323	-	NA	Tstart=838;Tend=1053;ID=RND-6_FAMILY-1645;shortTE=F
CM029548.1	RepeatMasker	DNA	10841336	10841621	698	+	NA	Tstart=705;Tend=981;ID=RND-6_FAMILY-1340;shortTE=F
CM029548.1	RepeatMasker	Unknown	10841378	10841639	864	+	NA	Tstart=1254;Tend=1510;ID=RND-4_FAMILY-12;shortTE=F
CM029548.1	RepeatMasker	DNA/hAT-Charlie	10841387	10841613	934	-	NA	Tstart=954;Tend=1172;ID=RND-6_FAMILY-6777;shortTE=F
CM029548.1	RepeatMasker	Unknown	10846579	10848138	12154	-	NA	Tstart=886;Tend=2438;ID=RND-6_FAMILY-14;shortTE=F
CM029548.1	RepeatMasker	DNA/hAT-Ac	10848365	10848856	3165	-	NA	Tstart=177;Tend=663;ID=RND-1_FAMILY-649;shortTE=F
CM029548.1	RepeatMasker	RC/Helitron	10849889	10850698	5536	+	NA	Tstart=870;Tend=1689;ID=RND-4_FAMILY-36;shortTE=F
CM029548.1	RepeatMasker	Unknown	10852298	10852560	1854	+	NA	Tstart=990;Tend=1253;ID=RND-1_FAMILY-257;shortTE=F
CM029548.1	RepeatMasker	SINE	10854330	10854543	1504	+	NA	Tstart=835;Tend=1054;ID=RND-6_FAMILY-1645;shortTE=F
CM029548.1	RepeatMasker	Unknown	10854389	10854564	872	-	NA	Tstart=1498;Tend=1680;ID=RND-6_FAMILY-5991;shortTE=F
CM029548.1	RepeatMasker	DNA/TcMar-Fot1	10859132	10859253	706	+	NA	Tstart=1010;Tend=1135;ID=RND-6_FAMILY-6881;shortTE=F
CM029548.1	RepeatMasker	Unknown	10859365	10859598	686	-	NA	Tstart=814;Tend=1072;ID=RND-6_FAMILY-5676;shortTE=F
CM029548.1	RepeatMasker	Unknown	10861708	10861986	1322	-	NA	Tstart=908;Tend=1187;ID=RND-6_FAMILY-4614;shortTE=F
CM029548.1	RepeatMasker	Unknown	10864399	10864705	838	+	NA	Tstart=1512;Tend=1880;ID=RND-6_FAMILY-6551;shortTE=F
CM029548.1	RepeatMasker	Unknown	10866262	10866511	2113	+	NA	Tstart=922;Tend=1171;ID=RND-6_FAMILY-3469;shortTE=F
CM029548.1	RepeatMasker	Unknown	10867260	10867944	3087	-	NA	Tstart=1346;Tend=2040;ID=RND-1_FAMILY-158;shortTE=F
CM029548.1	RepeatMasker	Unknown	10868201	10868487	2229	-	NA	Tstart=974;Tend=1267;ID=RND-1_FAMILY-16;shortTE=F
CM029548.1	RepeatMasker	LINE/RTE-BovB	10869189	10869401	763	+	NA	Tstart=48;Tend=338;ID=RTE-14_LMI;shortTE=F
CM029548.1	RepeatMasker	Unknown	10869864	10870141	2163	-	NA	Tstart=1460;Tend=1736;ID=RND-1_FAMILY-675;shortTE=F
CM029548.1	RepeatMasker	Unknown	10870349	10870662	1404	-	NA	Tstart=1185;Tend=1463;ID=RND-1_FAMILY-675;shortTE=F
CM029548.1	RepeatMasker	Unknown	10871110	10871293	1482	+	NA	Tstart=920;Tend=1105;ID=RND-1_FAMILY-151;shortTE=F
CM029548.1	RepeatMasker	Unknown	10871895	10872028	728	-	NA	Tstart=2822;Tend=2912;ID=RND-6_FAMILY-4261;shortTE=F
CM029548.1	RepeatMasker	LINE/L2	10872495	10873226	5068	+	NA	Tstart=1592;Tend=2329;ID=RND-5_FAMILY-2373;shortTE=F
CM029548.1	RepeatMasker	LTR/ERV1	10873710	10874109	772	-	NA	Tstart=1089;Tend=1334;ID=RND-6_FAMILY-1988;shortTE=F;TEgroup=ctg_3|RND-6_FAMILY-1988|251
CM029548.1	RepeatMasker	LINE/R1	10875232	10875333	681	-	NA	Tstart=1398;Tend=1505;ID=RND-6_FAMILY-56;shortTE=F
CM029548.1	RepeatMasker	Unknown	10875389	10875603	671	-	NA	Tstart=725;Tend=948;ID=RND-1_FAMILY-531;shortTE=F
CM029548.1	RepeatMasker	DNA/TcMar-Fot1	10875722	10875952	1135	-	NA	Tstart=1988;Tend=2226;ID=RND-6_FAMILY-6881;shortTE=F
CM029548.1	RepeatMasker	Unknown	10878919	10879020	455	-	NA	Tstart=1786;Tend=1889;ID=RND-5_FAMILY-1633;shortTE=F
CM029548.1	RepeatMasker	LINE/I-Jockey	10882798	10882934	858	-	NA	Tstart=2928;Tend=3062;ID=RND-5_FAMILY-1393;shortTE=F
CM029548.1	RepeatMasker	Unknown	10884906	10885103	959	+	NA	Tstart=1087;Tend=1346;ID=RND-1_FAMILY-125;shortTE=F
CM029548.1	RepeatMasker	Unknown	10886483	10886620	435	+	NA	Tstart=1018;Tend=1141;ID=RND-5_FAMILY-246;shortTE=F
CM029548.1	RepeatMasker	SINE	10889088	10889307	1588	+	NA	Tstart=837;Tend=1054;ID=RND-6_FAMILY-1645;shortTE=F
CM029548.1	RepeatMasker	Unknown	10889846	10890860	7908	-	NA	Tstart=821;Tend=1842;ID=RND-1_FAMILY-299;shortTE=F
CM029548.1	RepeatMasker	Unknown	10890851	10891020	643	-	NA	Tstart=2849;Tend=3021;ID=RND-5_FAMILY-3489;shortTE=F
CM029548.1	RepeatMasker	Unknown	10892486	10892653	673	-	NA	Tstart=1163;Tend=1334;ID=RND-6_FAMILY-3514;shortTE=F
CM029548.1	RepeatMasker	Unknown	10892734	10893453	5066	-	NA	Tstart=1295;Tend=2021;ID=RND-1_FAMILY-825;shortTE=F
CM029548.1	RepeatMasker	LINE/L2	10893672	10895070	9138	-	NA	Tstart=722;Tend=2138;ID=RND-6_FAMILY-879;shortTE=F
CM029548.1	RepeatMasker	LINE/L2	10897421	10898576	9254	-	NA	Tstart=1167;Tend=2287;ID=RND-4_FAMILY-82;shortTE=F
CM029548.1	RepeatMasker	LINE/L2	10899088	10899258	1223	-	NA	Tstart=2055;Tend=2226;ID=RND-5_FAMILY-1995;shortTE=F
CM029548.1	RepeatMasker	Unknown	10899966	10900117	485	-	NA	Tstart=2900;Tend=3044;ID=RND-6_FAMILY-769;shortTE=F
CM029548.1	RepeatMasker	Unknown	10900745	10900852	486	+	NA	Tstart=1342;Tend=1447;ID=RND-1_FAMILY-576;shortTE=F
CM029548.1	RepeatMasker	Unknown	10901005	10901396	2060	+	NA	Tstart=2507;Tend=2959;ID=RND-6_FAMILY-1277;shortTE=F
CM029548.1	RepeatMasker	Unknown	10901808	10902046	1083	+	NA	Tstart=1015;Tend=1241;ID=RND-1_FAMILY-257;shortTE=F
CM029548.1	RepeatMasker	Unknown	10903612	10903745	480	+	NA	Tstart=944;Tend=1077;ID=RND-6_FAMILY-5056;shortTE=F
CM029548.1	RepeatMasker	Unknown	10904506	10904635	767	+	NA	Tstart=1099;Tend=1232;ID=RND-1_FAMILY-198;shortTE=F
CM029548.1	RepeatMasker	Unknown	10910396	10910533	508	-	NA	Tstart=2652;Tend=2733;ID=RND-5_FAMILY-727;shortTE=F
CM029548.1	RepeatMasker	Unknown	10912310	10912531	452	+	NA	Tstart=2253;Tend=2422;ID=RND-6_FAMILY-1277;shortTE=T;TEgroup=ctg_3|RND-6_FAMILY-1277|5
CM029548.1	RepeatMasker	Unknown	10914347	10914539	745	-	NA	Tstart=2505;Tend=2700;ID=RND-6_FAMILY-9735;shortTE=F
CM029548.1	RepeatMasker	DNA/hAT	10915314	10915486	1192	+	NA	Tstart=742;Tend=909;ID=RND-5_FAMILY-2448;shortTE=F
CM029548.1	RepeatMasker	Unknown	10916194	10916313	470	-	NA	Tstart=1039;Tend=1166;ID=RND-6_FAMILY-41;shortTE=F
CM029548.1	RepeatMasker	Unknown	10916195	10916404	441	+	NA	Tstart=1237;Tend=1505;ID=RND-1_FAMILY-804;shortTE=F
CM029548.1	RepeatMasker	Unknown	10917520	10917725	729	+	NA	Tstart=905;Tend=1124;ID=RND-6_FAMILY-4706;shortTE=F
CM029548.1	RepeatMasker	Unknown	10919983	10920085	482	+	NA	Tstart=1060;Tend=1155;ID=RND-6_FAMILY-3366;shortTE=F
CM029548.1	RepeatMasker	Unknown	10920139	10920285	544	+	NA	Tstart=934;Tend=1087;ID=RND-6_FAMILY-1098;shortTE=F
CM029548.1	RepeatMasker	Unknown	10921315	10921439	456	-	NA	Tstart=1115;Tend=1243;ID=RND-1_FAMILY-257;shortTE=F
CM029548.1	RepeatMasker	Unknown	10922232	10922346	482	-	NA	Tstart=1118;Tend=1230;ID=RND-6_FAMILY-1297;shortTE=F
CM029548.1	RepeatMasker	Unknown	10923532	10923732	754	-	NA	Tstart=1147;Tend=1356;ID=RND-6_FAMILY-2662;shortTE=F
CM029548.1	RepeatMasker	Unknown	10923845	10924551	5301	+	NA	Tstart=784;Tend=1501;ID=RND-6_FAMILY-139;shortTE=F
CM029548.1	RepeatMasker	Unknown	10924929	10925072	578	+	NA	Tstart=958;Tend=1099;ID=RND-5_FAMILY-347;shortTE=F
CM029548.1	RepeatMasker	Unknown	10925065	10925223	465	-	NA	Tstart=2849;Tend=3037;ID=RND-5_FAMILY-3489;shortTE=F;TEgroup=ctg_3|RND-5_FAMILY-3489|6
CM029548.1	RepeatMasker	Unknown	10925350	10925554	1280	-	NA	Tstart=895;Tend=1166;ID=RND-6_FAMILY-41;shortTE=F
CM029548.1	RepeatMasker	Unknown	10927286	10927512	1020	-	NA	Tstart=1534;Tend=1774;ID=RND-5_FAMILY-2871;shortTE=F
CM029548.1	RepeatMasker	LINE/L2	10928745	10930144	8303	+	NA	Tstart=375;Tend=2476;ID=RND-6_FAMILY-6166;shortTE=F
CM029548.1	RepeatMasker	Unknown	10931203	10931551	745	-	NA	Tstart=6388;Tend=6535;ID=RND-6_FAMILY-825;shortTE=F;TEgroup=ctg_3|RND-6_FAMILY-825|2
CM029548.1	RepeatMasker	LTR/ERV1	10931733	10931982	1460	-	NA	Tstart=841;Tend=1084;ID=RND-6_FAMILY-1988;shortTE=F
CM029548.1	RepeatMasker	Unknown	10931759	10931978	1699	-	NA	Tstart=906;Tend=1120;ID=RND-6_FAMILY-425;shortTE=F
CM029548.1	RepeatMasker	Unknown	10932937	10933192	1780	-	NA	Tstart=2132;Tend=2389;ID=RND-5_FAMILY-727;shortTE=F
CM029548.1	RepeatMasker	LINE/L2	10933253	10933423	489	-	NA	Tstart=2163;Tend=2356;ID=RND-5_FAMILY-1638;shortTE=F
CM029548.1	RepeatMasker	Unknown	10934368	10934480	555	+	NA	Tstart=1025;Tend=1124;ID=RND-5_FAMILY-2550;shortTE=F
CM029548.1	RepeatMasker	Unknown	10934591	10934814	666	+	NA	Tstart=910;Tend=1390;ID=RND-4_FAMILY-12;shortTE=F;TEgroup=ctg_3|RND-4_FAMILY-12|13
CM029548.1	RepeatMasker	LINE/L2	10935808	10936103	1552	+	NA	Tstart=396;Tend=689;ID=RND-6_FAMILY-3783;shortTE=F
CM029548.1	RepeatMasker	LINE/L2	10936174	10936842	4860	-	NA	Tstart=1269;Tend=1950;ID=RND-6_FAMILY-2808;shortTE=F
CM029548.1	RepeatMasker	LINE/L2	10937460	10937875	2174	+	NA	Tstart=1032;Tend=1444;ID=RND-6_FAMILY-3783;shortTE=F
CM029548.1	RepeatMasker	Unknown	10942559	10943529	7261	+	NA	Tstart=938;Tend=1894;ID=RND-5_FAMILY-2820;shortTE=F
CM029548.1	RepeatMasker	Unknown	10950660	10950849	505	-	NA	Tstart=1175;Tend=1337;ID=RND-6_FAMILY-2652;shortTE=F
CM029548.1	RepeatMasker	Unknown	10950955	10951950	2269	+	NA	Tstart=795;Tend=2664;ID=RND-1_FAMILY-7;shortTE=F;TEgroup=ctg_3|RND-1_FAMILY-7|5
CM029548.1	RepeatMasker	LTR/Copia	10952324	10952538	650	+	NA	Tstart=1446;Tend=1675;ID=RND-5_FAMILY-736;shortTE=F
CM029548.1	RepeatMasker	Unknown	10953209	10953367	502	-	NA	Tstart=2288;Tend=2430;ID=RND-1_FAMILY-56;shortTE=F
CM029548.1	RepeatMasker	Unknown	10956063	10956295	1060	+	NA	Tstart=1653;Tend=1877;ID=RND-4_FAMILY-875;shortTE=F
CM029548.1	RepeatMasker	SINE	10956086	10956299	881	-	NA	Tstart=1438;Tend=1686;ID=RND-6_FAMILY-1645;shortTE=F
CM029548.1	RepeatMasker	DNA/hAT-Charlie	10962210	10962404	1278	+	NA	Tstart=954;Tend=1167;ID=RND-6_FAMILY-6777;shortTE=F
CM029548.1	RepeatMasker	Unknown	10968066	10968188	742	-	NA	Tstart=1176;Tend=1282;ID=RND-5_FAMILY-2829;shortTE=F
CM029548.1	RepeatMasker	LTR/ERV1	10969073	10969328	1465	-	NA	Tstart=1545;Tend=1802;ID=RND-6_FAMILY-1988;shortTE=F
CM029548.1	RepeatMasker	Unknown	10969112	10969372	915	+	NA	Tstart=527;Tend=798;ID=RND-6_FAMILY-1816;shortTE=F
CM029548.1	RepeatMasker	Unknown	10982076	10982373	1102	-	NA	Tstart=890;Tend=1172;ID=RND-6_FAMILY-2033;shortTE=F;TEgroup=ctg_3|RND-6_FAMILY-2033|2
CM029548.1	RepeatMasker	Unknown	10985556	10985740	489	-	NA	Tstart=918;Tend=1048;ID=RND-6_FAMILY-1277;shortTE=F
CM029548.1	RepeatMasker	Unknown	10985922	10986112	569	+	NA	Tstart=1021;Tend=1210;ID=RND-1_FAMILY-209;shortTE=F
CM029548.1	RepeatMasker	Unknown	10990665	10990810	965	-	NA	Tstart=984;Tend=1117;ID=RND-1_FAMILY-124;shortTE=F
CM029548.1	RepeatMasker	LINE/L2	10990972	10991824	419	-	NA	Tstart=1682;Tend=2420;ID=RND-6_FAMILY-2331;shortTE=T;TEgroup=ctg_3|RND-6_FAMILY-2331|1
CM029548.1	RepeatMasker	Unknown	10991925	10992162	1374	+	NA	Tstart=2495;Tend=2742;ID=RND-1_FAMILY-512;shortTE=F
CM029548.1	RepeatMasker	LTR/ERV1	10991958	10992171	1489	+	NA	Tstart=1090;Tend=1318;ID=RND-6_FAMILY-1988;shortTE=F
CM029548.1	RepeatMasker	Unknown	10995732	10995878	503	-	NA	Tstart=909;Tend=1047;ID=RND-1_FAMILY-801;shortTE=F
CM029548.1	RepeatMasker	Unknown	10995797	10995916	481	+	NA	Tstart=2348;Tend=2464;ID=RND-1_FAMILY-56;shortTE=F
CM029548.1	RepeatMasker	Unknown	10997368	10997633	1077	-	NA	Tstart=815;Tend=1034;ID=RND-4_FAMILY-12;shortTE=F
CM029548.1	RepeatMasker	Unknown	10998223	10998425	446	+	NA	Tstart=2296;Tend=2481;ID=RND-1_FAMILY-56;shortTE=F
CM029548.1	RepeatMasker	Unknown	10999243	10999453	1671	-	NA	Tstart=959;Tend=1168;ID=RND-5_FAMILY-1487;shortTE=F
CM029548.1	RepeatMasker	Unknown	10999475	11000081	2675	-	NA	Tstart=2670;Tend=3174;ID=RND-6_FAMILY-772;shortTE=F
CM029548.1	RepeatMasker	Unknown	11000066	11000392	1873	-	NA	Tstart=781;Tend=1079;ID=RND-5_FAMILY-4284;shortTE=F
CM029548.1	RepeatMasker	Unknown	11000728	11001272	3054	-	NA	Tstart=810;Tend=1319;ID=RND-1_FAMILY-284;shortTE=F
CM029548.1	RepeatMasker	Unknown	11001452	11001716	1313	+	NA	Tstart=1439;Tend=1711;ID=RND-6_FAMILY-652;shortTE=F
CM029548.1	RepeatMasker	DNA/hAT-Ac	11001959	11002113	712	+	NA	Tstart=1261;Tend=1421;ID=RND-1_FAMILY-649;shortTE=F
CM029548.1	RepeatMasker	Unknown	11002181	11004243	15385	+	NA	Tstart=620;Tend=2639;ID=RND-5_FAMILY-3819;shortTE=F
CM029548.1	RepeatMasker	Unknown	11004428	11004801	1002	+	NA	Tstart=945;Tend=1350;ID=RND-6_FAMILY-1216;shortTE=F
CM029548.1	RepeatMasker	Unknown	11018601	11018768	582	-	NA	Tstart=1032;Tend=1249;ID=RND-1_FAMILY-210;shortTE=F
CM029548.1	RepeatMasker	Unknown	11019624	11019842	1422	+	NA	Tstart=906;Tend=1124;ID=RND-6_FAMILY-425;shortTE=F
CM029548.1	RepeatMasker	LINE/L2	11020097	11021405	7958	-	NA	Tstart=432;Tend=1810;ID=RND-6_FAMILY-2717;shortTE=F
CM029548.1	RepeatMasker	LINE/L2	11021660	11021931	545	-	NA	Tstart=147;Tend=323;ID=RND-6_FAMILY-2717;shortTE=F
CM029548.1	RepeatMasker	Unknown	11025892	11026159	1577	+	NA	Tstart=923;Tend=1145;ID=RND-6_FAMILY-5246;shortTE=F
CM029548.1	RepeatMasker	Unknown	11034579	11035908	3351	-	NA	Tstart=925;Tend=1777;ID=RND-1_FAMILY-400;shortTE=F;TEgroup=ctg_3|RND-1_FAMILY-400|2
CM029548.1	RepeatMasker	Unknown	11039248	11039426	460	+	NA	Tstart=905;Tend=1068;ID=RND-6_FAMILY-5;shortTE=F
CM029548.1	RepeatMasker	Unknown	11043389	11043539	738	-	NA	Tstart=1783;Tend=1919;ID=RND-4_FAMILY-875;shortTE=F
CM029548.1	RepeatMasker	Unknown	11047061	11047675	951	-	NA	Tstart=5157;Tend=6045;ID=RND-1_FAMILY-108;shortTE=F;TEgroup=ctg_3|RND-1_FAMILY-108|19
CM029548.1	RepeatMasker	Unknown	11047080	11047242	475	+	NA	Tstart=632;Tend=796;ID=RND-6_FAMILY-4432;shortTE=F
CM029548.1	RepeatMasker	Unknown	11047751	11048278	4091	+	NA	Tstart=1215;Tend=1764;ID=RND-4_FAMILY-218;shortTE=F
CM029548.1	RepeatMasker	Unknown	11055600	11055842	1386	-	NA	Tstart=860;Tend=1085;ID=RND-5_FAMILY-153;shortTE=F
CM029548.1	RepeatMasker	Unknown	11059888	11060032	1109	-	NA	Tstart=996;Tend=1138;ID=RND-1_FAMILY-247;shortTE=F
CM029548.1	RepeatMasker	LINE/L2	11069075	11069392	1896	-	NA	Tstart=2340;Tend=2642;ID=RND-5_FAMILY-2445;shortTE=F
CM029548.1	RepeatMasker	Unknown	11069436	11070215	3133	+	NA	Tstart=776;Tend=1676;ID=RND-1_FAMILY-757;shortTE=F;TEgroup=ctg_3|RND-1_FAMILY-757|1
CM029548.1	RepeatMasker	Unknown	11070237	11070368	1064	-	NA	Tstart=929;Tend=1066;ID=RND-1_FAMILY-152;shortTE=F
CM029548.1	RepeatMasker	Unknown	11079142	11080059	7141	+	NA	Tstart=966;Tend=1925;ID=RND-6_FAMILY-250;shortTE=F
CM029548.1	RepeatMasker	Unknown	11082541	11082708	563	-	NA	Tstart=2333;Tend=2479;ID=RND-1_FAMILY-56;shortTE=F
CM029548.1	RepeatMasker	LINE/L2	11084582	11084683	453	-	NA	Tstart=584;Tend=680;ID=RND-6_FAMILY-289;shortTE=F
CM029548.1	RepeatMasker	Unknown	11085503	11085686	1089	-	NA	Tstart=1789;Tend=1969;ID=RND-5_FAMILY-1633;shortTE=F
CM029548.1	RepeatMasker	Unknown	11088843	11089031	866	-	NA	Tstart=858;Tend=1048;ID=RND-6_FAMILY-1374;shortTE=F
CM029548.1	RepeatMasker	Unknown	11094677	11094945	487	+	NA	Tstart=671;Tend=960;ID=RND-1_FAMILY-531;shortTE=F
CM029548.1	RepeatMasker	Unknown	11096867	11097028	537	-	NA	Tstart=962;Tend=1100;ID=RND-6_FAMILY-35;shortTE=F
CM029548.1	RepeatMasker	Unknown	11098277	11098657	2132	+	NA	Tstart=3638;Tend=4011;ID=RND-6_FAMILY-953;shortTE=F
CM029548.1	RepeatMasker	Unknown	11099722	11099894	682	-	NA	Tstart=2252;Tend=2414;ID=RND-6_FAMILY-1277;shortTE=F
CM029548.1	RepeatMasker	Unknown	11102500	11102715	766	-	NA	Tstart=695;Tend=936;ID=RND-6_FAMILY-2653;shortTE=F
CM029548.1	RepeatMasker	Unknown	11104166	11104302	718	+	NA	Tstart=2652;Tend=2925;ID=RND-6_FAMILY-4261;shortTE=F
CM029548.1	RepeatMasker	Unknown	11104597	11106348	14581	-	NA	Tstart=873;Tend=2629;ID=RND-6_FAMILY-4535;shortTE=F
CM029548.1	RepeatMasker	Unknown	11106349	11106592	839	-	NA	Tstart=2191;Tend=2416;ID=RND-5_FAMILY-189;shortTE=F
CM029548.1	RepeatMasker	Unknown	11107165	11107438	1250	+	NA	Tstart=961;Tend=1209;ID=RND-6_FAMILY-5056;shortTE=F
CM029548.1	RepeatMasker	Unknown	11107644	11107952	1405	-	NA	Tstart=977;Tend=1280;ID=RND-1_FAMILY-16;shortTE=F
CM029548.1	RepeatMasker	Unknown	11108113	11108296	401	-	NA	Tstart=493;Tend=661;ID=RND-6_FAMILY-7922;shortTE=F
CM029548.1	RepeatMasker	Unknown	11111351	11111452	663	+	NA	Tstart=959;Tend=1063;ID=RND-1_FAMILY-192;shortTE=F
CM029548.1	RepeatMasker	Unknown	11111542	11111811	2117	-	NA	Tstart=903;Tend=1168;ID=RND-6_FAMILY-3469;shortTE=F
CM029548.1	RepeatMasker	Unknown	11113613	11113894	1520	+	NA	Tstart=2567;Tend=2826;ID=RND-5_FAMILY-1083;shortTE=F
CM029548.1	RepeatMasker	Unknown	11113901	11114104	558	+	NA	Tstart=2294;Tend=2478;ID=RND-1_FAMILY-56;shortTE=F
CM029548.1	RepeatMasker	Unknown	11114779	11115105	1307	+	NA	Tstart=1427;Tend=1768;ID=RND-1_FAMILY-56;shortTE=F
CM029548.1	RepeatMasker	Unknown	11117113	11117610	3765	-	NA	Tstart=1008;Tend=1530;ID=RND-6_FAMILY-2174;shortTE=F
CM029548.1	RepeatMasker	Unknown	11118463	11118632	1008	+	NA	Tstart=2344;Tend=2508;ID=RND-1_FAMILY-427;shortTE=F
CM029548.1	RepeatMasker	DNA/hAT	11118471	11118653	898	+	NA	Tstart=756;Tend=932;ID=RND-5_FAMILY-2448;shortTE=F
CM029548.1	RepeatMasker	Unknown	11119458	11119581	782	-	NA	Tstart=1068;Tend=1191;ID=RND-5_FAMILY-481;shortTE=F
CM029548.1	RepeatMasker	Unknown	11119610	11119800	1371	+	NA	Tstart=918;Tend=1104;ID=RND-6_FAMILY-656;shortTE=F
CM029548.1	RepeatMasker	Unknown	11119856	11120006	774	-	NA	Tstart=910;Tend=1065;ID=RND-5_FAMILY-481;shortTE=F
CM029548.1	RepeatMasker	Unknown	11120128	11120847	5399	-	NA	Tstart=781;Tend=1498;ID=RND-6_FAMILY-139;shortTE=F
CM029548.1	RepeatMasker	RC/Helitron	11121698	11122487	6368	+	NA	Tstart=1369;Tend=2189;ID=RND-4_FAMILY-19;shortTE=F
CM029548.1	RepeatMasker	Unknown	11123184	11123400	1693	-	NA	Tstart=878;Tend=1094;ID=RND-1_FAMILY-386;shortTE=F
CM029548.1	RepeatMasker	DNA/hAT-Tip100	11123948	11124118	715	+	NA	Tstart=1716;Tend=1881;ID=RND-6_FAMILY-1651;shortTE=F
CM029548.1	RepeatMasker	Unknown	11124181	11124515	503	+	NA	Tstart=958;Tend=1249;ID=RND-1_FAMILY-209;shortTE=F
CM029548.1	RepeatMasker	Unknown	11125195	11125802	4728	+	NA	Tstart=1282;Tend=1891;ID=RND-5_FAMILY-2820;shortTE=F
CM029548.1	RepeatMasker	RC/Helitron	11127361	11128151	6558	-	NA	Tstart=880;Tend=1690;ID=RND-4_FAMILY-36;shortTE=F
CM029548.1	RepeatMasker	Unknown	11128796	11129052	1370	-	NA	Tstart=923;Tend=1297;ID=RND-6_FAMILY-5246;shortTE=F
CM029548.1	RepeatMasker	Unknown	11129257	11130212	7545	+	NA	Tstart=932;Tend=1898;ID=RND-5_FAMILY-2820;shortTE=F
CM029548.1	RepeatMasker	Unknown	11132956	11134062	6138	+	NA	Tstart=923;Tend=1685;ID=RND-5_FAMILY-2820;shortTE=F;TEgroup=ctg_3|RND-5_FAMILY-2820|3
CM029548.1	RepeatMasker	DNA/hAT-Tip100	11133704	11133841	648	-	NA	Tstart=1737;Tend=1886;ID=RND-6_FAMILY-1651;shortTE=F
CM029548.1	RepeatMasker	Unknown	11136196	11136408	912	-	NA	Tstart=2273;Tend=2507;ID=RND-1_FAMILY-427;shortTE=F
CM029548.1	RepeatMasker	DNA/hAT	11136487	11136962	3461	+	NA	Tstart=448;Tend=907;ID=RND-5_FAMILY-2448;shortTE=F
CM029548.1	RepeatMasker	Unknown	11139554	11139857	1676	-	NA	Tstart=4192;Tend=4485;ID=RND-6_FAMILY-1277;shortTE=F
CM029548.1	RepeatMasker	Unknown	11141747	11142004	1969	-	NA	Tstart=4045;Tend=4302;ID=RND-6_FAMILY-481;shortTE=F
CM029548.1	RepeatMasker	Unknown	11144955	11145117	562	-	NA	Tstart=1349;Tend=1510;ID=RND-5_FAMILY-685;shortTE=F
CM029548.1	RepeatMasker	Unknown	11146072	11146240	533	-	NA	Tstart=851;Tend=1028;ID=RND-3_FAMILY-190;shortTE=F
CM029548.1	RepeatMasker	LTR/Gypsy	11148665	11150565	15447	-	NA	Tstart=648;Tend=2534;ID=RND-6_FAMILY-661;shortTE=F
CM029548.1	RepeatMasker	LTR/Copia	11153569	11153783	724	-	NA	Tstart=1448;Tend=1677;ID=RND-5_FAMILY-736;shortTE=F
CM029548.1	RepeatMasker	Unknown	11155725	11156027	2144	-	NA	Tstart=816;Tend=1129;ID=RND-6_FAMILY-49;shortTE=F
CM029548.1	RepeatMasker	LINE/I-Jockey	11156892	11157192	922	+	NA	Tstart=1554;Tend=1850;ID=RND-5_FAMILY-1393;shortTE=F
CM029548.1	RepeatMasker	Unknown	11160152	11162701	5367	+	NA	Tstart=809;Tend=3987;ID=RND-1_FAMILY-50;shortTE=F;TEgroup=ctg_3|RND-1_FAMILY-50|2
CM029548.1	RepeatMasker	Unknown	11162686	11162938	1633	+	NA	Tstart=907;Tend=1122;ID=RND-6_FAMILY-425;shortTE=F
CM029548.1	RepeatMasker	Unknown	11164819	11164959	788	+	NA	Tstart=1359;Tend=1486;ID=RND-1_FAMILY-844;shortTE=F
CM029548.1	RepeatMasker	Unknown	11166616	11166772	1255	+	NA	Tstart=2818;Tend=2973;ID=RND-6_FAMILY-600;shortTE=F
CM029548.1	RepeatMasker	LINE/L2	11166617	11166797	616	-	NA	Tstart=707;Tend=865;ID=RND-6_FAMILY-834;shortTE=F
CM029548.1	RepeatMasker	LINE/L2	11168564	11168693	448	-	NA	Tstart=898;Tend=1046;ID=RND-1_FAMILY-765;shortTE=F
CM029548.1	RepeatMasker	Unknown	11171234	11171369	743	+	NA	Tstart=918;Tend=1049;ID=RND-6_FAMILY-1885;shortTE=F
CM029548.1	RepeatMasker	Unknown	11171650	11171826	1170	-	NA	Tstart=950;Tend=1128;ID=RND-6_FAMILY-2344;shortTE=F
CM029548.1	RepeatMasker	Unknown	11172741	11172892	653	-	NA	Tstart=952;Tend=1088;ID=RND-1_FAMILY-232;shortTE=T;TEgroup=ctg_3|RND-1_FAMILY-232|4
CM029548.1	RepeatMasker	Unknown	11173067	11174254	8980	+	NA	Tstart=871;Tend=2035;ID=RND-1_FAMILY-143;shortTE=F
CM029548.1	RepeatMasker	Unknown	11181606	11181936	2746	+	NA	Tstart=999;Tend=1339;ID=RND-6_FAMILY-6551;shortTE=F
CM029548.1	RepeatMasker	Unknown	11182722	11182963	1419	+	NA	Tstart=902;Tend=1122;ID=RND-6_FAMILY-425;shortTE=F
CM029548.1	RepeatMasker	Unknown	11183115	11183554	1657	-	NA	Tstart=951;Tend=1358;ID=RND-6_FAMILY-7320;shortTE=F
CM029548.1	RepeatMasker	DNA/TcMar-Tc1	11184565	11184824	493	-	NA	Tstart=950;Tend=1211;ID=MARINER-71_LMI;shortTE=F
CM029548.1	RepeatMasker	Unknown	11184971	11185150	449	+	NA	Tstart=1616;Tend=1786;ID=RND-5_FAMILY-1170;shortTE=F
CM029548.1	RepeatMasker	Unknown	11185699	11185975	1661	+	NA	Tstart=817;Tend=1035;ID=RND-4_FAMILY-12;shortTE=F
CM029548.1	RepeatMasker	Unknown	11185757	11186002	982	-	NA	Tstart=2422;Tend=2667;ID=RND-6_FAMILY-3739;shortTE=F
CM029548.1	RepeatMasker	Unknown	11186377	11187146	6072	-	NA	Tstart=853;Tend=1607;ID=RND-1_FAMILY-143;shortTE=F
CM029548.1	RepeatMasker	Unknown	11187795	11188446	5539	-	NA	Tstart=886;Tend=1562;ID=RND-5_FAMILY-1585;shortTE=F
CM029548.1	RepeatMasker	Unknown	11188748	11188915	794	+	NA	Tstart=970;Tend=1185;ID=RND-1_FAMILY-232;shortTE=F
CM029548.1	RepeatMasker	Unknown	11189531	11189700	663	-	NA	Tstart=910;Tend=1095;ID=RND-5_FAMILY-481;shortTE=F
CM029548.1	RepeatMasker	Unknown	11190301	11190439	740	+	NA	Tstart=1053;Tend=1183;ID=RND-5_FAMILY-1485;shortTE=F
CM029548.1	RepeatMasker	Unknown	11191151	11191468	595	+	NA	Tstart=768;Tend=1366;ID=RND-4_FAMILY-2208;shortTE=F;TEgroup=ctg_3|RND-4_FAMILY-2208|3
CM029548.1	RepeatMasker	Unknown	11192062	11192187	580	-	NA	Tstart=915;Tend=1041;ID=RND-6_FAMILY-5385;shortTE=F
CM029548.1	RepeatMasker	SINE/tRNA-V	11192337	11193745	11686	+	NA	Tstart=657;Tend=2082;ID=RND-6_FAMILY-1618;shortTE=F
CM029548.1	RepeatMasker	LTR/Copia	11195322	11195521	792	-	NA	Tstart=1446;Tend=1675;ID=RND-5_FAMILY-736;shortTE=F
CM029548.1	RepeatMasker	DNA/hAT-Charlie	11195579	11195794	1495	+	NA	Tstart=956;Tend=1175;ID=RND-6_FAMILY-6777;shortTE=F
CM029548.1	RepeatMasker	Unknown	11198639	11198893	1282	+	NA	Tstart=1529;Tend=1782;ID=RND-5_FAMILY-2871;shortTE=F
CM029548.1	RepeatMasker	Unknown	11200011	11200263	1665	-	NA	Tstart=907;Tend=1124;ID=RND-6_FAMILY-425;shortTE=F
CM029548.1	RepeatMasker	LINE/L2	11200374	11200575	1177	-	NA	Tstart=823;Tend=1036;ID=RND-1_FAMILY-765;shortTE=F
CM029548.1	RepeatMasker	LINE/L2	11203122	11203624	1845	-	NA	Tstart=1675;Tend=2273;ID=RND-6_FAMILY-876;shortTE=F
CM029548.1	RepeatMasker	Unknown	11203593	11203855	1717	-	NA	Tstart=951;Tend=1169;ID=RND-5_FAMILY-1487;shortTE=F
CM029548.1	RepeatMasker	LINE/L2	11203836	11204293	1113	-	NA	Tstart=1244;Tend=1682;ID=RND-4_FAMILY-82;shortTE=F;TEgroup=ctg_3|RND-4_FAMILY-82|1
CM029548.1	RepeatMasker	LINE/L2	11204298	11204432	756	-	NA	Tstart=672;Tend=806;ID=RND-6_FAMILY-876;shortTE=F
CM029548.1	RepeatMasker	LINE/L2	11206270	11206881	698	+	NA	Tstart=378;Tend=1456;ID=RND-6_FAMILY-3783;shortTE=F;TEgroup=ctg_3|RND-6_FAMILY-3783|1
CM029548.1	RepeatMasker	Unknown	11208624	11208842	684	+	NA	Tstart=122;Tend=348;ID=RND-5_FAMILY-738;shortTE=F
CM029548.1	RepeatMasker	Unknown	11210749	11210890	652	-	NA	Tstart=6389;Tend=6530;ID=RND-6_FAMILY-825;shortTE=F
CM029548.1	RepeatMasker	Unknown	11212515	11212694	1019	+	NA	Tstart=929;Tend=1108;ID=RND-6_FAMILY-1939;shortTE=F
CM029548.1	RepeatMasker	Unknown	11212789	11213045	1362	-	NA	Tstart=1268;Tend=1503;ID=RND-6_FAMILY-2174;shortTE=F
CM029548.1	RepeatMasker	Unknown	11212827	11213072	1362	+	NA	Tstart=4188;Tend=4444;ID=RND-6_FAMILY-1277;shortTE=F
CM029548.1	RepeatMasker	DNA/hAT-Tip100	11213400	11213534	526	+	NA	Tstart=1729;Tend=1883;ID=RND-6_FAMILY-1651;shortTE=F
CM029548.1	RepeatMasker	DNA/hAT-Charlie	11214520	11214683	1123	-	NA	Tstart=961;Tend=1120;ID=RND-6_FAMILY-6777;shortTE=F
CM029548.1	RepeatMasker	Unknown	11214878	11215156	1512	+	NA	Tstart=911;Tend=1186;ID=RND-5_FAMILY-481;shortTE=F
CM029548.1	RepeatMasker	LINE/L2	11216919	11217086	619	+	NA	Tstart=846;Tend=1042;ID=RND-1_FAMILY-765;shortTE=F
CM029548.1	RepeatMasker	LINE/L2	11218109	11218305	653	-	NA	Tstart=1586;Tend=1799;ID=RND-6_FAMILY-1279;shortTE=F
CM029548.1	RepeatMasker	LINE/L2	11218499	11219028	2052	-	NA	Tstart=1024;Tend=1551;ID=RND-6_FAMILY-2896;shortTE=F
CM029548.1	RepeatMasker	Unknown	11221097	11221261	842	-	NA	Tstart=958;Tend=1161;ID=RND-1_FAMILY-282;shortTE=F
CM029548.1	RepeatMasker	LINE/L2	11223578	11224817	8218	-	NA	Tstart=137;Tend=1305;ID=RND-6_FAMILY-494;shortTE=F
CM029548.1	RepeatMasker	Unknown	11224995	11226336	4525	-	NA	Tstart=1459;Tend=2809;ID=RND-6_FAMILY-4876;shortTE=F
CM029548.1	RepeatMasker	Unknown	11227251	11228598	4399	+	NA	Tstart=1459;Tend=2805;ID=RND-6_FAMILY-4876;shortTE=F
CM029548.1	RepeatMasker	Unknown	11230098	11230846	5870	-	NA	Tstart=885;Tend=1629;ID=RND-4_FAMILY-23;shortTE=F
CM029548.1	RepeatMasker	Unknown	11233256	11233886	2517	-	NA	Tstart=2343;Tend=2770;ID=RND-1_FAMILY-50;shortTE=F;TEgroup=ctg_3|RND-1_FAMILY-50|3
CM029548.1	RepeatMasker	DNA/hAT-Charlie	11234028	11234253	1294	-	NA	Tstart=953;Tend=1173;ID=RND-6_FAMILY-6777;shortTE=F
CM029548.1	RepeatMasker	Unknown	11234475	11234721	610	-	NA	Tstart=1716;Tend=1963;ID=RND-6_FAMILY-629;shortTE=F
CM029548.1	RepeatMasker	Unknown	11234503	11234723	1186	+	NA	Tstart=922;Tend=1140;ID=RND-6_FAMILY-5246;shortTE=F
CM029548.1	RepeatMasker	Unknown	11239284	11239459	635	+	NA	Tstart=1775;Tend=1947;ID=RND-5_FAMILY-1633;shortTE=T;TEgroup=ctg_3|RND-5_FAMILY-1633|2
CM029548.1	RepeatMasker	DNA/Maverick	11239307	11239420	683	+	NA	Tstart=1304;Tend=1417;ID=RND-6_FAMILY-9028;shortTE=F
CM029548.1	RepeatMasker	DNA/hAT-Charlie	11240104	11240299	1367	+	NA	Tstart=953;Tend=1143;ID=RND-6_FAMILY-6777;shortTE=F
CM029548.1	RepeatMasker	Unknown	11240107	11240365	1336	+	NA	Tstart=923;Tend=1174;ID=RND-6_FAMILY-5246;shortTE=F
CM029548.1	RepeatMasker	LINE/RTE-X	11240443	11240983	4026	-	NA	Tstart=750;Tend=1298;ID=RND-5_FAMILY-1062;shortTE=F
CM029548.1	RepeatMasker	Unknown	11241619	11242447	6561	-	NA	Tstart=928;Tend=1775;ID=RND-1_FAMILY-400;shortTE=F
CM029548.1	RepeatMasker	DNA/hAT-Charlie	11242674	11242891	1480	-	NA	Tstart=953;Tend=1173;ID=RND-6_FAMILY-6777;shortTE=F
CM029548.1	RepeatMasker	DNA	11242675	11242922	1139	-	NA	Tstart=319;Tend=566;ID=RND-6_FAMILY-1340;shortTE=F
CM029548.1	RepeatMasker	DNA/TcMar-Mariner	11246575	11246782	836	+	NA	Tstart=4;Tend=202;ID=MARINER-N24_LMI;shortTE=F
CM029548.1	RepeatMasker	LINE/L2	11248916	11249135	965	+	NA	Tstart=4709;Tend=4907;ID=RND-5_FAMILY-587;shortTE=F
CM029548.1	RepeatMasker	Unknown	11249274	11249464	1399	-	NA	Tstart=918;Tend=1104;ID=RND-6_FAMILY-656;shortTE=F
CM029548.1	RepeatMasker	LINE/Penelope	11250900	11251358	1227	-	NA	Tstart=785;Tend=1064;ID=RND-6_FAMILY-5891;shortTE=F;TEgroup=ctg_3|RND-6_FAMILY-5891|11
CM029548.1	RepeatMasker	Unknown	11251362	11251516	409	+	NA	Tstart=873;Tend=1036;ID=RND-3_FAMILY-190;shortTE=F
CM029548.1	RepeatMasker	Unknown	11252994	11253182	1448	+	NA	Tstart=962;Tend=1144;ID=RND-1_FAMILY-489;shortTE=F
CM029548.1	RepeatMasker	LINE/CR1	11253518	11254288	4450	+	NA	Tstart=3009;Tend=3738;ID=RND-5_FAMILY-901;shortTE=F
CM029548.1	RepeatMasker	Unknown	11255086	11255262	1243	+	NA	Tstart=746;Tend=919;ID=RND-6_FAMILY-2653;shortTE=F
CM029548.1	RepeatMasker	Unknown	11255368	11255857	2390	+	NA	Tstart=1650;Tend=2145;ID=RND-5_FAMILY-273;shortTE=F
CM029548.1	RepeatMasker	LINE/L2	11259013	11259613	3197	-	NA	Tstart=2808;Tend=3222;ID=RND-5_FAMILY-1033;shortTE=F;TEgroup=ctg_3|RND-5_FAMILY-1033|1
CM029548.1	RepeatMasker	DNA/TcMar-Tc1	11260059	11260197	602	-	NA	Tstart=1360;Tend=1497;ID=RND-4_FAMILY-109;shortTE=F
CM029548.1	RepeatMasker	Unknown	11260264	11260878	802	+	NA	Tstart=813;Tend=1643;ID=RND-6_FAMILY-49;shortTE=T;TEgroup=ctg_3|RND-6_FAMILY-49|6
CM029548.1	RepeatMasker	DNA/TcMar-Tc1	11260879	11261024	768	-	NA	Tstart=1039;Tend=1184;ID=RND-4_FAMILY-109;shortTE=F
CM029548.1	RepeatMasker	Unknown	11261574	11261697	878	-	NA	Tstart=6390;Tend=6528;ID=RND-6_FAMILY-825;shortTE=F
CM029548.1	RepeatMasker	Unknown	11261798	11263096	9049	-	NA	Tstart=1373;Tend=2628;ID=RND-5_FAMILY-628;shortTE=F
CM029548.1	RepeatMasker	Unknown	11263098	11263685	4111	-	NA	Tstart=655;Tend=1253;ID=RND-1_FAMILY-753;shortTE=F
CM029548.1	RepeatMasker	Unknown	11265981	11266358	2884	-	NA	Tstart=910;Tend=1283;ID=RND-6_FAMILY-43;shortTE=F
CM029548.1	RepeatMasker	Unknown	11266943	11267298	1300	-	NA	Tstart=1055;Tend=1416;ID=RND-6_FAMILY-14;shortTE=F
CM029548.1	RepeatMasker	Unknown	11267308	11267528	1668	+	NA	Tstart=3289;Tend=3507;ID=RND-6_FAMILY-2482;shortTE=F
CM029548.1	RepeatMasker	Unknown	11268464	11269298	6814	-	NA	Tstart=812;Tend=1643;ID=RND-6_FAMILY-49;shortTE=F
CM029548.1	RepeatMasker	Unknown	11270301	11270564	1974	+	NA	Tstart=957;Tend=1223;ID=RND-6_FAMILY-5056;shortTE=F
CM029548.1	RepeatMasker	LINE/L2	11270860	11270971	865	-	NA	Tstart=1333;Tend=1444;ID=RND-6_FAMILY-3783;shortTE=F
CM029548.1	RepeatMasker	Unknown	11271006	11271170	924	+	NA	Tstart=920;Tend=1085;ID=RND-1_FAMILY-137;shortTE=F
CM029548.1	RepeatMasker	Unknown	11272822	11273154	1410	+	NA	Tstart=810;Tend=1114;ID=RND-6_FAMILY-1816;shortTE=F
CM029548.1	RepeatMasker	Unknown	11273149	11273286	767	-	NA	Tstart=6389;Tend=6527;ID=RND-6_FAMILY-825;shortTE=F
CM029548.1	RepeatMasker	Unknown	11273285	11273485	973	+	NA	Tstart=922;Tend=1114;ID=RND-1_FAMILY-446;shortTE=F
CM029548.1	RepeatMasker	Unknown	11276134	11276361	1774	+	NA	Tstart=899;Tend=1122;ID=RND-6_FAMILY-425;shortTE=F
CM029548.1	RepeatMasker	DNA/TcMar-Tigger	11276139	11276398	1002	+	NA	Tstart=659;Tend=909;ID=RND-6_FAMILY-1492;shortTE=F
CM029548.1	RepeatMasker	LTR/Gypsy	11281607	11282124	860	+	NA	Tstart=219;Tend=739;ID=HALYOMORPHA_HALYS-5_FAMILY-352;shortTE=F
CM029548.1	RepeatMasker	Unknown	11282572	11285141	19280	+	NA	Tstart=1;Tend=2351;ID=RND-6_FAMILY-8766;shortTE=F;TEgroup=ctg_3|RND-6_FAMILY-8766|1
CM029548.1	RepeatMasker	Unknown	11285369	11285762	2429	+	NA	Tstart=953;Tend=1379;ID=RND-1_FAMILY-371;shortTE=F
CM029548.1	RepeatMasker	Unknown	11287019	11287186	672	-	NA	Tstart=919;Tend=1123;ID=RND-6_FAMILY-4706;shortTE=F
CM029548.1	RepeatMasker	Unknown	11287454	11287716	1961	-	NA	Tstart=998;Tend=1260;ID=RND-6_FAMILY-6551;shortTE=F
CM029548.1	RepeatMasker	Unknown	11289912	11290113	1281	-	NA	Tstart=2237;Tend=2444;ID=RND-6_FAMILY-1277;shortTE=F
CM029548.1	RepeatMasker	Unknown	11292420	11293214	6176	+	NA	Tstart=973;Tend=1749;ID=RND-5_FAMILY-1305;shortTE=F
CM029548.1	RepeatMasker	Unknown	11293276	11293425	833	-	NA	Tstart=1393;Tend=1542;ID=RND-6_FAMILY-5246;shortTE=F
CM029548.1	RepeatMasker	Unknown	11293426	11293720	1050	+	NA	Tstart=947;Tend=1131;ID=RND-6_FAMILY-425;shortTE=T;TEgroup=ctg_3|RND-6_FAMILY-425|5
CM029548.1	RepeatMasker	Unknown	11293524	11293631	405	-	NA	Tstart=2899;Tend=3012;ID=RND-5_FAMILY-3489;shortTE=F
CM029548.1	RepeatMasker	Unknown	11294331	11294452	427	-	NA	Tstart=757;Tend=877;ID=RND-5_FAMILY-2715;shortTE=F
CM029548.1	RepeatMasker	Unknown	11295877	11296008	685	-	NA	Tstart=2348;Tend=2476;ID=RND-1_FAMILY-56;shortTE=F
CM029548.1	RepeatMasker	DNA/Academ-1	11295884	11296033	571	-	NA	Tstart=1657;Tend=1853;ID=RND-6_FAMILY-2507;shortTE=F
CM029548.1	RepeatMasker	Unknown	11295927	11296082	625	+	NA	Tstart=909;Tend=1056;ID=RND-1_FAMILY-801;shortTE=F
CM029548.1	RepeatMasker	Unknown	11296883	11297028	632	+	NA	Tstart=936;Tend=1119;ID=RND-1_FAMILY-90;shortTE=F
CM029548.1	RepeatMasker	Unknown	11298855	11298961	406	-	NA	Tstart=931;Tend=1042;ID=RND-4_FAMILY-1013;shortTE=F
CM029548.1	RepeatMasker	Unknown	11300915	11301057	579	-	NA	Tstart=2346;Tend=2487;ID=RND-1_FAMILY-56;shortTE=F
CM029548.1	RepeatMasker	Unknown	11301824	11302033	1638	+	NA	Tstart=915;Tend=1122;ID=RND-6_FAMILY-425;shortTE=F
CM029548.1	RepeatMasker	DNA	11301826	11302079	1326	-	NA	Tstart=713;Tend=961;ID=RND-6_FAMILY-1340;shortTE=F
CM029548.1	RepeatMasker	Unknown	11302081	11302570	4307	+	NA	Tstart=952;Tend=1441;ID=RND-1_FAMILY-263;shortTE=F
CM029548.1	RepeatMasker	Unknown	11303946	11304181	1325	+	NA	Tstart=831;Tend=1068;ID=RND-4_FAMILY-875;shortTE=F
CM029548.1	RepeatMasker	Unknown	11304354	11304484	584	+	NA	Tstart=1064;Tend=1240;ID=RND-4_FAMILY-875;shortTE=F
CM029548.1	RepeatMasker	Unknown	11304580	11304954	1430	-	NA	Tstart=942;Tend=1242;ID=RND-1_FAMILY-84;shortTE=F
CM029548.1	RepeatMasker	Unknown	11305001	11305367	2987	-	NA	Tstart=918;Tend=1286;ID=RND-5_FAMILY-1772;shortTE=F
CM029548.1	RepeatMasker	LTR/ERV1	11305647	11307209	8081	-	NA	Tstart=731;Tend=1989;ID=RND-6_FAMILY-3171;shortTE=F;LTRgroup=ctg_3_g11
CM029548.1	RepeatMasker	Unknown	11311789	11311969	1386	-	NA	Tstart=1071;Tend=1251;ID=RND-1_FAMILY-210;shortTE=F
CM029548.1	RepeatMasker	Unknown	11313593	11314782	4579	+	NA	Tstart=1028;Tend=2420;ID=RND-6_FAMILY-938;shortTE=F;TEgroup=ctg_3|RND-6_FAMILY-938|1
CM029548.1	RepeatMasker	DNA/hAT-Charlie	11318928	11319146	1617	-	NA	Tstart=954;Tend=1172;ID=RND-6_FAMILY-6777;shortTE=F
CM029548.1	RepeatMasker	Unknown	11321890	11322389	3866	-	NA	Tstart=1014;Tend=1507;ID=RND-6_FAMILY-2174;shortTE=F
CM029548.1	RepeatMasker	DNA/hAT-Charlie	11322585	11322809	1435	-	NA	Tstart=953;Tend=1173;ID=RND-6_FAMILY-6777;shortTE=F
CM029548.1	RepeatMasker	Unknown	11324882	11325062	1026	+	NA	Tstart=483;Tend=667;ID=RND-6_FAMILY-7922;shortTE=F
CM029548.1	RepeatMasker	Unknown	11332129	11333384	8239	+	NA	Tstart=794;Tend=2046;ID=RND-5_FAMILY-441;shortTE=F
CM029548.1	RepeatMasker	RC/Helitron	11333391	11334181	5990	+	NA	Tstart=1378;Tend=2186;ID=RND-4_FAMILY-19;shortTE=F
CM029548.1	RepeatMasker	Unknown	11336804	11336965	6811	+	NA	Tstart=567;Tend=2085;ID=RND-5_FAMILY-2351;shortTE=F
CM029548.1	RepeatMasker	DNA/TcMar-Tc1	11337696	11339843	17162	+	NA	Tstart=1353;Tend=3492;ID=RND-5_FAMILY-1070;shortTE=F
CM029548.1	RepeatMasker	Unknown	11340051	11340299	1498	-	NA	Tstart=873;Tend=1125;ID=RND-5_FAMILY-153;shortTE=F
CM029548.1	RepeatMasker	Unknown	11340085	11340300	1518	+	NA	Tstart=922;Tend=1140;ID=RND-6_FAMILY-5246;shortTE=F
CM029548.1	RepeatMasker	Unknown	11340495	11340841	1338	+	NA	Tstart=991;Tend=1640;ID=RND-6_FAMILY-6551;shortTE=F;TEgroup=ctg_3|RND-6_FAMILY-6551|26
CM029548.1	RepeatMasker	Unknown	11340845	11340965	996	-	NA	Tstart=991;Tend=1110;ID=RND-6_FAMILY-6551;shortTE=F
CM029548.1	RepeatMasker	Unknown	11342671	11342858	435	-	NA	Tstart=1029;Tend=1195;ID=RND-6_FAMILY-118;shortTE=F
CM029548.1	RepeatMasker	RC/Helitron	11343764	11344563	6124	+	NA	Tstart=1368;Tend=2211;ID=RND-4_FAMILY-19;shortTE=F
CM029548.1	RepeatMasker	Unknown	11345567	11345713	1068	-	NA	Tstart=5899;Tend=6045;ID=RND-1_FAMILY-108;shortTE=F
CM029548.1	RepeatMasker	Unknown	11345703	11346155	3138	-	NA	Tstart=3345;Tend=3807;ID=RND-6_FAMILY-1007;shortTE=F
CM029548.1	RepeatMasker	Unknown	11346744	11347112	2188	-	NA	Tstart=860;Tend=1173;ID=RND-6_FAMILY-41;shortTE=F
CM029548.1	RepeatMasker	DNA/hAT-Charlie	11350738	11350955	1566	+	NA	Tstart=956;Tend=1173;ID=RND-6_FAMILY-6777;shortTE=F
CM029548.1	RepeatMasker	Unknown	11352637	11352910	826	+	NA	Tstart=1480;Tend=1744;ID=RND-6_FAMILY-1439;shortTE=F
CM029548.1	RepeatMasker	DNA/hAT-Charlie	11352689	11352909	1224	+	NA	Tstart=956;Tend=1172;ID=RND-6_FAMILY-6777;shortTE=F
CM029548.1	RepeatMasker	Unknown	11354760	11355014	1167	+	NA	Tstart=876;Tend=1132;ID=RND-5_FAMILY-866;shortTE=F
CM029548.1	RepeatMasker	DNA/hAT-Charlie	11354798	11355016	1679	+	NA	Tstart=954;Tend=1172;ID=RND-6_FAMILY-6777;shortTE=F
CM029548.1	RepeatMasker	LINE/Penelope	11355553	11355669	456	+	NA	Tstart=3158;Tend=3272;ID=RND-6_FAMILY-4802;shortTE=F
CM029548.1	RepeatMasker	Unknown	11362977	11363135	1508	+	NA	Tstart=581;Tend=1142;ID=RND-1_FAMILY-232;shortTE=F
CM029548.1	RepeatMasker	DNA/hAT-Charlie	11363136	11363356	1539	+	NA	Tstart=953;Tend=1173;ID=RND-6_FAMILY-6777;shortTE=F
CM029548.1	RepeatMasker	LINE/Penelope	11364998	11365104	434	+	NA	Tstart=2923;Tend=3043;ID=RND-6_FAMILY-2881;shortTE=F
CM029548.1	RepeatMasker	DNA/hAT-Charlie	11366076	11366300	1483	-	NA	Tstart=953;Tend=1177;ID=RND-6_FAMILY-6777;shortTE=F
CM029548.1	RepeatMasker	Unknown	11366083	11366332	1240	+	NA	Tstart=117;Tend=366;ID=RND-6_FAMILY-1499;shortTE=F
CM029548.1	RepeatMasker	Unknown	11367135	11367290	449	-	NA	Tstart=909;Tend=1056;ID=RND-1_FAMILY-801;shortTE=F
CM029548.1	RepeatMasker	LINE/CR1	11367449	11368030	3758	-	NA	Tstart=887;Tend=1550;ID=RND-5_FAMILY-3805;shortTE=F
CM029548.1	RepeatMasker	Unknown	11369347	11369591	1404	+	NA	Tstart=960;Tend=1208;ID=RND-6_FAMILY-5056;shortTE=F
CM029548.1	RepeatMasker	LINE/L2	11371686	11371946	631	+	NA	Tstart=886;Tend=1074;ID=RND-6_FAMILY-834;shortTE=F
CM029548.1	RepeatMasker	LINE/L2	11372012	11372329	708	+	NA	Tstart=637;Tend=1065;ID=RND-5_FAMILY-1756;shortTE=F;TEgroup=ctg_3|RND-5_FAMILY-1756|1
CM029548.1	RepeatMasker	Unknown	11372465	11372704	543	+	NA	Tstart=1447;Tend=1706;ID=RND-1_FAMILY-413;shortTE=F
CM029548.1	RepeatMasker	LINE/L2	11374923	11375202	1914	-	NA	Tstart=4790;Tend=5085;ID=RND-1_FAMILY-157;shortTE=F
CM029548.1	RepeatMasker	Unknown	11376361	11376507	547	-	NA	Tstart=1034;Tend=1184;ID=RND-5_FAMILY-433;shortTE=F
CM029548.1	RepeatMasker	Unknown	11377129	11377353	565	-	NA	Tstart=1032;Tend=1217;ID=RND-1_FAMILY-152;shortTE=F
CM029548.1	RepeatMasker	Unknown	11377784	11378015	1657	+	NA	Tstart=928;Tend=1164;ID=RND-6_FAMILY-3469;shortTE=F
CM029548.1	RepeatMasker	Unknown	11378622	11379035	2602	+	NA	Tstart=820;Tend=1235;ID=RND-4_FAMILY-875;shortTE=F
CM029548.1	RepeatMasker	Unknown	11379759	11380057	1135	-	NA	Tstart=1181;Tend=1422;ID=RND-6_FAMILY-1097;shortTE=F
CM029548.1	RepeatMasker	LINE/L2	11380193	11380325	572	-	NA	Tstart=2897;Tend=3025;ID=RND-5_FAMILY-184;shortTE=F
CM029548.1	RepeatMasker	Unknown	11381158	11382501	10111	-	NA	Tstart=807;Tend=2147;ID=RND-5_FAMILY-273;shortTE=F
CM029548.1	RepeatMasker	Unknown	11383523	11383789	1013	-	NA	Tstart=188;Tend=412;ID=RND-5_FAMILY-4284;shortTE=F
CM029548.1	RepeatMasker	Unknown	11384204	11384457	1424	-	NA	Tstart=904;Tend=1184;ID=RND-5_FAMILY-481;shortTE=F
CM029548.1	RepeatMasker	Unknown	11384908	11385341	2996	-	NA	Tstart=937;Tend=1378;ID=RND-3_FAMILY-549;shortTE=F
CM029548.1	RepeatMasker	LINE/L2	11386377	11388277	9779	+	NA	Tstart=2919;Tend=5018;ID=RND-5_FAMILY-643;shortTE=F;TEgroup=ctg_3|RND-5_FAMILY-643|1
CM029548.1	RepeatMasker	LINE/L2	11389597	11389858	1564	-	NA	Tstart=980;Tend=1272;ID=RND-1_FAMILY-765;shortTE=F
CM029548.1	RepeatMasker	Unknown	11391681	11391836	672	+	NA	Tstart=964;Tend=1151;ID=RND-5_FAMILY-483;shortTE=F
CM029548.1	RepeatMasker	Unknown	11394556	11394867	1537	+	NA	Tstart=4170;Tend=4474;ID=RND-6_FAMILY-1277;shortTE=F
CM029548.1	RepeatMasker	Unknown	11394771	11394884	683	-	NA	Tstart=1056;Tend=1180;ID=RND-6_FAMILY-5258;shortTE=F
CM029548.1	RepeatMasker	Unknown	11395653	11395865	579	+	NA	Tstart=900;Tend=1124;ID=RND-6_FAMILY-4706;shortTE=F
CM029548.1	RepeatMasker	DNA	11401962	11402236	1385	-	NA	Tstart=691;Tend=971;ID=RND-6_FAMILY-1340;shortTE=F
CM029548.1	RepeatMasker	Unknown	11402491	11402950	3685	+	NA	Tstart=937;Tend=1385;ID=RND-3_FAMILY-549;shortTE=F
CM029548.1	RepeatMasker	SINE	11403390	11403631	1289	-	NA	Tstart=839;Tend=1054;ID=RND-6_FAMILY-1645;shortTE=F
CM029548.1	RepeatMasker	Unknown	11404336	11404569	1104	-	NA	Tstart=4359;Tend=4589;ID=RND-6_FAMILY-4001;shortTE=F
CM029548.1	RepeatMasker	DNA/hAT-Charlie	11404361	11404575	1565	+	NA	Tstart=959;Tend=1174;ID=RND-6_FAMILY-6777;shortTE=F
CM029548.1	RepeatMasker	Unknown	11408385	11409053	5486	-	NA	Tstart=1055;Tend=1740;ID=RND-6_FAMILY-1014;shortTE=F
CM029548.1	RepeatMasker	LINE/RTE-RTE	11409488	11410893	1830	-	NA	Tstart=126;Tend=1840;ID=RND-6_FAMILY-2555;shortTE=F;TEgroup=ctg_3|RND-6_FAMILY-2555|1
CM029548.1	RepeatMasker	Unknown	11412064	11412248	524	-	NA	Tstart=900;Tend=1130;ID=RND-6_FAMILY-4706;shortTE=F
CM029548.1	RepeatMasker	LINE/L2	11412340	11412607	1892	-	NA	Tstart=2031;Tend=2280;ID=RND-6_FAMILY-876;shortTE=F
CM029548.1	RepeatMasker	LINE/I-Jockey	11412717	11412986	2177	+	NA	Tstart=1264;Tend=1533;ID=RND-6_FAMILY-8184;shortTE=F
CM029548.1	RepeatMasker	Unknown	11416775	11417328	1880	+	NA	Tstart=1948;Tend=2231;ID=RND-6_FAMILY-1364;shortTE=F;TEgroup=ctg_3|RND-6_FAMILY-1364|4
CM029548.1	RepeatMasker	Unknown	11417705	11417967	427	-	NA	Tstart=1036;Tend=1293;ID=RND-1_FAMILY-257;shortTE=F
CM029548.1	RepeatMasker	Unknown	11417870	11418003	681	+	NA	Tstart=1078;Tend=1220;ID=RND-1_FAMILY-223;shortTE=F
CM029548.1	RepeatMasker	LINE/L2	11418954	11419459	1239	-	NA	Tstart=547;Tend=1003;ID=RND-6_FAMILY-1686;shortTE=F
CM029548.1	RepeatMasker	Unknown	11425137	11425343	458	+	NA	Tstart=579;Tend=826;ID=RND-5_FAMILY-2715;shortTE=F
CM029548.1	RepeatMasker	Unknown	11426844	11427006	533	-	NA	Tstart=2097;Tend=2252;ID=RND-6_FAMILY-77;shortTE=T;TEgroup=ctg_3|RND-6_FAMILY-77|1
CM029548.1	RepeatMasker	Unknown	11427189	11427365	670	-	NA	Tstart=1068;Tend=1261;ID=RND-6_FAMILY-65;shortTE=F
CM029548.1	RepeatMasker	Unknown	11429664	11429962	1778	-	NA	Tstart=902;Tend=1168;ID=RND-6_FAMILY-425;shortTE=F
CM029548.1	RepeatMasker	Unknown	11432041	11432149	652	+	NA	Tstart=2075;Tend=2186;ID=RND-6_FAMILY-1097;shortTE=F
CM029548.1	RepeatMasker	Unknown	11433366	11433522	647	-	NA	Tstart=2112;Tend=2217;ID=RND-1_FAMILY-647;shortTE=F
CM029548.1	RepeatMasker	Unknown	11433840	11433958	423	-	NA	Tstart=1112;Tend=1230;ID=RND-6_FAMILY-1297;shortTE=F
CM029548.1	RepeatMasker	Unknown	11434413	11434608	1050	-	NA	Tstart=489;Tend=667;ID=RND-6_FAMILY-7922;shortTE=F
CM029548.1	RepeatMasker	Unknown	11436146	11436847	3321	-	NA	Tstart=900;Tend=1570;ID=RND-6_FAMILY-2652;shortTE=F
CM029548.1	RepeatMasker	Unknown	11437297	11437581	1300	+	NA	Tstart=923;Tend=1147;ID=RND-6_FAMILY-5246;shortTE=F
CM029548.1	RepeatMasker	Unknown	11437685	11437957	1340	-	NA	Tstart=914;Tend=1188;ID=RND-5_FAMILY-481;shortTE=F
CM029548.1	RepeatMasker	Unknown	11438914	11439962	9088	-	NA	Tstart=823;Tend=1872;ID=RND-5_FAMILY-3021;shortTE=F
CM029548.1	RepeatMasker	DNA/hAT-Charlie	11441017	11441227	1344	-	NA	Tstart=956;Tend=1174;ID=RND-6_FAMILY-6777;shortTE=F
CM029548.1	RepeatMasker	Unknown	11441018	11441282	1049	-	NA	Tstart=897;Tend=1167;ID=RND-5_FAMILY-1487;shortTE=F
CM029548.1	RepeatMasker	Unknown	11441494	11441693	1258	+	NA	Tstart=2298;Tend=2509;ID=RND-1_FAMILY-427;shortTE=F
CM029548.1	RepeatMasker	Unknown	11441901	11442449	2714	+	NA	Tstart=494;Tend=1036;ID=RND-6_FAMILY-4346;shortTE=F
CM029548.1	RepeatMasker	DNA/hAT-Tip100	11442480	11443609	2709	-	NA	Tstart=884;Tend=2090;ID=RND-1_FAMILY-435;shortTE=F
CM029548.1	RepeatMasker	LTR/Gypsy	11443742	11444478	4063	+	NA	Tstart=2627;Tend=3370;ID=RND-6_FAMILY-9767;shortTE=F
CM029548.1	RepeatMasker	Unknown	11445790	11446032	1452	+	NA	Tstart=4247;Tend=4485;ID=RND-6_FAMILY-1277;shortTE=F
CM029548.1	RepeatMasker	Unknown	11446061	11446249	667	-	NA	Tstart=2053;Tend=2230;ID=RND-6_FAMILY-1439;shortTE=F
CM029548.1	RepeatMasker	LINE/L2	11446333	11446970	2340	+	NA	Tstart=1331;Tend=2012;ID=RND-5_FAMILY-329;shortTE=F
CM029548.1	RepeatMasker	LINE/L2	11449320	11449595	1902	+	NA	Tstart=1569;Tend=1845;ID=RND-5_FAMILY-308;shortTE=F
CM029548.1	RepeatMasker	LINE/L2	11450025	11450328	586	+	NA	Tstart=2430;Tend=2753;ID=RND-5_FAMILY-2474;shortTE=F
CM029548.1	RepeatMasker	LINE/I-Jockey	11450978	11451525	3503	+	NA	Tstart=196;Tend=729;ID=RND-5_FAMILY-1393;shortTE=F
CM029548.1	RepeatMasker	DNA	11461488	11461865	654	-	NA	Tstart=730;Tend=890;ID=RND-6_FAMILY-1340;shortTE=F;TEgroup=ctg_3|RND-6_FAMILY-1340|7
CM029548.1	RepeatMasker	Unknown	11462832	11463046	650	-	NA	Tstart=817;Tend=1532;ID=RND-4_FAMILY-12;shortTE=F;TEgroup=ctg_3|RND-4_FAMILY-12|14
CM029548.1	RepeatMasker	Unknown	11464286	11464395	533	+	NA	Tstart=922;Tend=1053;ID=RND-6_FAMILY-4920;shortTE=F
CM029548.1	RepeatMasker	Unknown	11466796	11466968	791	+	NA	Tstart=956;Tend=1096;ID=RND-4_FAMILY-1013;shortTE=F
CM029548.1	RepeatMasker	Unknown	11469821	11470038	537	-	NA	Tstart=957;Tend=1190;ID=RND-6_FAMILY-884;shortTE=F
CM029548.1	RepeatMasker	Unknown	11470414	11470772	2737	-	NA	Tstart=866;Tend=1230;ID=RND-6_FAMILY-1297;shortTE=F
CM029548.1	RepeatMasker	Unknown	11470890	11471131	1092	+	NA	Tstart=881;Tend=1128;ID=RND-6_FAMILY-1939;shortTE=F
CM029548.1	RepeatMasker	Unknown	11471392	11471580	460	-	NA	Tstart=958;Tend=1140;ID=RND-6_FAMILY-884;shortTE=F
CM029548.1	RepeatMasker	Unknown	11472025	11472278	1318	+	NA	Tstart=816;Tend=1115;ID=RND-4_FAMILY-12;shortTE=F
CM029548.1	RepeatMasker	Unknown	11476937	11477138	1530	+	NA	Tstart=872;Tend=1080;ID=RND-1_FAMILY-386;shortTE=F
CM029548.1	RepeatMasker	Unknown	11478115	11478239	473	-	NA	Tstart=2348;Tend=2477;ID=RND-1_FAMILY-56;shortTE=F
CM029548.1	RepeatMasker	DNA/TcMar-Tc1	11478791	11479023	1536	-	NA	Tstart=1490;Tend=1724;ID=RND-6_FAMILY-1738;shortTE=F
CM029548.1	RepeatMasker	DNA/TcMar-Tc1	11479026	11479174	768	-	NA	Tstart=878;Tend=1029;ID=RND-5_FAMILY-2848;shortTE=F
CM029548.1	RepeatMasker	Unknown	11479302	11480450	9538	-	NA	Tstart=524;Tend=1668;ID=RND-5_FAMILY-2643;shortTE=F
CM029548.1	RepeatMasker	Unknown	11480449	11486412	51685	-	NA	Tstart=181;Tend=6120;ID=RND-5_FAMILY-318;shortTE=F
CM029548.1	RepeatMasker	LINE/L2	11488081	11488665	2604	-	NA	Tstart=677;Tend=1344;ID=RND-4_FAMILY-1948;shortTE=F
CM029548.1	RepeatMasker	Unknown	11491844	11492052	752	-	NA	Tstart=1827;Tend=1988;ID=RND-6_FAMILY-3929;shortTE=F
CM029548.1	RepeatMasker	LTR/Copia	11491855	11492059	655	+	NA	Tstart=1446;Tend=1664;ID=RND-5_FAMILY-736;shortTE=F
CM029548.1	RepeatMasker	Unknown	11499868	11500117	1233	+	NA	Tstart=726;Tend=1034;ID=RND-4_FAMILY-12;shortTE=F
CM029548.1	RepeatMasker	Unknown	11502376	11502519	841	+	NA	Tstart=2621;Tend=2766;ID=RND-5_FAMILY-727;shortTE=F
CM029548.1	RepeatMasker	Unknown	11507136	11507545	2204	-	NA	Tstart=1296;Tend=1743;ID=RND-1_FAMILY-363;shortTE=F
CM029548.1	RepeatMasker	Unknown	11507559	11507665	521	-	NA	Tstart=964;Tend=1074;ID=RND-6_FAMILY-2662;shortTE=F
CM029548.1	RepeatMasker	Unknown	11507754	11508329	2683	-	NA	Tstart=929;Tend=1835;ID=RND-1_FAMILY-363;shortTE=F
CM029548.1	RepeatMasker	Unknown	11508881	11509126	1078	+	NA	Tstart=1621;Tend=1872;ID=RND-4_FAMILY-875;shortTE=F
CM029548.1	RepeatMasker	DNA/hAT-Charlie	11508908	11509127	1180	+	NA	Tstart=953;Tend=1173;ID=RND-6_FAMILY-6777;shortTE=F
CM029548.1	RepeatMasker	DNA/TcMar-Tc1	11509223	11509388	576	-	NA	Tstart=1154;Tend=1309;ID=RND-6_FAMILY-12238;shortTE=F
CM029548.1	RepeatMasker	Unknown	11510256	11510516	1495	-	NA	Tstart=586;Tend=911;ID=RND-1_FAMILY-179;shortTE=F
CM029548.1	RepeatMasker	Unknown	11512096	11512288	1330	-	NA	Tstart=2230;Tend=2423;ID=RND-6_FAMILY-1277;shortTE=F
CM029548.1	RepeatMasker	LINE/Penelope	11513858	11514855	8094	-	NA	Tstart=819;Tend=1815;ID=RND-6_FAMILY-5891;shortTE=F
CM029548.1	RepeatMasker	Unknown	11516469	11516630	625	-	NA	Tstart=1038;Tend=1182;ID=RND-6_FAMILY-2755;shortTE=F
CM029548.1	RepeatMasker	Unknown	11516646	11516951	2583	-	NA	Tstart=864;Tend=1167;ID=RND-6_FAMILY-41;shortTE=F
CM029548.1	RepeatMasker	LINE/L2	11517017	11517461	700	+	NA	Tstart=898;Tend=1327;ID=RND-6_FAMILY-4286;shortTE=F
CM029548.1	RepeatMasker	Unknown	11517606	11519482	16285	+	NA	Tstart=664;Tend=2539;ID=RND-5_FAMILY-109;shortTE=F
CM029548.1	RepeatMasker	DNA/hAT	11523179	11523656	3505	-	NA	Tstart=445;Tend=908;ID=RND-5_FAMILY-2448;shortTE=F
CM029548.1	RepeatMasker	LINE/L2	11525740	11526433	4827	+	NA	Tstart=2065;Tend=2787;ID=RND-5_FAMILY-3146;shortTE=F
CM029548.1	RepeatMasker	DNA/hAT-Charlie	11527541	11527742	1411	-	NA	Tstart=954;Tend=1175;ID=RND-6_FAMILY-6777;shortTE=F
CM029548.1	RepeatMasker	DNA/hAT-Charlie	11528850	11529049	1376	+	NA	Tstart=958;Tend=1163;ID=RND-6_FAMILY-6777;shortTE=F
CM029548.1	RepeatMasker	Unknown	11528853	11529107	799	+	NA	Tstart=1590;Tend=1852;ID=RND-1_FAMILY-250;shortTE=F
CM029548.1	RepeatMasker	Satellite	11530312	11530618	651	+	NA	Tstart=515;Tend=819;ID=MSAT-2_RPR;shortTE=F
CM029548.1	RepeatMasker	Unknown	11530944	11531103	736	-	NA	Tstart=2852;Tend=3012;ID=RND-5_FAMILY-3489;shortTE=F
CM029548.1	RepeatMasker	Unknown	11533631	11533870	1556	+	NA	Tstart=920;Tend=1129;ID=RND-6_FAMILY-5246;shortTE=F
CM029548.1	RepeatMasker	LTR/ERV1	11535385	11535582	816	-	NA	Tstart=1090;Tend=1326;ID=RND-6_FAMILY-1988;shortTE=F
CM029548.1	RepeatMasker	Unknown	11535408	11535601	934	+	NA	Tstart=1656;Tend=1891;ID=RND-4_FAMILY-875;shortTE=F
CM029548.1	RepeatMasker	Unknown	11536468	11536736	1179	-	NA	Tstart=965;Tend=1235;ID=RND-6_FAMILY-1072;shortTE=F
CM029548.1	RepeatMasker	Unknown	11537961	11538191	1513	+	NA	Tstart=701;Tend=974;ID=RND-6_FAMILY-408;shortTE=F
CM029548.1	RepeatMasker	RC/Helitron	11540159	11540263	783	+	NA	Tstart=858;Tend=960;ID=RND-4_FAMILY-36;shortTE=F
CM029548.1	RepeatMasker	Unknown	11542558	11542854	571	+	NA	Tstart=1041;Tend=1276;ID=RND-1_FAMILY-209;shortTE=F;TEgroup=ctg_3|RND-1_FAMILY-209|2
CM029548.1	RepeatMasker	Unknown	11544807	11545025	1115	-	NA	Tstart=1660;Tend=1894;ID=RND-1_FAMILY-61;shortTE=F
CM029548.1	RepeatMasker	LINE/L2	11545643	11545835	780	-	NA	Tstart=1912;Tend=2100;ID=RND-6_FAMILY-2327;shortTE=F
CM029548.1	RepeatMasker	Unknown	11546786	11547116	1317	-	NA	Tstart=1069;Tend=1385;ID=RND-6_FAMILY-62;shortTE=F
CM029548.1	RepeatMasker	LINE/CR1	11547119	11548342	7514	+	NA	Tstart=942;Tend=2215;ID=RND-5_FAMILY-1178;shortTE=F
CM029548.1	RepeatMasker	Unknown	11548619	11548783	927	-	NA	Tstart=664;Tend=828;ID=RND-5_FAMILY-109;shortTE=F
CM029548.1	RepeatMasker	Unknown	11549338	11549494	1057	+	NA	Tstart=2365;Tend=2519;ID=RND-1_FAMILY-427;shortTE=F
CM029548.1	RepeatMasker	Unknown	11554074	11554457	605	+	NA	Tstart=1981;Tend=2231;ID=RND-5_FAMILY-868;shortTE=F;TEgroup=ctg_3|RND-5_FAMILY-868|2
CM029548.1	RepeatMasker	Unknown	11556918	11557172	1668	+	NA	Tstart=905;Tend=1231;ID=RND-6_FAMILY-425;shortTE=F
CM029548.1	RepeatMasker	Unknown	11557237	11557483	1081	+	NA	Tstart=870;Tend=1103;ID=RND-6_FAMILY-1939;shortTE=F
CM029548.1	RepeatMasker	Unknown	11558320	11558978	5429	+	NA	Tstart=886;Tend=1573;ID=RND-5_FAMILY-1585;shortTE=F
CM029548.1	RepeatMasker	Unknown	11559336	11559582	1342	-	NA	Tstart=261;Tend=509;ID=RND-5_FAMILY-153;shortTE=F
CM029548.1	RepeatMasker	DNA/hAT-Charlie	11559362	11559585	1454	+	NA	Tstart=953;Tend=1175;ID=RND-6_FAMILY-6777;shortTE=F
CM029548.1	RepeatMasker	LTR/ERV1	11559365	11559622	1174	-	NA	Tstart=1053;Tend=1305;ID=RND-6_FAMILY-1988;shortTE=F
CM029548.1	RepeatMasker	RC/Helitron	11560707	11561423	5443	+	NA	Tstart=974;Tend=1699;ID=RND-4_FAMILY-36;shortTE=F
CM029548.1	RepeatMasker	Unknown	11563063	11563347	1000	-	NA	Tstart=943;Tend=1231;ID=RND-6_FAMILY-7320;shortTE=F
CM029548.1	RepeatMasker	Unknown	11563406	11563521	747	-	NA	Tstart=1180;Tend=1297;ID=RND-6_FAMILY-2379;shortTE=F
CM029548.1	RepeatMasker	DNA/TcMar-Tc1	11568418	11569328	1412	-	NA	Tstart=1;Tend=909;ID=MARINER-N12_RPR;shortTE=F
CM029548.1	RepeatMasker	Unknown	11569745	11569879	683	+	NA	Tstart=1354;Tend=1477;ID=RND-1_FAMILY-844;shortTE=F
CM029548.1	RepeatMasker	Unknown	11573494	11573753	1661	+	NA	Tstart=905;Tend=1379;ID=RND-6_FAMILY-425;shortTE=F
CM029548.1	RepeatMasker	Unknown	11579122	11579845	5473	-	NA	Tstart=1161;Tend=1901;ID=RND-6_FAMILY-1216;shortTE=F
CM029548.1	RepeatMasker	Unknown	11586218	11586621	1975	+	NA	Tstart=2659;Tend=3078;ID=RND-1_FAMILY-42;shortTE=F
CM029548.1	RepeatMasker	DNA/hAT-Tip100	11592110	11592244	533	+	NA	Tstart=1736;Tend=1885;ID=RND-6_FAMILY-1651;shortTE=F
CM029548.1	RepeatMasker	DNA/TcMar-Tc1	11594944	11595156	513	+	NA	Tstart=1342;Tend=1575;ID=RND-4_FAMILY-109;shortTE=F
CM029548.1	RepeatMasker	Unknown	11595945	11596161	1530	-	NA	Tstart=907;Tend=1122;ID=RND-6_FAMILY-425;shortTE=F
CM029548.1	RepeatMasker	Unknown	11596515	11596659	432	-	NA	Tstart=909;Tend=1047;ID=RND-1_FAMILY-801;shortTE=F
CM029548.1	RepeatMasker	DNA/Academ-1	11596555	11596661	478	+	NA	Tstart=1657;Tend=1765;ID=RND-6_FAMILY-2507;shortTE=F
CM029548.1	RepeatMasker	Unknown	11596591	11596705	575	+	NA	Tstart=2358;Tend=2472;ID=RND-1_FAMILY-56;shortTE=F
CM029548.1	RepeatMasker	Unknown	11596755	11597003	1706	+	NA	Tstart=2023;Tend=2274;ID=RND-5_FAMILY-916;shortTE=F
CM029548.1	RepeatMasker	Unknown	11602310	11602525	1611	+	NA	Tstart=2455;Tend=2667;ID=RND-6_FAMILY-3739;shortTE=F
CM029548.1	RepeatMasker	Unknown	11602790	11602928	532	+	NA	Tstart=2093;Tend=2228;ID=RND-6_FAMILY-1364;shortTE=F
CM029548.1	RepeatMasker	Unknown	11603021	11603251	501	-	NA	Tstart=255;Tend=502;ID=RND-4_FAMILY-12;shortTE=F
CM029548.1	RepeatMasker	Unknown	11603047	11603253	1512	+	NA	Tstart=948;Tend=1167;ID=RND-5_FAMILY-1487;shortTE=F
CM029548.1	RepeatMasker	Unknown	11604877	11605139	1351	-	NA	Tstart=1229;Tend=1487;ID=RND-4_FAMILY-12;shortTE=F
CM029548.1	RepeatMasker	DNA/hAT-Charlie	11604881	11605098	1482	+	NA	Tstart=956;Tend=1173;ID=RND-6_FAMILY-6777;shortTE=F
CM029548.1	RepeatMasker	Unknown	11609005	11609373	2042	+	NA	Tstart=1004;Tend=1286;ID=RND-1_FAMILY-290;shortTE=F
CM029548.1	RepeatMasker	Unknown	11609548	11609696	723	+	NA	Tstart=1789;Tend=1936;ID=RND-5_FAMILY-1633;shortTE=F
CM029548.1	RepeatMasker	LINE/L2	11610079	11610238	897	+	NA	Tstart=1233;Tend=1381;ID=RND-6_FAMILY-2553;shortTE=F
CM029548.1	RepeatMasker	LINE/L2	11610499	11610737	1363	+	NA	Tstart=1386;Tend=1614;ID=RND-6_FAMILY-2553;shortTE=F
CM029548.1	RepeatMasker	Unknown	11612749	11613645	6357	+	NA	Tstart=974;Tend=1931;ID=RND-5_FAMILY-2096;shortTE=F
CM029548.1	RepeatMasker	Unknown	11613681	11613891	708	-	NA	Tstart=924;Tend=1115;ID=RND-6_FAMILY-2033;shortTE=T;TEgroup=ctg_3|RND-6_FAMILY-2033|3
CM029548.1	RepeatMasker	LINE/L2	11615387	11616470	3563	+	NA	Tstart=46;Tend=1445;ID=RND-6_FAMILY-506;shortTE=F
CM029548.1	RepeatMasker	Unknown	11616520	11616734	1366	-	NA	Tstart=920;Tend=1117;ID=RND-6_FAMILY-5246;shortTE=F
CM029548.1	RepeatMasker	Unknown	11619663	11619812	1023	+	NA	Tstart=2233;Tend=2377;ID=RND-6_FAMILY-1277;shortTE=F
CM029548.1	RepeatMasker	LINE/I-Jockey	11621779	11622017	1019	+	NA	Tstart=1265;Tend=1513;ID=RND-6_FAMILY-9435;shortTE=F
CM029548.1	RepeatMasker	DNA/hAT-Charlie	11621805	11622022	1519	-	NA	Tstart=953;Tend=1169;ID=RND-6_FAMILY-6777;shortTE=F
CM029548.1	RepeatMasker	Unknown	11622120	11623979	15288	-	NA	Tstart=840;Tend=2729;ID=RND-1_FAMILY-566;shortTE=F
CM029548.1	RepeatMasker	DNA/Crypton-I	11626314	11626787	4304	+	NA	Tstart=837;Tend=1310;ID=RND-1_FAMILY-254;shortTE=F
CM029548.1	RepeatMasker	Unknown	11631181	11632799	13559	+	NA	Tstart=514;Tend=2135;ID=RND-1_FAMILY-776;shortTE=F
CM029548.1	RepeatMasker	Unknown	11635153	11635377	810	+	NA	Tstart=4228;Tend=4506;ID=RND-6_FAMILY-1277;shortTE=F
CM029548.1	RepeatMasker	LINE/L2	11636847	11638673	3831	+	NA	Tstart=380;Tend=2152;ID=RND-5_FAMILY-1962;shortTE=F
CM029548.1	RepeatMasker	Unknown	11638945	11639139	427	+	NA	Tstart=2293;Tend=2478;ID=RND-1_FAMILY-56;shortTE=F
CM029548.1	RepeatMasker	Unknown	11640293	11640432	547	+	NA	Tstart=2348;Tend=2479;ID=RND-1_FAMILY-56;shortTE=F
CM029548.1	RepeatMasker	DNA/TcMar-Tc1	11642230	11642889	794	+	NA	Tstart=1;Tend=654;ID=MARINER-N12_RPR;shortTE=F
CM029548.1	RepeatMasker	Unknown	11642890	11643079	1359	+	NA	Tstart=716;Tend=902;ID=RND-5_FAMILY-973;shortTE=F
CM029548.1	RepeatMasker	LINE/L2	11643087	11643340	1277	+	NA	Tstart=1669;Tend=1932;ID=RND-5_FAMILY-587;shortTE=F
CM029548.1	RepeatMasker	Unknown	11644051	11646011	12744	+	NA	Tstart=763;Tend=3076;ID=RND-1_FAMILY-42;shortTE=F
CM029548.1	RepeatMasker	DNA/hAT-Tip100	11647271	11647378	422	+	NA	Tstart=1731;Tend=1837;ID=RND-6_FAMILY-1651;shortTE=F
CM029548.1	RepeatMasker	Unknown	11648323	11648471	665	-	NA	Tstart=962;Tend=1096;ID=RND-6_FAMILY-35;shortTE=F
CM029548.1	RepeatMasker	Unknown	11649693	11649882	804	+	NA	Tstart=2206;Tend=2418;ID=RND-6_FAMILY-2528;shortTE=F
CM029548.1	RepeatMasker	LINE/L2	11652194	11652334	755	-	NA	Tstart=1891;Tend=2039;ID=RND-6_FAMILY-3641;shortTE=F
CM029548.1	RepeatMasker	Unknown	11653404	11653666	1402	-	NA	Tstart=1640;Tend=1898;ID=RND-1_FAMILY-61;shortTE=F
CM029548.1	RepeatMasker	Unknown	11653658	11653903	969	-	NA	Tstart=871;Tend=1108;ID=RND-6_FAMILY-1939;shortTE=F
CM029548.1	RepeatMasker	Unknown	11654744	11655001	1238	-	NA	Tstart=920;Tend=1137;ID=RND-6_FAMILY-5246;shortTE=F
CM029548.1	RepeatMasker	LTR/ERV1	11654778	11655013	1130	+	NA	Tstart=848;Tend=1102;ID=RND-6_FAMILY-1988;shortTE=F
CM029548.1	RepeatMasker	Unknown	11656088	11656266	741	+	NA	Tstart=924;Tend=1128;ID=RND-6_FAMILY-2033;shortTE=F
CM029548.1	RepeatMasker	Unknown	11656922	11657424	2912	+	NA	Tstart=5158;Tend=6044;ID=RND-1_FAMILY-108;shortTE=F;TEgroup=ctg_3|RND-1_FAMILY-108|20
CM029548.1	RepeatMasker	Unknown	11661589	11662087	3607	-	NA	Tstart=1128;Tend=1627;ID=RND-4_FAMILY-23;shortTE=F
CM029548.1	RepeatMasker	Unknown	11662077	11662208	715	-	NA	Tstart=1039;Tend=1172;ID=RND-6_FAMILY-41;shortTE=F
CM029548.1	RepeatMasker	Unknown	11662084	11662304	442	+	NA	Tstart=1237;Tend=1510;ID=RND-1_FAMILY-804;shortTE=F
CM029548.1	RepeatMasker	DNA/hAT-Tip100	11662306	11662484	717	-	NA	Tstart=1716;Tend=1886;ID=RND-6_FAMILY-1651;shortTE=F
CM029548.1	RepeatMasker	Unknown	11662489	11662732	1814	-	NA	Tstart=891;Tend=1128;ID=RND-4_FAMILY-23;shortTE=F
CM029548.1	RepeatMasker	Unknown	11663726	11663854	578	-	NA	Tstart=944;Tend=1088;ID=RND-6_FAMILY-7320;shortTE=F
CM029548.1	RepeatMasker	Unknown	11664440	11664705	1500	+	NA	Tstart=814;Tend=1035;ID=RND-4_FAMILY-12;shortTE=F
CM029548.1	RepeatMasker	Unknown	11667421	11667589	776	-	NA	Tstart=2252;Tend=2414;ID=RND-6_FAMILY-1277;shortTE=F
CM029548.1	RepeatMasker	LINE/R1	11670221	11671003	6902	+	NA	Tstart=756;Tend=1535;ID=RND-6_FAMILY-56;shortTE=F
CM029548.1	RepeatMasker	Unknown	11672864	11673091	1681	+	NA	Tstart=1004;Tend=1232;ID=RND-1_FAMILY-198;shortTE=F
CM029548.1	RepeatMasker	DNA/Academ-1	11673764	11673871	526	+	NA	Tstart=1788;Tend=1888;ID=RND-6_FAMILY-2351;shortTE=F
CM029548.1	RepeatMasker	Unknown	11674000	11675575	12758	-	NA	Tstart=825;Tend=2442;ID=RND-1_FAMILY-342;shortTE=F
CM029548.1	RepeatMasker	Unknown	11676112	11676276	485	+	NA	Tstart=939;Tend=1105;ID=RND-1_FAMILY-151;shortTE=F
CM029548.1	RepeatMasker	Unknown	11677061	11677202	515	-	NA	Tstart=2473;Tend=2610;ID=RND-1_FAMILY-409;shortTE=F
CM029548.1	RepeatMasker	Unknown	11677232	11677463	761	+	NA	Tstart=3472;Tend=3706;ID=RND-6_FAMILY-2528;shortTE=F
CM029548.1	RepeatMasker	Unknown	11677260	11677468	1284	-	NA	Tstart=906;Tend=1122;ID=RND-6_FAMILY-425;shortTE=F
CM029548.1	RepeatMasker	LINE/L2	11677826	11678954	9532	-	NA	Tstart=570;Tend=1671;ID=RND-6_FAMILY-329;shortTE=F
CM029548.1	RepeatMasker	Unknown	11681208	11681439	1915	+	NA	Tstart=1121;Tend=1812;ID=RND-1_FAMILY-58;shortTE=F
CM029548.1	RepeatMasker	Unknown	11681440	11681938	3815	-	NA	Tstart=999;Tend=1507;ID=RND-6_FAMILY-6551;shortTE=F
CM029548.1	RepeatMasker	Unknown	11682138	11682402	2217	+	NA	Tstart=301;Tend=565;ID=RND-6_FAMILY-732;shortTE=F
CM029548.1	RepeatMasker	Unknown	11682511	11682748	1646	-	NA	Tstart=713;Tend=953;ID=RND-1_FAMILY-579;shortTE=F
CM029548.1	RepeatMasker	Unknown	11682747	11682993	2162	-	NA	Tstart=922;Tend=1168;ID=RND-6_FAMILY-3469;shortTE=F
CM029548.1	RepeatMasker	Unknown	11685976	11686379	2029	-	NA	Tstart=2234;Tend=2624;ID=RND-1_FAMILY-678;shortTE=F
CM029548.1	RepeatMasker	LINE/L2	11686926	11687426	2142	+	NA	Tstart=668;Tend=1213;ID=RND-6_FAMILY-10587;shortTE=F
CM029548.1	RepeatMasker	Unknown	11688400	11688735	2768	-	NA	Tstart=864;Tend=1198;ID=RND-5_FAMILY-433;shortTE=F
CM029548.1	RepeatMasker	Unknown	11689835	11691135	7802	+	NA	Tstart=903;Tend=2180;ID=RND-1_FAMILY-544;shortTE=F
CM029548.1	RepeatMasker	DNA/Sola-1	11693191	11694123	1019	-	NA	Tstart=1743;Tend=2672;ID=SOLA1-6_AP;shortTE=F
CM029548.1	RepeatMasker	Unknown	11697370	11697511	450	-	NA	Tstart=921;Tend=1069;ID=RND-6_FAMILY-1885;shortTE=F
CM029548.1	RepeatMasker	Unknown	11697511	11697658	568	-	NA	Tstart=2841;Tend=2998;ID=RND-5_FAMILY-3489;shortTE=F
CM029548.1	RepeatMasker	LTR/ERV1	11698061	11698299	1375	-	NA	Tstart=845;Tend=1066;ID=RND-6_FAMILY-1988;shortTE=F
CM029548.1	RepeatMasker	Unknown	11698065	11698359	1241	+	NA	Tstart=951;Tend=1233;ID=RND-5_FAMILY-1487;shortTE=F
CM029548.1	RepeatMasker	Unknown	11698348	11698856	1416	+	NA	Tstart=901;Tend=1459;ID=RND-1_FAMILY-774;shortTE=F
CM029548.1	RepeatMasker	Unknown	11699079	11699397	954	+	NA	Tstart=2576;Tend=2891;ID=RND-1_FAMILY-774;shortTE=F
CM029548.1	RepeatMasker	Unknown	11699399	11699617	626	+	NA	Tstart=893;Tend=1108;ID=RND-6_FAMILY-600;shortTE=F
CM029548.1	RepeatMasker	Unknown	11700156	11700331	463	+	NA	Tstart=1047;Tend=1249;ID=RND-6_FAMILY-6551;shortTE=F
CM029548.1	RepeatMasker	Unknown	11700435	11700585	737	-	NA	Tstart=1107;Tend=1263;ID=RND-1_FAMILY-266;shortTE=F
CM029548.1	RepeatMasker	Unknown	11700902	11701178	518	+	NA	Tstart=891;Tend=1176;ID=RND-1_FAMILY-301;shortTE=F
CM029548.1	RepeatMasker	Unknown	11702724	11703077	1244	+	NA	Tstart=2253;Tend=2805;ID=RND-6_FAMILY-4876;shortTE=F;TEgroup=ctg_3|RND-6_FAMILY-4876|5
CM029548.1	RepeatMasker	Unknown	11703344	11703603	710	-	NA	Tstart=329;Tend=585;ID=RND-5_FAMILY-2288;shortTE=F
CM029548.1	RepeatMasker	DNA/hAT-Charlie	11704367	11704916	2851	+	NA	Tstart=1011;Tend=1560;ID=RND-1_FAMILY-396;shortTE=F
CM029548.1	RepeatMasker	LINE/I-Jockey	11705758	11706004	1053	-	NA	Tstart=1288;Tend=1547;ID=RND-6_FAMILY-9435;shortTE=F
CM029548.1	RepeatMasker	LTR/ERV1	11705789	11706228	2792	-	NA	Tstart=849;Tend=1306;ID=RND-6_FAMILY-1988;shortTE=F
CM029548.1	RepeatMasker	Unknown	11706013	11706255	1497	+	NA	Tstart=906;Tend=1144;ID=RND-6_FAMILY-425;shortTE=F
CM029548.1	RepeatMasker	Unknown	11706530	11706707	1243	+	NA	Tstart=2173;Tend=2363;ID=RND-1_FAMILY-544;shortTE=F
CM029548.1	RepeatMasker	DNA/PiggyBac	11707359	11708160	662	-	NA	Tstart=969;Tend=1737;ID=piggybac-22_lmi;shortTE=F
CM029548.1	RepeatMasker	LINE/RTE-X	11708596	11709297	5129	-	NA	Tstart=3080;Tend=3790;ID=RND-5_FAMILY-1062;shortTE=F
CM029548.1	RepeatMasker	Unknown	11709296	11709544	2210	+	NA	Tstart=919;Tend=1168;ID=RND-6_FAMILY-3469;shortTE=F
CM029548.1	RepeatMasker	LINE/RTE-X	11709536	11710281	3164	-	NA	Tstart=2088;Tend=3091;ID=RND-5_FAMILY-1062;shortTE=F;TEgroup=ctg_3|RND-5_FAMILY-1062|4
CM029548.1	RepeatMasker	Unknown	11710298	11710513	624	+	NA	Tstart=1039;Tend=1166;ID=RND-6_FAMILY-41;shortTE=F
CM029548.1	RepeatMasker	LINE/RTE-X	11710583	11710796	1593	-	NA	Tstart=1872;Tend=2086;ID=RND-5_FAMILY-1062;shortTE=F
CM029548.1	RepeatMasker	LINE/RTE-X	11710986	11712111	7657	-	NA	Tstart=751;Tend=1878;ID=RND-5_FAMILY-1062;shortTE=F
CM029548.1	RepeatMasker	Unknown	11713057	11713259	1781	-	NA	Tstart=3426;Tend=3629;ID=RND-1_FAMILY-809;shortTE=F
CM029548.1	RepeatMasker	Unknown	11713264	11713557	2285	-	NA	Tstart=948;Tend=1250;ID=RND-1_FAMILY-223;shortTE=F
CM029548.1	RepeatMasker	LTR/Gypsy	11714484	11727441	95641	+	NA	Tstart=112;Tend=11052;ID=RND-6_FAMILY-1599;shortTE=F
CM029548.1	RepeatMasker	Unknown	11727442	11728088	2487	-	NA	Tstart=1756;Tend=2540;ID=RND-1_FAMILY-809;shortTE=F
CM029548.1	RepeatMasker	Unknown	11729005	11729210	490	+	NA	Tstart=2206;Tend=2424;ID=RND-6_FAMILY-2528;shortTE=F
CM029548.1	RepeatMasker	Unknown	11730061	11730535	3053	-	NA	Tstart=1027;Tend=1490;ID=RND-6_FAMILY-2174;shortTE=F
CM029548.1	RepeatMasker	Unknown	11731253	11731468	1609	+	NA	Tstart=906;Tend=1121;ID=RND-6_FAMILY-425;shortTE=F
CM029548.1	RepeatMasker	Unknown	11732231	11732370	763	+	NA	Tstart=889;Tend=1045;ID=RND-6_FAMILY-1439;shortTE=F
CM029548.1	RepeatMasker	Unknown	11732749	11732878	578	-	NA	Tstart=961;Tend=1088;ID=RND-6_FAMILY-35;shortTE=F
CM029548.1	RepeatMasker	Unknown	11732884	11733081	868	+	NA	Tstart=913;Tend=1145;ID=RND-6_FAMILY-1326;shortTE=F
CM029548.1	RepeatMasker	Unknown	11734969	11735358	1161	+	NA	Tstart=927;Tend=1202;ID=RND-1_FAMILY-102;shortTE=F
CM029548.1	RepeatMasker	LINE/I-Jockey	11736498	11736615	493	-	NA	Tstart=2936;Tend=3050;ID=RND-5_FAMILY-1393;shortTE=F
CM029548.1	RepeatMasker	Unknown	11737196	11737489	2040	+	NA	Tstart=908;Tend=1211;ID=RND-6_FAMILY-3469;shortTE=F
CM029548.1	RepeatMasker	Unknown	11739055	11739189	904	-	NA	Tstart=3699;Tend=3841;ID=RND-1_FAMILY-512;shortTE=F
CM029548.1	RepeatMasker	Unknown	11739987	11740192	989	+	NA	Tstart=907;Tend=1122;ID=RND-6_FAMILY-425;shortTE=F
CM029548.1	RepeatMasker	LTR/ERV1	11739999	11740221	713	-	NA	Tstart=1061;Tend=1327;ID=RND-6_FAMILY-1988;shortTE=F
CM029548.1	RepeatMasker	Unknown	11740023	11740222	732	-	NA	Tstart=927;Tend=1172;ID=RND-1_FAMILY-232;shortTE=F
CM029548.1	RepeatMasker	DNA/TcMar-Tc1	11741357	11741564	455	+	NA	Tstart=1142;Tend=1349;ID=MARINER-36_LMI;shortTE=F
CM029548.1	RepeatMasker	Unknown	11741758	11741991	1158	-	NA	Tstart=2219;Tend=2458;ID=RND-5_FAMILY-3134;shortTE=F
CM029548.1	RepeatMasker	DNA/TcMar-Mariner	11743141	11743304	506	-	NA	Tstart=19;Tend=163;ID=MARINER-N24_LMI;shortTE=F
CM029548.1	RepeatMasker	DNA/TcMar-Tc1	11745053	11745571	3139	+	NA	Tstart=921;Tend=1403;ID=RND-5_FAMILY-1080;shortTE=F
CM029548.1	RepeatMasker	Unknown	11745570	11745968	2234	+	NA	Tstart=1986;Tend=2389;ID=RND-5_FAMILY-727;shortTE=F
CM029548.1	RepeatMasker	Unknown	11746300	11746608	702	+	NA	Tstart=414;Tend=736;ID=RND-6_FAMILY-1850;shortTE=F
CM029548.1	RepeatMasker	DNA/hAT-Charlie	11748036	11748551	3198	-	NA	Tstart=1148;Tend=1654;ID=RND-1_FAMILY-396;shortTE=F
CM029548.1	RepeatMasker	LINE/L2	11749322	11749574	2251	+	NA	Tstart=1955;Tend=3155;ID=RND-5_FAMILY-2000;shortTE=F
CM029548.1	RepeatMasker	Unknown	11749575	11750917	4494	+	NA	Tstart=247;Tend=1511;ID=RND-6_FAMILY-6695;shortTE=F;TEgroup=ctg_3|RND-6_FAMILY-6695|1
CM029548.1	RepeatMasker	Unknown	11751110	11751301	1345	+	NA	Tstart=890;Tend=1088;ID=RND-1_FAMILY-723;shortTE=F
CM029548.1	RepeatMasker	Unknown	11751458	11751579	587	-	NA	Tstart=2426;Tend=2544;ID=RND-1_FAMILY-700;shortTE=F
CM029548.1	RepeatMasker	DNA/hAT-Tip100	11751829	11753478	8313	+	NA	Tstart=781;Tend=2391;ID=RND-6_FAMILY-4928;shortTE=F
CM029548.1	RepeatMasker	LINE/RTE-BovB	11753706	11755695	1426	-	NA	Tstart=351;Tend=2276;ID=RND-6_FAMILY-3386;shortTE=F
CM029548.1	RepeatMasker	Unknown	11755817	11758455	16666	-	NA	Tstart=630;Tend=3423;ID=RND-1_FAMILY-658;shortTE=F;TEgroup=ctg_3|RND-1_FAMILY-658|1
CM029548.1	RepeatMasker	Unknown	11759836	11760059	1184	-	NA	Tstart=1495;Tend=1717;ID=RND-6_FAMILY-1728;shortTE=F
CM029548.1	RepeatMasker	Unknown	11760194	11760685	3381	-	NA	Tstart=698;Tend=1179;ID=RND-5_FAMILY-747;shortTE=F
CM029548.1	RepeatMasker	Unknown	11761157	11761463	2448	-	NA	Tstart=867;Tend=1165;ID=RND-6_FAMILY-43;shortTE=F
CM029548.1	RepeatMasker	Unknown	11762398	11762515	436	-	NA	Tstart=1167;Tend=1286;ID=RND-1_FAMILY-501;shortTE=F
CM029548.1	RepeatMasker	Unknown	11763935	11764125	1209	-	NA	Tstart=893;Tend=1127;ID=RND-6_FAMILY-4706;shortTE=F
CM029548.1	RepeatMasker	Unknown	11764273	11764422	793	+	NA	Tstart=1343;Tend=1479;ID=RND-1_FAMILY-844;shortTE=F
CM029548.1	RepeatMasker	Unknown	11765268	11765559	1547	+	NA	Tstart=719;Tend=998;ID=RND-5_FAMILY-747;shortTE=F
CM029548.1	RepeatMasker	Unknown	11767823	11768007	1180	+	NA	Tstart=790;Tend=985;ID=RND-6_FAMILY-1517;shortTE=F
CM029548.1	RepeatMasker	Unknown	11768122	11768627	2980	+	NA	Tstart=997;Tend=1488;ID=RND-6_FAMILY-6551;shortTE=F
CM029548.1	RepeatMasker	Unknown	11771516	11771643	440	+	NA	Tstart=1045;Tend=1172;ID=RND-6_FAMILY-6551;shortTE=F
CM029548.1	RepeatMasker	Unknown	11773625	11773834	865	-	NA	Tstart=3317;Tend=3528;ID=RND-6_FAMILY-2702;shortTE=F
CM029548.1	RepeatMasker	Unknown	11781818	11782160	2555	+	NA	Tstart=942;Tend=1272;ID=RND-6_FAMILY-949;shortTE=F
CM029548.1	RepeatMasker	Unknown	11785510	11785724	446	+	NA	Tstart=984;Tend=1207;ID=RND-6_FAMILY-4614;shortTE=F
CM029548.1	RepeatMasker	Unknown	11786123	11786256	623	-	NA	Tstart=1097;Tend=1242;ID=RND-6_FAMILY-1499;shortTE=F
CM029548.1	RepeatMasker	LINE/Penelope	11799146	11799326	765	-	NA	Tstart=2890;Tend=3020;ID=RND-6_FAMILY-2881;shortTE=T;TEgroup=ctg_3|RND-6_FAMILY-2881|7
CM029548.1	RepeatMasker	Unknown	11799338	11799660	2384	-	NA	Tstart=849;Tend=1169;ID=RND-6_FAMILY-41;shortTE=F
CM029548.1	RepeatMasker	Unknown	11800202	11800418	1585	-	NA	Tstart=925;Tend=1141;ID=RND-6_FAMILY-5246;shortTE=F
CM029548.1	RepeatMasker	Unknown	11800652	11801006	983	+	NA	Tstart=873;Tend=1187;ID=RND-5_FAMILY-481;shortTE=F
CM029548.1	RepeatMasker	Unknown	11803345	11803728	675	-	NA	Tstart=459;Tend=839;ID=RND-6_FAMILY-2100;shortTE=F
CM029548.1	RepeatMasker	Unknown	11804838	11804938	463	-	NA	Tstart=1024;Tend=1107;ID=RND-6_FAMILY-1939;shortTE=F
CM029548.1	RepeatMasker	Unknown	11805492	11806210	3359	+	NA	Tstart=527;Tend=1193;ID=RND-6_FAMILY-1375;shortTE=F
CM029548.1	RepeatMasker	Unknown	11808494	11809178	2553	+	NA	Tstart=2670;Tend=3193;ID=RND-6_FAMILY-772;shortTE=F
CM029548.1	RepeatMasker	Unknown	11808660	11809368	1655	-	NA	Tstart=1405;Tend=2050;ID=RND-5_FAMILY-738;shortTE=F
CM029548.1	RepeatMasker	Unknown	11810247	11810599	2415	+	NA	Tstart=865;Tend=1221;ID=RND-6_FAMILY-1297;shortTE=F
CM029548.1	RepeatMasker	Unknown	11810707	11812256	11232	+	NA	Tstart=760;Tend=2345;ID=RND-1_FAMILY-58;shortTE=F
CM029548.1	RepeatMasker	Unknown	11812278	11812489	1368	+	NA	Tstart=973;Tend=1159;ID=RND-1_FAMILY-232;shortTE=F
CM029548.1	RepeatMasker	Unknown	11812705	11812994	1300	+	NA	Tstart=1555;Tend=1875;ID=RND-1_FAMILY-804;shortTE=F
CM029548.1	RepeatMasker	Unknown	11813139	11813290	747	+	NA	Tstart=1247;Tend=1430;ID=RND-1_FAMILY-527;shortTE=F
CM029548.1	RepeatMasker	SINE	11815385	11815588	1262	-	NA	Tstart=839;Tend=1055;ID=RND-6_FAMILY-1645;shortTE=F
CM029548.1	RepeatMasker	Unknown	11822717	11822971	2138	-	NA	Tstart=775;Tend=1031;ID=RND-4_FAMILY-349;shortTE=F
CM029548.1	RepeatMasker	Unknown	11824498	11824604	591	-	NA	Tstart=1355;Tend=1479;ID=RND-1_FAMILY-844;shortTE=F
CM029548.1	RepeatMasker	Unknown	11824628	11824991	2572	+	NA	Tstart=867;Tend=1230;ID=RND-6_FAMILY-1297;shortTE=F
CM029548.1	RepeatMasker	Unknown	11825265	11825406	1075	+	NA	Tstart=3020;Tend=3161;ID=RND-6_FAMILY-769;shortTE=F
CM029548.1	RepeatMasker	Unknown	11826437	11826541	703	-	NA	Tstart=2813;Tend=2917;ID=RND-6_FAMILY-4261;shortTE=F
CM029548.1	RepeatMasker	Unknown	11826733	11826833	515	-	NA	Tstart=4013;Tend=4116;ID=RND-1_FAMILY-427;shortTE=F
CM029548.1	RepeatMasker	LINE/L2	11827207	11827804	1612	-	NA	Tstart=787;Tend=1379;ID=RND-6_FAMILY-6312;shortTE=F
CM029548.1	RepeatMasker	Unknown	11827877	11828529	1447	+	NA	Tstart=916;Tend=1565;ID=RND-1_FAMILY-143;shortTE=F
CM029548.1	RepeatMasker	Unknown	11829569	11829819	449	+	NA	Tstart=774;Tend=1033;ID=RND-3_FAMILY-190;shortTE=F
CM029548.1	RepeatMasker	Unknown	11830410	11830556	669	+	NA	Tstart=2818;Tend=2911;ID=RND-6_FAMILY-4261;shortTE=F
CM029548.1	RepeatMasker	Unknown	11830464	11830572	593	-	NA	Tstart=2104;Tend=2213;ID=RND-5_FAMILY-612;shortTE=F
CM029548.1	RepeatMasker	Unknown	11832825	11833622	6434	+	NA	Tstart=1128;Tend=1917;ID=RND-1_FAMILY-603;shortTE=F
CM029548.1	RepeatMasker	Unknown	11837682	11838391	5610	-	NA	Tstart=1550;Tend=2266;ID=RND-1_FAMILY-158;shortTE=F
CM029548.1	RepeatMasker	Unknown	11839163	11839499	1810	-	NA	Tstart=2055;Tend=2400;ID=RND-5_FAMILY-727;shortTE=F
CM029548.1	RepeatMasker	Unknown	11842743	11843218	3244	+	NA	Tstart=1019;Tend=1492;ID=RND-6_FAMILY-2174;shortTE=F
CM029548.1	RepeatMasker	Unknown	11843827	11844101	1934	-	NA	Tstart=864;Tend=1166;ID=RND-6_FAMILY-41;shortTE=F
CM029548.1	RepeatMasker	Unknown	11846179	11846327	945	-	NA	Tstart=929;Tend=1119;ID=RND-1_FAMILY-90;shortTE=F
CM029548.1	RepeatMasker	Unknown	11847401	11847563	662	-	NA	Tstart=1023;Tend=1202;ID=RND-6_FAMILY-118;shortTE=F
CM029548.1	RepeatMasker	Unknown	11847852	11847983	489	+	NA	Tstart=4072;Tend=4185;ID=RND-6_FAMILY-6;shortTE=F
CM029548.1	RepeatMasker	Unknown	11848525	11848952	956	+	NA	Tstart=1065;Tend=1520;ID=RND-6_FAMILY-6551;shortTE=F
CM029548.1	RepeatMasker	Unknown	11850649	11850917	1394	-	NA	Tstart=986;Tend=1255;ID=RND-1_FAMILY-124;shortTE=F
CM029548.1	RepeatMasker	LINE/L2	11853971	11854863	7473	+	NA	Tstart=1257;Tend=2138;ID=RND-5_FAMILY-2587;shortTE=F
CM029548.1	RepeatMasker	Unknown	11857606	11857712	596	+	NA	Tstart=552;Tend=654;ID=RND-6_FAMILY-7922;shortTE=F
CM029548.1	RepeatMasker	Unknown	11857787	11857944	711	+	NA	Tstart=2332;Tend=2478;ID=RND-1_FAMILY-56;shortTE=F
CM029548.1	RepeatMasker	Unknown	11858918	11859264	1790	-	NA	Tstart=745;Tend=1035;ID=RND-4_FAMILY-349;shortTE=F
CM029548.1	RepeatMasker	Unknown	11859799	11860137	1872	-	NA	Tstart=1299;Tend=1644;ID=RND-6_FAMILY-62;shortTE=F
CM029548.1	RepeatMasker	Unknown	11861683	11861956	1254	+	NA	Tstart=1964;Tend=2228;ID=RND-5_FAMILY-868;shortTE=F
CM029548.1	RepeatMasker	Unknown	11865461	11865699	866	+	NA	Tstart=1116;Tend=1372;ID=RND-5_FAMILY-866;shortTE=F
CM029548.1	RepeatMasker	Unknown	11865492	11865702	1275	-	NA	Tstart=923;Tend=1137;ID=RND-6_FAMILY-5246;shortTE=F
CM029548.1	RepeatMasker	Unknown	11867295	11867802	2941	-	NA	Tstart=1155;Tend=1648;ID=RND-1_FAMILY-488;shortTE=F
CM029548.1	RepeatMasker	DNA/hAT-Charlie	11867975	11868182	1215	-	NA	Tstart=929;Tend=1145;ID=RND-1_FAMILY-396;shortTE=F
CM029548.1	RepeatMasker	Unknown	11868153	11868638	2236	+	NA	Tstart=1145;Tend=1739;ID=RND-1_FAMILY-414;shortTE=F;TEgroup=ctg_3|RND-1_FAMILY-414|1
CM029548.1	RepeatMasker	Unknown	11868639	11869468	6918	+	NA	Tstart=814;Tend=1641;ID=RND-6_FAMILY-49;shortTE=F
CM029548.1	RepeatMasker	Unknown	11869482	11870241	4316	+	NA	Tstart=1079;Tend=1828;ID=RND-1_FAMILY-414;shortTE=F
CM029548.1	RepeatMasker	Unknown	11872254	11872496	777	-	NA	Tstart=1139;Tend=1382;ID=RND-6_FAMILY-2379;shortTE=F
CM029548.1	RepeatMasker	Unknown	11884343	11884497	926	-	NA	Tstart=929;Tend=1126;ID=RND-1_FAMILY-90;shortTE=F
CM029548.1	RepeatMasker	SINE	11888555	11888758	1172	-	NA	Tstart=853;Tend=1055;ID=RND-6_FAMILY-1645;shortTE=F
CM029548.1	RepeatMasker	Unknown	11888570	11888796	665	-	NA	Tstart=1017;Tend=1241;ID=RND-6_FAMILY-1561;shortTE=F
CM029548.1	RepeatMasker	Unknown	11889646	11889814	581	-	NA	Tstart=2332;Tend=2485;ID=RND-1_FAMILY-56;shortTE=F
CM029548.1	RepeatMasker	Unknown	11889707	11889859	491	+	NA	Tstart=909;Tend=1054;ID=RND-1_FAMILY-801;shortTE=F
CM029548.1	RepeatMasker	Unknown	11903658	11903879	446	-	NA	Tstart=902;Tend=1122;ID=RND-6_FAMILY-4706;shortTE=F
CM029548.1	RepeatMasker	Unknown	11907087	11907270	493	-	NA	Tstart=809;Tend=930;ID=RND-1_FAMILY-484;shortTE=T;TEgroup=ctg_3|RND-1_FAMILY-484|1
CM029548.1	RepeatMasker	Unknown	11907973	11908132	637	-	NA	Tstart=878;Tend=1033;ID=RND-1_FAMILY-301;shortTE=F
CM029548.1	RepeatMasker	Unknown	11910474	11910708	1127	+	NA	Tstart=825;Tend=1016;ID=RND-4_FAMILY-12;shortTE=F
CM029548.1	RepeatMasker	Unknown	11911644	11911987	2751	+	NA	Tstart=891;Tend=1230;ID=RND-5_FAMILY-120;shortTE=F
CM029548.1	RepeatMasker	Unknown	11914253	11915077	6150	-	NA	Tstart=718;Tend=1605;ID=RND-1_FAMILY-242;shortTE=F
CM029548.1	RepeatMasker	Unknown	11915314	11915570	1279	+	NA	Tstart=1716;Tend=1953;ID=RND-5_FAMILY-1692;shortTE=F
CM029548.1	RepeatMasker	SINE	11918833	11919042	1473	-	NA	Tstart=840;Tend=1051;ID=RND-6_FAMILY-1645;shortTE=F
CM029548.1	RepeatMasker	Unknown	11919647	11921341	5694	-	NA	Tstart=805;Tend=2573;ID=RND-1_FAMILY-517;shortTE=F;TEgroup=ctg_3|RND-1_FAMILY-517|1
CM029548.1	RepeatMasker	Unknown	11921355	11921515	663	+	NA	Tstart=905;Tend=1088;ID=RND-6_FAMILY-5;shortTE=F
CM029548.1	RepeatMasker	Unknown	11921978	11922209	1389	-	NA	Tstart=939;Tend=1172;ID=RND-1_FAMILY-232;shortTE=F
CM029548.1	RepeatMasker	Unknown	11924782	11924924	576	-	NA	Tstart=5808;Tend=5934;ID=RND-1_FAMILY-678;shortTE=F
CM029548.1	RepeatMasker	Unknown	11924789	11924946	542	+	NA	Tstart=2251;Tend=2405;ID=RND-6_FAMILY-1277;shortTE=F
CM029548.1	RepeatMasker	Unknown	11927193	11927328	608	-	NA	Tstart=2211;Tend=2348;ID=RND-6_FAMILY-1835;shortTE=F
CM029548.1	RepeatMasker	Unknown	11928161	11928450	1474	+	NA	Tstart=814;Tend=1081;ID=RND-4_FAMILY-12;shortTE=F
CM029548.1	RepeatMasker	LINE/L2	11928523	11928636	514	-	NA	Tstart=4197;Tend=4311;ID=RND-1_FAMILY-157;shortTE=F
CM029548.1	RepeatMasker	SINE	11934079	11934290	1490	-	NA	Tstart=835;Tend=1054;ID=RND-6_FAMILY-1645;shortTE=F
CM029548.1	RepeatMasker	Unknown	11937127	11937874	6317	+	NA	Tstart=880;Tend=1628;ID=RND-6_FAMILY-49;shortTE=F
CM029548.1	RepeatMasker	Unknown	11943651	11943855	1603	+	NA	Tstart=997;Tend=1200;ID=RND-6_FAMILY-6551;shortTE=F
CM029548.1	RepeatMasker	Unknown	11949596	11949840	1897	-	NA	Tstart=921;Tend=1166;ID=RND-6_FAMILY-3469;shortTE=F
CM029548.1	RepeatMasker	Unknown	11951513	11952508	7201	+	NA	Tstart=882;Tend=1885;ID=RND-6_FAMILY-1216;shortTE=F
CM029548.1	RepeatMasker	Unknown	11953284	11953446	1018	+	NA	Tstart=3226;Tend=3392;ID=RND-1_FAMILY-558;shortTE=F
CM029548.1	RepeatMasker	Unknown	11953443	11953603	1376	-	NA	Tstart=953;Tend=1113;ID=RND-1_FAMILY-273;shortTE=F
CM029548.1	RepeatMasker	LINE/L2	11960397	11960680	1885	-	NA	Tstart=2919;Tend=3221;ID=RND-5_FAMILY-1033;shortTE=F
CM029548.1	RepeatMasker	Unknown	11960681	11961525	6712	+	NA	Tstart=929;Tend=1752;ID=RND-1_FAMILY-739;shortTE=F
CM029548.1	RepeatMasker	LINE/L2	11961524	11962509	8047	-	NA	Tstart=1941;Tend=2928;ID=RND-5_FAMILY-1033;shortTE=F
CM029548.1	RepeatMasker	Unknown	11962682	11962856	905	-	NA	Tstart=1249;Tend=1416;ID=RND-1_FAMILY-125;shortTE=F
CM029548.1	RepeatMasker	Unknown	11964012	11964132	702	+	NA	Tstart=1371;Tend=1477;ID=RND-1_FAMILY-844;shortTE=F
CM029548.1	RepeatMasker	Unknown	11966220	11966336	503	+	NA	Tstart=966;Tend=1072;ID=RND-6_FAMILY-35;shortTE=F
CM029548.1	RepeatMasker	Unknown	11966872	11967149	1448	+	NA	Tstart=920;Tend=1140;ID=RND-6_FAMILY-5246;shortTE=F
CM029548.1	RepeatMasker	DNA	11966897	11967180	819	-	NA	Tstart=1441;Tend=1728;ID=RND-1_FAMILY-196;shortTE=F
CM029548.1	RepeatMasker	Unknown	11967245	11967345	406	-	NA	Tstart=1238;Tend=1340;ID=RND-6_FAMILY-6331;shortTE=F
CM029548.1	RepeatMasker	LTR/ERV1	11967946	11968147	1453	-	NA	Tstart=1090;Tend=1293;ID=RND-6_FAMILY-1988;shortTE=F
CM029548.1	RepeatMasker	Unknown	11970825	11971862	7039	+	NA	Tstart=931;Tend=1907;ID=RND-6_FAMILY-1216;shortTE=F
CM029548.1	RepeatMasker	Unknown	11973505	11974454	7539	+	NA	Tstart=791;Tend=1743;ID=RND-6_FAMILY-5878;shortTE=F
CM029548.1	RepeatMasker	Unknown	11975440	11975665	1709	+	NA	Tstart=923;Tend=1148;ID=RND-6_FAMILY-5246;shortTE=F
CM029548.1	RepeatMasker	Unknown	11977564	11977665	755	+	NA	Tstart=1766;Tend=1868;ID=RND-1_FAMILY-743;shortTE=F
CM029548.1	RepeatMasker	Unknown	11980709	11982369	5530	-	NA	Tstart=714;Tend=2577;ID=RND-1_FAMILY-530;shortTE=F;TEgroup=ctg_3|RND-1_FAMILY-530|1
CM029548.1	RepeatMasker	Unknown	11982380	11982837	4074	+	NA	Tstart=2120;Tend=2577;ID=RND-1_FAMILY-530;shortTE=F
CM029548.1	RepeatMasker	DNA/hAT-hATx	11982896	11983754	6083	+	NA	Tstart=1051;Tend=1961;ID=RND-5_FAMILY-1671;shortTE=F
CM029548.1	RepeatMasker	Unknown	11985200	11985419	1742	+	NA	Tstart=1009;Tend=1237;ID=RND-1_FAMILY-375;shortTE=F
CM029548.1	RepeatMasker	LINE/L2	11986613	11988280	1936	+	NA	Tstart=719;Tend=2365;ID=RND-5_FAMILY-2378;shortTE=F
CM029548.1	RepeatMasker	Unknown	11989322	11989588	959	-	NA	Tstart=984;Tend=1212;ID=RND-6_FAMILY-5056;shortTE=F
CM029548.1	RepeatMasker	Unknown	11996986	11997128	661	+	NA	Tstart=961;Tend=1086;ID=RND-6_FAMILY-5056;shortTE=F
CM029548.1	RepeatMasker	Unknown	12003026	12003135	487	-	NA	Tstart=2836;Tend=2961;ID=RND-5_FAMILY-3489;shortTE=F
CM029548.1	RepeatMasker	Unknown	12005765	12006448	5309	-	NA	Tstart=868;Tend=1545;ID=RND-1_FAMILY-249;shortTE=F
CM029548.1	RepeatMasker	LINE/RTE-BovB	12006636	12007191	726	-	NA	Tstart=1;Tend=552;ID=RTE-11_PPO;shortTE=F
CM029548.1	RepeatMasker	Unknown	12008138	12008446	1294	-	NA	Tstart=1107;Tend=1413;ID=RND-1_FAMILY-125;shortTE=F
CM029548.1	RepeatMasker	DNA/TcMar-Tc1	12013771	12014012	735	+	NA	Tstart=1909;Tend=2148;ID=RND-6_FAMILY-12238;shortTE=F
CM029548.1	RepeatMasker	SINE	12013798	12014012	1418	+	NA	Tstart=838;Tend=1051;ID=RND-6_FAMILY-1645;shortTE=F
CM029548.1	RepeatMasker	Unknown	12016020	12016121	627	+	NA	Tstart=933;Tend=1020;ID=RND-3_FAMILY-549;shortTE=F
CM029548.1	RepeatMasker	Unknown	12016140	12016924	5108	-	NA	Tstart=1908;Tend=2693;ID=RND-6_FAMILY-4876;shortTE=F
CM029548.1	RepeatMasker	Unknown	12025912	12026016	587	-	NA	Tstart=1889;Tend=1993;ID=RND-1_FAMILY-50;shortTE=F
CM029548.1	RepeatMasker	RC/Helitron	12028866	12029682	6575	-	NA	Tstart=1357;Tend=2182;ID=RND-4_FAMILY-19;shortTE=F
CM029548.1	RepeatMasker	LINE/I-Jockey	12032963	12033143	560	-	NA	Tstart=1302;Tend=1442;ID=AG-JOCK-1;shortTE=F
CM029548.1	RepeatMasker	RC/Helitron	12035336	12036184	5751	+	NA	Tstart=566;Tend=1368;ID=RND-4_FAMILY-19;shortTE=F
CM029548.1	RepeatMasker	Unknown	12036640	12036766	536	+	NA	Tstart=959;Tend=1066;ID=RND-6_FAMILY-35;shortTE=F
CM029548.1	RepeatMasker	Unknown	12037323	12037701	656	+	NA	Tstart=1950;Tend=2268;ID=RND-5_FAMILY-916;shortTE=F
CM029548.1	RepeatMasker	Unknown	12042623	12042871	1019	+	NA	Tstart=2020;Tend=2242;ID=RND-6_FAMILY-1364;shortTE=F
CM029548.1	RepeatMasker	Unknown	12042929	12043104	1267	-	NA	Tstart=1785;Tend=1960;ID=RND-5_FAMILY-1633;shortTE=F
CM029548.1	RepeatMasker	Unknown	12045232	12045483	1585	-	NA	Tstart=922;Tend=1145;ID=RND-6_FAMILY-5246;shortTE=F
CM029548.1	RepeatMasker	Unknown	12046228	12046550	1055	-	NA	Tstart=955;Tend=1215;ID=RND-6_FAMILY-5056;shortTE=F
CM029548.1	RepeatMasker	LTR/Pao	12048937	12049626	5025	+	NA	Tstart=1553;Tend=2293;ID=RND-5_FAMILY-140;shortTE=F
CM029548.1	RepeatMasker	Unknown	12050465	12050710	1944	+	NA	Tstart=970;Tend=1217;ID=RND-6_FAMILY-5056;shortTE=F
CM029548.1	RepeatMasker	Unknown	12055088	12055213	998	+	NA	Tstart=918;Tend=1043;ID=RND-6_FAMILY-656;shortTE=F
CM029548.1	RepeatMasker	Unknown	12058870	12059177	2527	-	NA	Tstart=743;Tend=1038;ID=RND-4_FAMILY-349;shortTE=F
CM029548.1	RepeatMasker	Unknown	12059606	12059948	828	-	NA	Tstart=820;Tend=1032;ID=RND-4_FAMILY-12;shortTE=F;TEgroup=ctg_3|RND-4_FAMILY-12|15
CM029548.1	RepeatMasker	Unknown	12060046	12061416	8000	+	NA	Tstart=1475;Tend=2848;ID=RND-6_FAMILY-4876;shortTE=F
CM029548.1	RepeatMasker	Unknown	12061649	12062649	7993	-	NA	Tstart=1166;Tend=2174;ID=RND-5_FAMILY-444;shortTE=F
CM029548.1	RepeatMasker	LTR/Pao	12062883	12063651	6395	-	NA	Tstart=902;Tend=1672;ID=RND-4_FAMILY-53;shortTE=F
CM029548.1	RepeatMasker	Unknown	12064128	12064426	2415	+	NA	Tstart=781;Tend=1078;ID=RND-5_FAMILY-4284;shortTE=F
CM029548.1	RepeatMasker	Unknown	12064491	12065661	7200	+	NA	Tstart=1053;Tend=2333;ID=RND-5_FAMILY-1838;shortTE=F
CM029548.1	RepeatMasker	LINE/L2	12066678	12067636	7115	+	NA	Tstart=1092;Tend=2029;ID=RND-6_FAMILY-3641;shortTE=F
CM029548.1	RepeatMasker	Unknown	12067898	12069478	8529	+	NA	Tstart=826;Tend=1914;ID=RND-1_FAMILY-342;shortTE=F;TEgroup=ctg_3|RND-1_FAMILY-342|2
CM029548.1	RepeatMasker	DNA/hAT	12075976	12076418	3103	-	NA	Tstart=477;Tend=903;ID=RND-5_FAMILY-2448;shortTE=F
CM029548.1	RepeatMasker	Unknown	12084936	12085179	1063	-	NA	Tstart=1161;Tend=1395;ID=RND-5_FAMILY-866;shortTE=F
CM029548.1	RepeatMasker	DNA/hAT-Charlie	12084963	12085180	1464	+	NA	Tstart=956;Tend=1172;ID=RND-6_FAMILY-6777;shortTE=F
CM029548.1	RepeatMasker	Unknown	12085358	12085796	2283	-	NA	Tstart=836;Tend=1244;ID=RND-4_FAMILY-875;shortTE=F;TEgroup=ctg_3|RND-4_FAMILY-875|17
CM029548.1	RepeatMasker	RC/Helitron	12090086	12090717	3638	-	NA	Tstart=937;Tend=1704;ID=RND-5_FAMILY-1089;shortTE=F
CM029548.1	RepeatMasker	Unknown	12091013	12091204	680	-	NA	Tstart=972;Tend=1163;ID=RND-6_FAMILY-884;shortTE=F
CM029548.1	RepeatMasker	Unknown	12098802	12099023	1050	+	NA	Tstart=2595;Tend=2841;ID=RND-5_FAMILY-1083;shortTE=F
CM029548.1	RepeatMasker	Unknown	12099179	12099311	508	-	NA	Tstart=5803;Tend=5928;ID=RND-1_FAMILY-678;shortTE=F
CM029548.1	RepeatMasker	Unknown	12099203	12099349	571	+	NA	Tstart=1808;Tend=1946;ID=RND-5_FAMILY-1633;shortTE=F
CM029548.1	RepeatMasker	DNA/hAT-Charlie	12105982	12106173	1211	-	NA	Tstart=959;Tend=1172;ID=RND-6_FAMILY-6777;shortTE=F
CM029548.1	RepeatMasker	Unknown	12110636	12110778	614	-	NA	Tstart=1097;Tend=1244;ID=RND-1_FAMILY-197;shortTE=F
CM029548.1	RepeatMasker	RC/Helitron	12110779	12111444	4481	+	NA	Tstart=910;Tend=1652;ID=RND-1_FAMILY-69;shortTE=F
CM029548.1	RepeatMasker	Unknown	12112231	12112380	441	+	NA	Tstart=2257;Tend=2413;ID=RND-6_FAMILY-1277;shortTE=F
CM029548.1	RepeatMasker	Unknown	12113445	12113741	1081	-	NA	Tstart=917;Tend=1271;ID=RND-1_FAMILY-124;shortTE=F
CM029548.1	RepeatMasker	LINE/L2	12113812	12115109	4401	-	NA	Tstart=310;Tend=1551;ID=RND-6_FAMILY-2896;shortTE=F
CM029548.1	RepeatMasker	Unknown	12116890	12117125	1977	+	NA	Tstart=930;Tend=1165;ID=RND-6_FAMILY-41;shortTE=F
CM029548.1	RepeatMasker	Unknown	12120898	12121090	733	+	NA	Tstart=1352;Tend=1512;ID=RND-5_FAMILY-685;shortTE=F
CM029548.1	RepeatMasker	Unknown	12121704	12121987	579	-	NA	Tstart=656;Tend=923;ID=RND-6_FAMILY-4346;shortTE=F
CM029548.1	RepeatMasker	Unknown	12122124	12122384	2171	-	NA	Tstart=919;Tend=1179;ID=RND-6_FAMILY-3469;shortTE=F
CM029548.1	RepeatMasker	Unknown	12122600	12122970	758	+	NA	Tstart=1099;Tend=1447;ID=RND-5_FAMILY-273;shortTE=F
CM029548.1	RepeatMasker	Unknown	12123271	12123467	1574	+	NA	Tstart=1827;Tend=2022;ID=RND-1_FAMILY-721;shortTE=F
CM029548.1	RepeatMasker	LINE/L2	12123535	12124454	6694	-	NA	Tstart=729;Tend=1659;ID=RND-6_FAMILY-1279;shortTE=F
CM029548.1	RepeatMasker	Unknown	12124462	12124683	908	+	NA	Tstart=2029;Tend=2232;ID=RND-5_FAMILY-347;shortTE=F
CM029548.1	RepeatMasker	Unknown	12125863	12126451	4753	-	NA	Tstart=961;Tend=1542;ID=RND-1_FAMILY-532;shortTE=F
CM029548.1	RepeatMasker	LTR/Gypsy	12126505	12127306	6885	+	NA	Tstart=9138;Tend=9938;ID=RND-6_FAMILY-6146;shortTE=F
CM029548.1	RepeatMasker	Unknown	12131505	12131645	743	-	NA	Tstart=2851;Tend=3011;ID=RND-5_FAMILY-3489;shortTE=F
CM029548.1	RepeatMasker	Unknown	12131662	12132181	3585	-	NA	Tstart=982;Tend=1482;ID=RND-1_FAMILY-247;shortTE=F
CM029548.1	RepeatMasker	Unknown	12132170	12132275	671	-	NA	Tstart=929;Tend=1031;ID=RND-1_FAMILY-90;shortTE=F
CM029548.1	RepeatMasker	Unknown	12133271	12133751	1137	-	NA	Tstart=2505;Tend=3018;ID=RND-1_FAMILY-25;shortTE=F
CM029548.1	RepeatMasker	Unknown	12135686	12135846	415	+	NA	Tstart=1485;Tend=1637;ID=RND-6_FAMILY-5227;shortTE=F
CM029548.1	RepeatMasker	Unknown	12136222	12136378	865	-	NA	Tstart=565;Tend=722;ID=RND-1_FAMILY-25;shortTE=F
CM029548.1	RepeatMasker	Unknown	12137819	12137951	874	+	NA	Tstart=950;Tend=1104;ID=RND-1_FAMILY-250;shortTE=F
CM029548.1	RepeatMasker	LINE/L2	12138147	12138299	932	-	NA	Tstart=3005;Tend=3163;ID=RND-6_FAMILY-85;shortTE=F
CM029548.1	RepeatMasker	DNA/hAT-Charlie	12141553	12141733	808	-	NA	Tstart=1030;Tend=1203;ID=RND-6_FAMILY-6777;shortTE=F
CM029548.1	RepeatMasker	LINE	12143681	12143909	1255	+	NA	Tstart=772;Tend=1005;ID=RND-6_FAMILY-1;shortTE=F
CM029548.1	RepeatMasker	Unknown	12145854	12146039	1213	-	NA	Tstart=492;Tend=675;ID=RND-6_FAMILY-7922;shortTE=F
CM029548.1	RepeatMasker	Unknown	12146353	12147273	3334	-	NA	Tstart=698;Tend=1886;ID=RND-6_FAMILY-408;shortTE=F;TEgroup=ctg_3|RND-6_FAMILY-408|1
CM029548.1	RepeatMasker	Unknown	12147921	12148073	406	-	NA	Tstart=2009;Tend=2154;ID=RND-1_FAMILY-501;shortTE=F
CM029548.1	RepeatMasker	LINE/L2	12149106	12150304	10560	-	NA	Tstart=4294;Tend=5490;ID=RND-5_FAMILY-995;shortTE=F
CM029548.1	RepeatMasker	Unknown	12150340	12150495	1216	+	NA	Tstart=998;Tend=1153;ID=RND-6_FAMILY-6551;shortTE=F
CM029548.1	RepeatMasker	Unknown	12150496	12150756	1760	-	NA	Tstart=1242;Tend=1488;ID=RND-6_FAMILY-1729;shortTE=F
CM029548.1	RepeatMasker	Unknown	12150897	12151008	436	+	NA	Tstart=2911;Tend=3008;ID=RND-5_FAMILY-3489;shortTE=F
CM029548.1	RepeatMasker	Unknown	12151030	12151196	909	-	NA	Tstart=832;Tend=987;ID=RND-6_FAMILY-43;shortTE=F
CM029548.1	RepeatMasker	RC/Helitron	12154713	12155033	670	-	NA	Tstart=2112;Tend=2429;ID=RND-4_FAMILY-36;shortTE=F
CM029548.1	RepeatMasker	LTR/Gypsy	12157330	12157563	1280	+	NA	Tstart=754;Tend=996;ID=RND-6_FAMILY-8952;shortTE=F
CM029548.1	RepeatMasker	Unknown	12158658	12158893	951	-	NA	Tstart=953;Tend=1173;ID=RND-6_FAMILY-35;shortTE=F
CM029548.1	RepeatMasker	Unknown	12161317	12161614	1199	-	NA	Tstart=817;Tend=1225;ID=RND-4_FAMILY-12;shortTE=F
CM029548.1	RepeatMasker	Unknown	12164027	12164304	464	+	NA	Tstart=816;Tend=1056;ID=RND-6_FAMILY-3700;shortTE=F
CM029548.1	RepeatMasker	Unknown	12164343	12165158	6678	+	NA	Tstart=815;Tend=1643;ID=RND-6_FAMILY-49;shortTE=F
CM029548.1	RepeatMasker	Unknown	12166110	12166842	6498	+	NA	Tstart=938;Tend=1670;ID=RND-1_FAMILY-14;shortTE=F
CM029548.1	RepeatMasker	Unknown	12173949	12174227	865	-	NA	Tstart=879;Tend=1118;ID=RND-6_FAMILY-1939;shortTE=F
CM029548.1	RepeatMasker	Unknown	12174773	12174984	1310	-	NA	Tstart=817;Tend=1034;ID=RND-4_FAMILY-12;shortTE=F
CM029548.1	RepeatMasker	Unknown	12176235	12176514	1636	+	NA	Tstart=876;Tend=1109;ID=RND-6_FAMILY-1939;shortTE=F
CM029548.1	RepeatMasker	Unknown	12176737	12176849	480	+	NA	Tstart=932;Tend=1005;ID=RND-1_FAMILY-102;shortTE=F
CM029548.1	RepeatMasker	Unknown	12177620	12177730	560	-	NA	Tstart=2717;Tend=2826;ID=RND-5_FAMILY-1083;shortTE=F
CM029548.1	RepeatMasker	Unknown	12179373	12179567	770	+	NA	Tstart=1029;Tend=1243;ID=RND-1_FAMILY-197;shortTE=F
CM029548.1	RepeatMasker	Unknown	12182423	12182907	3937	-	NA	Tstart=1014;Tend=1496;ID=RND-6_FAMILY-2174;shortTE=F
CM029548.1	RepeatMasker	Unknown	12185627	12185945	1423	+	NA	Tstart=888;Tend=1207;ID=RND-1_FAMILY-301;shortTE=F
CM029548.1	RepeatMasker	DNA/hAT-Tip100	12189687	12189814	587	+	NA	Tstart=1749;Tend=1886;ID=RND-6_FAMILY-1651;shortTE=F
CM029548.1	RepeatMasker	LTR/ERV1	12190042	12190305	1179	-	NA	Tstart=1508;Tend=1762;ID=RND-6_FAMILY-1988;shortTE=F
CM029548.1	RepeatMasker	Unknown	12190832	12191567	1420	-	NA	Tstart=959;Tend=1712;ID=RND-6_FAMILY-5147;shortTE=F
CM029548.1	RepeatMasker	Unknown	12191617	12191808	1330	+	NA	Tstart=877;Tend=1080;ID=RND-1_FAMILY-386;shortTE=F
CM029548.1	RepeatMasker	Unknown	12193921	12194614	2805	+	NA	Tstart=1225;Tend=2202;ID=RND-6_FAMILY-5147;shortTE=F;TEgroup=ctg_3|RND-6_FAMILY-5147|1
CM029548.1	RepeatMasker	Unknown	12195546	12195667	687	-	NA	Tstart=980;Tend=1107;ID=RND-6_FAMILY-5354;shortTE=F
CM029548.1	RepeatMasker	LINE/L2	12198948	12199084	638	+	NA	Tstart=1474;Tend=1628;ID=RND-5_FAMILY-4213;shortTE=F
CM029548.1	RepeatMasker	LINE/L2	12202110	12202411	2404	+	NA	Tstart=5413;Tend=5716;ID=RND-5_FAMILY-10;shortTE=F
CM029548.1	RepeatMasker	LINE/L2	12203037	12203519	2597	+	NA	Tstart=868;Tend=2596;ID=RND-5_FAMILY-324;shortTE=F;TEgroup=ctg_3|RND-5_FAMILY-324|4
CM029548.1	RepeatMasker	Unknown	12208610	12208829	631	-	NA	Tstart=960;Tend=1162;ID=RND-1_FAMILY-371;shortTE=F
CM029548.1	RepeatMasker	Unknown	12209264	12209724	3473	+	NA	Tstart=2090;Tend=2548;ID=RND-5_FAMILY-3134;shortTE=F
CM029548.1	RepeatMasker	Unknown	12209842	12210035	530	+	NA	Tstart=899;Tend=1131;ID=RND-6_FAMILY-4706;shortTE=F
CM029548.1	RepeatMasker	Unknown	12210199	12210543	1773	+	NA	Tstart=755;Tend=1166;ID=RND-5_FAMILY-1487;shortTE=F
CM029548.1	RepeatMasker	Unknown	12210809	12210935	464	-	NA	Tstart=1139;Tend=1276;ID=RND-6_FAMILY-2379;shortTE=F
CM029548.1	RepeatMasker	Unknown	12212788	12213041	1817	+	NA	Tstart=862;Tend=1166;ID=RND-6_FAMILY-41;shortTE=F
CM029548.1	RepeatMasker	DNA/hAT	12213499	12213968	3302	+	NA	Tstart=448;Tend=910;ID=RND-5_FAMILY-2448;shortTE=F
CM029548.1	RepeatMasker	Unknown	12214467	12214770	2339	-	NA	Tstart=862;Tend=1174;ID=RND-6_FAMILY-41;shortTE=F
CM029548.1	RepeatMasker	Unknown	12216514	12216757	1335	+	NA	Tstart=1730;Tend=1970;ID=RND-1_FAMILY-204;shortTE=F
CM029548.1	RepeatMasker	DNA/hAT-Charlie	12216543	12216757	1584	+	NA	Tstart=956;Tend=1170;ID=RND-6_FAMILY-6777;shortTE=F
CM029548.1	RepeatMasker	Unknown	12218580	12218760	770	+	NA	Tstart=1532;Tend=1706;ID=RND-5_FAMILY-2871;shortTE=F
CM029548.1	RepeatMasker	LINE/Penelope	12220383	12220501	482	+	NA	Tstart=1657;Tend=1774;ID=RND-6_FAMILY-2881;shortTE=F
CM029548.1	RepeatMasker	Unknown	12220873	12221034	1418	+	NA	Tstart=917;Tend=1078;ID=RND-1_FAMILY-137;shortTE=F
CM029548.1	RepeatMasker	Unknown	12221132	12221322	587	+	NA	Tstart=2299;Tend=2479;ID=RND-1_FAMILY-56;shortTE=F
CM029548.1	RepeatMasker	Unknown	12224499	12224744	889	+	NA	Tstart=147;Tend=392;ID=RND-1_FAMILY-759;shortTE=F
CM029548.1	RepeatMasker	Unknown	12224526	12224787	1700	-	NA	Tstart=832;Tend=1090;ID=RND-5_FAMILY-153;shortTE=F
CM029548.1	RepeatMasker	Unknown	12226171	12226333	1166	-	NA	Tstart=844;Tend=1010;ID=RND-3_FAMILY-190;shortTE=F
CM029548.1	RepeatMasker	Unknown	12235414	12235627	1348	-	NA	Tstart=921;Tend=1124;ID=RND-6_FAMILY-656;shortTE=F
CM029548.1	RepeatMasker	Unknown	12235802	12236067	1467	-	NA	Tstart=515;Tend=781;ID=RND-5_FAMILY-3309;shortTE=F
CM029548.1	RepeatMasker	Unknown	12241560	12241790	1271	-	NA	Tstart=814;Tend=1033;ID=RND-4_FAMILY-12;shortTE=F
CM029548.1	RepeatMasker	Unknown	12243809	12244022	1567	-	NA	Tstart=925;Tend=1139;ID=RND-6_FAMILY-5246;shortTE=F
CM029548.1	RepeatMasker	Unknown	12247990	12248193	497	+	NA	Tstart=1005;Tend=1189;ID=RND-6_FAMILY-118;shortTE=F
CM029548.1	RepeatMasker	Unknown	12248942	12249052	502	+	NA	Tstart=2817;Tend=2919;ID=RND-6_FAMILY-4261;shortTE=F
CM029548.1	RepeatMasker	LINE/L2	12254477	12257561	26307	+	NA	Tstart=620;Tend=3664;ID=RND-5_FAMILY-2898;shortTE=F
CM029548.1	RepeatMasker	LINE/L2	12258455	12258729	1938	-	NA	Tstart=694;Tend=966;ID=RND-6_FAMILY-3864;shortTE=F
CM029548.1	RepeatMasker	Unknown	12261683	12261983	748	+	NA	Tstart=656;Tend=921;ID=RND-6_FAMILY-4346;shortTE=F
CM029548.1	RepeatMasker	Unknown	12266578	12266782	895	+	NA	Tstart=1005;Tend=1195;ID=RND-6_FAMILY-118;shortTE=F
CM029548.1	RepeatMasker	Unknown	12269051	12269834	6752	+	NA	Tstart=962;Tend=1745;ID=RND-5_FAMILY-1305;shortTE=F
CM029548.1	RepeatMasker	Unknown	12269688	12269865	983	-	NA	Tstart=419;Tend=605;ID=RND-6_FAMILY-335;shortTE=F
CM029548.1	RepeatMasker	Unknown	12269896	12270003	431	-	NA	Tstart=2374;Tend=2495;ID=RND-1_FAMILY-56;shortTE=F
CM029548.1	RepeatMasker	Unknown	12270215	12270494	2141	-	NA	Tstart=2073;Tend=2359;ID=RND-6_FAMILY-1835;shortTE=F
CM029548.1	RepeatMasker	DNA/Academ-1	12270530	12270827	2358	+	NA	Tstart=2343;Tend=2637;ID=RND-6_FAMILY-3432;shortTE=F
CM029548.1	RepeatMasker	Unknown	12271140	12271553	1659	+	NA	Tstart=1097;Tend=1504;ID=RND-6_FAMILY-13535;shortTE=F
CM029548.1	RepeatMasker	Unknown	12273092	12273253	637	+	NA	Tstart=1447;Tend=1599;ID=RND-1_FAMILY-413;shortTE=F
CM029548.1	RepeatMasker	LINE/L2	12273344	12273580	1319	-	NA	Tstart=1102;Tend=1340;ID=RND-5_FAMILY-4209;shortTE=F
CM029548.1	RepeatMasker	Unknown	12274455	12274752	1096	+	NA	Tstart=2196;Tend=2488;ID=RND-6_FAMILY-1097;shortTE=F
CM029548.1	RepeatMasker	Unknown	12274987	12275104	421	+	NA	Tstart=2841;Tend=2950;ID=RND-5_FAMILY-1125;shortTE=F
CM029548.1	RepeatMasker	Unknown	12275362	12275535	1170	-	NA	Tstart=2084;Tend=2231;ID=RND-6_FAMILY-1364;shortTE=F
CM029548.1	RepeatMasker	LINE/Penelope	12275541	12275816	1945	+	NA	Tstart=1407;Tend=1674;ID=RND-6_FAMILY-5891;shortTE=F
CM029548.1	RepeatMasker	Unknown	12275953	12276086	527	+	NA	Tstart=1629;Tend=1775;ID=RND-5_FAMILY-2871;shortTE=F
CM029548.1	RepeatMasker	Unknown	12277502	12277645	631	+	NA	Tstart=957;Tend=1089;ID=RND-6_FAMILY-35;shortTE=F
CM029548.1	RepeatMasker	Unknown	12279434	12279565	579	+	NA	Tstart=2302;Tend=2436;ID=RND-5_FAMILY-3489;shortTE=F
CM029548.1	RepeatMasker	Unknown	12279652	12279758	411	-	NA	Tstart=929;Tend=1031;ID=RND-1_FAMILY-90;shortTE=F
CM029548.1	RepeatMasker	Unknown	12280894	12281216	1559	+	NA	Tstart=4191;Tend=4500;ID=RND-6_FAMILY-1277;shortTE=F
CM029548.1	RepeatMasker	Unknown	12283826	12284751	650	+	NA	Tstart=2108;Tend=3339;ID=RND-1_FAMILY-711;shortTE=T;TEgroup=ctg_3|RND-1_FAMILY-711|1
CM029548.1	RepeatMasker	Unknown	12284936	12285105	492	+	NA	Tstart=918;Tend=1081;ID=RND-1_FAMILY-137;shortTE=F
CM029548.1	RepeatMasker	Unknown	12286598	12286782	797	+	NA	Tstart=4267;Tend=4480;ID=RND-6_FAMILY-1277;shortTE=F
CM029548.1	RepeatMasker	Unknown	12287292	12288624	7694	+	NA	Tstart=958;Tend=2299;ID=RND-1_FAMILY-334;shortTE=F
CM029548.1	RepeatMasker	Unknown	12289465	12289706	1528	-	NA	Tstart=923;Tend=1162;ID=RND-6_FAMILY-5246;shortTE=F
CM029548.1	RepeatMasker	Unknown	12289485	12289736	1144	+	NA	Tstart=1425;Tend=1677;ID=RND-1_FAMILY-527;shortTE=F
CM029548.1	RepeatMasker	Unknown	12291373	12291612	1030	+	NA	Tstart=106;Tend=334;ID=RND-6_FAMILY-2200;shortTE=F
CM029548.1	RepeatMasker	DNA/hAT-Charlie	12291402	12291622	1595	-	NA	Tstart=953;Tend=1175;ID=RND-6_FAMILY-6777;shortTE=F
CM029548.1	RepeatMasker	Unknown	12295050	12295219	1418	+	NA	Tstart=905;Tend=1074;ID=RND-6_FAMILY-1098;shortTE=F
CM029548.1	RepeatMasker	DNA/hAT-Charlie	12300665	12300879	1696	-	NA	Tstart=958;Tend=1173;ID=RND-6_FAMILY-6777;shortTE=F
CM029548.1	RepeatMasker	Unknown	12301226	12302005	1916	-	NA	Tstart=998;Tend=1784;ID=RND-6_FAMILY-6551;shortTE=F;TEgroup=ctg_3|RND-6_FAMILY-6551|27
CM029548.1	RepeatMasker	Unknown	12302187	12302328	1047	-	NA	Tstart=839;Tend=983;ID=RND-6_FAMILY-43;shortTE=F
CM029548.1	RepeatMasker	Unknown	12303097	12303353	2073	+	NA	Tstart=916;Tend=1171;ID=RND-6_FAMILY-3469;shortTE=F
CM029548.1	RepeatMasker	Unknown	12307134	12307399	1567	+	NA	Tstart=871;Tend=1108;ID=RND-6_FAMILY-1939;shortTE=F
CM029548.1	RepeatMasker	Unknown	12310464	12310787	1578	-	NA	Tstart=4181;Tend=4491;ID=RND-6_FAMILY-1277;shortTE=F
CM029548.1	RepeatMasker	Unknown	12311354	12311763	734	+	NA	Tstart=507;Tend=929;ID=RND-6_FAMILY-1561;shortTE=F
CM029548.1	RepeatMasker	Unknown	12311561	12311800	1473	-	NA	Tstart=901;Tend=1122;ID=RND-6_FAMILY-425;shortTE=F
CM029548.1	RepeatMasker	Unknown	12314123	12314372	1987	-	NA	Tstart=924;Tend=1172;ID=RND-6_FAMILY-3469;shortTE=F
CM029548.1	RepeatMasker	Unknown	12320300	12320538	431	-	NA	Tstart=903;Tend=1128;ID=RND-5_FAMILY-53;shortTE=F
CM029548.1	RepeatMasker	Unknown	12320612	12320862	1289	+	NA	Tstart=4318;Tend=4566;ID=RND-6_FAMILY-4001;shortTE=F
CM029548.1	RepeatMasker	Unknown	12320644	12320922	1520	-	NA	Tstart=898;Tend=1167;ID=RND-6_FAMILY-425;shortTE=F
CM029548.1	RepeatMasker	DNA/TcMar-Tc1	12326776	12328351	7958	-	NA	Tstart=1805;Tend=3477;ID=RND-5_FAMILY-1070;shortTE=F
CM029548.1	RepeatMasker	Unknown	12328664	12329208	3441	-	NA	Tstart=1428;Tend=2003;ID=RND-5_FAMILY-2351;shortTE=F
CM029548.1	RepeatMasker	Unknown	12329395	12330022	3634	+	NA	Tstart=2646;Tend=3349;ID=RND-1_FAMILY-458;shortTE=F
CM029548.1	RepeatMasker	DNA/hAT-Tip100	12331600	12331718	607	+	NA	Tstart=1311;Tend=1424;ID=RND-6_FAMILY-4928;shortTE=F
CM029548.1	RepeatMasker	Unknown	12331853	12332354	3228	-	NA	Tstart=5157;Tend=5654;ID=RND-1_FAMILY-108;shortTE=F
CM029548.1	RepeatMasker	DNA/hAT-Charlie	12332484	12332700	1366	+	NA	Tstart=956;Tend=1169;ID=RND-6_FAMILY-6777;shortTE=F
CM029548.1	RepeatMasker	Unknown	12332485	12332729	630	+	NA	Tstart=255;Tend=502;ID=RND-4_FAMILY-12;shortTE=F
CM029548.1	RepeatMasker	LINE/L2	12332943	12333648	5608	-	NA	Tstart=3150;Tend=3840;ID=RND-1_FAMILY-822;shortTE=F
CM029548.1	RepeatMasker	Unknown	12333806	12334139	1734	-	NA	Tstart=852;Tend=1171;ID=RND-6_FAMILY-3170;shortTE=F
CM029548.1	RepeatMasker	Unknown	12338094	12338347	1265	-	NA	Tstart=881;Tend=1144;ID=RND-6_FAMILY-425;shortTE=F
CM029548.1	RepeatMasker	Unknown	12339568	12339818	759	+	NA	Tstart=1012;Tend=1260;ID=RND-1_FAMILY-375;shortTE=F
CM029548.1	RepeatMasker	LINE/RTE-BovB	12340678	12341154	414	-	NA	Tstart=50;Tend=3081;ID=RTE-9_LMI;shortTE=F;TEgroup=ctg_3|RTE-9_LMI|1
CM029548.1	RepeatMasker	Unknown	12341187	12341412	1068	+	NA	Tstart=1017;Tend=1239;ID=RND-1_FAMILY-209;shortTE=F
CM029548.1	RepeatMasker	Unknown	12347575	12347818	1409	-	NA	Tstart=874;Tend=1108;ID=RND-6_FAMILY-1939;shortTE=F
CM029548.1	RepeatMasker	Unknown	12348131	12348750	1329	+	NA	Tstart=967;Tend=1299;ID=RND-4_FAMILY-1257;shortTE=F;TEgroup=ctg_3|RND-4_FAMILY-1257|3
CM029548.1	RepeatMasker	Unknown	12349197	12349321	1008	-	NA	Tstart=955;Tend=1079;ID=RND-6_FAMILY-35;shortTE=F
CM029548.1	RepeatMasker	DNA/hAT-Charlie	12351022	12351238	1516	-	NA	Tstart=956;Tend=1172;ID=RND-6_FAMILY-6777;shortTE=F
CM029548.1	RepeatMasker	Unknown	12351810	12351927	571	+	NA	Tstart=967;Tend=1072;ID=RND-6_FAMILY-35;shortTE=F
CM029548.1	RepeatMasker	LINE/L2	12352941	12353760	7114	-	NA	Tstart=3939;Tend=4759;ID=RND-6_FAMILY-1716;shortTE=F
CM029548.1	RepeatMasker	Unknown	12356214	12356649	3516	+	NA	Tstart=933;Tend=1368;ID=RND-6_FAMILY-7320;shortTE=F
CM029548.1	RepeatMasker	Unknown	12360030	12360285	2114	+	NA	Tstart=949;Tend=1209;ID=RND-6_FAMILY-5056;shortTE=F
CM029548.1	RepeatMasker	Unknown	12360875	12361036	1053	+	NA	Tstart=823;Tend=1325;ID=RND-1_FAMILY-75;shortTE=F
CM029548.1	RepeatMasker	DNA/Maverick	12361037	12361188	1155	-	NA	Tstart=6959;Tend=7111;ID=RND-6_FAMILY-5365;shortTE=F
CM029548.1	RepeatMasker	Unknown	12361207	12361400	1187	+	NA	Tstart=861;Tend=1028;ID=RND-6_FAMILY-43;shortTE=F
CM029548.1	RepeatMasker	Unknown	12361399	12361568	1002	-	NA	Tstart=506;Tend=669;ID=RND-6_FAMILY-7922;shortTE=F
CM029548.1	RepeatMasker	Unknown	12361641	12362400	6260	-	NA	Tstart=2331;Tend=3092;ID=RND-5_FAMILY-1142;shortTE=F
CM029548.1	RepeatMasker	Unknown	12362398	12362581	1389	+	NA	Tstart=1093;Tend=1276;ID=RND-6_FAMILY-43;shortTE=F
CM029548.1	RepeatMasker	Unknown	12363283	12363491	525	-	NA	Tstart=2262;Tend=2434;ID=RND-6_FAMILY-1277;shortTE=F
CM029548.1	RepeatMasker	Unknown	12363509	12364503	8009	+	NA	Tstart=530;Tend=1524;ID=RND-6_FAMILY-1521;shortTE=F
CM029548.1	RepeatMasker	Unknown	12364870	12365515	2529	-	NA	Tstart=916;Tend=1523;ID=RND-6_FAMILY-2303;shortTE=F
CM029548.1	RepeatMasker	Unknown	12366310	12366441	501	+	NA	Tstart=1139;Tend=1270;ID=RND-1_FAMILY-178;shortTE=F
CM029548.1	RepeatMasker	Unknown	12366476	12366750	1435	+	NA	Tstart=817;Tend=1092;ID=RND-4_FAMILY-12;shortTE=F
CM029548.1	RepeatMasker	Unknown	12367318	12367463	522	+	NA	Tstart=1031;Tend=1181;ID=RND-6_FAMILY-4706;shortTE=F
CM029548.1	RepeatMasker	Unknown	12367926	12368134	797	-	NA	Tstart=1045;Tend=1247;ID=RND-1_FAMILY-209;shortTE=F
CM029548.1	RepeatMasker	Unknown	12368153	12368357	699	-	NA	Tstart=879;Tend=1079;ID=RND-1_FAMILY-137;shortTE=F
CM029548.1	RepeatMasker	Unknown	12369306	12369456	707	-	NA	Tstart=925;Tend=1115;ID=RND-6_FAMILY-2033;shortTE=F
CM029548.1	RepeatMasker	LINE/L2	12370965	12371917	677	-	NA	Tstart=862;Tend=1791;ID=RND-6_FAMILY-2874;shortTE=F
CM029548.1	RepeatMasker	DNA/Academ-1	12372495	12372761	1364	-	NA	Tstart=1520;Tend=1790;ID=RND-6_FAMILY-499;shortTE=F
CM029548.1	RepeatMasker	DNA/hAT-Charlie	12374096	12375147	6997	+	NA	Tstart=817;Tend=1866;ID=RND-6_FAMILY-1351;shortTE=F
CM029548.1	RepeatMasker	Unknown	12376187	12376392	1024	+	NA	Tstart=1440;Tend=1643;ID=RND-6_FAMILY-49;shortTE=F
CM029548.1	RepeatMasker	Unknown	12379177	12379394	474	+	NA	Tstart=2292;Tend=2458;ID=RND-1_FAMILY-56;shortTE=T;TEgroup=ctg_3|RND-1_FAMILY-56|11
CM029548.1	RepeatMasker	Unknown	12383353	12383627	1073	-	NA	Tstart=1000;Tend=1282;ID=RND-6_FAMILY-6551;shortTE=F
CM029548.1	RepeatMasker	Unknown	12383734	12384388	3916	+	NA	Tstart=1189;Tend=1883;ID=RND-5_FAMILY-2559;shortTE=F
CM029548.1	RepeatMasker	Unknown	12384767	12385808	7532	-	NA	Tstart=787;Tend=1793;ID=RND-1_FAMILY-299;shortTE=F
CM029548.1	RepeatMasker	LINE/L2	12388216	12388396	1424	-	NA	Tstart=800;Tend=979;ID=RND-6_FAMILY-5092;shortTE=F
CM029548.1	RepeatMasker	Unknown	12390964	12391151	1467	-	NA	Tstart=927;Tend=1123;ID=RND-1_FAMILY-152;shortTE=F
CM029548.1	RepeatMasker	Unknown	12395087	12395556	2870	+	NA	Tstart=937;Tend=1387;ID=RND-3_FAMILY-549;shortTE=F
CM029548.1	RepeatMasker	DNA/Maverick	12397751	12397853	452	+	NA	Tstart=1297;Tend=1398;ID=RND-6_FAMILY-9028;shortTE=F
CM029548.1	RepeatMasker	DNA	12405386	12405646	1049	+	NA	Tstart=722;Tend=971;ID=RND-6_FAMILY-1340;shortTE=F
CM029548.1	RepeatMasker	Unknown	12405424	12405690	1293	-	NA	Tstart=923;Tend=1139;ID=RND-6_FAMILY-5246;shortTE=F
CM029548.1	RepeatMasker	DNA/hAT-Charlie	12414671	12414920	1456	-	NA	Tstart=931;Tend=1177;ID=RND-6_FAMILY-6777;shortTE=F
CM029548.1	RepeatMasker	Unknown	12417968	12418093	530	-	NA	Tstart=1171;Tend=1304;ID=RND-6_FAMILY-1224;shortTE=F
CM029548.1	RepeatMasker	Unknown	12422039	12422158	528	+	NA	Tstart=2139;Tend=2268;ID=RND-1_FAMILY-158;shortTE=F
CM029548.1	RepeatMasker	Unknown	12428655	12428765	477	-	NA	Tstart=1903;Tend=2038;ID=RND-5_FAMILY-655;shortTE=F
CM029548.1	RepeatMasker	Unknown	12429943	12430446	4030	-	NA	Tstart=1273;Tend=1772;ID=RND-1_FAMILY-513;shortTE=F
CM029548.1	RepeatMasker	DNA/Kolobok	12430451	12430944	4206	-	NA	Tstart=928;Tend=1424;ID=RND-1_FAMILY-437;shortTE=F
CM029548.1	RepeatMasker	Unknown	12431435	12431608	593	-	NA	Tstart=2806;Tend=2980;ID=RND-6_FAMILY-600;shortTE=F
CM029548.1	RepeatMasker	DNA/TcMar-Tc1	12432102	12432204	588	-	NA	Tstart=1590;Tend=1700;ID=RND-5_FAMILY-1080;shortTE=F
CM029548.1	RepeatMasker	Unknown	12435544	12435664	468	-	NA	Tstart=2379;Tend=2497;ID=RND-6_FAMILY-9584;shortTE=F
CM029548.1	RepeatMasker	Unknown	12435561	12435674	702	+	NA	Tstart=2821;Tend=2911;ID=RND-6_FAMILY-4261;shortTE=F
CM029548.1	RepeatMasker	LINE/L2	12436078	12437276	9273	+	NA	Tstart=1737;Tend=2961;ID=RND-6_FAMILY-11132;shortTE=F
CM029548.1	RepeatMasker	Unknown	12437272	12437463	1379	+	NA	Tstart=917;Tend=1104;ID=RND-6_FAMILY-656;shortTE=F
CM029548.1	RepeatMasker	LINE/L2	12437522	12437720	974	+	NA	Tstart=2941;Tend=3095;ID=RND-6_FAMILY-11132;shortTE=F
CM029548.1	RepeatMasker	Unknown	12438251	12438359	944	-	NA	Tstart=953;Tend=1061;ID=RND-6_FAMILY-6610;shortTE=F
CM029548.1	RepeatMasker	Unknown	12439496	12440445	7710	+	NA	Tstart=925;Tend=1886;ID=RND-6_FAMILY-1216;shortTE=F
CM029548.1	RepeatMasker	Unknown	12442458	12442667	935	+	NA	Tstart=1529;Tend=1757;ID=RND-1_FAMILY-56;shortTE=F
CM029548.1	RepeatMasker	Unknown	12444041	12444302	1363	-	NA	Tstart=1408;Tend=1672;ID=RND-6_FAMILY-652;shortTE=F
CM029548.1	RepeatMasker	Unknown	12445665	12445911	2184	-	NA	Tstart=922;Tend=1168;ID=RND-6_FAMILY-3469;shortTE=F
CM029548.1	RepeatMasker	Unknown	12445912	12446080	1026	-	NA	Tstart=1037;Tend=1207;ID=RND-1_FAMILY-198;shortTE=F
CM029548.1	RepeatMasker	Unknown	12446736	12446976	1979	-	NA	Tstart=960;Tend=1201;ID=RND-6_FAMILY-5056;shortTE=F
CM029548.1	RepeatMasker	Unknown	12446974	12447421	3871	-	NA	Tstart=886;Tend=1334;ID=RND-1_FAMILY-204;shortTE=F
CM029548.1	RepeatMasker	Unknown	12447443	12448423	4359	+	NA	Tstart=824;Tend=1682;ID=RND-5_FAMILY-246;shortTE=F;TEgroup=ctg_3|RND-5_FAMILY-246|1
CM029548.1	RepeatMasker	LINE/L2	12449203	12449490	1868	-	NA	Tstart=3118;Tend=3373;ID=RND-5_FAMILY-1059;shortTE=F
CM029548.1	RepeatMasker	RC/Helitron	12449910	12450642	4883	-	NA	Tstart=906;Tend=1666;ID=RND-1_FAMILY-69;shortTE=F
CM029548.1	RepeatMasker	Unknown	12451270	12451435	652	-	NA	Tstart=2255;Tend=2425;ID=RND-6_FAMILY-1277;shortTE=F
CM029548.1	RepeatMasker	Unknown	12454331	12454688	2492	+	NA	Tstart=693;Tend=1052;ID=RND-6_FAMILY-1374;shortTE=F
CM029548.1	RepeatMasker	DNA/hAT	12454732	12455231	3078	+	NA	Tstart=445;Tend=909;ID=RND-5_FAMILY-2448;shortTE=F
CM029548.1	RepeatMasker	LINE/RTE-BovB	12456376	12456944	1212	-	NA	Tstart=1264;Tend=1841;ID=RND-6_FAMILY-5861;shortTE=F
CM029548.1	RepeatMasker	Unknown	12456966	12457066	542	+	NA	Tstart=2307;Tend=2407;ID=RND-6_FAMILY-2528;shortTE=F
CM029548.1	RepeatMasker	Unknown	12459681	12459897	457	-	NA	Tstart=2205;Tend=2422;ID=RND-6_FAMILY-2528;shortTE=F
CM029548.1	RepeatMasker	Unknown	12460544	12460779	804	-	NA	Tstart=1553;Tend=1938;ID=RND-5_FAMILY-2871;shortTE=F
CM029548.1	RepeatMasker	Unknown	12461478	12461607	507	+	NA	Tstart=1869;Tend=2050;ID=RND-1_FAMILY-801;shortTE=T;TEgroup=ctg_3|RND-1_FAMILY-801|5
CM029548.1	RepeatMasker	Unknown	12461917	12462852	6854	+	NA	Tstart=961;Tend=1886;ID=RND-1_FAMILY-853;shortTE=F
CM029548.1	RepeatMasker	Unknown	12463954	12464218	871	-	NA	Tstart=955;Tend=1187;ID=RND-5_FAMILY-481;shortTE=F
CM029548.1	RepeatMasker	Unknown	12464851	12465428	929	+	NA	Tstart=977;Tend=1888;ID=RND-1_FAMILY-853;shortTE=F;TEgroup=ctg_3|RND-1_FAMILY-853|1
CM029548.1	RepeatMasker	LINE/RTE-BovB	12467617	12467764	464	+	NA	Tstart=1213;Tend=1364;ID=RND-6_FAMILY-9478;shortTE=F
CM029548.1	RepeatMasker	Unknown	12469520	12469625	560	-	NA	Tstart=882;Tend=984;ID=RND-6_FAMILY-4706;shortTE=F
CM029548.1	RepeatMasker	Unknown	12470149	12470265	561	+	NA	Tstart=2348;Tend=2469;ID=RND-1_FAMILY-56;shortTE=F
CM029548.1	RepeatMasker	Unknown	12470388	12470541	440	+	NA	Tstart=1349;Tend=1508;ID=RND-5_FAMILY-685;shortTE=F
CM029548.1	RepeatMasker	Unknown	12473062	12473169	641	-	NA	Tstart=1700;Tend=1804;ID=RND-6_FAMILY-2556;shortTE=F
CM029548.1	RepeatMasker	Unknown	12473394	12474020	3038	+	NA	Tstart=2670;Tend=3193;ID=RND-6_FAMILY-772;shortTE=F
CM029548.1	RepeatMasker	Unknown	12473543	12474233	2344	-	NA	Tstart=1384;Tend=2050;ID=RND-5_FAMILY-738;shortTE=F
CM029548.1	RepeatMasker	DNA/hAT-Tip100	12474422	12474573	631	+	NA	Tstart=1716;Tend=1845;ID=RND-6_FAMILY-1651;shortTE=F
CM029548.1	RepeatMasker	Unknown	12474577	12475010	2553	-	NA	Tstart=1945;Tend=2373;ID=RND-5_FAMILY-727;shortTE=F
CM029548.1	RepeatMasker	LTR/ERV1	12475381	12475601	1878	-	NA	Tstart=1089;Tend=1306;ID=RND-6_FAMILY-1988;shortTE=F
CM029548.1	RepeatMasker	Unknown	12477179	12477404	1379	+	NA	Tstart=4259;Tend=4486;ID=RND-6_FAMILY-1277;shortTE=F
CM029548.1	RepeatMasker	Unknown	12480285	12480489	546	-	NA	Tstart=1019;Tend=1224;ID=RND-6_FAMILY-118;shortTE=F
CM029548.1	RepeatMasker	Unknown	12485879	12485985	699	+	NA	Tstart=3609;Tend=3715;ID=RND-6_FAMILY-6534;shortTE=F
CM029548.1	RepeatMasker	Unknown	12490980	12491087	537	+	NA	Tstart=2083;Tend=2192;ID=RND-6_FAMILY-6331;shortTE=F
CM029548.1	RepeatMasker	Unknown	12491759	12491904	759	+	NA	Tstart=2850;Tend=3015;ID=RND-5_FAMILY-3489;shortTE=F
CM029548.1	RepeatMasker	Unknown	12492489	12492723	1346	+	NA	Tstart=920;Tend=1126;ID=RND-6_FAMILY-5246;shortTE=F
CM029548.1	RepeatMasker	Unknown	12493942	12494118	535	-	NA	Tstart=1006;Tend=1170;ID=RND-5_FAMILY-433;shortTE=F
CM029548.1	RepeatMasker	LTR/ERV1	12494258	12494487	674	+	NA	Tstart=364;Tend=581;ID=RND-6_FAMILY-1988;shortTE=F
CM029548.1	RepeatMasker	SINE	12494287	12494503	1445	+	NA	Tstart=833;Tend=1054;ID=RND-6_FAMILY-1645;shortTE=F
CM029548.1	RepeatMasker	DNA	12494291	12494531	1216	-	NA	Tstart=733;Tend=972;ID=RND-6_FAMILY-1340;shortTE=F
CM029548.1	RepeatMasker	DNA/hAT-Charlie	12498157	12498393	1635	+	NA	Tstart=937;Tend=1175;ID=RND-6_FAMILY-6777;shortTE=F
CM029548.1	RepeatMasker	Unknown	12498176	12498422	862	+	NA	Tstart=199;Tend=444;ID=RND-6_FAMILY-4706;shortTE=F
CM029548.1	RepeatMasker	Unknown	12499607	12499798	1435	+	NA	Tstart=917;Tend=1104;ID=RND-6_FAMILY-656;shortTE=F
CM029548.1	RepeatMasker	LINE/I-Jockey	12501562	12501698	747	+	NA	Tstart=2929;Tend=3063;ID=RND-5_FAMILY-1393;shortTE=F
CM029548.1	RepeatMasker	Unknown	12504236	12504905	665	-	NA	Tstart=1549;Tend=2100;ID=RND-1_FAMILY-804;shortTE=F;TEgroup=ctg_3|RND-1_FAMILY-804|2
CM029548.1	RepeatMasker	Unknown	12509887	12510072	1371	-	NA	Tstart=956;Tend=1142;ID=RND-1_FAMILY-532;shortTE=F
CM029548.1	RepeatMasker	Unknown	12515253	12515474	1032	-	NA	Tstart=2209;Tend=2429;ID=RND-6_FAMILY-2528;shortTE=F
CM029548.1	RepeatMasker	Unknown	12517402	12517573	714	+	NA	Tstart=1023;Tend=1195;ID=RND-6_FAMILY-118;shortTE=F
CM029548.1	RepeatMasker	Unknown	12519618	12519827	702	-	NA	Tstart=1540;Tend=1783;ID=RND-5_FAMILY-2871;shortTE=F
CM029548.1	RepeatMasker	Unknown	12521308	12521483	707	+	NA	Tstart=2314;Tend=2478;ID=RND-1_FAMILY-56;shortTE=F
CM029548.1	RepeatMasker	Unknown	12522574	12522744	1198	-	NA	Tstart=2826;Tend=2973;ID=RND-6_FAMILY-600;shortTE=F
CM029548.1	RepeatMasker	DNA/TcMar-Tc1	12522748	12522929	1174	-	NA	Tstart=1061;Tend=1271;ID=RND-6_FAMILY-779;shortTE=F
CM029548.1	RepeatMasker	DNA/TcMar-Tc1	12523094	12523317	1495	-	NA	Tstart=825;Tend=1053;ID=RND-6_FAMILY-779;shortTE=F
CM029548.1	RepeatMasker	LINE/Penelope	12524851	12524985	405	+	NA	Tstart=2923;Tend=3021;ID=RND-6_FAMILY-2881;shortTE=T;TEgroup=ctg_3|RND-6_FAMILY-2881|8
CM029548.1	RepeatMasker	Unknown	12525642	12528387	22188	-	NA	Tstart=762;Tend=3488;ID=RND-6_FAMILY-7265;shortTE=F
CM029548.1	RepeatMasker	Unknown	12529097	12529778	5100	-	NA	Tstart=868;Tend=1534;ID=RND-1_FAMILY-249;shortTE=F
CM029548.1	RepeatMasker	Unknown	12533031	12533179	470	-	NA	Tstart=1640;Tend=1802;ID=RND-5_FAMILY-268;shortTE=F
CM029548.1	RepeatMasker	LINE/L2	12533215	12534557	4927	-	NA	Tstart=407;Tend=1859;ID=RND-6_FAMILY-328;shortTE=F
CM029548.1	RepeatMasker	Unknown	12535846	12536371	566	+	NA	Tstart=191;Tend=583;ID=RND-6_FAMILY-2328;shortTE=F
CM029548.1	RepeatMasker	DNA/hAT-Ac	12536575	12536792	439	-	NA	Tstart=1416;Tend=1646;ID=RND-5_FAMILY-649;shortTE=F
CM029548.1	RepeatMasker	Unknown	12536869	12536999	449	+	NA	Tstart=1396;Tend=1537;ID=RND-1_FAMILY-509;shortTE=F
CM029548.1	RepeatMasker	DNA/hAT-Ac	12537031	12537483	2826	-	NA	Tstart=190;Tend=688;ID=RND-1_FAMILY-649;shortTE=F
CM029548.1	RepeatMasker	Unknown	12537498	12538341	4420	-	NA	Tstart=711;Tend=1593;ID=RND-5_FAMILY-114;shortTE=F
CM029548.1	RepeatMasker	Unknown	12538343	12538635	1776	+	NA	Tstart=948;Tend=1169;ID=RND-5_FAMILY-1487;shortTE=F
CM029548.1	RepeatMasker	SINE	12540534	12540761	1646	-	NA	Tstart=838;Tend=1066;ID=RND-6_FAMILY-1645;shortTE=F
CM029548.1	RepeatMasker	Unknown	12540546	12540800	932	-	NA	Tstart=1253;Tend=1513;ID=RND-6_FAMILY-5246;shortTE=F
CM029548.1	RepeatMasker	Unknown	12541807	12542053	829	-	NA	Tstart=982;Tend=1247;ID=RND-6_FAMILY-2344;shortTE=F
CM029548.1	RepeatMasker	LINE/L2	12542650	12543019	824	+	NA	Tstart=4654;Tend=5013;ID=RND-5_FAMILY-643;shortTE=F
CM029548.1	RepeatMasker	Unknown	12546383	12546575	589	+	NA	Tstart=1509;Tend=1676;ID=RND-5_FAMILY-273;shortTE=F
CM029548.1	RepeatMasker	Unknown	12546769	12546938	699	+	NA	Tstart=3355;Tend=3522;ID=RND-6_FAMILY-6;shortTE=F
CM029548.1	RepeatMasker	Unknown	12548450	12548604	585	-	NA	Tstart=962;Tend=1099;ID=RND-6_FAMILY-35;shortTE=F
CM029548.1	RepeatMasker	Unknown	12548625	12548944	2543	-	NA	Tstart=911;Tend=1232;ID=RND-1_FAMILY-580;shortTE=F
CM029548.1	RepeatMasker	LINE/L2	12549323	12549429	481	-	NA	Tstart=1893;Tend=2005;ID=RND-6_FAMILY-3146;shortTE=F
CM029548.1	RepeatMasker	Unknown	12550686	12550791	436	+	NA	Tstart=817;Tend=931;ID=RND-1_FAMILY-537;shortTE=F
CM029548.1	RepeatMasker	Unknown	12551874	12552170	893	-	NA	Tstart=1182;Tend=1431;ID=RND-6_FAMILY-1097;shortTE=F
CM029548.1	RepeatMasker	Unknown	12555529	12556384	5990	+	NA	Tstart=925;Tend=1886;ID=RND-6_FAMILY-1216;shortTE=F
CM029548.1	RepeatMasker	LINE/Penelope	12556385	12556704	916	-	NA	Tstart=3228;Tend=3422;ID=RND-6_FAMILY-3148;shortTE=F;TEgroup=ctg_3|RND-6_FAMILY-3148|10
CM029548.1	RepeatMasker	Unknown	12558757	12559387	1091	-	NA	Tstart=1696;Tend=2331;ID=RND-1_FAMILY-119;shortTE=F
CM029548.1	RepeatMasker	DNA/hAT	12559558	12559962	2831	+	NA	Tstart=487;Tend=876;ID=RND-5_FAMILY-2448;shortTE=F
CM029548.1	RepeatMasker	Unknown	12560984	12561803	7038	+	NA	Tstart=916;Tend=1737;ID=RND-1_FAMILY-446;shortTE=F
CM029548.1	RepeatMasker	Unknown	12561881	12562271	2098	+	NA	Tstart=830;Tend=1239;ID=RND-4_FAMILY-875;shortTE=F
CM029548.1	RepeatMasker	DNA/CMC-EnSpm	12562404	12562760	2811	+	NA	Tstart=795;Tend=1145;ID=RND-1_FAMILY-256;shortTE=F
CM029548.1	RepeatMasker	Unknown	12562957	12563704	6068	-	NA	Tstart=1199;Tend=1943;ID=RND-1_FAMILY-277;shortTE=F
CM029548.1	RepeatMasker	Unknown	12563920	12564246	2752	-	NA	Tstart=879;Tend=1202;ID=RND-1_FAMILY-277;shortTE=F
CM029548.1	RepeatMasker	LINE/RTE	12566649	12567034	414	+	NA	Tstart=700;Tend=1085;ID=RTE-1_AG;shortTE=F
CM029548.1	RepeatMasker	LINE/RTE-BovB	12566943	12569235	14728	+	NA	Tstart=113;Tend=1993;ID=RND-6_FAMILY-3386;shortTE=F
CM029548.1	RepeatMasker	Unknown	12575948	12576121	1223	+	NA	Tstart=1017;Tend=1192;ID=RND-6_FAMILY-2727;shortTE=F
CM029548.1	RepeatMasker	Unknown	12578392	12578492	402	+	NA	Tstart=3208;Tend=3298;ID=RND-6_FAMILY-4001;shortTE=F
CM029548.1	RepeatMasker	LINE/L2	12580429	12580801	1143	+	NA	Tstart=648;Tend=1012;ID=RND-5_FAMILY-784;shortTE=F
CM029548.1	RepeatMasker	Unknown	12581580	12582165	5609	+	NA	Tstart=884;Tend=1557;ID=RND-5_FAMILY-1585;shortTE=F
CM029548.1	RepeatMasker	Unknown	12582236	12582822	4659	+	NA	Tstart=1240;Tend=1824;ID=RND-6_FAMILY-1216;shortTE=F
CM029548.1	RepeatMasker	SINE	12593294	12593507	1595	-	NA	Tstart=835;Tend=1055;ID=RND-6_FAMILY-1645;shortTE=F
CM029548.1	RepeatMasker	LINE/L2	12593595	12593834	1265	-	NA	Tstart=4773;Tend=5014;ID=RND-5_FAMILY-714;shortTE=F
CM029548.1	RepeatMasker	Unknown	12593859	12594220	2785	-	NA	Tstart=945;Tend=1330;ID=RND-1_FAMILY-343;shortTE=F
CM029548.1	RepeatMasker	Unknown	12594768	12595135	1864	+	NA	Tstart=943;Tend=1355;ID=RND-6_FAMILY-7320;shortTE=F
CM029548.1	RepeatMasker	LTR/ERV1	12598363	12598625	1256	-	NA	Tstart=1090;Tend=1340;ID=RND-6_FAMILY-1988;shortTE=F
CM029548.1	RepeatMasker	Unknown	12598406	12598755	1276	+	NA	Tstart=873;Tend=1155;ID=RND-5_FAMILY-153;shortTE=F
CM029548.1	RepeatMasker	Unknown	12600421	12600531	517	+	NA	Tstart=2327;Tend=2431;ID=RND-5_FAMILY-3489;shortTE=F
CM029548.1	RepeatMasker	Unknown	12600757	12600915	817	+	NA	Tstart=2078;Tend=2253;ID=RND-6_FAMILY-600;shortTE=F
CM029548.1	RepeatMasker	Unknown	12602399	12602598	1130	+	NA	Tstart=810;Tend=1059;ID=RND-6_FAMILY-6610;shortTE=F
CM029548.1	RepeatMasker	Unknown	12604752	12605962	6587	+	NA	Tstart=646;Tend=2363;ID=RND-5_FAMILY-916;shortTE=F
CM029548.1	RepeatMasker	Unknown	12605964	12606791	6422	+	NA	Tstart=2489;Tend=3339;ID=RND-1_FAMILY-711;shortTE=F
CM029548.1	RepeatMasker	Unknown	12607340	12607443	486	-	NA	Tstart=791;Tend=892;ID=RND-6_FAMILY-4920;shortTE=F
CM029548.1	RepeatMasker	Unknown	12607821	12607960	429	+	NA	Tstart=905;Tend=1045;ID=RND-6_FAMILY-1277;shortTE=F
CM029548.1	RepeatMasker	Unknown	12608445	12608587	735	+	NA	Tstart=2646;Tend=2749;ID=RND-6_FAMILY-3090;shortTE=F
CM029548.1	RepeatMasker	Unknown	12609690	12609837	769	-	NA	Tstart=2851;Tend=3018;ID=RND-5_FAMILY-3489;shortTE=F
CM029548.1	RepeatMasker	Unknown	12610328	12610429	593	-	NA	Tstart=910;Tend=1017;ID=RND-1_FAMILY-801;shortTE=F
CM029548.1	RepeatMasker	Unknown	12610352	12610481	680	+	NA	Tstart=2348;Tend=2478;ID=RND-1_FAMILY-56;shortTE=F
CM029548.1	RepeatMasker	Unknown	12615703	12615851	428	+	NA	Tstart=905;Tend=1050;ID=RND-6_FAMILY-1277;shortTE=F
CM029548.1	RepeatMasker	Unknown	12617020	12617122	686	-	NA	Tstart=918;Tend=1026;ID=RND-6_FAMILY-656;shortTE=F
CM029548.1	RepeatMasker	Unknown	12622046	12622453	1195	-	NA	Tstart=2514;Tend=2897;ID=RND-6_FAMILY-1277;shortTE=F
CM029548.1	RepeatMasker	Unknown	12622468	12622717	2136	-	NA	Tstart=913;Tend=1165;ID=RND-6_FAMILY-3469;shortTE=F
CM029548.1	RepeatMasker	LINE/L2	12623558	12626629	26697	-	NA	Tstart=795;Tend=3900;ID=RND-6_FAMILY-731;shortTE=F
CM029548.1	RepeatMasker	Unknown	12626633	12626950	2114	-	NA	Tstart=5157;Tend=5498;ID=RND-1_FAMILY-108;shortTE=F
CM029548.1	RepeatMasker	Unknown	12626966	12627323	2128	+	NA	Tstart=1420;Tend=1801;ID=RND-1_FAMILY-299;shortTE=F
CM029548.1	RepeatMasker	SINE/U	12627681	12627815	1124	+	NA	Tstart=527;Tend=661;ID=RND-6_FAMILY-8565;shortTE=F
CM029548.1	RepeatMasker	Unknown	12629037	12630240	6625	+	NA	Tstart=649;Tend=2363;ID=RND-5_FAMILY-916;shortTE=F
CM029548.1	RepeatMasker	Unknown	12630242	12631076	6512	+	NA	Tstart=2489;Tend=3340;ID=RND-1_FAMILY-711;shortTE=F
CM029548.1	RepeatMasker	LINE/L2	12631183	12631789	779	+	NA	Tstart=1093;Tend=1628;ID=RND-6_FAMILY-3864;shortTE=F
CM029548.1	RepeatMasker	Unknown	12632466	12632576	665	-	NA	Tstart=2821;Tend=2912;ID=RND-6_FAMILY-4261;shortTE=F
CM029548.1	RepeatMasker	Unknown	12633174	12633403	636	-	NA	Tstart=224;Tend=455;ID=RND-6_FAMILY-5238;shortTE=F
CM029548.1	RepeatMasker	Unknown	12637465	12637815	1065	+	NA	Tstart=472;Tend=851;ID=RND-6_FAMILY-4176;shortTE=F
CM029548.1	RepeatMasker	DNA/hAT-Ac	12638907	12640640	11463	+	NA	Tstart=262;Tend=1997;ID=RND-5_FAMILY-649;shortTE=F
CM029548.1	RepeatMasker	Unknown	12641765	12642006	874	+	NA	Tstart=2880;Tend=3106;ID=RND-6_FAMILY-471;shortTE=F
CM029548.1	RepeatMasker	Unknown	12643286	12643580	1663	+	NA	Tstart=958;Tend=1504;ID=RND-6_FAMILY-5056;shortTE=F
CM029548.1	RepeatMasker	LINE/L2	12643991	12644564	1539	-	NA	Tstart=678;Tend=1192;ID=RND-4_FAMILY-1948;shortTE=F
CM029548.1	RepeatMasker	Unknown	12646283	12650116	22349	+	NA	Tstart=9;Tend=3633;ID=RND-6_FAMILY-2964;shortTE=F
CM029548.1	RepeatMasker	LINE/CR1	12650161	12650916	4095	+	NA	Tstart=1158;Tend=1883;ID=RND-5_FAMILY-3805;shortTE=F
CM029548.1	RepeatMasker	LINE/RTE-X	12651801	12652150	1337	-	NA	Tstart=3451;Tend=3790;ID=RND-5_FAMILY-1062;shortTE=F
CM029548.1	RepeatMasker	Unknown	12652443	12652609	1424	-	NA	Tstart=1324;Tend=1490;ID=RND-6_FAMILY-2174;shortTE=F
CM029548.1	RepeatMasker	Unknown	12652862	12653176	2497	-	NA	Tstart=1011;Tend=1327;ID=RND-6_FAMILY-2174;shortTE=F
CM029548.1	RepeatMasker	Unknown	12654597	12654861	566	-	NA	Tstart=1183;Tend=1402;ID=RND-5_FAMILY-868;shortTE=F
CM029548.1	RepeatMasker	Unknown	12655760	12655887	695	-	NA	Tstart=1039;Tend=1168;ID=RND-6_FAMILY-41;shortTE=F
CM029548.1	RepeatMasker	Unknown	12655763	12655978	519	+	NA	Tstart=1237;Tend=1505;ID=RND-1_FAMILY-804;shortTE=F
CM029548.1	RepeatMasker	Unknown	12656767	12657199	1495	+	NA	Tstart=922;Tend=1355;ID=RND-6_FAMILY-192;shortTE=F
CM029548.1	RepeatMasker	LINE/L2	12657316	12657705	988	+	NA	Tstart=3007;Tend=3638;ID=RND-5_FAMILY-809;shortTE=F;TEgroup=ctg_3|RND-5_FAMILY-809|1
CM029548.1	RepeatMasker	Unknown	12659388	12659554	1010	-	NA	Tstart=494;Tend=660;ID=RND-6_FAMILY-7922;shortTE=F
CM029548.1	RepeatMasker	Unknown	12659653	12659804	699	+	NA	Tstart=2090;Tend=2228;ID=RND-6_FAMILY-1364;shortTE=F
CM029548.1	RepeatMasker	LINE/L2	12662019	12662204	701	-	NA	Tstart=2304;Tend=2495;ID=RND-5_FAMILY-2474;shortTE=F
CM029548.1	RepeatMasker	Unknown	12662225	12662494	2377	+	NA	Tstart=899;Tend=1169;ID=RND-6_FAMILY-3469;shortTE=F
CM029548.1	RepeatMasker	LINE/L2	12662503	12662677	616	-	NA	Tstart=2102;Tend=2274;ID=RND-5_FAMILY-2474;shortTE=F
CM029548.1	RepeatMasker	Unknown	12662682	12663164	3399	-	NA	Tstart=1719;Tend=2197;ID=RND-5_FAMILY-738;shortTE=F
CM029548.1	RepeatMasker	Unknown	12663517	12663971	3370	+	NA	Tstart=1744;Tend=2197;ID=RND-5_FAMILY-738;shortTE=F
CM029548.1	RepeatMasker	Unknown	12665858	12665983	616	-	NA	Tstart=923;Tend=1046;ID=RND-6_FAMILY-1277;shortTE=F
CM029548.1	RepeatMasker	LINE/L2	12666921	12667022	639	+	NA	Tstart=3059;Tend=3164;ID=RND-5_FAMILY-1263;shortTE=F
CM029548.1	RepeatMasker	LINE/I-Jockey	12669086	12670862	15869	+	NA	Tstart=1;Tend=1779;ID=RND-6_FAMILY-9499;shortTE=F
CM029548.1	RepeatMasker	Unknown	12671046	12671201	739	-	NA	Tstart=645;Tend=808;ID=RND-5_FAMILY-3309;shortTE=F
CM029548.1	RepeatMasker	Unknown	12671217	12671521	1522	-	NA	Tstart=945;Tend=1241;ID=RND-6_FAMILY-65;shortTE=F
CM029548.1	RepeatMasker	LINE	12671641	12671849	1044	-	NA	Tstart=1319;Tend=1519;ID=RND-5_FAMILY-820;shortTE=F
CM029548.1	RepeatMasker	Unknown	12671926	12672034	662	-	NA	Tstart=5804;Tend=5908;ID=RND-1_FAMILY-678;shortTE=F
CM029548.1	RepeatMasker	Unknown	12673212	12673635	3406	+	NA	Tstart=854;Tend=1276;ID=RND-6_FAMILY-43;shortTE=F
CM029548.1	RepeatMasker	Unknown	12674147	12674371	1054	-	NA	Tstart=1176;Tend=1396;ID=RND-1_FAMILY-125;shortTE=F
CM029548.1	RepeatMasker	LTR/Gypsy	12674358	12674473	964	-	NA	Tstart=222;Tend=337;ID=RND-6_FAMILY-9038;shortTE=F
CM029548.1	RepeatMasker	LTR/Gypsy	12675215	12675834	650	-	NA	Tstart=1743;Tend=2362;ID=TIRANT_I;shortTE=F
CM029548.1	RepeatMasker	LTR/Gypsy	12677635	12678284	1196	-	NA	Tstart=91;Tend=599;ID=HALYOMORPHA_HALYS-1_FAMILY-191;shortTE=F
CM029548.1	RepeatMasker	Unknown	12678555	12679322	6696	-	NA	Tstart=980;Tend=1747;ID=RND-5_FAMILY-1305;shortTE=F
CM029548.1	RepeatMasker	Unknown	12680525	12681109	2984	+	NA	Tstart=948;Tend=1541;ID=RND-1_FAMILY-532;shortTE=F
CM029548.1	RepeatMasker	Unknown	12684812	12685069	1835	+	NA	Tstart=933;Tend=1195;ID=RND-5_FAMILY-433;shortTE=F
CM029548.1	RepeatMasker	Unknown	12689164	12691453	8876	-	NA	Tstart=351;Tend=2705;ID=RND-1_FAMILY-700;shortTE=F
CM029548.1	RepeatMasker	LINE/L2	12691812	12692399	759	+	NA	Tstart=1474;Tend=1996;ID=RND-6_FAMILY-2699;shortTE=F;TEgroup=ctg_3|RND-6_FAMILY-2699|1
CM029548.1	RepeatMasker	DNA/CMC-EnSpm	12693898	12694038	579	+	NA	Tstart=3811;Tend=3952;ID=RND-6_FAMILY-9514;shortTE=F
CM029548.1	RepeatMasker	Unknown	12694168	12695780	9349	+	NA	Tstart=760;Tend=2314;ID=RND-1_FAMILY-58;shortTE=F
CM029548.1	RepeatMasker	Unknown	12697036	12697196	790	-	NA	Tstart=1667;Tend=1855;ID=RND-6_FAMILY-4370;shortTE=F
CM029548.1	RepeatMasker	LINE/L2	12697207	12697428	783	+	NA	Tstart=3033;Tend=3286;ID=RND-5_FAMILY-852;shortTE=F
CM029548.1	RepeatMasker	Unknown	12697535	12697697	1286	-	NA	Tstart=918;Tend=1083;ID=RND-1_FAMILY-137;shortTE=F
CM029548.1	RepeatMasker	Unknown	12697699	12697869	467	+	NA	Tstart=957;Tend=1137;ID=RND-1_FAMILY-273;shortTE=F
CM029548.1	RepeatMasker	Unknown	12699513	12699649	720	+	NA	Tstart=915;Tend=1028;ID=RND-4_FAMILY-12;shortTE=F
CM029548.1	RepeatMasker	Unknown	12700954	12701221	1310	-	NA	Tstart=2705;Tend=2963;ID=RND-6_FAMILY-1277;shortTE=F
CM029548.1	RepeatMasker	Unknown	12701461	12701645	1202	+	NA	Tstart=2190;Tend=2390;ID=RND-5_FAMILY-727;shortTE=F
CM029548.1	RepeatMasker	Unknown	12702275	12702668	1081	-	NA	Tstart=877;Tend=1240;ID=RND-4_FAMILY-1013;shortTE=F
CM029548.1	RepeatMasker	Unknown	12706101	12706311	466	-	NA	Tstart=1659;Tend=1794;ID=RND-1_FAMILY-244;shortTE=F;TEgroup=ctg_3|RND-1_FAMILY-244|5
CM029548.1	RepeatMasker	DNA/hAT-Charlie	12708805	12709028	1569	-	NA	Tstart=956;Tend=1179;ID=RND-6_FAMILY-6777;shortTE=F
CM029548.1	RepeatMasker	Unknown	12708813	12709060	1194	-	NA	Tstart=919;Tend=1165;ID=RND-5_FAMILY-1487;shortTE=F
CM029548.1	RepeatMasker	Unknown	12710022	12710298	1029	-	NA	Tstart=1522;Tend=1772;ID=RND-1_FAMILY-409;shortTE=F
CM029548.1	RepeatMasker	LINE/RTE-BovB	12710476	12710866	2809	-	NA	Tstart=1099;Tend=1510;ID=RND-5_FAMILY-283;shortTE=F
CM029548.1	RepeatMasker	Unknown	12711314	12711739	2764	+	NA	Tstart=936;Tend=1392;ID=RND-3_FAMILY-549;shortTE=F;TEgroup=ctg_3|RND-3_FAMILY-549|5
CM029548.1	RepeatMasker	Unknown	12711730	12712119	2930	-	NA	Tstart=849;Tend=1259;ID=RND-1_FAMILY-325;shortTE=F
CM029548.1	RepeatMasker	Unknown	12712119	12712569	3089	-	NA	Tstart=930;Tend=1379;ID=RND-3_FAMILY-549;shortTE=F;TEgroup=ctg_3|RND-3_FAMILY-549|6
CM029548.1	RepeatMasker	Unknown	12712750	12713439	4754	-	NA	Tstart=943;Tend=1649;ID=RND-1_FAMILY-488;shortTE=F
CM029548.1	RepeatMasker	Unknown	12716958	12717130	594	+	NA	Tstart=6358;Tend=6538;ID=RND-6_FAMILY-825;shortTE=F
CM029548.1	RepeatMasker	Unknown	12717181	12719033	13487	-	NA	Tstart=798;Tend=2653;ID=RND-1_FAMILY-7;shortTE=F
CM029548.1	RepeatMasker	Unknown	12719032	12719166	784	-	NA	Tstart=906;Tend=1036;ID=RND-6_FAMILY-425;shortTE=F
CM029548.1	RepeatMasker	Unknown	12719037	12719186	501	+	NA	Tstart=1747;Tend=1891;ID=RND-4_FAMILY-875;shortTE=F
CM029548.1	RepeatMasker	LINE/L2	12719825	12720512	6126	+	NA	Tstart=1148;Tend=1835;ID=RND-6_FAMILY-9154;shortTE=F
CM029548.1	RepeatMasker	Unknown	12723614	12723916	2175	-	NA	Tstart=931;Tend=1239;ID=RND-1_FAMILY-152;shortTE=F
CM029548.1	RepeatMasker	Unknown	12724189	12725483	1892	+	NA	Tstart=1243;Tend=2347;ID=RND-6_FAMILY-1835;shortTE=F;TEgroup=ctg_3|RND-6_FAMILY-1835|1
CM029548.1	RepeatMasker	Unknown	12725537	12725725	586	-	NA	Tstart=775;Tend=1112;ID=RND-5_FAMILY-4284;shortTE=F;TEgroup=ctg_3|RND-5_FAMILY-4284|3
CM029548.1	RepeatMasker	Unknown	12725765	12726681	3419	-	NA	Tstart=913;Tend=1857;ID=RND-1_FAMILY-601;shortTE=F
CM029548.1	RepeatMasker	Unknown	12726733	12727043	2529	+	NA	Tstart=998;Tend=1308;ID=RND-6_FAMILY-6551;shortTE=F
CM029548.1	RepeatMasker	Unknown	12726791	12727561	4682	-	NA	Tstart=1006;Tend=1774;ID=RND-1_FAMILY-843;shortTE=F
CM029548.1	RepeatMasker	Unknown	12730315	12730493	658	-	NA	Tstart=492;Tend=669;ID=RND-6_FAMILY-7922;shortTE=F
CM029548.1	RepeatMasker	Unknown	12733844	12733974	466	-	NA	Tstart=669;Tend=803;ID=RND-6_FAMILY-7922;shortTE=F
CM029548.1	RepeatMasker	Unknown	12736552	12736796	1174	-	NA	Tstart=820;Tend=1075;ID=RND-4_FAMILY-12;shortTE=F
CM029548.1	RepeatMasker	DNA/hAT-Charlie	12736589	12736801	1408	-	NA	Tstart=953;Tend=1173;ID=RND-6_FAMILY-6777;shortTE=F
CM029548.1	RepeatMasker	DNA/CMC-EnSpm	12738097	12738251	927	-	NA	Tstart=3806;Tend=3959;ID=RND-6_FAMILY-9514;shortTE=F
CM029548.1	RepeatMasker	Unknown	12740344	12740790	2770	-	NA	Tstart=935;Tend=1380;ID=RND-3_FAMILY-549;shortTE=F
CM029548.1	RepeatMasker	Unknown	12742967	12743216	749	+	NA	Tstart=903;Tend=1126;ID=RND-6_FAMILY-4030;shortTE=F
CM029548.1	RepeatMasker	LINE/L2	12743842	12744507	825	-	NA	Tstart=806;Tend=1470;ID=RND-5_FAMILY-1756;shortTE=F
CM029548.1	RepeatMasker	LINE/RTE-BovB	12744541	12746161	1133	-	NA	Tstart=411;Tend=1972;ID=RND-6_FAMILY-3464;shortTE=F
CM029548.1	RepeatMasker	LINE/RTE-BovB	12746712	12747415	470	-	NA	Tstart=312;Tend=1106;ID=RTE-36_LMI;shortTE=F
CM029548.1	RepeatMasker	Unknown	12748085	12749035	6319	-	NA	Tstart=926;Tend=1804;ID=RND-6_FAMILY-1216;shortTE=F
CM029548.1	RepeatMasker	Unknown	12749202	12749378	1075	-	NA	Tstart=492;Tend=672;ID=RND-6_FAMILY-7922;shortTE=F
CM029548.1	RepeatMasker	Unknown	12749958	12750211	2193	+	NA	Tstart=920;Tend=1172;ID=RND-6_FAMILY-3469;shortTE=F
CM029548.1	RepeatMasker	Unknown	12750285	12750395	845	-	NA	Tstart=511;Tend=621;ID=RND-1_FAMILY-210;shortTE=F
CM029548.1	RepeatMasker	Unknown	12752097	12752302	419	-	NA	Tstart=633;Tend=874;ID=RND-5_FAMILY-2715;shortTE=F
CM029548.1	RepeatMasker	Unknown	12753884	12756142	17882	+	NA	Tstart=793;Tend=3077;ID=RND-1_FAMILY-212;shortTE=F
CM029548.1	RepeatMasker	Unknown	12756484	12756715	1816	+	NA	Tstart=1121;Tend=1812;ID=RND-1_FAMILY-58;shortTE=F
CM029548.1	RepeatMasker	Unknown	12756716	12757213	3770	-	NA	Tstart=999;Tend=1507;ID=RND-6_FAMILY-6551;shortTE=F
CM029548.1	RepeatMasker	Unknown	12757413	12757676	2226	+	NA	Tstart=301;Tend=565;ID=RND-6_FAMILY-732;shortTE=F
CM029548.1	RepeatMasker	Unknown	12757785	12758022	1646	-	NA	Tstart=713;Tend=953;ID=RND-1_FAMILY-579;shortTE=F
CM029548.1	RepeatMasker	Unknown	12758021	12758250	1961	-	NA	Tstart=939;Tend=1168;ID=RND-6_FAMILY-3469;shortTE=F
CM029548.1	RepeatMasker	Unknown	12761268	12761718	2243	-	NA	Tstart=3193;Tend=3635;ID=RND-6_FAMILY-828;shortTE=F
CM029548.1	RepeatMasker	DNA/PiggyBac	12762668	12763579	691	-	NA	Tstart=860;Tend=1737;ID=piggybac-22_lmi;shortTE=F
CM029548.1	RepeatMasker	DNA/Sola-1	12765442	12766439	1799	-	NA	Tstart=1902;Tend=2913;ID=SOLA1-5_AP;shortTE=F
CM029548.1	RepeatMasker	DNA/Kolobok-Hydra	12767153	12768289	1314	-	NA	Tstart=807;Tend=1942;ID=kolobok-8_lmi;shortTE=F
CM029548.1	RepeatMasker	Unknown	12775363	12776640	658	+	NA	Tstart=627;Tend=2518;ID=RND-5_FAMILY-1737;shortTE=F;TEgroup=ctg_3|RND-5_FAMILY-1737|2
CM029548.1	RepeatMasker	Unknown	12776920	12777428	3094	+	NA	Tstart=2580;Tend=3086;ID=RND-5_FAMILY-1737;shortTE=F
CM029548.1	RepeatMasker	Unknown	12777615	12778359	4413	+	NA	Tstart=3083;Tend=3812;ID=RND-5_FAMILY-1737;shortTE=F
CM029548.1	RepeatMasker	Unknown	12779370	12783920	39859	+	NA	Tstart=849;Tend=5402;ID=RND-6_FAMILY-3247;shortTE=F
CM029548.1	RepeatMasker	Unknown	12784227	12784592	2236	-	NA	Tstart=3048;Tend=3440;ID=RND-4_FAMILY-174;shortTE=F
CM029548.1	RepeatMasker	Unknown	12784594	12785005	3551	-	NA	Tstart=1333;Tend=1744;ID=RND-1_FAMILY-446;shortTE=F
CM029548.1	RepeatMasker	LINE/RTE-BovB	12785016	12787438	2845	-	NA	Tstart=679;Tend=3111;ID=RTE-9_LMI;shortTE=F
CM029548.1	RepeatMasker	Unknown	12787972	12788445	3222	-	NA	Tstart=997;Tend=1461;ID=RND-1_FAMILY-247;shortTE=F
CM029548.1	RepeatMasker	Unknown	12788828	12788943	644	+	NA	Tstart=1737;Tend=1853;ID=RND-1_FAMILY-304;shortTE=F
CM029548.1	RepeatMasker	Unknown	12788949	12789217	533	-	NA	Tstart=1010;Tend=1506;ID=RND-4_FAMILY-174;shortTE=T;TEgroup=ctg_3|RND-4_FAMILY-174|3
CM029548.1	RepeatMasker	Unknown	12789207	12789435	1578	+	NA	Tstart=880;Tend=1083;ID=RND-1_FAMILY-386;shortTE=F
CM029548.1	RepeatMasker	Unknown	12789433	12789759	2300	-	NA	Tstart=807;Tend=1135;ID=RND-4_FAMILY-174;shortTE=F
CM029548.1	RepeatMasker	LINE/RTE-BovB	12797232	12798246	8052	-	NA	Tstart=983;Tend=2002;ID=RND-6_FAMILY-3386;shortTE=F
CM029548.1	RepeatMasker	Unknown	12798781	12799566	747	+	NA	Tstart=1252;Tend=2950;ID=RND-1_FAMILY-271;shortTE=F;TEgroup=ctg_3|RND-1_FAMILY-271|1
CM029548.1	RepeatMasker	Unknown	12799777	12800359	4631	+	NA	Tstart=1883;Tend=2515;ID=RND-1_FAMILY-271;shortTE=F
CM029548.1	RepeatMasker	DNA/hAT	12800368	12800704	2177	+	NA	Tstart=578;Tend=909;ID=RND-5_FAMILY-2448;shortTE=F
CM029548.1	RepeatMasker	Unknown	12800710	12801060	2706	-	NA	Tstart=828;Tend=1175;ID=RND-1_FAMILY-109;shortTE=F
CM029548.1	RepeatMasker	Unknown	12809534	12809804	2393	+	NA	Tstart=905;Tend=1175;ID=RND-6_FAMILY-3469;shortTE=F
CM029548.1	RepeatMasker	SINE	12812474	12812688	1617	-	NA	Tstart=838;Tend=1052;ID=RND-6_FAMILY-1645;shortTE=F
CM029548.1	RepeatMasker	LINE/L2	12813105	12815608	8153	+	NA	Tstart=738;Tend=3228;ID=RND-5_FAMILY-411;shortTE=F
CM029548.1	RepeatMasker	Unknown	12816743	12817050	1914	-	NA	Tstart=1019;Tend=1244;ID=RND-1_FAMILY-210;shortTE=F
CM029548.1	RepeatMasker	Unknown	12820088	12820215	763	+	NA	Tstart=535;Tend=660;ID=RND-6_FAMILY-7922;shortTE=F
CM029548.1	RepeatMasker	Unknown	12821087	12821340	2189	+	NA	Tstart=916;Tend=1169;ID=RND-6_FAMILY-3469;shortTE=F
CM029548.1	RepeatMasker	Unknown	12821541	12822032	3363	-	NA	Tstart=5156;Tend=5658;ID=RND-1_FAMILY-108;shortTE=F
CM029548.1	RepeatMasker	Unknown	12823493	12824164	5383	+	NA	Tstart=867;Tend=1539;ID=RND-1_FAMILY-249;shortTE=F
CM029548.1	RepeatMasker	Unknown	12828476	12828602	621	+	NA	Tstart=1537;Tend=1661;ID=RND-5_FAMILY-2871;shortTE=F
CM029548.1	RepeatMasker	Unknown	12834108	12834224	434	-	NA	Tstart=2040;Tend=2155;ID=RND-6_FAMILY-3939;shortTE=F
CM029548.1	RepeatMasker	Unknown	12834636	12834843	662	-	NA	Tstart=1159;Tend=1375;ID=RND-6_FAMILY-5627;shortTE=F
CM029548.1	RepeatMasker	DNA/hAT-Charlie	12834663	12834870	1393	+	NA	Tstart=953;Tend=1172;ID=RND-6_FAMILY-6777;shortTE=F
CM029548.1	RepeatMasker	Unknown	12835066	12835188	610	-	NA	Tstart=2091;Tend=2212;ID=RND-5_FAMILY-612;shortTE=F
CM029548.1	RepeatMasker	Unknown	12840869	12841090	1490	+	NA	Tstart=1660;Tend=1894;ID=RND-1_FAMILY-61;shortTE=F
CM029548.1	RepeatMasker	Unknown	12841215	12841715	1292	-	NA	Tstart=940;Tend=1799;ID=RND-5_FAMILY-268;shortTE=F;TEgroup=ctg_3|RND-5_FAMILY-268|3
CM029548.1	RepeatMasker	Unknown	12844657	12844768	488	-	NA	Tstart=1666;Tend=1774;ID=RND-1_FAMILY-400;shortTE=F
CM029548.1	RepeatMasker	LINE/L2	12845655	12845829	694	-	NA	Tstart=452;Tend=607;ID=RND-6_FAMILY-4126;shortTE=F
CM029548.1	RepeatMasker	Unknown	12846087	12846374	2519	-	NA	Tstart=781;Tend=1068;ID=RND-5_FAMILY-4284;shortTE=F
CM029548.1	RepeatMasker	Unknown	12846447	12846574	562	+	NA	Tstart=2302;Tend=2434;ID=RND-5_FAMILY-3489;shortTE=F
CM029548.1	RepeatMasker	Unknown	12847339	12847588	2060	-	NA	Tstart=922;Tend=1169;ID=RND-6_FAMILY-3469;shortTE=F
CM029548.1	RepeatMasker	LINE/Penelope	12848065	12848513	1592	+	NA	Tstart=48;Tend=2987;ID=RND-6_FAMILY-2881;shortTE=F;TEgroup=ctg_3|RND-6_FAMILY-2881|9
CM029548.1	RepeatMasker	Unknown	12852766	12852989	772	+	NA	Tstart=2188;Tend=2443;ID=RND-5_FAMILY-3489;shortTE=F
CM029548.1	RepeatMasker	Unknown	12853363	12856071	6861	-	NA	Tstart=809;Tend=4177;ID=RND-1_FAMILY-50;shortTE=F;TEgroup=ctg_3|RND-1_FAMILY-50|4
CM029548.1	RepeatMasker	LINE/RTE-RTE	12857223	12857380	1025	+	NA	Tstart=1654;Tend=1810;ID=RND-6_FAMILY-2555;shortTE=F
CM029548.1	RepeatMasker	Unknown	12858778	12860359	8391	-	NA	Tstart=764;Tend=3049;ID=RND-1_FAMILY-628;shortTE=F;TEgroup=ctg_3|RND-1_FAMILY-628|1
CM029548.1	RepeatMasker	DNA	12860988	12861224	1435	+	NA	Tstart=726;Tend=971;ID=RND-6_FAMILY-1340;shortTE=F
CM029548.1	RepeatMasker	Unknown	12861012	12861271	753	-	NA	Tstart=478;Tend=744;ID=RND-6_FAMILY-1816;shortTE=F
CM029548.1	RepeatMasker	Unknown	12862334	12862653	1188	+	NA	Tstart=927;Tend=1238;ID=RND-4_FAMILY-1013;shortTE=F
CM029548.1	RepeatMasker	Unknown	12864163	12864339	559	+	NA	Tstart=926;Tend=1037;ID=RND-1_FAMILY-102;shortTE=F
CM029548.1	RepeatMasker	DNA/hAT-Charlie	12866011	12866213	1167	+	NA	Tstart=956;Tend=1173;ID=RND-6_FAMILY-6777;shortTE=F
CM029548.1	RepeatMasker	RC/Helitron	12869229	12870855	11818	+	NA	Tstart=567;Tend=2186;ID=RND-4_FAMILY-19;shortTE=F
CM029548.1	RepeatMasker	Unknown	12872856	12875823	25866	-	NA	Tstart=747;Tend=3725;ID=RND-1_FAMILY-474;shortTE=F
CM029548.1	RepeatMasker	Unknown	12875898	12876153	1105	-	NA	Tstart=2246;Tend=2501;ID=RND-1_FAMILY-488;shortTE=F
CM029548.1	RepeatMasker	Unknown	12875938	12876157	1729	+	NA	Tstart=906;Tend=1125;ID=RND-6_FAMILY-425;shortTE=F
CM029548.1	RepeatMasker	Unknown	12876755	12876965	763	+	NA	Tstart=514;Tend=743;ID=RND-5_FAMILY-3309;shortTE=F
CM029548.1	RepeatMasker	Unknown	12878259	12878525	1065	+	NA	Tstart=121;Tend=399;ID=RND-5_FAMILY-738;shortTE=F
CM029548.1	RepeatMasker	Unknown	12878853	12879163	2298	+	NA	Tstart=1130;Tend=1439;ID=RND-1_FAMILY-178;shortTE=F
CM029548.1	RepeatMasker	DNA/Academ-1	12884189	12886456	18542	-	NA	Tstart=842;Tend=3116;ID=RND-1_FAMILY-96;shortTE=F
CM029548.1	RepeatMasker	Unknown	12888102	12888365	2008	-	NA	Tstart=746;Tend=1032;ID=RND-4_FAMILY-349;shortTE=F
CM029548.1	RepeatMasker	Unknown	12890884	12890984	482	-	NA	Tstart=1896;Tend=2008;ID=RND-6_FAMILY-310;shortTE=F
CM029548.1	RepeatMasker	Unknown	12891306	12892198	3729	-	NA	Tstart=1911;Tend=2573;ID=RND-1_FAMILY-517;shortTE=F;TEgroup=ctg_3|RND-1_FAMILY-517|2
CM029548.1	RepeatMasker	Unknown	12892201	12893286	7184	-	NA	Tstart=804;Tend=1929;ID=RND-1_FAMILY-517;shortTE=F
CM029548.1	RepeatMasker	Unknown	12896085	12896185	481	-	NA	Tstart=2908;Tend=3011;ID=RND-5_FAMILY-3489;shortTE=F
CM029548.1	RepeatMasker	RC/Helitron	12896191	12896966	6078	+	NA	Tstart=910;Tend=1699;ID=RND-4_FAMILY-36;shortTE=F
CM029548.1	RepeatMasker	Unknown	12898423	12898725	2397	-	NA	Tstart=739;Tend=1041;ID=RND-4_FAMILY-349;shortTE=F
CM029548.1	RepeatMasker	Unknown	12899225	12899332	719	+	NA	Tstart=2820;Tend=2909;ID=RND-6_FAMILY-4261;shortTE=F
CM029548.1	RepeatMasker	Unknown	12899555	12899663	642	-	NA	Tstart=948;Tend=1056;ID=RND-6_FAMILY-2344;shortTE=F
CM029548.1	RepeatMasker	RC/Helitron	12900759	12901554	6470	+	NA	Tstart=872;Tend=1699;ID=RND-4_FAMILY-36;shortTE=F
CM029548.1	RepeatMasker	Unknown	12901833	12902591	6190	-	NA	Tstart=980;Tend=1762;ID=RND-5_FAMILY-1305;shortTE=F
CM029548.1	RepeatMasker	Unknown	12903151	12903795	4881	+	NA	Tstart=946;Tend=1588;ID=RND-1_FAMILY-343;shortTE=F
CM029548.1	RepeatMasker	Unknown	12903806	12903911	725	+	NA	Tstart=2820;Tend=2911;ID=RND-6_FAMILY-4261;shortTE=F
CM029548.1	RepeatMasker	LINE/RTE-X	12903808	12903937	591	-	NA	Tstart=2129;Tend=2248;ID=RND-5_FAMILY-1062;shortTE=F
CM029548.1	RepeatMasker	Unknown	12904254	12904642	1434	+	NA	Tstart=846;Tend=1131;ID=RND-1_FAMILY-386;shortTE=F
CM029548.1	RepeatMasker	RC/Helitron	12906101	12906945	6724	-	NA	Tstart=855;Tend=1689;ID=RND-4_FAMILY-36;shortTE=F
CM029548.1	RepeatMasker	Unknown	12908091	12908273	976	+	NA	Tstart=2858;Tend=3029;ID=RND-1_FAMILY-212;shortTE=F
CM029548.1	RepeatMasker	LINE/L2	12910087	12910206	466	-	NA	Tstart=5603;Tend=5729;ID=RND-5_FAMILY-10;shortTE=F
CM029548.1	RepeatMasker	Unknown	12911028	12911275	1089	+	NA	Tstart=996;Tend=1249;ID=RND-1_FAMILY-124;shortTE=F
CM029548.1	RepeatMasker	Unknown	12912147	12912328	628	-	NA	Tstart=491;Tend=674;ID=RND-6_FAMILY-7922;shortTE=F
CM029548.1	RepeatMasker	Unknown	12912601	12913429	4872	-	NA	Tstart=1097;Tend=2868;ID=RND-1_FAMILY-723;shortTE=F;TEgroup=ctg_3|RND-1_FAMILY-723|2
CM029548.1	RepeatMasker	Unknown	12914306	12914513	1228	-	NA	Tstart=890;Tend=1091;ID=RND-1_FAMILY-723;shortTE=F
CM029548.1	RepeatMasker	Unknown	12914921	12915130	1323	+	NA	Tstart=935;Tend=1155;ID=RND-4_FAMILY-1013;shortTE=F
CM029548.1	RepeatMasker	Unknown	12915939	12916096	1001	-	NA	Tstart=1490;Tend=1659;ID=RND-6_FAMILY-895;shortTE=F
CM029548.1	RepeatMasker	Unknown	12917767	12917887	425	-	NA	Tstart=958;Tend=1074;ID=RND-1_FAMILY-137;shortTE=F
CM029548.1	RepeatMasker	Unknown	12917890	12918269	2846	-	NA	Tstart=3796;Tend=4176;ID=RND-1_FAMILY-50;shortTE=F
CM029548.1	RepeatMasker	Unknown	12918444	12920729	7443	-	NA	Tstart=809;Tend=3798;ID=RND-1_FAMILY-50;shortTE=F;TEgroup=ctg_3|RND-1_FAMILY-50|5
CM029548.1	RepeatMasker	Unknown	12921417	12921632	1838	-	NA	Tstart=1804;Tend=2039;ID=RND-5_FAMILY-655;shortTE=F
CM029548.1	RepeatMasker	LINE/L2	12921633	12921737	462	+	NA	Tstart=1849;Tend=1946;ID=RND-6_FAMILY-4465;shortTE=F
CM029548.1	RepeatMasker	Unknown	12923133	12923355	1537	+	NA	Tstart=907;Tend=1122;ID=RND-6_FAMILY-425;shortTE=F
CM029548.1	RepeatMasker	Unknown	12923936	12924152	425	+	NA	Tstart=1934;Tend=2187;ID=RND-1_FAMILY-598;shortTE=F
CM029548.1	RepeatMasker	LINE/L2	12925991	12928274	12968	+	NA	Tstart=124;Tend=2438;ID=RND-6_FAMILY-1286;shortTE=F
CM029548.1	RepeatMasker	LTR/Gypsy	12930167	12932982	20387	+	NA	Tstart=138;Tend=2972;ID=RND-6_FAMILY-5070;shortTE=F;LTRgroup=ctg_3_g12
CM029548.1	RepeatMasker	Unknown	12933325	12934269	6552	+	NA	Tstart=913;Tend=1856;ID=RND-1_FAMILY-304;shortTE=F
CM029548.1	RepeatMasker	LINE/Penelope	12934313	12936173	5128	+	NA	Tstart=389;Tend=2989;ID=RND-6_FAMILY-2881;shortTE=F;TEgroup=ctg_3|RND-6_FAMILY-2881|10
CM029548.1	RepeatMasker	Unknown	12938150	12939551	10158	-	NA	Tstart=1622;Tend=3077;ID=RND-1_FAMILY-42;shortTE=F
CM029548.1	RepeatMasker	Unknown	12939554	12940931	6101	-	NA	Tstart=978;Tend=2631;ID=RND-6_FAMILY-471;shortTE=F;TEgroup=ctg_3|RND-6_FAMILY-471|2
CM029548.1	RepeatMasker	Unknown	12940985	12941654	4965	-	NA	Tstart=931;Tend=1619;ID=RND-1_FAMILY-42;shortTE=F
CM029548.1	RepeatMasker	Unknown	12942220	12942513	1046	-	NA	Tstart=1500;Tend=1783;ID=RND-5_FAMILY-2871;shortTE=F
CM029548.1	RepeatMasker	Unknown	12945494	12945793	1619	-	NA	Tstart=691;Tend=1052;ID=RND-6_FAMILY-1374;shortTE=F
CM029548.1	RepeatMasker	Unknown	12947780	12948693	5459	+	NA	Tstart=946;Tend=1851;ID=RND-5_FAMILY-2425;shortTE=F
CM029548.1	RepeatMasker	LINE/I-Jockey	12949704	12949837	458	+	NA	Tstart=2932;Tend=3064;ID=RND-5_FAMILY-1393;shortTE=F
CM029548.1	RepeatMasker	Unknown	12949850	12950041	699	+	NA	Tstart=486;Tend=669;ID=RND-6_FAMILY-7922;shortTE=F
CM029548.1	RepeatMasker	Unknown	12953464	12955433	12878	+	NA	Tstart=120;Tend=1953;ID=RND-5_FAMILY-1692;shortTE=F
CM029548.1	RepeatMasker	DNA/hAT-Charlie	12956833	12957068	1417	+	NA	Tstart=953;Tend=1177;ID=RND-6_FAMILY-6777;shortTE=F
CM029548.1	RepeatMasker	Unknown	12956836	12957097	1348	+	NA	Tstart=956;Tend=1206;ID=RND-1_FAMILY-232;shortTE=F
CM029548.1	RepeatMasker	RC/Helitron	12957423	12958200	5926	+	NA	Tstart=1381;Tend=2192;ID=RND-4_FAMILY-19;shortTE=F
CM029548.1	RepeatMasker	Unknown	12959200	12959422	1406	-	NA	Tstart=985;Tend=1206;ID=RND-1_FAMILY-192;shortTE=F
CM029548.1	RepeatMasker	Unknown	12959985	12961118	7925	+	NA	Tstart=570;Tend=1701;ID=RND-6_FAMILY-4876;shortTE=F
CM029548.1	RepeatMasker	DNA/hAT-Tip100	12961142	12961852	5843	-	NA	Tstart=1715;Tend=2422;ID=RND-6_FAMILY-2315;shortTE=F
CM029548.1	RepeatMasker	LINE/RTE-BovB	12962139	12963972	14538	-	NA	Tstart=425;Tend=2219;ID=RND-6_FAMILY-2083;shortTE=F
CM029548.1	RepeatMasker	Unknown	12963971	12964821	6837	+	NA	Tstart=815;Tend=1653;ID=RND-6_FAMILY-49;shortTE=F
CM029548.1	RepeatMasker	Unknown	12965672	12966605	7880	+	NA	Tstart=1478;Tend=2393;ID=RND-1_FAMILY-738;shortTE=F
CM029548.1	RepeatMasker	Unknown	12967125	12967248	525	-	NA	Tstart=1359;Tend=1481;ID=RND-1_FAMILY-844;shortTE=F
CM029548.1	RepeatMasker	LINE/L2	12971917	12972672	6419	-	NA	Tstart=2349;Tend=3104;ID=RND-6_FAMILY-11132;shortTE=F
CM029548.1	RepeatMasker	Unknown	12972921	12973214	1478	-	NA	Tstart=904;Tend=1187;ID=RND-5_FAMILY-481;shortTE=F
CM029548.1	RepeatMasker	Unknown	12975394	12976247	5783	-	NA	Tstart=1506;Tend=2353;ID=RND-1_FAMILY-738;shortTE=F
CM029548.1	RepeatMasker	RC/Helitron	12976929	12977680	5168	-	NA	Tstart=1353;Tend=2192;ID=RND-4_FAMILY-19;shortTE=F
CM029548.1	RepeatMasker	Unknown	12978245	12978591	2302	+	NA	Tstart=842;Tend=1192;ID=RND-1_FAMILY-35;shortTE=F
CM029548.1	RepeatMasker	DNA/hAT	12978807	12979284	3497	+	NA	Tstart=448;Tend=909;ID=RND-5_FAMILY-2448;shortTE=F
CM029548.1	RepeatMasker	Unknown	12979284	12979935	4025	+	NA	Tstart=1159;Tend=1808;ID=RND-1_FAMILY-35;shortTE=F
CM029548.1	RepeatMasker	DNA/hAT-Charlie	12980092	12980467	2128	+	NA	Tstart=1199;Tend=1560;ID=RND-1_FAMILY-396;shortTE=F
CM029548.1	RepeatMasker	DNA	12980469	12980711	475	+	NA	Tstart=2341;Tend=2417;ID=rnd-1_family-207;shortTE=F
CM029548.1	RepeatMasker	LTR/Copia	12981316	12981541	406	+	NA	Tstart=1446;Tend=1685;ID=RND-5_FAMILY-736;shortTE=F
CM029548.1	RepeatMasker	Unknown	12982176	12982455	1454	-	NA	Tstart=966;Tend=1211;ID=RND-6_FAMILY-5056;shortTE=F
CM029548.1	RepeatMasker	Unknown	12982424	12982540	435	+	NA	Tstart=975;Tend=1108;ID=RND-6_FAMILY-2344;shortTE=F
CM029548.1	RepeatMasker	Unknown	12982928	12983410	4018	+	NA	Tstart=1010;Tend=1492;ID=RND-6_FAMILY-2174;shortTE=F
CM029548.1	RepeatMasker	Unknown	12984202	12984499	2409	-	NA	Tstart=781;Tend=1071;ID=RND-5_FAMILY-4284;shortTE=F
CM029548.1	RepeatMasker	Unknown	12985055	12985192	1126	+	NA	Tstart=967;Tend=1104;ID=RND-1_FAMILY-410;shortTE=F
CM029548.1	RepeatMasker	Unknown	12985720	12986678	7860	-	NA	Tstart=1574;Tend=2554;ID=RND-5_FAMILY-3134;shortTE=F
CM029548.1	RepeatMasker	Unknown	12988207	12988428	1314	-	NA	Tstart=958;Tend=1181;ID=RND-1_FAMILY-232;shortTE=F
CM029548.1	RepeatMasker	LTR/ERV1	12988220	12988485	1170	+	NA	Tstart=854;Tend=1118;ID=RND-6_FAMILY-1988;shortTE=F
CM029548.1	RepeatMasker	Unknown	12989110	12989212	548	-	NA	Tstart=5281;Tend=5384;ID=RND-6_FAMILY-5364;shortTE=F
CM029548.1	RepeatMasker	LINE/RTE-BovB	12989288	12990407	2044	+	NA	Tstart=2381;Tend=3496;ID=RTE-54_LMI;shortTE=F
CM029548.1	RepeatMasker	Unknown	12999486	12999690	1427	+	NA	Tstart=907;Tend=1115;ID=RND-6_FAMILY-425;shortTE=F
CM029548.1	RepeatMasker	Unknown	13002473	13002625	747	+	NA	Tstart=715;Tend=869;ID=RND-5_FAMILY-205;shortTE=F
CM029548.1	RepeatMasker	LTR/Gypsy	13002786	13005274	15121	+	NA	Tstart=1240;Tend=4219;ID=RND-6_FAMILY-6579;shortTE=F;TEgroup=ctg_3|RND-6_FAMILY-6579|1
CM029548.1	RepeatMasker	LTR/Gypsy	13006817	13008804	1946	+	NA	Tstart=2186;Tend=4183;ID=GYPSY-1_RP-I;shortTE=F
CM029548.1	RepeatMasker	LTR/Gypsy	13010183	13013570	20417	+	NA	Tstart=154;Tend=3392;ID=RND-6_FAMILY-6579;shortTE=F
CM029548.1	RepeatMasker	Unknown	13014935	13015146	1063	-	NA	Tstart=1335;Tend=1543;ID=RND-6_FAMILY-1375;shortTE=F
CM029548.1	RepeatMasker	Unknown	13020432	13021853	1449	+	NA	Tstart=1047;Tend=2283;ID=RND-1_FAMILY-158;shortTE=F;TEgroup=ctg_3|RND-1_FAMILY-158|1
CM029548.1	RepeatMasker	Unknown	13025200	13025781	3145	-	NA	Tstart=1267;Tend=1826;ID=RND-5_FAMILY-1914;shortTE=F
CM029548.1	RepeatMasker	Unknown	13026415	13027954	12664	+	NA	Tstart=794;Tend=2331;ID=RND-1_FAMILY-7;shortTE=F
CM029548.1	RepeatMasker	DNA/hAT-Tip100	13027957	13028131	698	-	NA	Tstart=1716;Tend=1886;ID=RND-6_FAMILY-1651;shortTE=F
CM029548.1	RepeatMasker	Unknown	13028142	13028467	2771	+	NA	Tstart=2328;Tend=2653;ID=RND-1_FAMILY-7;shortTE=F
CM029548.1	RepeatMasker	Unknown	13029679	13029865	1087	-	NA	Tstart=491;Tend=672;ID=RND-6_FAMILY-7922;shortTE=F
CM029548.1	RepeatMasker	Unknown	13033129	13033317	1258	-	NA	Tstart=743;Tend=929;ID=RND-6_FAMILY-2653;shortTE=F
CM029548.1	RepeatMasker	Unknown	13033951	13034209	936	-	NA	Tstart=1433;Tend=1690;ID=RND-5_FAMILY-4284;shortTE=F
CM029548.1	RepeatMasker	Unknown	13033992	13034268	1198	+	NA	Tstart=814;Tend=1036;ID=RND-4_FAMILY-12;shortTE=F
CM029548.1	RepeatMasker	Unknown	13036888	13037004	477	+	NA	Tstart=5803;Tend=5916;ID=RND-1_FAMILY-678;shortTE=F
CM029548.1	RepeatMasker	Unknown	13037358	13037631	1667	-	NA	Tstart=856;Tend=1124;ID=RND-6_FAMILY-425;shortTE=F
CM029548.1	RepeatMasker	DNA/hAT	13038775	13038991	988	+	NA	Tstart=699;Tend=911;ID=RND-5_FAMILY-2448;shortTE=F
CM029548.1	RepeatMasker	Unknown	13040910	13041016	450	+	NA	Tstart=960;Tend=1055;ID=RND-1_FAMILY-801;shortTE=F
CM029548.1	RepeatMasker	Unknown	13041653	13042441	6513	-	NA	Tstart=897;Tend=1704;ID=RND-6_FAMILY-535;shortTE=F
CM029548.1	RepeatMasker	Unknown	13043015	13043238	1760	-	NA	Tstart=1791;Tend=2014;ID=RND-5_FAMILY-40;shortTE=F
CM029548.1	RepeatMasker	Unknown	13043656	13043802	642	+	NA	Tstart=1181;Tend=1329;ID=RND-6_FAMILY-1097;shortTE=F
CM029548.1	RepeatMasker	LINE/L2	13043818	13044014	1524	+	NA	Tstart=682;Tend=882;ID=RND-5_FAMILY-363;shortTE=F
CM029548.1	RepeatMasker	Unknown	13044154	13044332	520	-	NA	Tstart=2284;Tend=2471;ID=RND-1_FAMILY-56;shortTE=F
CM029548.1	RepeatMasker	Unknown	13044998	13045134	499	-	NA	Tstart=996;Tend=1140;ID=RND-6_FAMILY-600;shortTE=F
CM029548.1	RepeatMasker	LINE/L2	13046161	13046335	1474	+	NA	Tstart=1488;Tend=1664;ID=RND-6_FAMILY-329;shortTE=F
CM029548.1	RepeatMasker	Unknown	13047038	13047176	724	-	NA	Tstart=974;Tend=1110;ID=RND-6_FAMILY-1939;shortTE=F
CM029548.1	RepeatMasker	Unknown	13049897	13050083	1068	-	NA	Tstart=1014;Tend=1196;ID=RND-4_FAMILY-875;shortTE=F
CM029548.1	RepeatMasker	Unknown	13050584	13051080	3601	-	NA	Tstart=1843;Tend=2358;ID=RND-6_FAMILY-1445;shortTE=F
CM029548.1	RepeatMasker	DNA/TcMar-Tc1	13051088	13051671	3187	-	NA	Tstart=913;Tend=1501;ID=RND-5_FAMILY-2956;shortTE=F
CM029548.1	RepeatMasker	Unknown	13051713	13051997	1178	+	NA	Tstart=834;Tend=1109;ID=RND-6_FAMILY-1939;shortTE=F
CM029548.1	RepeatMasker	Unknown	13052810	13052954	937	+	NA	Tstart=931;Tend=1093;ID=RND-1_FAMILY-152;shortTE=F
CM029548.1	RepeatMasker	Unknown	13053029	13053736	1806	+	NA	Tstart=879;Tend=1557;ID=RND-5_FAMILY-1117;shortTE=F
CM029548.1	RepeatMasker	Unknown	13055485	13055733	1384	-	NA	Tstart=962;Tend=1201;ID=RND-6_FAMILY-5056;shortTE=F
CM029548.1	RepeatMasker	Unknown	13058090	13058217	555	-	NA	Tstart=896;Tend=1048;ID=RND-6_FAMILY-5385;shortTE=F
CM029548.1	RepeatMasker	Unknown	13058449	13058743	2303	-	NA	Tstart=777;Tend=1069;ID=RND-5_FAMILY-4284;shortTE=F
CM029548.1	RepeatMasker	Unknown	13060104	13060925	7072	-	NA	Tstart=917;Tend=1739;ID=RND-1_FAMILY-446;shortTE=F
CM029548.1	RepeatMasker	Unknown	13061932	13065476	19039	-	NA	Tstart=759;Tend=4702;ID=RND-1_FAMILY-512;shortTE=F;TEgroup=ctg_3|RND-1_FAMILY-512|4
CM029548.1	RepeatMasker	Unknown	13066131	13066964	5161	+	NA	Tstart=997;Tend=1880;ID=RND-6_FAMILY-6551;shortTE=F
CM029548.1	RepeatMasker	Unknown	13066965	13067255	10652	-	NA	Tstart=891;Tend=1468;ID=RND-1_FAMILY-723;shortTE=F
CM029548.1	RepeatMasker	Unknown	13067389	13067582	583	-	NA	Tstart=865;Tend=1107;ID=RND-6_FAMILY-600;shortTE=F
CM029548.1	RepeatMasker	Unknown	13068254	13068357	419	-	NA	Tstart=1344;Tend=1447;ID=RND-1_FAMILY-576;shortTE=F
CM029548.1	RepeatMasker	LINE/L2	13068582	13069002	3584	-	NA	Tstart=1860;Tend=2271;ID=RND-5_FAMILY-2373;shortTE=F
CM029548.1	RepeatMasker	Unknown	13072362	13073178	6703	+	NA	Tstart=910;Tend=1735;ID=RND-1_FAMILY-739;shortTE=F
CM029548.1	RepeatMasker	Unknown	13079443	13079564	522	+	NA	Tstart=1651;Tend=1853;ID=RND-6_FAMILY-4370;shortTE=F
CM029548.1	RepeatMasker	DNA/TcMar-Mariner	13079927	13080401	928	-	NA	Tstart=498;Tend=1298;ID=mariner-n6_lmi;shortTE=F
CM029548.1	RepeatMasker	DNA/TcMar-Mariner	13080416	13080692	670	-	NA	Tstart=1;Tend=276;ID=HALYOMORPHA_HALYS-5_FAMILY-3063;shortTE=F
CM029548.1	RepeatMasker	LINE/Penelope	13081001	13082625	1875	-	NA	Tstart=593;Tend=2184;ID=RND-6_FAMILY-8562;shortTE=F
CM029548.1	RepeatMasker	Unknown	13085492	13085646	1191	+	NA	Tstart=927;Tend=1070;ID=RND-1_FAMILY-363;shortTE=F
CM029548.1	RepeatMasker	Unknown	13093111	13093513	2987	-	NA	Tstart=955;Tend=1365;ID=RND-6_FAMILY-6556;shortTE=F
CM029548.1	RepeatMasker	Unknown	13094788	13096293	11826	-	NA	Tstart=812;Tend=2301;ID=RND-1_FAMILY-334;shortTE=F
CM029548.1	RepeatMasker	Unknown	13099339	13101934	10540	+	NA	Tstart=173;Tend=2398;ID=RND-5_FAMILY-2829;shortTE=F;TEgroup=ctg_3|RND-5_FAMILY-2829|5
CM029548.1	RepeatMasker	Unknown	13103196	13105890	22082	-	NA	Tstart=814;Tend=3539;ID=RND-1_FAMILY-132;shortTE=F
CM029548.1	RepeatMasker	Unknown	13107037	13107489	1379	+	NA	Tstart=1710;Tend=2181;ID=RND-6_FAMILY-7806;shortTE=F
CM029548.1	RepeatMasker	Unknown	13107992	13109382	1885	+	NA	Tstart=1317;Tend=2701;ID=RND-1_FAMILY-712;shortTE=F;TEgroup=ctg_3|RND-1_FAMILY-712|1
CM029548.1	RepeatMasker	DNA/Sola-1	13115313	13115981	1027	-	NA	Tstart=1364;Tend=2039;ID=SOLA1-4_AP;shortTE=F
CM029548.1	RepeatMasker	DNA/Sola-1	13126378	13126663	513	-	NA	Tstart=995;Tend=1280;ID=SOLA1-4_AP;shortTE=F
CM029548.1	RepeatMasker	DNA/PiggyBac	13128342	13128834	650	-	NA	Tstart=838;Tend=1315;ID=PIGGYBAC-24_LMI;shortTE=F
CM029548.1	RepeatMasker	Unknown	13137863	13138069	691	+	NA	Tstart=1814;Tend=2029;ID=RND-5_FAMILY-2829;shortTE=F
CM029548.1	RepeatMasker	Unknown	13138407	13141504	22721	-	NA	Tstart=1;Tend=2869;ID=RND-1_FAMILY-620;shortTE=F
CM029548.1	RepeatMasker	DNA/Sola-1	13143507	13144440	731	-	NA	Tstart=1498;Tend=2424;ID=SOLA1-9_AP;shortTE=F
CM029548.1	RepeatMasker	DNA/Kolobok-Hydra	13147014	13147560	675	-	NA	Tstart=817;Tend=1405;ID=kolobok-8_lmi;shortTE=F
CM029548.1	RepeatMasker	Unknown	13147635	13147763	682	+	NA	Tstart=901;Tend=1042;ID=RND-6_FAMILY-1439;shortTE=F
CM029548.1	RepeatMasker	SINE	13148545	13148763	1537	-	NA	Tstart=837;Tend=1054;ID=RND-6_FAMILY-1645;shortTE=F
CM029548.1	RepeatMasker	LINE	13149640	13151522	16717	-	NA	Tstart=4063;Tend=5945;ID=RND-5_FAMILY-4184;shortTE=F
CM029548.1	RepeatMasker	Unknown	13151678	13151778	622	-	NA	Tstart=1010;Tend=1091;ID=RND-6_FAMILY-2174;shortTE=F
CM029548.1	RepeatMasker	Unknown	13163559	13163682	532	-	NA	Tstart=1822;Tend=1943;ID=RND-5_FAMILY-1633;shortTE=F
CM029548.1	RepeatMasker	DNA/TcMar-Tc1	13167548	13168502	7306	+	NA	Tstart=930;Tend=1880;ID=RND-4_FAMILY-361;shortTE=F
CM029548.1	RepeatMasker	Unknown	13168500	13168704	513	+	NA	Tstart=2294;Tend=2470;ID=RND-1_FAMILY-56;shortTE=F
CM029548.1	RepeatMasker	Unknown	13168887	13169584	5457	+	NA	Tstart=942;Tend=1664;ID=RND-1_FAMILY-14;shortTE=F
CM029548.1	RepeatMasker	Unknown	13169648	13170138	2557	-	NA	Tstart=759;Tend=1236;ID=RND-6_FAMILY-1499;shortTE=F
CM029548.1	RepeatMasker	Unknown	13170381	13171533	7133	-	NA	Tstart=899;Tend=2608;ID=RND-1_FAMILY-347;shortTE=F
CM029548.1	RepeatMasker	Unknown	13173981	13174189	1229	-	NA	Tstart=2301;Tend=2508;ID=RND-1_FAMILY-427;shortTE=F
CM029548.1	RepeatMasker	RC/Helitron	13175801	13176024	1433	-	NA	Tstart=1133;Tend=1364;ID=RND-4_FAMILY-19;shortTE=F
CM029548.1	RepeatMasker	Unknown	13176148	13176302	805	-	NA	Tstart=1197;Tend=1345;ID=RND-5_FAMILY-916;shortTE=F
CM029548.1	RepeatMasker	RC/Helitron	13176169	13176366	894	+	NA	Tstart=1573;Tend=1775;ID=RND-5_FAMILY-1089;shortTE=F
CM029548.1	RepeatMasker	Unknown	13178124	13178226	460	+	NA	Tstart=3203;Tend=3298;ID=RND-6_FAMILY-4001;shortTE=F
CM029548.1	RepeatMasker	Unknown	13179117	13179332	512	-	NA	Tstart=1237;Tend=1505;ID=RND-1_FAMILY-804;shortTE=F
CM029548.1	RepeatMasker	Unknown	13179209	13179333	624	+	NA	Tstart=1040;Tend=1166;ID=RND-6_FAMILY-41;shortTE=F
CM029548.1	RepeatMasker	Unknown	13179974	13181021	3125	-	NA	Tstart=1721;Tend=2799;ID=RND-6_FAMILY-1434;shortTE=F
CM029548.1	RepeatMasker	DNA/TcMar-Mariner	13182200	13182487	469	-	NA	Tstart=1;Tend=271;ID=MARINER-N32_RPR;shortTE=F
CM029548.1	RepeatMasker	DNA/Academ-1	13183946	13184366	1686	+	NA	Tstart=1679;Tend=2098;ID=RND-5_FAMILY-346;shortTE=F
CM029548.1	RepeatMasker	LTR/ERV1	13185334	13185549	1411	+	NA	Tstart=845;Tend=1062;ID=RND-6_FAMILY-1988;shortTE=F
CM029548.1	RepeatMasker	Unknown	13186054	13186157	749	+	NA	Tstart=901;Tend=1003;ID=RND-6_FAMILY-4706;shortTE=F
CM029548.1	RepeatMasker	Unknown	13186623	13186864	1456	-	NA	Tstart=873;Tend=1119;ID=RND-5_FAMILY-153;shortTE=F
CM029548.1	RepeatMasker	Unknown	13186652	13186900	1461	+	NA	Tstart=924;Tend=1144;ID=RND-6_FAMILY-5246;shortTE=F
CM029548.1	RepeatMasker	Unknown	13187424	13187546	650	-	NA	Tstart=2097;Tend=2213;ID=RND-5_FAMILY-612;shortTE=F
CM029548.1	RepeatMasker	Unknown	13188117	13188346	1568	-	NA	Tstart=906;Tend=1128;ID=RND-6_FAMILY-425;shortTE=F
CM029548.1	RepeatMasker	LTR/ERV1	13188123	13188384	1250	+	NA	Tstart=846;Tend=1099;ID=RND-6_FAMILY-1988;shortTE=F
CM029548.1	RepeatMasker	Unknown	13188538	13189389	6542	-	NA	Tstart=857;Tend=1727;ID=RND-6_FAMILY-535;shortTE=F
CM029548.1	RepeatMasker	Unknown	13192386	13192598	1465	-	NA	Tstart=906;Tend=1118;ID=RND-6_FAMILY-425;shortTE=F
CM029548.1	RepeatMasker	DNA/TcMar-Tc1	13193009	13193829	992	+	NA	Tstart=1;Tend=819;ID=MARINER2_DM;shortTE=F
CM029548.1	RepeatMasker	Unknown	13194061	13194260	1088	-	NA	Tstart=1012;Tend=1211;ID=RND-6_FAMILY-5056;shortTE=F
CM029548.1	RepeatMasker	Unknown	13194705	13194891	1131	+	NA	Tstart=873;Tend=1095;ID=RND-5_FAMILY-153;shortTE=F
CM029548.1	RepeatMasker	Unknown	13195443	13195935	3992	+	NA	Tstart=1839;Tend=2337;ID=RND-6_FAMILY-4018;shortTE=F
CM029548.1	RepeatMasker	DNA/hAT	13196043	13196312	1137	+	NA	Tstart=696;Tend=959;ID=RND-5_FAMILY-2448;shortTE=F
CM029548.1	RepeatMasker	Unknown	13196507	13196776	2264	-	NA	Tstart=896;Tend=1165;ID=RND-6_FAMILY-3469;shortTE=F
CM029548.1	RepeatMasker	Unknown	13196777	13197157	3262	+	NA	Tstart=1158;Tend=1538;ID=RND-1_FAMILY-474;shortTE=F
CM029548.1	RepeatMasker	Unknown	13198834	13199028	746	+	NA	Tstart=955;Tend=1140;ID=RND-6_FAMILY-35;shortTE=F
CM029548.1	RepeatMasker	LTR/Copia	13199640	13199869	516	-	NA	Tstart=1443;Tend=1682;ID=RND-5_FAMILY-736;shortTE=F
CM029548.1	RepeatMasker	DNA/TcMar-Tc1	13203776	13204663	798	-	NA	Tstart=17;Tend=901;ID=mariner-n1_rpr;shortTE=F
CM029548.1	RepeatMasker	Unknown	13204832	13205006	962	+	NA	Tstart=491;Tend=669;ID=RND-6_FAMILY-7922;shortTE=F
CM029548.1	RepeatMasker	Unknown	13205178	13205554	854	+	NA	Tstart=825;Tend=3103;ID=RND-1_FAMILY-342;shortTE=F;TEgroup=ctg_3|RND-1_FAMILY-342|3
CM029548.1	RepeatMasker	Unknown	13205865	13206150	2497	+	NA	Tstart=747;Tend=1032;ID=RND-4_FAMILY-349;shortTE=F
CM029548.1	RepeatMasker	Unknown	13206147	13206593	1587	-	NA	Tstart=1009;Tend=1407;ID=RND-6_FAMILY-2174;shortTE=F
CM029548.1	RepeatMasker	LTR/Copia	13213590	13213759	408	-	NA	Tstart=1446;Tend=1627;ID=RND-5_FAMILY-736;shortTE=F
CM029548.1	RepeatMasker	Unknown	13217361	13217620	1165	+	NA	Tstart=904;Tend=1140;ID=RND-6_FAMILY-5246;shortTE=F
CM029548.1	RepeatMasker	Unknown	13217815	13218193	1633	-	NA	Tstart=1948;Tend=2222;ID=RND-5_FAMILY-738;shortTE=F;TEgroup=ctg_3|RND-5_FAMILY-738|6
CM029548.1	RepeatMasker	Unknown	13218528	13218701	414	+	NA	Tstart=2228;Tend=2400;ID=RND-6_FAMILY-2528;shortTE=F
CM029548.1	RepeatMasker	Unknown	13218548	13218704	455	-	NA	Tstart=1827;Tend=1988;ID=RND-6_FAMILY-3929;shortTE=F
CM029548.1	RepeatMasker	LTR/Copia	13219720	13219928	608	-	NA	Tstart=1452;Tend=1673;ID=RND-5_FAMILY-736;shortTE=F
CM029548.1	RepeatMasker	Unknown	13220207	13220361	684	-	NA	Tstart=954;Tend=1135;ID=RND-1_FAMILY-250;shortTE=F
CM029548.1	RepeatMasker	LINE/Penelope	13221749	13221888	465	-	NA	Tstart=1052;Tend=1196;ID=RND-6_FAMILY-1559;shortTE=T;TEgroup=ctg_3|RND-6_FAMILY-1559|1
CM029548.1	RepeatMasker	Unknown	13223246	13223432	610	-	NA	Tstart=921;Tend=1058;ID=RND-6_FAMILY-1885;shortTE=T;TEgroup=ctg_3|RND-6_FAMILY-1885|5
CM029548.1	RepeatMasker	LTR/ERV1	13225006	13225248	1475	-	NA	Tstart=1517;Tend=1763;ID=RND-6_FAMILY-1988;shortTE=F
CM029548.1	RepeatMasker	DNA/Crypton-I	13226104	13226393	596	-	NA	Tstart=128;Tend=443;ID=RND-1_FAMILY-254;shortTE=F
CM029548.1	RepeatMasker	Unknown	13226177	13226396	1283	+	NA	Tstart=819;Tend=1033;ID=RND-4_FAMILY-12;shortTE=F
CM029548.1	RepeatMasker	LTR/ERV1	13226204	13226420	928	-	NA	Tstart=1522;Tend=1760;ID=RND-6_FAMILY-1988;shortTE=F
CM029548.1	RepeatMasker	Unknown	13228897	13229020	416	-	NA	Tstart=980;Tend=1104;ID=RND-6_FAMILY-1939;shortTE=F
CM029548.1	RepeatMasker	Unknown	13229025	13229215	1540	+	NA	Tstart=1264;Tend=1457;ID=RND-6_FAMILY-2174;shortTE=F
CM029548.1	RepeatMasker	Unknown	13230474	13230720	1380	+	NA	Tstart=913;Tend=1142;ID=RND-6_FAMILY-1326;shortTE=F
CM029548.1	RepeatMasker	Unknown	13230773	13230980	476	+	NA	Tstart=2172;Tend=2378;ID=RND-6_FAMILY-7701;shortTE=F
CM029548.1	RepeatMasker	Unknown	13231760	13231868	492	+	NA	Tstart=1140;Tend=1250;ID=RND-1_FAMILY-257;shortTE=F
CM029548.1	RepeatMasker	SINE	13232556	13232783	1697	-	NA	Tstart=828;Tend=1055;ID=RND-6_FAMILY-1645;shortTE=F
CM029548.1	RepeatMasker	LTR/Copia	13234841	13235092	415	-	NA	Tstart=1445;Tend=1710;ID=RND-5_FAMILY-736;shortTE=F
CM029548.1	RepeatMasker	Unknown	13234889	13235094	671	-	NA	Tstart=998;Tend=1203;ID=RND-6_FAMILY-118;shortTE=F
CM029548.1	RepeatMasker	Unknown	13235492	13236742	9462	+	NA	Tstart=797;Tend=2059;ID=RND-1_FAMILY-42;shortTE=F
CM029548.1	RepeatMasker	LINE/L2	13237019	13238340	11430	-	NA	Tstart=1782;Tend=3105;ID=RND-6_FAMILY-11132;shortTE=F
CM029548.1	RepeatMasker	SINE	13244449	13244658	1358	+	NA	Tstart=837;Tend=1037;ID=RND-6_FAMILY-1645;shortTE=F
CM029548.1	RepeatMasker	LTR/ERV1	13247352	13249627	13848	+	NA	Tstart=75;Tend=2353;ID=RND-6_FAMILY-3171;shortTE=F
CM029548.1	RepeatMasker	Unknown	13250722	13251511	6153	+	NA	Tstart=1442;Tend=2234;ID=RND-5_FAMILY-2443;shortTE=F
CM029548.1	RepeatMasker	Unknown	13251717	13251984	1481	+	NA	Tstart=919;Tend=1193;ID=RND-5_FAMILY-481;shortTE=F
CM029548.1	RepeatMasker	LINE/RTE-BovB	13254202	13254483	2113	+	NA	Tstart=1228;Tend=1509;ID=RND-5_FAMILY-283;shortTE=F
CM029548.1	RepeatMasker	LINE/L2	13256323	13256497	411	+	NA	Tstart=4816;Tend=5003;ID=RND-5_FAMILY-643;shortTE=F
CM029548.1	RepeatMasker	Unknown	13256601	13256770	781	-	NA	Tstart=2852;Tend=3012;ID=RND-5_FAMILY-3489;shortTE=F
CM029548.1	RepeatMasker	Unknown	13256779	13257046	1706	-	NA	Tstart=845;Tend=1182;ID=RND-5_FAMILY-1487;shortTE=F
CM029548.1	RepeatMasker	Unknown	13257068	13257194	403	-	NA	Tstart=1808;Tend=1926;ID=RND-6_FAMILY-3929;shortTE=F
CM029548.1	RepeatMasker	Unknown	13257533	13257780	1342	+	NA	Tstart=815;Tend=1033;ID=RND-4_FAMILY-12;shortTE=F
CM029548.1	RepeatMasker	Unknown	13259512	13259615	581	+	NA	Tstart=1011;Tend=1113;ID=RND-1_FAMILY-90;shortTE=F
CM029548.1	RepeatMasker	Unknown	13261230	13261355	537	-	NA	Tstart=911;Tend=1037;ID=RND-6_FAMILY-4614;shortTE=F
CM029548.1	RepeatMasker	LINE/L2	13261887	13262072	855	-	NA	Tstart=4542;Tend=4731;ID=RND-5_FAMILY-587;shortTE=F
CM029548.1	RepeatMasker	Unknown	13263559	13263827	1012	-	NA	Tstart=917;Tend=1182;ID=RND-5_FAMILY-481;shortTE=F
CM029548.1	RepeatMasker	Unknown	13265708	13265966	1919	+	NA	Tstart=959;Tend=1237;ID=RND-1_FAMILY-149;shortTE=F
CM029548.1	RepeatMasker	Unknown	13266034	13266216	478	+	NA	Tstart=3361;Tend=3550;ID=RND-5_FAMILY-727;shortTE=F
CM029548.1	RepeatMasker	Unknown	13270805	13271025	911	-	NA	Tstart=967;Tend=1173;ID=RND-6_FAMILY-2755;shortTE=F
CM029548.1	RepeatMasker	Unknown	13274597	13275095	3867	-	NA	Tstart=1003;Tend=1496;ID=RND-6_FAMILY-2174;shortTE=F
CM029548.1	RepeatMasker	Unknown	13274992	13275115	726	+	NA	Tstart=6485;Tend=6608;ID=RND-6_FAMILY-4001;shortTE=F
CM029548.1	RepeatMasker	Unknown	13276295	13277238	5279	-	NA	Tstart=823;Tend=2047;ID=RND-1_FAMILY-527;shortTE=F;TEgroup=ctg_3|RND-1_FAMILY-527|3
CM029548.1	RepeatMasker	Unknown	13277239	13277942	5659	+	NA	Tstart=775;Tend=1482;ID=RND-6_FAMILY-2504;shortTE=F
CM029548.1	RepeatMasker	LINE/L2	13277961	13278956	493	-	NA	Tstart=407;Tend=2223;ID=RND-6_FAMILY-6166;shortTE=T;TEgroup=ctg_3|RND-6_FAMILY-6166|1
CM029548.1	RepeatMasker	Unknown	13278959	13279446	3057	+	NA	Tstart=1476;Tend=1955;ID=RND-6_FAMILY-2504;shortTE=F
CM029548.1	RepeatMasker	LINE/L2	13279455	13280162	922	+	NA	Tstart=1571;Tend=2275;ID=RND-5_FAMILY-2373;shortTE=F
CM029548.1	RepeatMasker	Unknown	13280163	13280921	6300	+	NA	Tstart=1952;Tend=2709;ID=RND-6_FAMILY-2504;shortTE=F
CM029548.1	RepeatMasker	DNA/Kolobok-E	13283921	13284151	1052	+	NA	Tstart=812;Tend=1028;ID=RND-6_FAMILY-610;shortTE=F
CM029548.1	RepeatMasker	Unknown	13284040	13284166	486	-	NA	Tstart=918;Tend=1046;ID=RND-6_FAMILY-1885;shortTE=F
CM029548.1	RepeatMasker	Unknown	13288583	13288917	1851	+	NA	Tstart=1087;Tend=1423;ID=RND-1_FAMILY-125;shortTE=F
CM029548.1	RepeatMasker	Unknown	13291598	13291772	972	-	NA	Tstart=968;Tend=1131;ID=RND-6_FAMILY-5354;shortTE=F
CM029548.1	RepeatMasker	Unknown	13294362	13294572	1425	-	NA	Tstart=924;Tend=1134;ID=RND-6_FAMILY-5246;shortTE=F
CM029548.1	RepeatMasker	Unknown	13295382	13295986	2058	-	NA	Tstart=959;Tend=1493;ID=RND-6_FAMILY-6623;shortTE=F
CM029548.1	RepeatMasker	LINE/Penelope	13300894	13301599	4941	+	NA	Tstart=1292;Tend=2032;ID=RND-6_FAMILY-5224;shortTE=F
CM029548.1	RepeatMasker	LTR/ERV1	13302222	13302480	1450	-	NA	Tstart=844;Tend=1095;ID=RND-6_FAMILY-1988;shortTE=F
CM029548.1	RepeatMasker	DNA/hAT-Charlie	13302261	13302482	1636	+	NA	Tstart=954;Tend=1176;ID=RND-6_FAMILY-6777;shortTE=F
CM029548.1	RepeatMasker	LTR/ERV1	13305396	13305710	1309	+	NA	Tstart=2099;Tend=2346;ID=RND-6_FAMILY-3171;shortTE=F
CM029548.1	RepeatMasker	Unknown	13306108	13306209	624	-	NA	Tstart=1669;Tend=1765;ID=RND-6_FAMILY-4370;shortTE=F
CM029548.1	RepeatMasker	Unknown	13308760	13309044	1725	-	NA	Tstart=906;Tend=1125;ID=RND-6_FAMILY-425;shortTE=F
CM029548.1	RepeatMasker	Unknown	13310104	13310260	1192	-	NA	Tstart=2825;Tend=2980;ID=RND-6_FAMILY-600;shortTE=F
CM029548.1	RepeatMasker	Unknown	13311238	13311424	994	-	NA	Tstart=1280;Tend=1459;ID=RND-1_FAMILY-125;shortTE=F
CM029548.1	RepeatMasker	Unknown	13311570	13311681	720	+	NA	Tstart=1162;Tend=1273;ID=RND-5_FAMILY-2829;shortTE=F
CM029548.1	RepeatMasker	DNA/hAT-Charlie	13311693	13311909	1516	-	NA	Tstart=957;Tend=1173;ID=RND-6_FAMILY-6777;shortTE=F
CM029548.1	RepeatMasker	Unknown	13313849	13313991	513	+	NA	Tstart=2332;Tend=2477;ID=RND-1_FAMILY-56;shortTE=F
CM029548.1	RepeatMasker	Unknown	13317519	13317751	1414	-	NA	Tstart=955;Tend=1184;ID=RND-1_FAMILY-232;shortTE=F
CM029548.1	RepeatMasker	LINE/R2	13318248	13318393	642	-	NA	Tstart=3492;Tend=3641;ID=RND-6_FAMILY-5690;shortTE=F
CM029548.1	RepeatMasker	LINE/R2	13318398	13318523	617	-	NA	Tstart=398;Tend=515;ID=RND-6_FAMILY-1328;shortTE=F
CM029548.1	RepeatMasker	Unknown	13320458	13320657	613	+	NA	Tstart=2293;Tend=2478;ID=RND-1_FAMILY-56;shortTE=F
CM029548.1	RepeatMasker	LTR/Copia	13321451	13321686	573	+	NA	Tstart=1419;Tend=1675;ID=RND-5_FAMILY-736;shortTE=F
CM029548.1	RepeatMasker	Unknown	13322180	13323028	6305	+	NA	Tstart=926;Tend=1772;ID=RND-4_FAMILY-218;shortTE=F
CM029548.1	RepeatMasker	Unknown	13324097	13324393	2296	+	NA	Tstart=747;Tend=1032;ID=RND-4_FAMILY-349;shortTE=F
CM029548.1	RepeatMasker	DNA/hAT-Charlie	13324981	13325195	1521	+	NA	Tstart=954;Tend=1168;ID=RND-6_FAMILY-6777;shortTE=F
CM029548.1	RepeatMasker	DNA/CMC-EnSpm	13324983	13325223	1096	-	NA	Tstart=4179;Tend=4420;ID=RND-6_FAMILY-9514;shortTE=F
CM029548.1	RepeatMasker	Unknown	13328779	13329603	6637	-	NA	Tstart=958;Tend=1767;ID=RND-4_FAMILY-218;shortTE=F
CM029548.1	RepeatMasker	Unknown	13330499	13330680	1296	+	NA	Tstart=924;Tend=1101;ID=RND-6_FAMILY-656;shortTE=F
CM029548.1	RepeatMasker	Unknown	13331618	13331800	682	-	NA	Tstart=1215;Tend=1386;ID=RND-6_FAMILY-1455;shortTE=F
CM029548.1	RepeatMasker	Unknown	13333784	13334566	5997	-	NA	Tstart=945;Tend=1761;ID=RND-4_FAMILY-218;shortTE=F
CM029548.1	RepeatMasker	Unknown	13335054	13335253	1232	+	NA	Tstart=492;Tend=689;ID=RND-6_FAMILY-7922;shortTE=F
CM029548.1	RepeatMasker	Unknown	13336049	13336240	874	-	NA	Tstart=1125;Tend=1323;ID=RND-1_FAMILY-178;shortTE=F
CM029548.1	RepeatMasker	Unknown	13337368	13337490	440	-	NA	Tstart=2839;Tend=2952;ID=RND-5_FAMILY-1125;shortTE=F
CM029548.1	RepeatMasker	Unknown	13339452	13339705	1613	+	NA	Tstart=749;Tend=1043;ID=RND-4_FAMILY-349;shortTE=F
CM029548.1	RepeatMasker	Unknown	13340709	13340856	582	-	NA	Tstart=909;Tend=1065;ID=RND-6_FAMILY-6610;shortTE=F
CM029548.1	RepeatMasker	Unknown	13341400	13341666	824	+	NA	Tstart=952;Tend=1218;ID=RND-6_FAMILY-35;shortTE=F
CM029548.1	RepeatMasker	Unknown	13342708	13343052	1828	-	NA	Tstart=1130;Tend=1527;ID=RND-6_FAMILY-2174;shortTE=F
CM029548.1	RepeatMasker	LINE/L2	13343159	13343752	4414	-	NA	Tstart=4434;Tend=5023;ID=RND-5_FAMILY-643;shortTE=F
CM029548.1	RepeatMasker	DNA/hAT	13346764	13347238	3498	-	NA	Tstart=448;Tend=907;ID=RND-5_FAMILY-2448;shortTE=F
CM029548.1	RepeatMasker	Unknown	13352431	13353880	11411	+	NA	Tstart=832;Tend=2273;ID=RND-1_FAMILY-126;shortTE=F
CM029548.1	RepeatMasker	Unknown	13353871	13353984	541	-	NA	Tstart=1039;Tend=1158;ID=RND-6_FAMILY-41;shortTE=F
CM029548.1	RepeatMasker	Unknown	13354073	13354817	4533	+	NA	Tstart=2283;Tend=3116;ID=RND-1_FAMILY-126;shortTE=F
CM029548.1	RepeatMasker	Unknown	13354805	13355294	3916	+	NA	Tstart=986;Tend=1480;ID=RND-1_FAMILY-247;shortTE=F
CM029548.1	RepeatMasker	Unknown	13358522	13358952	3365	-	NA	Tstart=2641;Tend=3075;ID=RND-1_FAMILY-42;shortTE=F
CM029548.1	RepeatMasker	LINE/I-Jockey	13360884	13361023	570	+	NA	Tstart=2933;Tend=3065;ID=RND-5_FAMILY-1393;shortTE=F
CM029548.1	RepeatMasker	Unknown	13363830	13363989	588	-	NA	Tstart=982;Tend=1138;ID=RND-6_FAMILY-884;shortTE=F
CM029548.1	RepeatMasker	Unknown	13365823	13366018	873	+	NA	Tstart=926;Tend=1119;ID=RND-6_FAMILY-5354;shortTE=F
CM029548.1	RepeatMasker	Unknown	13365869	13366024	931	-	NA	Tstart=3688;Tend=3841;ID=RND-1_FAMILY-512;shortTE=F
CM029548.1	RepeatMasker	Unknown	13366608	13366791	578	-	NA	Tstart=2297;Tend=2471;ID=RND-1_FAMILY-56;shortTE=F
CM029548.1	RepeatMasker	Unknown	13366788	13367605	6870	-	NA	Tstart=772;Tend=1587;ID=RND-1_FAMILY-849;shortTE=F
CM029548.1	RepeatMasker	LINE/I-Jockey	13367745	13368136	2637	+	NA	Tstart=497;Tend=891;ID=RND-5_FAMILY-1393;shortTE=F
CM029548.1	RepeatMasker	Unknown	13380570	13380766	855	+	NA	Tstart=927;Tend=1077;ID=RND-1_FAMILY-102;shortTE=F
CM029548.1	RepeatMasker	LINE/L2	13383845	13383965	443	+	NA	Tstart=2831;Tend=2944;ID=RND-6_FAMILY-627;shortTE=F
CM029548.1	RepeatMasker	Unknown	13390344	13390449	607	+	NA	Tstart=2233;Tend=2324;ID=RND-1_FAMILY-238;shortTE=F
CM029548.1	RepeatMasker	Unknown	13391378	13391623	909	-	NA	Tstart=1688;Tend=1938;ID=RND-6_FAMILY-35;shortTE=F
CM029548.1	RepeatMasker	Unknown	13392245	13392543	798	-	NA	Tstart=2372;Tend=2508;ID=RND-1_FAMILY-427;shortTE=F;TEgroup=ctg_3|RND-1_FAMILY-427|8
CM029548.1	RepeatMasker	Unknown	13396778	13396896	634	-	NA	Tstart=1039;Tend=1159;ID=RND-6_FAMILY-41;shortTE=F
CM029548.1	RepeatMasker	LTR/ERV1	13398380	13398489	678	-	NA	Tstart=1089;Tend=1210;ID=RND-6_FAMILY-1988;shortTE=F
CM029548.1	RepeatMasker	Unknown	13399561	13399764	1513	-	NA	Tstart=1656;Tend=1859;ID=RND-4_FAMILY-875;shortTE=F
CM029548.1	RepeatMasker	Unknown	13400326	13401420	7435	+	NA	Tstart=122;Tend=2211;ID=RND-5_FAMILY-738;shortTE=F;TEgroup=ctg_3|RND-5_FAMILY-738|7
CM029548.1	RepeatMasker	DNA/hAT-Tip100	13405816	13406990	3901	-	NA	Tstart=1108;Tend=2422;ID=RND-6_FAMILY-2315;shortTE=F;TEgroup=ctg_3|RND-6_FAMILY-2315|1
CM029548.1	RepeatMasker	Unknown	13407912	13408206	1082	+	NA	Tstart=1371;Tend=1553;ID=RND-1_FAMILY-56;shortTE=F
CM029548.1	RepeatMasker	Unknown	13410116	13410320	1411	+	NA	Tstart=945;Tend=1166;ID=RND-1_FAMILY-223;shortTE=F
CM029548.1	RepeatMasker	Unknown	13411732	13412714	6559	+	NA	Tstart=789;Tend=1791;ID=RND-1_FAMILY-299;shortTE=F
CM029548.1	RepeatMasker	Unknown	13415212	13415369	1216	-	NA	Tstart=814;Tend=970;ID=RND-1_FAMILY-537;shortTE=F
CM029548.1	RepeatMasker	Unknown	13416413	13416591	604	-	NA	Tstart=492;Tend=669;ID=RND-6_FAMILY-7922;shortTE=F
CM029548.1	RepeatMasker	Unknown	13420492	13420742	1853	-	NA	Tstart=925;Tend=1167;ID=RND-6_FAMILY-3469;shortTE=F
CM029548.1	RepeatMasker	Unknown	13421007	13421222	984	+	NA	Tstart=901;Tend=1130;ID=RND-6_FAMILY-2652;shortTE=F
CM029548.1	RepeatMasker	Unknown	13424518	13424647	442	-	NA	Tstart=973;Tend=1099;ID=RND-6_FAMILY-5056;shortTE=F
CM029548.1	RepeatMasker	Unknown	13425261	13425506	927	+	NA	Tstart=840;Tend=1090;ID=RND-5_FAMILY-153;shortTE=F
CM029548.1	RepeatMasker	Unknown	13425297	13425508	1155	-	NA	Tstart=814;Tend=1031;ID=RND-4_FAMILY-12;shortTE=F
CM029548.1	RepeatMasker	Unknown	13426220	13426437	715	-	NA	Tstart=788;Tend=1017;ID=RND-6_FAMILY-3447;shortTE=F
CM029548.1	RepeatMasker	Unknown	13426491	13427328	5184	+	NA	Tstart=939;Tend=1753;ID=RND-1_FAMILY-739;shortTE=F
CM029548.1	RepeatMasker	Unknown	13428460	13428711	817	+	NA	Tstart=2733;Tend=2993;ID=RND-6_FAMILY-997;shortTE=F
CM029548.1	RepeatMasker	RC/Helitron	13428953	13429703	5857	-	NA	Tstart=933;Tend=1704;ID=RND-5_FAMILY-1089;shortTE=F
CM029548.1	RepeatMasker	Unknown	13432025	13432330	2400	+	NA	Tstart=767;Tend=1072;ID=RND-5_FAMILY-4284;shortTE=F
CM029548.1	RepeatMasker	Unknown	13433662	13434142	2439	+	NA	Tstart=719;Tend=1189;ID=RND-5_FAMILY-747;shortTE=F
CM029548.1	RepeatMasker	LINE/L2	13438653	13441415	5680	+	NA	Tstart=346;Tend=2866;ID=RND-5_FAMILY-852;shortTE=F
CM029548.1	RepeatMasker	Unknown	13441659	13441759	498	-	NA	Tstart=3208;Tend=3299;ID=RND-6_FAMILY-4001;shortTE=F
CM029548.1	RepeatMasker	Unknown	13441745	13441887	612	+	NA	Tstart=1179;Tend=1334;ID=RND-5_FAMILY-747;shortTE=F
CM029548.1	RepeatMasker	Unknown	13442657	13445094	20042	+	NA	Tstart=693;Tend=3125;ID=RND-1_FAMILY-704;shortTE=F
CM029548.1	RepeatMasker	Unknown	13446614	13446735	579	-	NA	Tstart=1936;Tend=2054;ID=RND-5_FAMILY-2829;shortTE=F
CM029548.1	RepeatMasker	Unknown	13447125	13447238	557	+	NA	Tstart=2111;Tend=2222;ID=RND-1_FAMILY-647;shortTE=F
CM029548.1	RepeatMasker	Unknown	13447795	13448014	1432	+	NA	Tstart=920;Tend=1139;ID=RND-6_FAMILY-5246;shortTE=F
CM029548.1	RepeatMasker	RC/Helitron	13450210	13450829	4508	-	NA	Tstart=663;Tend=1312;ID=RND-4_FAMILY-19;shortTE=F
CM029548.1	RepeatMasker	LINE/RTE-X	13452514	13452614	428	+	NA	Tstart=2140;Tend=2238;ID=RND-5_FAMILY-1062;shortTE=F
CM029548.1	RepeatMasker	Unknown	13452935	13453954	7080	+	NA	Tstart=824;Tend=2177;ID=RND-1_FAMILY-342;shortTE=F;TEgroup=ctg_3|RND-1_FAMILY-342|4
CM029548.1	RepeatMasker	Unknown	13455122	13455377	902	+	NA	Tstart=176;Tend=407;ID=RND-1_FAMILY-801;shortTE=F
CM029548.1	RepeatMasker	DNA/hAT-Charlie	13455156	13455380	1634	+	NA	Tstart=954;Tend=1178;ID=RND-6_FAMILY-6777;shortTE=F
CM029548.1	RepeatMasker	Unknown	13457450	13457680	1456	-	NA	Tstart=955;Tend=1172;ID=RND-1_FAMILY-232;shortTE=F
CM029548.1	RepeatMasker	Unknown	13458134	13458343	606	+	NA	Tstart=2828;Tend=3016;ID=RND-1_FAMILY-25;shortTE=F
CM029548.1	RepeatMasker	Unknown	13459688	13459915	1356	-	NA	Tstart=958;Tend=1181;ID=RND-1_FAMILY-232;shortTE=F
CM029548.1	RepeatMasker	Unknown	13459715	13459946	806	+	NA	Tstart=791;Tend=1020;ID=RND-6_FAMILY-2200;shortTE=F
CM029548.1	RepeatMasker	Unknown	13463479	13463875	1702	+	NA	Tstart=1517;Tend=1939;ID=RND-1_FAMILY-180;shortTE=F
CM029548.1	RepeatMasker	Unknown	13466143	13466939	6202	-	NA	Tstart=905;Tend=1727;ID=RND-6_FAMILY-535;shortTE=F
CM029548.1	RepeatMasker	Unknown	13467053	13467724	4677	-	NA	Tstart=1786;Tend=2468;ID=RND-6_FAMILY-2638;shortTE=F
CM029548.1	RepeatMasker	Unknown	13467725	13467837	518	+	NA	Tstart=356;Tend=470;ID=RND-1_FAMILY-700;shortTE=F
CM029548.1	RepeatMasker	Unknown	13467913	13468691	3554	-	NA	Tstart=1227;Tend=2033;ID=RND-6_FAMILY-938;shortTE=F
CM029548.1	RepeatMasker	Unknown	13469195	13469834	3244	+	NA	Tstart=2059;Tend=2703;ID=RND-1_FAMILY-700;shortTE=F
CM029548.1	RepeatMasker	Unknown	13469866	13470365	3298	+	NA	Tstart=1485;Tend=1980;ID=RND-6_FAMILY-2638;shortTE=F
CM029548.1	RepeatMasker	Unknown	13474239	13474418	890	+	NA	Tstart=933;Tend=1114;ID=RND-4_FAMILY-1013;shortTE=F
CM029548.1	RepeatMasker	DNA/hAT-Charlie	13480455	13480668	1294	-	NA	Tstart=958;Tend=1172;ID=RND-6_FAMILY-6777;shortTE=F
CM029548.1	RepeatMasker	Unknown	13483100	13483549	3618	+	NA	Tstart=884;Tend=1362;ID=RND-1_FAMILY-204;shortTE=F
CM029548.1	RepeatMasker	Unknown	13483612	13484610	8228	-	NA	Tstart=788;Tend=1793;ID=RND-5_FAMILY-4569;shortTE=F
CM029548.1	RepeatMasker	Unknown	13486336	13486573	1900	-	NA	Tstart=957;Tend=1204;ID=RND-6_FAMILY-5056;shortTE=F
CM029548.1	RepeatMasker	LINE/L2	13486815	13487128	1163	+	NA	Tstart=2790;Tend=3105;ID=RND-6_FAMILY-11132;shortTE=F
CM029548.1	RepeatMasker	Unknown	13487438	13488257	6761	+	NA	Tstart=905;Tend=1728;ID=RND-6_FAMILY-535;shortTE=F
CM029548.1	RepeatMasker	Unknown	13489469	13489717	1112	-	NA	Tstart=840;Tend=1103;ID=RND-1_FAMILY-347;shortTE=F
CM029548.1	RepeatMasker	Unknown	13489773	13490309	3016	-	NA	Tstart=896;Tend=1451;ID=RND-1_FAMILY-125;shortTE=F
CM029548.1	RepeatMasker	Unknown	13490960	13491094	783	+	NA	Tstart=2818;Tend=2911;ID=RND-6_FAMILY-4261;shortTE=F
CM029548.1	RepeatMasker	LINE/L2	13493417	13493997	2107	+	NA	Tstart=1049;Tend=1659;ID=RND-6_FAMILY-329;shortTE=F
CM029548.1	RepeatMasker	Unknown	13495052	13495212	806	+	NA	Tstart=1813;Tend=1984;ID=RND-1_FAMILY-242;shortTE=F
CM029548.1	RepeatMasker	Unknown	13495626	13495946	1791	+	NA	Tstart=839;Tend=1191;ID=RND-1_FAMILY-347;shortTE=F
CM029548.1	RepeatMasker	Unknown	13500980	13502020	4711	-	NA	Tstart=756;Tend=2345;ID=RND-1_FAMILY-58;shortTE=F;TEgroup=ctg_3|RND-1_FAMILY-58|2
CM029548.1	RepeatMasker	Unknown	13503151	13503537	1886	-	NA	Tstart=991;Tend=1378;ID=RND-6_FAMILY-7320;shortTE=F
CM029548.1	RepeatMasker	Unknown	13503532	13503708	1289	-	NA	Tstart=2824;Tend=2980;ID=RND-6_FAMILY-600;shortTE=F
CM029548.1	RepeatMasker	Unknown	13505458	13506126	5397	+	NA	Tstart=1216;Tend=1886;ID=RND-6_FAMILY-1216;shortTE=F
CM029548.1	RepeatMasker	Unknown	13508088	13508245	559	+	NA	Tstart=1676;Tend=1855;ID=RND-6_FAMILY-4370;shortTE=F
CM029548.1	RepeatMasker	Unknown	13508738	13508911	1006	+	NA	Tstart=836;Tend=1023;ID=RND-4_FAMILY-12;shortTE=F
CM029548.1	RepeatMasker	Unknown	13514866	13515005	505	+	NA	Tstart=1008;Tend=1151;ID=RND-5_FAMILY-433;shortTE=F
CM029548.1	RepeatMasker	Unknown	13515514	13516038	3155	+	NA	Tstart=2581;Tend=3072;ID=RND-1_FAMILY-42;shortTE=F
CM029548.1	RepeatMasker	Unknown	13516762	13516938	461	+	NA	Tstart=2886;Tend=3032;ID=RND-6_FAMILY-769;shortTE=F;TEgroup=ctg_3|RND-6_FAMILY-769|1
CM029548.1	RepeatMasker	Unknown	13517688	13517913	1313	-	NA	Tstart=811;Tend=1045;ID=RND-6_FAMILY-4920;shortTE=F
CM029548.1	RepeatMasker	Unknown	13518386	13518651	1125	-	NA	Tstart=911;Tend=1114;ID=RND-5_FAMILY-53;shortTE=F
CM029548.1	RepeatMasker	Unknown	13518795	13518940	524	-	NA	Tstart=903;Tend=1046;ID=RND-6_FAMILY-1277;shortTE=F
CM029548.1	RepeatMasker	RC/Helitron	13518964	13519735	5164	-	NA	Tstart=567;Tend=1368;ID=RND-4_FAMILY-19;shortTE=F
CM029548.1	RepeatMasker	Unknown	13523846	13524030	1103	+	NA	Tstart=736;Tend=919;ID=RND-6_FAMILY-8677;shortTE=F
CM029548.1	RepeatMasker	Unknown	13524065	13524365	847	-	NA	Tstart=674;Tend=918;ID=RND-5_FAMILY-3157;shortTE=F
CM029548.1	RepeatMasker	Unknown	13526193	13527193	890	-	NA	Tstart=936;Tend=1783;ID=RND-1_FAMILY-421;shortTE=F;TEgroup=ctg_3|RND-1_FAMILY-421|1
CM029548.1	RepeatMasker	RC/Helitron	13529842	13530576	5210	+	NA	Tstart=940;Tend=1715;ID=RND-5_FAMILY-1089;shortTE=F
CM029548.1	RepeatMasker	Unknown	13533141	13533276	447	-	NA	Tstart=1112;Tend=1246;ID=RND-1_FAMILY-209;shortTE=F
CM029548.1	RepeatMasker	DNA/hAT-Charlie	13533971	13534182	1374	+	NA	Tstart=957;Tend=1169;ID=RND-6_FAMILY-6777;shortTE=F
CM029548.1	RepeatMasker	Unknown	13534587	13535189	755	-	NA	Tstart=998;Tend=1536;ID=RND-6_FAMILY-6551;shortTE=T;TEgroup=ctg_3|RND-6_FAMILY-6551|28
CM029548.1	RepeatMasker	Unknown	13535886	13536131	1044	-	NA	Tstart=2531;Tend=2768;ID=RND-1_FAMILY-512;shortTE=F
CM029548.1	RepeatMasker	SINE	13535916	13536137	1435	-	NA	Tstart=832;Tend=1053;ID=RND-6_FAMILY-1645;shortTE=F
CM029548.1	RepeatMasker	Unknown	13542915	13543226	1181	-	NA	Tstart=2288;Tend=2625;ID=RND-5_FAMILY-721;shortTE=F
CM029548.1	RepeatMasker	Unknown	13543249	13543513	1991	-	NA	Tstart=909;Tend=1172;ID=RND-6_FAMILY-3469;shortTE=F
CM029548.1	RepeatMasker	Unknown	13543817	13546016	14311	+	NA	Tstart=492;Tend=2715;ID=RND-1_FAMILY-56;shortTE=F
CM029548.1	RepeatMasker	Unknown	13546518	13546662	461	-	NA	Tstart=911;Tend=1051;ID=RND-1_FAMILY-801;shortTE=F
CM029548.1	RepeatMasker	Unknown	13554301	13555261	6926	-	NA	Tstart=1320;Tend=2284;ID=RND-5_FAMILY-256;shortTE=F
CM029548.1	RepeatMasker	Unknown	13556110	13556302	1316	+	NA	Tstart=1037;Tend=1233;ID=RND-1_FAMILY-501;shortTE=F
CM029548.1	RepeatMasker	Unknown	13556391	13556980	4477	-	NA	Tstart=720;Tend=1322;ID=RND-5_FAMILY-256;shortTE=F
CM029548.1	RepeatMasker	Unknown	13557134	13564202	36315	+	NA	Tstart=172;Tend=4911;ID=RND-1_FAMILY-427;shortTE=F
CM029548.1	RepeatMasker	Unknown	13564208	13564405	1680	-	NA	Tstart=958;Tend=1155;ID=RND-6_FAMILY-35;shortTE=F
CM029548.1	RepeatMasker	Unknown	13564405	13565412	7306	+	NA	Tstart=3880;Tend=4912;ID=RND-1_FAMILY-427;shortTE=F
CM029548.1	RepeatMasker	Unknown	13565495	13566204	5660	+	NA	Tstart=787;Tend=1497;ID=RND-6_FAMILY-139;shortTE=F
CM029548.1	RepeatMasker	Unknown	13566344	13566686	1021	-	NA	Tstart=716;Tend=1063;ID=RND-3_FAMILY-190;shortTE=F
CM029548.1	RepeatMasker	Unknown	13570083	13570186	641	-	NA	Tstart=2819;Tend=2911;ID=RND-6_FAMILY-4261;shortTE=F
CM029548.1	RepeatMasker	Unknown	13571378	13571597	1688	-	NA	Tstart=951;Tend=1168;ID=RND-5_FAMILY-1487;shortTE=F
CM029548.1	RepeatMasker	Unknown	13571380	13571623	1169	+	NA	Tstart=40;Tend=282;ID=RND-6_FAMILY-1297;shortTE=F
CM029548.1	RepeatMasker	Unknown	13572686	13572855	1150	-	NA	Tstart=2257;Tend=2432;ID=RND-6_FAMILY-1277;shortTE=F
CM029548.1	RepeatMasker	SINE	13573208	13573424	1565	+	NA	Tstart=838;Tend=1054;ID=RND-6_FAMILY-1645;shortTE=F
CM029548.1	RepeatMasker	DNA/hAT-Charlie	13576596	13576811	1531	+	NA	Tstart=958;Tend=1175;ID=RND-6_FAMILY-6777;shortTE=F
CM029548.1	RepeatMasker	Unknown	13577655	13578626	7749	+	NA	Tstart=870;Tend=1836;ID=RND-1_FAMILY-143;shortTE=F
CM029548.1	RepeatMasker	Unknown	13578645	13578807	470	-	NA	Tstart=2055;Tend=2233;ID=RND-6_FAMILY-1439;shortTE=F
CM029548.1	RepeatMasker	Unknown	13579590	13580024	3552	-	NA	Tstart=937;Tend=1380;ID=RND-3_FAMILY-549;shortTE=F
CM029548.1	RepeatMasker	LINE/RTE-RTE	13581692	13581981	610	-	NA	Tstart=1526;Tend=1795;ID=RND-6_FAMILY-2555;shortTE=F
CM029548.1	RepeatMasker	Unknown	13581764	13581982	1673	-	NA	Tstart=950;Tend=1166;ID=RND-5_FAMILY-1487;shortTE=F
CM029548.1	RepeatMasker	Unknown	13582762	13585519	17662	-	NA	Tstart=357;Tend=4601;ID=RND-6_FAMILY-1162;shortTE=F;TEgroup=ctg_3|RND-6_FAMILY-1162|1
CM029548.1	RepeatMasker	DNA/Kolobok	13591093	13591239	1225	-	NA	Tstart=1279;Tend=1424;ID=RND-1_FAMILY-437;shortTE=F
CM029548.1	RepeatMasker	Unknown	13591256	13593390	15025	-	NA	Tstart=176;Tend=2196;ID=RND-1_FAMILY-688;shortTE=F
CM029548.1	RepeatMasker	Unknown	13599292	13599511	1681	+	NA	Tstart=906;Tend=1125;ID=RND-6_FAMILY-425;shortTE=F
CM029548.1	RepeatMasker	LINE/Penelope	13600736	13600884	595	+	NA	Tstart=3201;Tend=3350;ID=RND-6_FAMILY-4802;shortTE=F
CM029548.1	RepeatMasker	Unknown	13602229	13602330	637	-	NA	Tstart=2807;Tend=2908;ID=RND-6_FAMILY-4261;shortTE=F
CM029548.1	RepeatMasker	DNA/hAT-Charlie	13603049	13603266	1602	-	NA	Tstart=956;Tend=1173;ID=RND-6_FAMILY-6777;shortTE=F
CM029548.1	RepeatMasker	Unknown	13603054	13603295	1181	+	NA	Tstart=2454;Tend=2687;ID=RND-4_FAMILY-104;shortTE=F
CM029548.1	RepeatMasker	Unknown	13603528	13603746	605	+	NA	Tstart=1544;Tend=1747;ID=RND-6_FAMILY-825;shortTE=F
CM029548.1	RepeatMasker	DNA/hAT-Charlie	13603558	13603777	1588	+	NA	Tstart=956;Tend=1175;ID=RND-6_FAMILY-6777;shortTE=F
CM029548.1	RepeatMasker	Unknown	13603916	13604113	493	+	NA	Tstart=2228;Tend=2424;ID=RND-6_FAMILY-2528;shortTE=F
CM029548.1	RepeatMasker	Unknown	13605884	13606497	2689	+	NA	Tstart=2670;Tend=3180;ID=RND-6_FAMILY-772;shortTE=F
CM029548.1	RepeatMasker	Unknown	13606564	13606735	1063	-	NA	Tstart=504;Tend=669;ID=RND-6_FAMILY-7922;shortTE=F
CM029548.1	RepeatMasker	Unknown	13606737	13606923	1208	-	NA	Tstart=460;Tend=642;ID=RND-5_FAMILY-2829;shortTE=F
CM029548.1	RepeatMasker	RC/Helitron	13615172	13615982	6482	+	NA	Tstart=1359;Tend=2187;ID=RND-4_FAMILY-19;shortTE=F
CM029548.1	RepeatMasker	Unknown	13621569	13621685	420	+	NA	Tstart=4077;Tend=4192;ID=RND-6_FAMILY-6;shortTE=F
CM029548.1	RepeatMasker	LTR/Copia	13622430	13622619	470	-	NA	Tstart=1473;Tend=1675;ID=RND-5_FAMILY-736;shortTE=F
CM029548.1	RepeatMasker	Unknown	13623595	13623748	739	+	NA	Tstart=747;Tend=923;ID=RND-4_FAMILY-349;shortTE=F
CM029548.1	RepeatMasker	Unknown	13624944	13625468	3648	-	NA	Tstart=928;Tend=1439;ID=RND-5_FAMILY-2820;shortTE=F
CM029548.1	RepeatMasker	Unknown	13627181	13627343	902	-	NA	Tstart=906;Tend=1072;ID=RND-6_FAMILY-4614;shortTE=F
CM029548.1	RepeatMasker	Unknown	13627322	13628151	4635	-	NA	Tstart=1691;Tend=2550;ID=RND-1_FAMILY-413;shortTE=F
CM029548.1	RepeatMasker	Unknown	13628489	13628616	617	+	NA	Tstart=1264;Tend=1408;ID=RND-5_FAMILY-497;shortTE=F
CM029548.1	RepeatMasker	Unknown	13628659	13628939	1857	-	NA	Tstart=766;Tend=1038;ID=RND-5_FAMILY-2620;shortTE=F
CM029548.1	RepeatMasker	Unknown	13628940	13629797	5449	-	NA	Tstart=805;Tend=1698;ID=RND-1_FAMILY-413;shortTE=F
CM029548.1	RepeatMasker	Unknown	13631579	13631679	547	-	NA	Tstart=1079;Tend=1174;ID=RND-6_FAMILY-3170;shortTE=F
CM029548.1	RepeatMasker	Unknown	13636735	13636846	860	-	NA	Tstart=920;Tend=1031;ID=RND-6_FAMILY-3469;shortTE=F
CM029548.1	RepeatMasker	Unknown	13643626	13643744	432	-	NA	Tstart=2652;Tend=2769;ID=RND-6_FAMILY-3090;shortTE=F
CM029548.1	RepeatMasker	Unknown	13643646	13643756	809	+	NA	Tstart=2813;Tend=2925;ID=RND-6_FAMILY-4261;shortTE=F
CM029548.1	RepeatMasker	Unknown	13644857	13644967	432	+	NA	Tstart=895;Tend=1014;ID=RND-1_FAMILY-301;shortTE=F
CM029548.1	RepeatMasker	Unknown	13645804	13645918	427	+	NA	Tstart=1077;Tend=1199;ID=RND-5_FAMILY-433;shortTE=F
CM029548.1	RepeatMasker	Unknown	13647958	13649399	5241	+	NA	Tstart=1587;Tend=2269;ID=RND-1_FAMILY-158;shortTE=F;TEgroup=ctg_3|RND-1_FAMILY-158|2
CM029548.1	RepeatMasker	Unknown	13649787	13649920	482	-	NA	Tstart=1587;Tend=2281;ID=RND-1_FAMILY-158;shortTE=T;TEgroup=ctg_3|RND-1_FAMILY-158|3
CM029548.1	RepeatMasker	Unknown	13650732	13650950	1488	-	NA	Tstart=956;Tend=1174;ID=RND-1_FAMILY-232;shortTE=F
CM029548.1	RepeatMasker	Unknown	13653176	13653564	1080	-	NA	Tstart=946;Tend=1174;ID=RND-1_FAMILY-232;shortTE=F
CM029548.1	RepeatMasker	Unknown	13654968	13655098	750	+	NA	Tstart=2809;Tend=2911;ID=RND-6_FAMILY-4261;shortTE=F
CM029548.1	RepeatMasker	Unknown	13657699	13657970	912	-	NA	Tstart=923;Tend=1200;ID=RND-1_FAMILY-102;shortTE=F
CM029548.1	RepeatMasker	Unknown	13658030	13658507	3761	+	NA	Tstart=883;Tend=1363;ID=RND-1_FAMILY-204;shortTE=F
CM029548.1	RepeatMasker	Unknown	13658815	13659104	2398	+	NA	Tstart=746;Tend=1035;ID=RND-4_FAMILY-349;shortTE=F
CM029548.1	RepeatMasker	Unknown	13659403	13659526	449	-	NA	Tstart=3430;Tend=3552;ID=RND-6_FAMILY-2702;shortTE=F
CM029548.1	RepeatMasker	LTR/ERV1	13663526	13663778	1311	+	NA	Tstart=1509;Tend=1762;ID=RND-6_FAMILY-1988;shortTE=F
CM029548.1	RepeatMasker	Unknown	13663558	13663821	1537	+	NA	Tstart=791;Tend=1143;ID=RND-6_FAMILY-5246;shortTE=F
CM029548.1	RepeatMasker	RC/Helitron	13665347	13666178	6222	-	NA	Tstart=871;Tend=1741;ID=RND-4_FAMILY-36;shortTE=F
CM029548.1	RepeatMasker	Unknown	13666310	13666452	885	-	NA	Tstart=1877;Tend=2018;ID=RND-1_FAMILY-721;shortTE=F
CM029548.1	RepeatMasker	Unknown	13668443	13668557	561	-	NA	Tstart=888;Tend=1002;ID=RND-6_FAMILY-4614;shortTE=F
CM029548.1	RepeatMasker	Unknown	13678480	13678587	507	+	NA	Tstart=2362;Tend=2471;ID=RND-6_FAMILY-9584;shortTE=F
CM029548.1	RepeatMasker	RC/Helitron	13678631	13679438	6190	-	NA	Tstart=1366;Tend=2189;ID=RND-4_FAMILY-19;shortTE=F
CM029548.1	RepeatMasker	LTR/Gypsy	13680794	13680907	497	+	NA	Tstart=20;Tend=140;ID=RND-6_FAMILY-4333;shortTE=F
CM029548.1	RepeatMasker	LTR/ERV1	13681972	13682152	1268	+	NA	Tstart=887;Tend=1062;ID=RND-6_FAMILY-1988;shortTE=F
CM029548.1	RepeatMasker	SINE	13691188	13691435	894	-	NA	Tstart=14;Tend=263;ID=RND-6_FAMILY-1645;shortTE=F
CM029548.1	RepeatMasker	Unknown	13691948	13692721	784	-	NA	Tstart=459;Tend=1237;ID=RND-6_FAMILY-2100;shortTE=F;TEgroup=ctg_3|RND-6_FAMILY-2100|1
CM029548.1	RepeatMasker	Unknown	13695894	13696112	1589	-	NA	Tstart=929;Tend=1146;ID=RND-6_FAMILY-5246;shortTE=F
CM029548.1	RepeatMasker	Unknown	13699629	13699892	1873	+	NA	Tstart=908;Tend=1171;ID=RND-6_FAMILY-3469;shortTE=F
CM029548.1	RepeatMasker	Unknown	13700109	13701665	12087	+	NA	Tstart=220;Tend=1824;ID=RND-1_FAMILY-468;shortTE=F
CM029548.1	RepeatMasker	Unknown	13701980	13702225	1441	+	NA	Tstart=929;Tend=1174;ID=RND-1_FAMILY-232;shortTE=F
CM029548.1	RepeatMasker	SINE	13702007	13702239	1469	+	NA	Tstart=838;Tend=1070;ID=RND-6_FAMILY-1645;shortTE=F
CM029548.1	RepeatMasker	Unknown	13704808	13705077	996	-	NA	Tstart=2609;Tend=2894;ID=RND-6_FAMILY-1277;shortTE=F
CM029548.1	RepeatMasker	DNA/hAT-Charlie	13707318	13707528	1015	-	NA	Tstart=967;Tend=1168;ID=RND-6_FAMILY-6777;shortTE=F
CM029548.1	RepeatMasker	Unknown	13711557	13711932	3098	-	NA	Tstart=905;Tend=1280;ID=RND-6_FAMILY-43;shortTE=F
CM029548.1	RepeatMasker	Unknown	13712566	13714803	19178	-	NA	Tstart=794;Tend=3030;ID=RND-1_FAMILY-212;shortTE=F
CM029548.1	RepeatMasker	Unknown	13715044	13715176	646	-	NA	Tstart=2348;Tend=2478;ID=RND-1_FAMILY-56;shortTE=F
CM029548.1	RepeatMasker	Unknown	13715097	13715237	521	+	NA	Tstart=910;Tend=1041;ID=RND-1_FAMILY-801;shortTE=F
CM029548.1	RepeatMasker	Unknown	13716301	13716494	1290	-	NA	Tstart=917;Tend=1104;ID=RND-6_FAMILY-656;shortTE=F
CM029548.1	RepeatMasker	Unknown	13716310	13716519	735	+	NA	Tstart=1669;Tend=1871;ID=RND-5_FAMILY-2079;shortTE=F
CM029548.1	RepeatMasker	Unknown	13717307	13717712	3234	+	NA	Tstart=860;Tend=1276;ID=RND-6_FAMILY-43;shortTE=F
CM029548.1	RepeatMasker	DNA/hAT-Charlie	13719087	13719306	1547	-	NA	Tstart=953;Tend=1174;ID=RND-6_FAMILY-6777;shortTE=F
CM029548.1	RepeatMasker	DNA	13719092	13719332	1282	+	NA	Tstart=759;Tend=1001;ID=RND-6_FAMILY-1340;shortTE=F
CM029548.1	RepeatMasker	Unknown	13719706	13719892	929	+	NA	Tstart=916;Tend=1149;ID=RND-6_FAMILY-1326;shortTE=F
CM029548.1	RepeatMasker	DNA	13721021	13721283	1224	+	NA	Tstart=302;Tend=566;ID=RND-6_FAMILY-1340;shortTE=F
CM029548.1	RepeatMasker	LTR/ERV1	13721069	13721285	1694	+	NA	Tstart=1089;Tend=1307;ID=RND-6_FAMILY-1988;shortTE=F
CM029548.1	RepeatMasker	DNA/TcMar-Tc1	13722837	13723741	4818	-	NA	Tstart=1;Tend=901;ID=MARINER-N1_RPR;shortTE=F
CM029548.1	RepeatMasker	Unknown	13724351	13724520	523	-	NA	Tstart=821;Tend=999;ID=RND-1_FAMILY-537;shortTE=F
CM029548.1	RepeatMasker	Unknown	13726563	13726820	1401	-	NA	Tstart=4329;Tend=4577;ID=RND-6_FAMILY-4001;shortTE=F
CM029548.1	RepeatMasker	Unknown	13728541	13729546	8726	+	NA	Tstart=855;Tend=1857;ID=RND-1_FAMILY-380;shortTE=F
CM029548.1	RepeatMasker	LINE/L2	13729913	13730227	1144	+	NA	Tstart=3214;Tend=3549;ID=RND-6_FAMILY-5882;shortTE=F
CM029548.1	RepeatMasker	Unknown	13730311	13730539	482	-	NA	Tstart=2057;Tend=2281;ID=RND-1_FAMILY-158;shortTE=F
CM029548.1	RepeatMasker	Unknown	13732342	13732506	452	+	NA	Tstart=2332;Tend=2474;ID=RND-1_FAMILY-56;shortTE=F
CM029548.1	RepeatMasker	Unknown	13733429	13733626	1160	-	NA	Tstart=1268;Tend=1434;ID=RND-6_FAMILY-2174;shortTE=F
CM029548.1	RepeatMasker	LINE/L2	13733770	13733892	816	+	NA	Tstart=2363;Tend=2483;ID=RND-5_FAMILY-494;shortTE=F
CM029548.1	RepeatMasker	Unknown	13735069	13735229	505	-	NA	Tstart=1117;Tend=1264;ID=RND-1_FAMILY-257;shortTE=F
CM029548.1	RepeatMasker	Unknown	13735673	13735977	1750	+	NA	Tstart=818;Tend=1167;ID=RND-5_FAMILY-1487;shortTE=F;TEgroup=ctg_3|RND-5_FAMILY-1487|3
CM029548.1	RepeatMasker	Unknown	13735825	13735933	679	-	NA	Tstart=3961;Tend=4069;ID=RND-1_FAMILY-356;shortTE=F
CM029548.1	RepeatMasker	Unknown	13735960	13736215	919	+	NA	Tstart=879;Tend=1101;ID=RND-6_FAMILY-1939;shortTE=F
CM029548.1	RepeatMasker	LINE/L2	13739617	13739960	1380	-	NA	Tstart=1261;Tend=1628;ID=RND-6_FAMILY-752;shortTE=F
CM029548.1	RepeatMasker	Unknown	13739968	13741226	4662	+	NA	Tstart=1415;Tend=2677;ID=RND-6_FAMILY-1434;shortTE=F
CM029548.1	RepeatMasker	Unknown	13741227	13741818	3982	-	NA	Tstart=3227;Tend=3805;ID=RND-6_FAMILY-772;shortTE=F
CM029548.1	RepeatMasker	Unknown	13742717	13742995	1098	+	NA	Tstart=906;Tend=1127;ID=RND-6_FAMILY-5246;shortTE=F
CM029548.1	RepeatMasker	Unknown	13744392	13744975	3400	+	NA	Tstart=998;Tend=1880;ID=RND-6_FAMILY-6551;shortTE=F;TEgroup=ctg_3|RND-6_FAMILY-6551|29
CM029548.1	RepeatMasker	Unknown	13745511	13745801	1154	-	NA	Tstart=233;Tend=502;ID=RND-5_FAMILY-153;shortTE=F
CM029548.1	RepeatMasker	Unknown	13746823	13746927	1238	+	NA	Tstart=756;Tend=814;ID=RND-1_FAMILY-42;shortTE=F
CM029548.1	RepeatMasker	Unknown	13746928	13747207	1621	-	NA	Tstart=890;Tend=1122;ID=RND-6_FAMILY-425;shortTE=F
CM029548.1	RepeatMasker	Unknown	13747208	13749258	1238	+	NA	Tstart=815;Tend=2968;ID=RND-1_FAMILY-42;shortTE=F;TEgroup=ctg_3|RND-1_FAMILY-42|3
CM029548.1	RepeatMasker	Unknown	13749256	13749449	1425	+	NA	Tstart=915;Tend=1104;ID=RND-6_FAMILY-656;shortTE=F
CM029548.1	RepeatMasker	Unknown	13749258	13749484	769	-	NA	Tstart=1643;Tend=1840;ID=RND-5_FAMILY-2079;shortTE=F
CM029548.1	RepeatMasker	Unknown	13750583	13751042	3598	+	NA	Tstart=937;Tend=1388;ID=RND-3_FAMILY-549;shortTE=F
CM029548.1	RepeatMasker	Unknown	13751983	13752423	3784	+	NA	Tstart=259;Tend=699;ID=RND-6_FAMILY-2528;shortTE=F
CM029548.1	RepeatMasker	Unknown	13752425	13752790	3172	-	NA	Tstart=813;Tend=1178;ID=RND-4_FAMILY-104;shortTE=F
CM029548.1	RepeatMasker	Unknown	13752797	13753239	826	-	NA	Tstart=996;Tend=1494;ID=RND-6_FAMILY-6551;shortTE=F
CM029548.1	RepeatMasker	Unknown	13754300	13754509	954	+	NA	Tstart=971;Tend=1184;ID=RND-6_FAMILY-2755;shortTE=F
CM029548.1	RepeatMasker	Unknown	13754547	13754758	1168	+	NA	Tstart=1263;Tend=1478;ID=RND-1_FAMILY-125;shortTE=F
CM029548.1	RepeatMasker	Unknown	13756921	13757299	1520	+	NA	Tstart=998;Tend=1392;ID=RND-6_FAMILY-6551;shortTE=F
CM029548.1	RepeatMasker	Unknown	13758305	13758475	668	+	NA	Tstart=935;Tend=1160;ID=RND-6_FAMILY-5246;shortTE=F
CM029548.1	RepeatMasker	Unknown	13758580	13758957	462	+	NA	Tstart=693;Tend=1243;ID=RND-6_FAMILY-1499;shortTE=F;TEgroup=ctg_3|RND-6_FAMILY-1499|4
CM029548.1	RepeatMasker	DNA/CMC-EnSpm	13759118	13759224	468	-	NA	Tstart=4328;Tend=4430;ID=RND-6_FAMILY-9514;shortTE=F
CM029548.1	RepeatMasker	Unknown	13760020	13760317	2426	+	NA	Tstart=743;Tend=1040;ID=RND-4_FAMILY-349;shortTE=F
CM029548.1	RepeatMasker	DNA/Academ-1	13762577	13763475	5141	-	NA	Tstart=2030;Tend=2859;ID=RND-5_FAMILY-346;shortTE=F
CM029548.1	RepeatMasker	DNA/Academ-1	13764493	13764626	823	-	NA	Tstart=753;Tend=881;ID=RND-5_FAMILY-346;shortTE=F
CM029548.1	RepeatMasker	Unknown	13764645	13764806	1228	+	NA	Tstart=919;Tend=1077;ID=RND-6_FAMILY-656;shortTE=F
CM029548.1	RepeatMasker	Unknown	13765809	13765943	854	-	NA	Tstart=6388;Tend=6530;ID=RND-6_FAMILY-825;shortTE=F
CM029548.1	RepeatMasker	Unknown	13766378	13766691	762	+	NA	Tstart=590;Tend=873;ID=RND-6_FAMILY-4432;shortTE=F
CM029548.1	RepeatMasker	Unknown	13766747	13767287	3392	-	NA	Tstart=3343;Tend=3868;ID=RND-6_FAMILY-1007;shortTE=F
CM029548.1	RepeatMasker	DNA/TcMar-Mariner	13771906	13772209	882	+	NA	Tstart=13;Tend=1065;ID=MARINER-57_LMI;shortTE=F;TEgroup=ctg_3|MARINER-57_LMI|1
CM029548.1	RepeatMasker	Unknown	13772206	13772307	708	-	NA	Tstart=2815;Tend=2916;ID=RND-6_FAMILY-4261;shortTE=F
CM029548.1	RepeatMasker	DNA/TcMar-Mariner	13772299	13772417	410	+	NA	Tstart=1055;Tend=1181;ID=MARINER-57_LMI;shortTE=F
CM029548.1	RepeatMasker	DNA/Academ-1	13772452	13772644	573	+	NA	Tstart=1651;Tend=1857;ID=RND-6_FAMILY-2507;shortTE=F
CM029548.1	RepeatMasker	DNA/TcMar-Mariner	13772656	13772781	673	+	NA	Tstart=1190;Tend=1322;ID=MARINER-57_LMI;shortTE=F
CM029548.1	RepeatMasker	Unknown	13773382	13773653	942	+	NA	Tstart=1537;Tend=1783;ID=RND-5_FAMILY-2871;shortTE=F
CM029548.1	RepeatMasker	Unknown	13775853	13776038	1250	+	NA	Tstart=1153;Tend=1334;ID=RND-1_FAMILY-178;shortTE=F
CM029548.1	RepeatMasker	RC/Helitron	13777270	13778048	5953	-	NA	Tstart=1364;Tend=2186;ID=RND-4_FAMILY-19;shortTE=F
CM029548.1	RepeatMasker	Unknown	13778164	13778366	670	+	NA	Tstart=2296;Tend=2475;ID=RND-1_FAMILY-56;shortTE=F
CM029548.1	RepeatMasker	DNA/Kolobok-E	13779421	13779605	870	+	NA	Tstart=817;Tend=1007;ID=RND-6_FAMILY-610;shortTE=F
CM029548.1	RepeatMasker	Unknown	13786628	13786807	472	-	NA	Tstart=899;Tend=1068;ID=RND-6_FAMILY-1277;shortTE=F
CM029548.1	RepeatMasker	Unknown	13787906	13788177	1203	+	NA	Tstart=873;Tend=1172;ID=RND-1_FAMILY-232;shortTE=F
CM029548.1	RepeatMasker	Unknown	13789962	13790157	602	+	NA	Tstart=2228;Tend=2423;ID=RND-6_FAMILY-2528;shortTE=F
CM029548.1	RepeatMasker	Unknown	13790791	13790994	1726	+	NA	Tstart=2902;Tend=3105;ID=RND-6_FAMILY-475;shortTE=F
CM029548.1	RepeatMasker	Unknown	13791971	13792225	476	+	NA	Tstart=945;Tend=1200;ID=RND-6_FAMILY-3981;shortTE=F
CM029548.1	RepeatMasker	Unknown	13793513	13793687	577	+	NA	Tstart=1023;Tend=1197;ID=RND-6_FAMILY-118;shortTE=F
CM029548.1	RepeatMasker	DNA/hAT-Charlie	13798767	13798985	1431	-	NA	Tstart=959;Tend=1176;ID=RND-6_FAMILY-6777;shortTE=F
CM029548.1	RepeatMasker	Unknown	13799654	13800475	1022	+	NA	Tstart=1544;Tend=2231;ID=RND-6_FAMILY-1364;shortTE=F;TEgroup=ctg_3|RND-6_FAMILY-1364|5
CM029548.1	RepeatMasker	Unknown	13801624	13801855	1230	-	NA	Tstart=957;Tend=1174;ID=RND-1_FAMILY-232;shortTE=F
CM029548.1	RepeatMasker	Unknown	13802388	13802583	1309	-	NA	Tstart=903;Tend=1125;ID=RND-6_FAMILY-4706;shortTE=F
CM029548.1	RepeatMasker	Unknown	13808914	13809169	863	-	NA	Tstart=135;Tend=380;ID=RND-1_FAMILY-151;shortTE=F
CM029548.1	RepeatMasker	SINE	13808962	13809167	1466	-	NA	Tstart=835;Tend=1053;ID=RND-6_FAMILY-1645;shortTE=F
CM029548.1	RepeatMasker	LTR/ERV1	13809168	13809416	1459	+	NA	Tstart=847;Tend=1305;ID=RND-6_FAMILY-1988;shortTE=F
CM029548.1	RepeatMasker	Unknown	13810296	13810455	442	+	NA	Tstart=1647;Tend=1823;ID=RND-6_FAMILY-769;shortTE=F
CM029548.1	RepeatMasker	Unknown	13812313	13812536	1369	-	NA	Tstart=813;Tend=1036;ID=RND-4_FAMILY-12;shortTE=F
CM029548.1	RepeatMasker	Unknown	13814470	13814728	1314	+	NA	Tstart=217;Tend=477;ID=RND-5_FAMILY-153;shortTE=F
CM029548.1	RepeatMasker	Unknown	13815045	13815155	537	+	NA	Tstart=1566;Tend=1652;ID=RND-5_FAMILY-273;shortTE=F
CM029548.1	RepeatMasker	DNA/hAT-Charlie	13816943	13817161	1496	+	NA	Tstart=954;Tend=1173;ID=RND-6_FAMILY-6777;shortTE=F
CM029548.1	RepeatMasker	SINE	13820174	13820374	1297	-	NA	Tstart=833;Tend=1054;ID=RND-6_FAMILY-1645;shortTE=F
CM029548.1	RepeatMasker	Unknown	13822181	13822350	1078	+	NA	Tstart=496;Tend=669;ID=RND-6_FAMILY-7922;shortTE=F
CM029548.1	RepeatMasker	Unknown	13822537	13822654	569	+	NA	Tstart=2998;Tend=3106;ID=RND-1_FAMILY-61;shortTE=F
CM029548.1	RepeatMasker	DNA	13822813	13823066	1293	-	NA	Tstart=755;Tend=1007;ID=RND-6_FAMILY-1340;shortTE=F
CM029548.1	RepeatMasker	SINE	13822847	13823074	1590	+	NA	Tstart=836;Tend=1063;ID=RND-6_FAMILY-1645;shortTE=F
CM029548.1	RepeatMasker	Unknown	13826160	13826391	1459	-	NA	Tstart=919;Tend=1149;ID=RND-6_FAMILY-5246;shortTE=F
CM029548.1	RepeatMasker	Unknown	13830290	13830840	4399	-	NA	Tstart=832;Tend=1382;ID=RND-1_FAMILY-759;shortTE=F
CM029548.1	RepeatMasker	Unknown	13833633	13833921	2426	-	NA	Tstart=980;Tend=1268;ID=RND-1_FAMILY-16;shortTE=F
CM029548.1	RepeatMasker	LTR/Pao	13835798	13836228	1331	+	NA	Tstart=907;Tend=1686;ID=RND-4_FAMILY-53;shortTE=F
CM029548.1	RepeatMasker	Unknown	13837503	13837610	413	-	NA	Tstart=899;Tend=1006;ID=RND-6_FAMILY-2652;shortTE=F
CM029548.1	RepeatMasker	Unknown	13837902	13838751	6805	+	NA	Tstart=881;Tend=1735;ID=RND-6_FAMILY-535;shortTE=F
CM029548.1	RepeatMasker	Unknown	13842396	13842498	657	-	NA	Tstart=1656;Tend=1752;ID=RND-1_FAMILY-244;shortTE=F
CM029548.1	RepeatMasker	DNA/hAT-Charlie	13845236	13845457	1432	+	NA	Tstart=953;Tend=1174;ID=RND-6_FAMILY-6777;shortTE=F
CM029548.1	RepeatMasker	Unknown	13847227	13847425	810	-	NA	Tstart=492;Tend=671;ID=RND-6_FAMILY-7922;shortTE=F
CM029548.1	RepeatMasker	Unknown	13847668	13847821	464	-	NA	Tstart=901;Tend=1042;ID=RND-6_FAMILY-4030;shortTE=F
CM029548.1	RepeatMasker	Unknown	13847974	13848092	928	-	NA	Tstart=962;Tend=1080;ID=RND-6_FAMILY-35;shortTE=F
CM029548.1	RepeatMasker	Unknown	13852512	13852779	1709	+	NA	Tstart=987;Tend=1240;ID=RND-1_FAMILY-210;shortTE=F
CM029548.1	RepeatMasker	Unknown	13857317	13857461	470	+	NA	Tstart=911;Tend=1084;ID=RND-6_FAMILY-3469;shortTE=F
CM029548.1	RepeatMasker	Unknown	13857804	13857952	563	-	NA	Tstart=4954;Tend=5119;ID=RND-6_FAMILY-772;shortTE=F
CM029548.1	RepeatMasker	DNA/hAT-Charlie	13858438	13858659	1463	-	NA	Tstart=953;Tend=1173;ID=RND-6_FAMILY-6777;shortTE=F
CM029548.1	RepeatMasker	SINE	13860043	13860263	1744	+	NA	Tstart=834;Tend=1054;ID=RND-6_FAMILY-1645;shortTE=F
CM029548.1	RepeatMasker	Unknown	13860046	13860296	799	-	NA	Tstart=1001;Tend=1220;ID=RND-1_FAMILY-16;shortTE=F
CM029548.1	RepeatMasker	Unknown	13861772	13861872	507	-	NA	Tstart=1021;Tend=1107;ID=RND-6_FAMILY-1939;shortTE=F
CM029548.1	RepeatMasker	Unknown	13866160	13866380	1486	+	NA	Tstart=926;Tend=1141;ID=RND-6_FAMILY-5246;shortTE=F
CM029548.1	RepeatMasker	Unknown	13867898	13868124	714	-	NA	Tstart=3609;Tend=4218;ID=RND-6_FAMILY-6534;shortTE=F;TEgroup=ctg_3|RND-6_FAMILY-6534|4
CM029548.1	RepeatMasker	Unknown	13868752	13868943	536	+	NA	Tstart=2209;Tend=2400;ID=RND-6_FAMILY-2528;shortTE=F
CM029548.1	RepeatMasker	Unknown	13868768	13868964	477	-	NA	Tstart=1002;Tend=1198;ID=RND-6_FAMILY-118;shortTE=F
CM029548.1	RepeatMasker	Unknown	13877664	13877772	431	+	NA	Tstart=1542;Tend=1648;ID=RND-1_FAMILY-414;shortTE=F
CM029548.1	RepeatMasker	Unknown	13877796	13878678	6766	-	NA	Tstart=1281;Tend=2145;ID=RND-5_FAMILY-273;shortTE=F
CM029548.1	RepeatMasker	Unknown	13878936	13880367	10748	+	NA	Tstart=754;Tend=2205;ID=RND-1_FAMILY-688;shortTE=F
CM029548.1	RepeatMasker	SINE	13885180	13885408	1487	+	NA	Tstart=834;Tend=1063;ID=RND-6_FAMILY-1645;shortTE=F
CM029548.1	RepeatMasker	DNA/hAT-Charlie	13886625	13886843	1671	+	NA	Tstart=954;Tend=1172;ID=RND-6_FAMILY-6777;shortTE=F
CM029548.1	RepeatMasker	Unknown	13886627	13886877	1308	+	NA	Tstart=2531;Tend=2770;ID=RND-1_FAMILY-512;shortTE=F
CM029548.1	RepeatMasker	Unknown	13890726	13890976	2086	-	NA	Tstart=925;Tend=1172;ID=RND-6_FAMILY-3469;shortTE=F
CM029548.1	RepeatMasker	Unknown	13892521	13892649	749	+	NA	Tstart=5803;Tend=5925;ID=RND-1_FAMILY-678;shortTE=F
CM029548.1	RepeatMasker	Unknown	13895189	13895436	1061	+	NA	Tstart=1731;Tend=1974;ID=RND-5_FAMILY-862;shortTE=F
CM029548.1	RepeatMasker	DNA/hAT-Charlie	13895219	13895437	1567	+	NA	Tstart=953;Tend=1172;ID=RND-6_FAMILY-6777;shortTE=F
CM029548.1	RepeatMasker	Unknown	13896586	13898031	11356	-	NA	Tstart=878;Tend=2277;ID=RND-1_FAMILY-277;shortTE=F
CM029548.1	RepeatMasker	Unknown	13898536	13899242	5519	-	NA	Tstart=976;Tend=1747;ID=RND-5_FAMILY-1305;shortTE=F
CM029548.1	RepeatMasker	Unknown	13900723	13901042	1594	-	NA	Tstart=853;Tend=1165;ID=RND-5_FAMILY-1487;shortTE=F
CM029548.1	RepeatMasker	LINE/L2	13901684	13901885	1206	+	NA	Tstart=1896;Tend=2100;ID=RND-6_FAMILY-2420;shortTE=F
CM029548.1	RepeatMasker	Unknown	13910410	13910590	946	+	NA	Tstart=2814;Tend=2977;ID=RND-6_FAMILY-600;shortTE=F
CM029548.1	RepeatMasker	Unknown	13912481	13912692	826	-	NA	Tstart=757;Tend=971;ID=RND-6_FAMILY-2231;shortTE=F
CM029548.1	RepeatMasker	Unknown	13913723	13914008	665	-	NA	Tstart=377;Tend=646;ID=RND-5_FAMILY-433;shortTE=F
CM029548.1	RepeatMasker	SINE	13913779	13914016	1315	+	NA	Tstart=838;Tend=1076;ID=RND-6_FAMILY-1645;shortTE=F
CM029548.1	RepeatMasker	Unknown	13916744	13916858	648	-	NA	Tstart=774;Tend=891;ID=RND-1_FAMILY-484;shortTE=F
CM029548.1	RepeatMasker	LINE/I-Jockey	13918058	13918311	589	-	NA	Tstart=3085;Tend=3333;ID=RND-6_FAMILY-2262;shortTE=F
CM029548.1	RepeatMasker	Unknown	13920636	13920821	567	+	NA	Tstart=1065;Tend=1249;ID=RND-5_FAMILY-356;shortTE=F
CM029548.1	RepeatMasker	Unknown	13921560	13921786	590	+	NA	Tstart=1678;Tend=1913;ID=RND-6_FAMILY-629;shortTE=F
CM029548.1	RepeatMasker	DNA/hAT-Charlie	13921590	13921801	1292	+	NA	Tstart=953;Tend=1169;ID=RND-6_FAMILY-6777;shortTE=F
CM029548.1	RepeatMasker	Unknown	13922342	13922692	2229	+	NA	Tstart=705;Tend=1056;ID=RND-6_FAMILY-1374;shortTE=F
CM029548.1	RepeatMasker	Unknown	13926299	13926486	620	-	NA	Tstart=4152;Tend=4356;ID=RND-6_FAMILY-6;shortTE=F
CM029548.1	RepeatMasker	Unknown	13927966	13928132	810	+	NA	Tstart=1653;Tend=1809;ID=RND-6_FAMILY-4370;shortTE=F
CM029548.1	RepeatMasker	Unknown	13930097	13930381	1543	+	NA	Tstart=4235;Tend=4492;ID=RND-6_FAMILY-1277;shortTE=F
CM029548.1	RepeatMasker	Unknown	13931805	13931911	402	+	NA	Tstart=929;Tend=1031;ID=RND-3_FAMILY-190;shortTE=F
CM029548.1	RepeatMasker	LINE/L2	13935069	13935351	765	-	NA	Tstart=3480;Tend=3780;ID=RND-5_FAMILY-3336;shortTE=F
CM029548.1	RepeatMasker	Unknown	13937950	13938139	1316	+	NA	Tstart=917;Tend=1104;ID=RND-6_FAMILY-656;shortTE=F
CM029548.1	RepeatMasker	RC/Helitron	13938485	13938832	2653	-	NA	Tstart=567;Tend=919;ID=RND-4_FAMILY-19;shortTE=F
CM029548.1	RepeatMasker	LINE/RTE-RTE	13939832	13939969	809	+	NA	Tstart=658;Tend=792;ID=RND-6_FAMILY-2555;shortTE=F
CM029548.1	RepeatMasker	DNA/hAT	13939850	13940328	3218	-	NA	Tstart=448;Tend=909;ID=RND-5_FAMILY-2448;shortTE=F
CM029548.1	RepeatMasker	LINE/Penelope	13945787	13946019	1437	+	NA	Tstart=923;Tend=1157;ID=RND-6_FAMILY-1559;shortTE=F
CM029548.1	RepeatMasker	Unknown	13946129	13946317	1007	-	NA	Tstart=2240;Tend=2425;ID=RND-6_FAMILY-1277;shortTE=F
CM029548.1	RepeatMasker	Unknown	13953979	13954774	5094	+	NA	Tstart=859;Tend=1651;ID=RND-5_FAMILY-5142;shortTE=F
CM029548.1	RepeatMasker	DNA	13954951	13955197	1660	+	NA	Tstart=727;Tend=972;ID=RND-6_FAMILY-1340;shortTE=F
CM029548.1	RepeatMasker	Unknown	13954979	13955219	1787	+	NA	Tstart=948;Tend=1167;ID=RND-5_FAMILY-1487;shortTE=F
CM029548.1	RepeatMasker	Unknown	13956741	13956883	435	-	NA	Tstart=901;Tend=1044;ID=RND-6_FAMILY-1277;shortTE=F
CM029548.1	RepeatMasker	Unknown	13956760	13956934	556	+	NA	Tstart=2228;Tend=2405;ID=RND-6_FAMILY-2528;shortTE=F
CM029548.1	RepeatMasker	Unknown	13964909	13965017	576	-	NA	Tstart=2821;Tend=2915;ID=RND-6_FAMILY-4261;shortTE=F
CM029548.1	RepeatMasker	Unknown	13977545	13977649	816	+	NA	Tstart=2090;Tend=2194;ID=RND-6_FAMILY-1364;shortTE=F
CM029548.1	RepeatMasker	Unknown	13981132	13981308	1030	+	NA	Tstart=706;Tend=884;ID=RND-6_FAMILY-1478;shortTE=F
CM029548.1	RepeatMasker	Unknown	13981577	13981726	693	-	NA	Tstart=1994;Tend=2165;ID=RND-6_FAMILY-1942;shortTE=F
CM029548.1	RepeatMasker	Unknown	13984631	13985550	5256	-	NA	Tstart=775;Tend=1757;ID=RND-1_FAMILY-299;shortTE=F
CM029548.1	RepeatMasker	Unknown	13987330	13987597	1643	-	NA	Tstart=977;Tend=1251;ID=RND-1_FAMILY-198;shortTE=F
CM029548.1	RepeatMasker	Unknown	13988431	13988532	483	-	NA	Tstart=3145;Tend=3255;ID=RND-6_FAMILY-1201;shortTE=F
CM029548.1	RepeatMasker	Unknown	13994621	13994892	705	+	NA	Tstart=1238;Tend=1514;ID=RND-6_FAMILY-7922;shortTE=F
CM029548.1	RepeatMasker	Unknown	13994734	13994952	723	-	NA	Tstart=761;Tend=966;ID=RND-6_FAMILY-2231;shortTE=F
CM029548.1	RepeatMasker	Unknown	13999178	13999424	1348	-	NA	Tstart=1625;Tend=1872;ID=RND-4_FAMILY-875;shortTE=F
CM029548.1	RepeatMasker	Unknown	14000758	14001002	1333	-	NA	Tstart=879;Tend=1111;ID=RND-6_FAMILY-1939;shortTE=F
CM029548.1	RepeatMasker	DNA/hAT-Charlie	14008481	14008701	1633	-	NA	Tstart=953;Tend=1173;ID=RND-6_FAMILY-6777;shortTE=F
CM029548.1	RepeatMasker	Unknown	14012373	14012749	2910	+	NA	Tstart=726;Tend=1101;ID=RND-6_FAMILY-3537;shortTE=F
CM029548.1	RepeatMasker	Unknown	14012938	14013727	3849	+	NA	Tstart=996;Tend=1756;ID=RND-6_FAMILY-3537;shortTE=F
CM029548.1	RepeatMasker	SINE	14014856	14015068	1247	-	NA	Tstart=838;Tend=1055;ID=RND-6_FAMILY-1645;shortTE=F
CM029548.1	RepeatMasker	Unknown	14016720	14016852	863	-	NA	Tstart=1187;Tend=1323;ID=RND-6_FAMILY-1007;shortTE=F
CM029548.1	RepeatMasker	Unknown	14025657	14025912	845	+	NA	Tstart=1180;Tend=1430;ID=RND-1_FAMILY-530;shortTE=F
CM029548.1	RepeatMasker	SINE	14025695	14025912	1414	+	NA	Tstart=839;Tend=1055;ID=RND-6_FAMILY-1645;shortTE=F
CM029548.1	RepeatMasker	Unknown	14031996	14032195	654	+	NA	Tstart=1307;Tend=1527;ID=RND-5_FAMILY-407;shortTE=F
CM029548.1	RepeatMasker	Unknown	14035431	14035679	730	-	NA	Tstart=910;Tend=1122;ID=RND-5_FAMILY-481;shortTE=F
CM029548.1	RepeatMasker	Unknown	14041242	14041421	999	+	NA	Tstart=2816;Tend=2978;ID=RND-6_FAMILY-600;shortTE=F
CM029548.1	RepeatMasker	SINE	14041819	14042035	1522	+	NA	Tstart=837;Tend=1054;ID=RND-6_FAMILY-1645;shortTE=F
CM029548.1	RepeatMasker	DNA/Maverick	14042491	14042643	978	-	NA	Tstart=6965;Tend=7126;ID=RND-6_FAMILY-5365;shortTE=F
CM029548.1	RepeatMasker	Unknown	14044772	14044913	404	-	NA	Tstart=1032;Tend=1190;ID=RND-1_FAMILY-266;shortTE=F
CM029548.1	RepeatMasker	Unknown	14046024	14046190	1144	+	NA	Tstart=890;Tend=1054;ID=RND-6_FAMILY-1098;shortTE=F
CM029548.1	RepeatMasker	Unknown	14046485	14046974	2867	+	NA	Tstart=848;Tend=1279;ID=RND-6_FAMILY-43;shortTE=F
CM029548.1	RepeatMasker	LINE/L2	14054189	14054868	560	-	NA	Tstart=2048;Tend=2642;ID=RND-5_FAMILY-2378;shortTE=T;TEgroup=ctg_3|RND-5_FAMILY-2378|1
CM029548.1	RepeatMasker	Unknown	14055890	14056017	514	-	NA	Tstart=2348;Tend=2478;ID=RND-1_FAMILY-56;shortTE=F
CM029548.1	RepeatMasker	Unknown	14055943	14056046	417	+	NA	Tstart=910;Tend=1018;ID=RND-1_FAMILY-801;shortTE=F
CM029548.1	RepeatMasker	Unknown	14058361	14058506	817	+	NA	Tstart=2848;Tend=3011;ID=RND-5_FAMILY-3489;shortTE=F
CM029548.1	RepeatMasker	Unknown	14060334	14060514	684	+	NA	Tstart=1663;Tend=1855;ID=RND-6_FAMILY-4370;shortTE=F
CM029548.1	RepeatMasker	Unknown	14062344	14063539	8189	-	NA	Tstart=640;Tend=1752;ID=RND-6_FAMILY-3447;shortTE=F
CM029548.1	RepeatMasker	Unknown	14064422	14064542	650	+	NA	Tstart=5803;Tend=5925;ID=RND-1_FAMILY-678;shortTE=F
CM029548.1	RepeatMasker	LINE/L2	14067826	14067998	1395	+	NA	Tstart=1744;Tend=1916;ID=RND-5_FAMILY-1394;shortTE=F
CM029548.1	RepeatMasker	Unknown	14075560	14075916	1896	-	NA	Tstart=870;Tend=1279;ID=RND-1_FAMILY-35;shortTE=F
CM029548.1	RepeatMasker	Unknown	14081351	14081536	685	+	NA	Tstart=492;Tend=669;ID=RND-6_FAMILY-7922;shortTE=F
CM029548.1	RepeatMasker	DNA/hAT-Tip100	14081402	14081537	691	+	NA	Tstart=1736;Tend=1886;ID=RND-6_FAMILY-1651;shortTE=F
CM029548.1	RepeatMasker	RC/Helitron	14089242	14090040	6173	-	NA	Tstart=872;Tend=1689;ID=RND-4_FAMILY-36;shortTE=F
CM029548.1	RepeatMasker	SINE	14090870	14091082	1508	-	NA	Tstart=837;Tend=1053;ID=RND-6_FAMILY-1645;shortTE=F
CM029548.1	RepeatMasker	Unknown	14098639	14099126	3783	-	NA	Tstart=915;Tend=1391;ID=RND-6_FAMILY-7863;shortTE=F
CM029548.1	RepeatMasker	Unknown	14099747	14102078	13345	-	NA	Tstart=723;Tend=3033;ID=RND-5_FAMILY-1980;shortTE=F
CM029548.1	RepeatMasker	Unknown	14103364	14103681	1541	-	NA	Tstart=905;Tend=1216;ID=RND-6_FAMILY-4614;shortTE=F
CM029548.1	RepeatMasker	LINE/L2	14109205	14109418	596	-	NA	Tstart=1207;Tend=1444;ID=RND-5_FAMILY-2725;shortTE=F
CM029548.1	RepeatMasker	Unknown	14109829	14110078	1980	-	NA	Tstart=933;Tend=1184;ID=RND-1_FAMILY-152;shortTE=F
CM029548.1	RepeatMasker	Unknown	14111086	14111676	3995	-	NA	Tstart=2506;Tend=3094;ID=RND-6_FAMILY-4911;shortTE=F
CM029548.1	RepeatMasker	Unknown	14112089	14113091	6833	+	NA	Tstart=568;Tend=1563;ID=RND-6_FAMILY-4876;shortTE=F
CM029548.1	RepeatMasker	Unknown	14113598	14114177	4733	+	NA	Tstart=2134;Tend=2715;ID=RND-6_FAMILY-2504;shortTE=F
CM029548.1	RepeatMasker	Unknown	14115450	14115613	955	-	NA	Tstart=2383;Tend=2534;ID=RND-1_FAMILY-427;shortTE=F
CM029548.1	RepeatMasker	Unknown	14116194	14116950	6044	-	NA	Tstart=932;Tend=1703;ID=RND-5_FAMILY-4366;shortTE=F
CM029548.1	RepeatMasker	Unknown	14117601	14118171	3669	-	NA	Tstart=1241;Tend=1811;ID=RND-6_FAMILY-1216;shortTE=F
CM029548.1	RepeatMasker	RC/Helitron	14118243	14118474	1590	-	NA	Tstart=862;Tend=1090;ID=RND-4_FAMILY-36;shortTE=F
CM029548.1	RepeatMasker	Unknown	14118715	14118933	1491	+	NA	Tstart=922;Tend=1140;ID=RND-6_FAMILY-5246;shortTE=F
CM029548.1	RepeatMasker	LINE/RTE-X	14120170	14120406	1586	-	NA	Tstart=1263;Tend=1529;ID=RND-6_FAMILY-491;shortTE=F
CM029548.1	RepeatMasker	Unknown	14123102	14123213	690	-	NA	Tstart=1025;Tend=1135;ID=RND-6_FAMILY-3366;shortTE=F
CM029548.1	RepeatMasker	Unknown	14123238	14123480	1985	-	NA	Tstart=924;Tend=1166;ID=RND-6_FAMILY-3469;shortTE=F
CM029548.1	RepeatMasker	LTR/Pao	14128818	14129303	2342	-	NA	Tstart=908;Tend=1412;ID=RND-4_FAMILY-53;shortTE=F
CM029548.1	RepeatMasker	Unknown	14133432	14133763	1430	+	NA	Tstart=931;Tend=1445;ID=RND-1_FAMILY-102;shortTE=F
CM029548.1	RepeatMasker	DNA/hAT-Charlie	14136467	14136680	1478	+	NA	Tstart=954;Tend=1173;ID=RND-6_FAMILY-6777;shortTE=F
CM029548.1	RepeatMasker	Unknown	14143853	14144063	1613	+	NA	Tstart=951;Tend=1162;ID=RND-5_FAMILY-1487;shortTE=F
CM029548.1	RepeatMasker	Unknown	14152203	14152413	739	+	NA	Tstart=1211;Tend=1414;ID=RND-6_FAMILY-1455;shortTE=F
CM029548.1	RepeatMasker	Unknown	14157134	14157276	580	+	NA	Tstart=936;Tend=1095;ID=RND-5_FAMILY-1117;shortTE=F
CM029548.1	RepeatMasker	SINE	14157612	14157833	1483	-	NA	Tstart=841;Tend=1063;ID=RND-6_FAMILY-1645;shortTE=F
CM029548.1	RepeatMasker	LINE/L2	14165683	14167843	13823	+	NA	Tstart=124;Tend=2438;ID=RND-6_FAMILY-1286;shortTE=F
CM029548.1	RepeatMasker	Unknown	14172577	14172690	710	+	NA	Tstart=2818;Tend=2911;ID=RND-6_FAMILY-4261;shortTE=F
CM029548.1	RepeatMasker	Unknown	14172593	14172704	587	-	NA	Tstart=3995;Tend=4104;ID=RND-1_FAMILY-427;shortTE=F
CM029548.1	RepeatMasker	DNA	14176936	14177186	1477	-	NA	Tstart=1966;Tend=2225;ID=RND-1_FAMILY-207;shortTE=F
CM029548.1	RepeatMasker	Unknown	14177187	14178051	4790	-	NA	Tstart=944;Tend=1729;ID=RND-5_FAMILY-4165;shortTE=F
CM029548.1	RepeatMasker	Unknown	14178256	14178663	3543	-	NA	Tstart=847;Tend=1254;ID=RND-1_FAMILY-325;shortTE=F
CM029548.1	RepeatMasker	DNA	14180092	14182222	3961	+	NA	Tstart=846;Tend=2225;ID=RND-1_FAMILY-207;shortTE=F;TEgroup=ctg_3|RND-1_FAMILY-207|1
CM029548.1	RepeatMasker	DNA	14182300	14182588	1618	+	NA	Tstart=2108;Tend=2402;ID=RND-1_FAMILY-207;shortTE=F
CM029548.1	RepeatMasker	Unknown	14182640	14183491	1963	-	NA	Tstart=634;Tend=1567;ID=RND-6_FAMILY-1736;shortTE=F
CM029548.1	RepeatMasker	LINE/Penelope	14183990	14185412	10450	+	NA	Tstart=461;Tend=1878;ID=RND-6_FAMILY-681;shortTE=F
CM029548.1	RepeatMasker	Unknown	14191110	14191219	798	+	NA	Tstart=1085;Tend=1194;ID=RND-5_FAMILY-433;shortTE=F
CM029548.1	RepeatMasker	Unknown	14194595	14194713	707	-	NA	Tstart=2811;Tend=2911;ID=RND-6_FAMILY-4261;shortTE=F
CM029548.1	RepeatMasker	Unknown	14197083	14197300	1496	-	NA	Tstart=927;Tend=1144;ID=RND-6_FAMILY-5246;shortTE=F
CM029548.1	RepeatMasker	Unknown	14199329	14199600	2319	+	NA	Tstart=992;Tend=1263;ID=RND-1_FAMILY-124;shortTE=F
CM029548.1	RepeatMasker	Unknown	14202843	14203711	6078	+	NA	Tstart=781;Tend=1666;ID=RND-5_FAMILY-4569;shortTE=F
CM029548.1	RepeatMasker	Unknown	14203879	14204127	883	+	NA	Tstart=1618;Tend=1842;ID=RND-5_FAMILY-2079;shortTE=F
CM029548.1	RepeatMasker	LINE/L2	14215208	14215824	4131	+	NA	Tstart=4806;Tend=5407;ID=RND-5_FAMILY-10;shortTE=F
CM029548.1	RepeatMasker	LINE/RTE-BovB	14215825	14215984	1245	+	NA	Tstart=1180;Tend=1339;ID=RND-6_FAMILY-3678;shortTE=F
CM029548.1	RepeatMasker	Unknown	14217937	14218151	1318	-	NA	Tstart=1658;Tend=1872;ID=RND-4_FAMILY-875;shortTE=F
CM029548.1	RepeatMasker	Unknown	14220326	14221136	2698	-	NA	Tstart=797;Tend=3075;ID=RND-1_FAMILY-42;shortTE=F;TEgroup=ctg_3|RND-1_FAMILY-42|4
CM029548.1	RepeatMasker	Unknown	14224676	14225008	1566	+	NA	Tstart=907;Tend=1122;ID=RND-6_FAMILY-425;shortTE=F
CM029548.1	RepeatMasker	Unknown	14227082	14227342	1028	+	NA	Tstart=865;Tend=1166;ID=RND-6_FAMILY-41;shortTE=F
CM029548.1	RepeatMasker	DNA/Kolobok	14230225	14230719	4298	+	NA	Tstart=935;Tend=1429;ID=RND-1_FAMILY-437;shortTE=F
CM029548.1	RepeatMasker	Unknown	14230791	14231013	1089	+	NA	Tstart=916;Tend=1146;ID=RND-6_FAMILY-1326;shortTE=F
CM029548.1	RepeatMasker	Unknown	14231397	14231568	1116	-	NA	Tstart=2251;Tend=2423;ID=RND-6_FAMILY-1277;shortTE=F
CM029548.1	RepeatMasker	Unknown	14231683	14232577	6679	-	NA	Tstart=931;Tend=1888;ID=RND-6_FAMILY-1216;shortTE=F
CM029548.1	RepeatMasker	Unknown	14234741	14234899	1175	-	NA	Tstart=2825;Tend=2982;ID=RND-6_FAMILY-600;shortTE=F
CM029548.1	RepeatMasker	Unknown	14237021	14237256	1038	-	NA	Tstart=961;Tend=1202;ID=RND-1_FAMILY-102;shortTE=F
CM029548.1	RepeatMasker	Unknown	14240607	14241220	5263	+	NA	Tstart=1000;Tend=1622;ID=RND-6_FAMILY-535;shortTE=F
CM029548.1	RepeatMasker	LINE/L2	14243274	14243421	764	+	NA	Tstart=2899;Tend=3039;ID=RND-5_FAMILY-3341;shortTE=F
CM029548.1	RepeatMasker	Unknown	14244554	14244806	2021	-	NA	Tstart=915;Tend=1173;ID=RND-6_FAMILY-3469;shortTE=F
CM029548.1	RepeatMasker	Unknown	14244895	14245376	2921	+	NA	Tstart=834;Tend=1324;ID=RND-1_FAMILY-347;shortTE=F
CM029548.1	RepeatMasker	Unknown	14245379	14246063	3217	+	NA	Tstart=1437;Tend=2591;ID=RND-1_FAMILY-306;shortTE=F
CM029548.1	RepeatMasker	Unknown	14248420	14250493	14334	+	NA	Tstart=87;Tend=2266;ID=RND-1_FAMILY-158;shortTE=F
CM029548.1	RepeatMasker	Unknown	14251723	14251909	816	-	NA	Tstart=1244;Tend=1394;ID=RND-1_FAMILY-379;shortTE=F
CM029548.1	RepeatMasker	Unknown	14254116	14254580	2911	-	NA	Tstart=1019;Tend=1491;ID=RND-6_FAMILY-2174;shortTE=F
CM029548.1	RepeatMasker	Unknown	14255637	14256425	6492	-	NA	Tstart=914;Tend=1709;ID=RND-1_FAMILY-121;shortTE=F
CM029548.1	RepeatMasker	LINE/Penelope	14256504	14256654	447	-	NA	Tstart=2939;Tend=3096;ID=RND-6_FAMILY-8562;shortTE=F
CM029548.1	RepeatMasker	DNA/hAT-Charlie	14258926	14259055	530	-	NA	Tstart=1013;Tend=1175;ID=RND-6_FAMILY-6777;shortTE=F
CM029548.1	RepeatMasker	Unknown	14259889	14260183	2208	+	NA	Tstart=998;Tend=1310;ID=RND-6_FAMILY-6551;shortTE=F
CM029548.1	RepeatMasker	Unknown	14260150	14260628	2530	+	NA	Tstart=722;Tend=1497;ID=RND-4_FAMILY-349;shortTE=F
CM029548.1	RepeatMasker	Unknown	14260900	14261867	2062	-	NA	Tstart=712;Tend=1413;ID=RND-5_FAMILY-1211;shortTE=F;TEgroup=ctg_3|RND-5_FAMILY-1211|1
CM029548.1	RepeatMasker	Unknown	14262180	14264436	13412	+	NA	Tstart=747;Tend=2936;ID=RND-5_FAMILY-3575;shortTE=F
CM029548.1	RepeatMasker	Unknown	14265125	14266050	7947	+	NA	Tstart=1181;Tend=2106;ID=RND-5_FAMILY-3575;shortTE=F
CM029548.1	RepeatMasker	Unknown	14267056	14267319	1671	-	NA	Tstart=4077;Tend=4339;ID=RND-6_FAMILY-6;shortTE=F
CM029548.1	RepeatMasker	Unknown	14268575	14268698	507	-	NA	Tstart=1833;Tend=1955;ID=RND-5_FAMILY-1633;shortTE=F
CM029548.1	RepeatMasker	DNA/Maverick	14270606	14270802	447	-	NA	Tstart=3903;Tend=4116;ID=POLINTON-3_PBA;shortTE=F
CM029548.1	RepeatMasker	Unknown	14273546	14273785	1417	-	NA	Tstart=814;Tend=1054;ID=RND-4_FAMILY-12;shortTE=F
CM029548.1	RepeatMasker	DNA/hAT-Charlie	14273570	14273783	1530	+	NA	Tstart=959;Tend=1173;ID=RND-6_FAMILY-6777;shortTE=F
CM029548.1	RepeatMasker	Unknown	14275560	14275669	763	+	NA	Tstart=2807;Tend=2916;ID=RND-6_FAMILY-4261;shortTE=F
CM029548.1	RepeatMasker	LINE/I-Jockey	14276492	14276602	403	+	NA	Tstart=2933;Tend=3060;ID=RND-5_FAMILY-1393;shortTE=F
CM029548.1	RepeatMasker	Unknown	14277060	14277328	1366	-	NA	Tstart=951;Tend=1399;ID=RND-5_FAMILY-1487;shortTE=F
CM029548.1	RepeatMasker	DNA/Kolobok	14277628	14278575	3449	-	NA	Tstart=926;Tend=1428;ID=RND-1_FAMILY-437;shortTE=F;TEgroup=ctg_3|RND-1_FAMILY-437|2
CM029548.1	RepeatMasker	DNA/Crypton-I	14278582	14279067	2850	+	NA	Tstart=840;Tend=1325;ID=RND-5_FAMILY-366;shortTE=F
CM029548.1	RepeatMasker	Unknown	14280797	14280948	821	+	NA	Tstart=944;Tend=1099;ID=RND-5_FAMILY-1117;shortTE=F
CM029548.1	RepeatMasker	Unknown	14283519	14283653	587	-	NA	Tstart=2349;Tend=2477;ID=RND-1_FAMILY-56;shortTE=F
CM029548.1	RepeatMasker	LINE/L2	14284462	14284657	576	+	NA	Tstart=2970;Tend=3144;ID=RND-6_FAMILY-2396;shortTE=F
CM029548.1	RepeatMasker	Unknown	14287973	14288228	651	-	NA	Tstart=1348;Tend=1517;ID=RND-6_FAMILY-7922;shortTE=F
CM029548.1	RepeatMasker	Unknown	14292885	14293887	3463	+	NA	Tstart=897;Tend=1843;ID=RND-1_FAMILY-35;shortTE=F;TEgroup=ctg_3|RND-1_FAMILY-35|2
CM029548.1	RepeatMasker	LINE/RTE-BovB	14294654	14295897	10964	+	NA	Tstart=757;Tend=1993;ID=RND-6_FAMILY-3386;shortTE=F
CM029548.1	RepeatMasker	Unknown	14295914	14296603	4913	-	NA	Tstart=1122;Tend=1799;ID=RND-5_FAMILY-268;shortTE=F
CM029548.1	RepeatMasker	Unknown	14296661	14296953	2504	+	NA	Tstart=748;Tend=1039;ID=RND-4_FAMILY-349;shortTE=F
CM029548.1	RepeatMasker	Unknown	14297029	14297234	1209	-	NA	Tstart=924;Tend=1124;ID=RND-5_FAMILY-268;shortTE=F
CM029548.1	RepeatMasker	Unknown	14301534	14301875	2681	-	NA	Tstart=1789;Tend=2132;ID=RND-1_FAMILY-469;shortTE=F
CM029548.1	RepeatMasker	Unknown	14301880	14302618	5401	+	NA	Tstart=854;Tend=1665;ID=RND-6_FAMILY-1773;shortTE=F
CM029548.1	RepeatMasker	Unknown	14303849	14304123	2326	-	NA	Tstart=751;Tend=1032;ID=RND-4_FAMILY-349;shortTE=F
CM029548.1	RepeatMasker	Unknown	14306935	14307038	823	+	NA	Tstart=2817;Tend=2920;ID=RND-6_FAMILY-4261;shortTE=F
CM029548.1	RepeatMasker	LINE/L2	14318612	14318914	1643	+	NA	Tstart=2327;Tend=2638;ID=RND-5_FAMILY-2445;shortTE=F
CM029548.1	RepeatMasker	LINE/L2	14320150	14320655	2356	+	NA	Tstart=4981;Tend=5482;ID=RND-5_FAMILY-995;shortTE=F
CM029548.1	RepeatMasker	Unknown	14322238	14322416	1073	-	NA	Tstart=492;Tend=660;ID=RND-6_FAMILY-7922;shortTE=F
CM029548.1	RepeatMasker	LINE/R1-LOA	14325947	14326722	3384	+	NA	Tstart=2844;Tend=4195;ID=RND-1_FAMILY-762;shortTE=F;TEgroup=ctg_3|RND-1_FAMILY-762|1
CM029548.1	RepeatMasker	Unknown	14327161	14327412	417	+	NA	Tstart=974;Tend=1241;ID=RND-1_FAMILY-209;shortTE=F
CM029548.1	RepeatMasker	Unknown	14328442	14328932	930	+	NA	Tstart=1254;Tend=1757;ID=RND-6_FAMILY-3163;shortTE=F
CM029548.1	RepeatMasker	Unknown	14330556	14330778	814	+	NA	Tstart=1423;Tend=1666;ID=RND-6_FAMILY-1499;shortTE=F
CM029548.1	RepeatMasker	DNA/hAT-Charlie	14330588	14330788	985	+	NA	Tstart=954;Tend=1177;ID=RND-6_FAMILY-6777;shortTE=F
CM029548.1	RepeatMasker	Unknown	14338174	14338419	1159	+	NA	Tstart=18;Tend=259;ID=RND-1_FAMILY-709;shortTE=F
CM029548.1	RepeatMasker	DNA/hAT-Charlie	14338201	14338416	1575	-	NA	Tstart=956;Tend=1172;ID=RND-6_FAMILY-6777;shortTE=F
CM029548.1	RepeatMasker	RC/Helitron	14339208	14339909	4447	-	NA	Tstart=1464;Tend=2757;ID=RND-4_FAMILY-19;shortTE=F
CM029548.1	RepeatMasker	Unknown	14344486	14344640	1225	-	NA	Tstart=951;Tend=1111;ID=RND-1_FAMILY-223;shortTE=F
CM029548.1	RepeatMasker	Unknown	14349855	14350847	7907	-	NA	Tstart=930;Tend=1886;ID=RND-6_FAMILY-1216;shortTE=F
CM029548.1	RepeatMasker	Unknown	14351366	14352182	6999	+	NA	Tstart=772;Tend=1587;ID=RND-1_FAMILY-849;shortTE=F
CM029548.1	RepeatMasker	Unknown	14354849	14355017	835	+	NA	Tstart=2594;Tend=2826;ID=RND-5_FAMILY-1083;shortTE=F
CM029548.1	RepeatMasker	Unknown	14358309	14358566	1118	-	NA	Tstart=873;Tend=1116;ID=RND-5_FAMILY-153;shortTE=F
CM029548.1	RepeatMasker	Unknown	14358337	14358608	1296	+	NA	Tstart=1656;Tend=1876;ID=RND-4_FAMILY-875;shortTE=F
CM029548.1	RepeatMasker	Unknown	14359721	14360397	3244	-	NA	Tstart=847;Tend=1966;ID=RND-4_FAMILY-174;shortTE=F
CM029548.1	RepeatMasker	Unknown	14360653	14361327	5308	-	NA	Tstart=805;Tend=1476;ID=RND-4_FAMILY-174;shortTE=F
CM029548.1	RepeatMasker	Unknown	14362782	14362968	639	-	NA	Tstart=2331;Tend=2479;ID=RND-1_FAMILY-56;shortTE=F
CM029548.1	RepeatMasker	Unknown	14362788	14362997	501	+	NA	Tstart=791;Tend=1041;ID=RND-1_FAMILY-801;shortTE=F
CM029548.1	RepeatMasker	Unknown	14363246	14363465	1710	+	NA	Tstart=948;Tend=1166;ID=RND-5_FAMILY-1487;shortTE=F
CM029548.1	RepeatMasker	Unknown	14364075	14364357	586	-	NA	Tstart=2724;Tend=2990;ID=RND-5_FAMILY-916;shortTE=F
CM029548.1	RepeatMasker	Unknown	14365561	14365750	593	-	NA	Tstart=1829;Tend=1992;ID=RND-6_FAMILY-3929;shortTE=F
CM029548.1	RepeatMasker	LINE/Penelope	14366083	14366320	1179	-	NA	Tstart=932;Tend=1157;ID=RND-6_FAMILY-1559;shortTE=F
CM029548.1	RepeatMasker	Unknown	14368152	14368512	1471	-	NA	Tstart=2572;Tend=2924;ID=RND-6_FAMILY-1277;shortTE=F
CM029548.1	RepeatMasker	Unknown	14368514	14368678	1236	+	NA	Tstart=961;Tend=1118;ID=RND-6_FAMILY-5056;shortTE=F
CM029548.1	RepeatMasker	Unknown	14373189	14374028	4977	-	NA	Tstart=1943;Tend=2732;ID=RND-5_FAMILY-1633;shortTE=F
CM029548.1	RepeatMasker	Unknown	14374230	14375209	6820	+	NA	Tstart=1875;Tend=2834;ID=RND-1_FAMILY-109;shortTE=F
CM029548.1	RepeatMasker	Unknown	14376439	14376587	814	-	NA	Tstart=1027;Tend=1121;ID=RND-6_FAMILY-425;shortTE=F
CM029548.1	RepeatMasker	Unknown	14376632	14376825	626	+	NA	Tstart=2206;Tend=2400;ID=RND-6_FAMILY-2528;shortTE=F
CM029548.1	RepeatMasker	DNA	14377081	14377293	1502	-	NA	Tstart=753;Tend=980;ID=RND-6_FAMILY-1340;shortTE=F
CM029548.1	RepeatMasker	Unknown	14377090	14377344	1331	-	NA	Tstart=1476;Tend=1743;ID=RND-6_FAMILY-1439;shortTE=F
CM029548.1	RepeatMasker	Unknown	14382183	14382400	670	+	NA	Tstart=1039;Tend=1169;ID=RND-6_FAMILY-41;shortTE=F
CM029548.1	RepeatMasker	Unknown	14382630	14382836	755	+	NA	Tstart=950;Tend=1175;ID=RND-6_FAMILY-4614;shortTE=F
CM029548.1	RepeatMasker	DNA/hAT-Ac	14384891	14385006	975	-	NA	Tstart=1380;Tend=1494;ID=RND-5_FAMILY-649;shortTE=F
CM029548.1	RepeatMasker	Unknown	14385105	14385315	1598	-	NA	Tstart=1278;Tend=1486;ID=RND-6_FAMILY-1729;shortTE=F
CM029548.1	RepeatMasker	Unknown	14385327	14385507	1168	-	NA	Tstart=492;Tend=668;ID=RND-6_FAMILY-7922;shortTE=F
CM029548.1	RepeatMasker	Unknown	14385522	14385893	2949	-	NA	Tstart=900;Tend=1274;ID=RND-6_FAMILY-1729;shortTE=F
CM029548.1	RepeatMasker	DNA/hAT-Ac	14385908	14386498	2049	-	NA	Tstart=329;Tend=1867;ID=RND-5_FAMILY-649;shortTE=F;TEgroup=ctg_3|RND-5_FAMILY-649|2
CM029548.1	RepeatMasker	Unknown	14387640	14388640	2210	+	NA	Tstart=697;Tend=1972;ID=RND-5_FAMILY-747;shortTE=F;TEgroup=ctg_3|RND-5_FAMILY-747|1
CM029548.1	RepeatMasker	LINE/L2	14391286	14391481	438	+	NA	Tstart=3029;Tend=3238;ID=RND-5_FAMILY-1033;shortTE=F
CM029548.1	RepeatMasker	LINE/L2	14392465	14392839	3175	+	NA	Tstart=4653;Tend=5027;ID=RND-5_FAMILY-643;shortTE=F
CM029548.1	RepeatMasker	Unknown	14393080	14393437	2560	-	NA	Tstart=866;Tend=1231;ID=RND-6_FAMILY-1297;shortTE=F
CM029548.1	RepeatMasker	Unknown	14394376	14394847	3219	-	NA	Tstart=860;Tend=1291;ID=RND-6_FAMILY-43;shortTE=F
CM029548.1	RepeatMasker	Unknown	14395084	14395559	2257	-	NA	Tstart=1910;Tend=2392;ID=RND-5_FAMILY-727;shortTE=F
CM029548.1	RepeatMasker	Unknown	14395924	14396183	1200	+	NA	Tstart=972;Tend=1246;ID=RND-1_FAMILY-210;shortTE=F
CM029548.1	RepeatMasker	Unknown	14396206	14396783	4330	+	NA	Tstart=768;Tend=1349;ID=RND-1_FAMILY-7;shortTE=F
CM029548.1	RepeatMasker	Unknown	14396835	14397486	4744	+	NA	Tstart=1646;Tend=2305;ID=RND-1_FAMILY-334;shortTE=F
CM029548.1	RepeatMasker	Unknown	14397996	14398152	772	+	NA	Tstart=926;Tend=1119;ID=RND-1_FAMILY-90;shortTE=F
CM029548.1	RepeatMasker	Unknown	14398678	14398937	2134	-	NA	Tstart=955;Tend=1208;ID=RND-6_FAMILY-5056;shortTE=F
CM029548.1	RepeatMasker	Unknown	14400251	14400436	1471	+	NA	Tstart=920;Tend=1105;ID=RND-1_FAMILY-151;shortTE=F
CM029548.1	RepeatMasker	SINE	14400736	14400955	1332	+	NA	Tstart=835;Tend=1054;ID=RND-6_FAMILY-1645;shortTE=F
CM029548.1	RepeatMasker	Unknown	14400745	14400981	945	+	NA	Tstart=63;Tend=302;ID=RND-6_FAMILY-2653;shortTE=F
CM029548.1	RepeatMasker	Unknown	14401880	14402327	3011	+	NA	Tstart=725;Tend=1203;ID=RND-6_FAMILY-652;shortTE=F
CM029548.1	RepeatMasker	Unknown	14402357	14402662	1588	+	NA	Tstart=2425;Tend=2718;ID=RND-1_FAMILY-145;shortTE=F
CM029548.1	RepeatMasker	Unknown	14402876	14403092	1708	+	NA	Tstart=906;Tend=1122;ID=RND-6_FAMILY-425;shortTE=F
CM029548.1	RepeatMasker	Unknown	14402877	14403121	1382	-	NA	Tstart=1726;Tend=1972;ID=RND-1_FAMILY-204;shortTE=F
CM029548.1	RepeatMasker	LINE/L2	14405116	14405418	1643	-	NA	Tstart=2327;Tend=2638;ID=RND-5_FAMILY-2445;shortTE=F
CM029548.1	RepeatMasker	Unknown	14405539	14407525	17075	+	NA	Tstart=456;Tend=2491;ID=RND-1_FAMILY-585;shortTE=F
CM029548.1	RepeatMasker	Unknown	14407702	14408742	8452	+	NA	Tstart=2491;Tend=3535;ID=RND-1_FAMILY-585;shortTE=F
CM029548.1	RepeatMasker	Unknown	14408748	14409343	2585	-	NA	Tstart=1869;Tend=2466;ID=RND-6_FAMILY-475;shortTE=F
CM029548.1	RepeatMasker	Unknown	14408935	14415903	35129	+	NA	Tstart=1;Tend=5256;ID=RND-6_FAMILY-1007;shortTE=F
CM029548.1	RepeatMasker	Unknown	14424644	14431805	33313	-	NA	Tstart=1;Tend=5256;ID=RND-1_FAMILY-180;shortTE=F
CM029548.1	RepeatMasker	Unknown	14431397	14431995	1987	+	NA	Tstart=1869;Tend=2466;ID=RND-6_FAMILY-475;shortTE=F
CM029548.1	RepeatMasker	Unknown	14432001	14433049	6953	-	NA	Tstart=2491;Tend=3535;ID=RND-1_FAMILY-585;shortTE=F
CM029548.1	RepeatMasker	Unknown	14433231	14433950	4522	-	NA	Tstart=1784;Tend=2489;ID=RND-1_FAMILY-585;shortTE=F
CM029548.1	RepeatMasker	Unknown	14434041	14434181	775	+	NA	Tstart=3631;Tend=3795;ID=RND-6_FAMILY-1007;shortTE=F
CM029548.1	RepeatMasker	Unknown	14434741	14434909	510	+	NA	Tstart=572;Tend=742;ID=RND-6_FAMILY-1375;shortTE=F
CM029548.1	RepeatMasker	Unknown	14435107	14437169	16126	+	NA	Tstart=183;Tend=2249;ID=RND-1_FAMILY-688;shortTE=F
CM029548.1	RepeatMasker	Unknown	14442832	14443252	1003	+	NA	Tstart=985;Tend=1412;ID=RND-5_FAMILY-497;shortTE=F
CM029548.1	RepeatMasker	Unknown	14443337	14443537	1599	-	NA	Tstart=958;Tend=1158;ID=RND-1_FAMILY-282;shortTE=F
CM029548.1	RepeatMasker	Unknown	14443562	14443730	466	+	NA	Tstart=1038;Tend=1612;ID=RND-5_FAMILY-497;shortTE=F;TEgroup=ctg_3|RND-5_FAMILY-497|1
CM029548.1	RepeatMasker	Unknown	14444470	14444951	3511	+	NA	Tstart=854;Tend=1346;ID=RND-1_FAMILY-735;shortTE=F;TEgroup=ctg_3|RND-1_FAMILY-735|2
CM029548.1	RepeatMasker	DNA/hAT	14447206	14447346	801	+	NA	Tstart=815;Tend=958;ID=RND-5_FAMILY-2448;shortTE=F
CM029548.1	RepeatMasker	Unknown	14449832	14450104	1634	+	NA	Tstart=862;Tend=1164;ID=RND-6_FAMILY-41;shortTE=F
CM029548.1	RepeatMasker	Unknown	14450102	14450915	7142	-	NA	Tstart=773;Tend=1586;ID=RND-1_FAMILY-849;shortTE=F
CM029548.1	RepeatMasker	Unknown	14451246	14451450	1749	+	NA	Tstart=958;Tend=1162;ID=RND-1_FAMILY-282;shortTE=F
CM029548.1	RepeatMasker	Unknown	14452952	14465307	44233	+	NA	Tstart=512;Tend=7112;ID=RND-1_FAMILY-678;shortTE=F
CM029548.1	RepeatMasker	LINE/RTE-X	14466232	14466337	625	+	NA	Tstart=2131;Tend=2238;ID=RND-5_FAMILY-1062;shortTE=F
CM029548.1	RepeatMasker	Unknown	14466247	14466369	721	-	NA	Tstart=2819;Tend=2912;ID=RND-6_FAMILY-4261;shortTE=F
CM029548.1	RepeatMasker	Unknown	14466400	14466529	677	-	NA	Tstart=1045;Tend=1177;ID=RND-6_FAMILY-41;shortTE=F
CM029548.1	RepeatMasker	Unknown	14468609	14468799	1040	+	NA	Tstart=897;Tend=1124;ID=RND-6_FAMILY-4706;shortTE=F
CM029548.1	RepeatMasker	Unknown	14469483	14469634	540	-	NA	Tstart=1130;Tend=1276;ID=RND-1_FAMILY-178;shortTE=F
CM029548.1	RepeatMasker	LINE/Dong-R4	14470104	14470267	1105	-	NA	Tstart=4657;Tend=4804;ID=RND-6_FAMILY-2131;shortTE=F
CM029548.1	RepeatMasker	DNA/hAT-Charlie	14470842	14471042	1370	-	NA	Tstart=953;Tend=1173;ID=RND-6_FAMILY-6777;shortTE=F
CM029548.1	RepeatMasker	DNA/CMC-EnSpm	14472090	14472357	1155	-	NA	Tstart=4207;Tend=4471;ID=RND-6_FAMILY-9514;shortTE=F
CM029548.1	RepeatMasker	DNA/hAT-Charlie	14472140	14472359	1622	+	NA	Tstart=956;Tend=1172;ID=RND-6_FAMILY-6777;shortTE=F
CM029548.1	RepeatMasker	Unknown	14473759	14474009	1064	-	NA	Tstart=814;Tend=1085;ID=RND-4_FAMILY-12;shortTE=F
CM029548.1	RepeatMasker	Unknown	14476191	14476615	2765	-	NA	Tstart=959;Tend=1380;ID=RND-3_FAMILY-549;shortTE=F
CM029548.1	RepeatMasker	Unknown	14478035	14478145	611	-	NA	Tstart=3466;Tend=3692;ID=RND-5_FAMILY-1083;shortTE=F
CM029548.1	RepeatMasker	DNA/hAT-Charlie	14480033	14480250	1688	-	NA	Tstart=956;Tend=1173;ID=RND-6_FAMILY-6777;shortTE=F
CM029548.1	RepeatMasker	LTR/ERV1	14480036	14480299	1450	-	NA	Tstart=1495;Tend=1760;ID=RND-6_FAMILY-1988;shortTE=F
CM029548.1	RepeatMasker	Unknown	14481576	14482747	8276	-	NA	Tstart=1050;Tend=2247;ID=RND-6_FAMILY-766;shortTE=F
CM029548.1	RepeatMasker	DNA/hAT-Charlie	14484980	14485196	1612	+	NA	Tstart=959;Tend=1175;ID=RND-6_FAMILY-6777;shortTE=F
CM029548.1	RepeatMasker	Unknown	14485767	14485903	711	+	NA	Tstart=2558;Tend=2694;ID=RND-1_FAMILY-712;shortTE=F
CM029548.1	RepeatMasker	Unknown	14488120	14490051	16018	+	NA	Tstart=1756;Tend=3628;ID=RND-1_FAMILY-809;shortTE=F
CM029548.1	RepeatMasker	Unknown	14492442	14493468	8612	-	NA	Tstart=1167;Tend=2176;ID=RND-5_FAMILY-444;shortTE=F
CM029548.1	RepeatMasker	RC/Helitron	14499104	14499205	535	-	NA	Tstart=2085;Tend=2188;ID=RND-4_FAMILY-19;shortTE=F
CM029548.1	RepeatMasker	DNA/hAT-Tip100	14503045	14503171	565	-	NA	Tstart=1736;Tend=1886;ID=RND-6_FAMILY-1651;shortTE=F
CM029548.1	RepeatMasker	Unknown	14503056	14503219	562	-	NA	Tstart=494;Tend=660;ID=RND-6_FAMILY-7922;shortTE=F
CM029548.1	RepeatMasker	Unknown	14505952	14506120	1074	+	NA	Tstart=492;Tend=657;ID=RND-6_FAMILY-7922;shortTE=F
CM029548.1	RepeatMasker	Unknown	14507564	14507709	761	-	NA	Tstart=1868;Tend=2015;ID=RND-6_FAMILY-310;shortTE=F
CM029548.1	RepeatMasker	Unknown	14509277	14509856	3271	+	NA	Tstart=876;Tend=1463;ID=RND-5_FAMILY-1585;shortTE=F;TEgroup=ctg_3|RND-5_FAMILY-1585|5
CM029548.1	RepeatMasker	Unknown	14509862	14509983	452	+	NA	Tstart=492;Tend=607;ID=RND-6_FAMILY-7922;shortTE=F
CM029548.1	RepeatMasker	LINE/Dong-R4	14519848	14520888	4286	+	NA	Tstart=3520;Tend=4921;ID=RND-6_FAMILY-2131;shortTE=F;TEgroup=ctg_3|RND-6_FAMILY-2131|1
CM029548.1	RepeatMasker	LINE/Dong-R4	14520940	14522129	990	+	NA	Tstart=883;Tend=2076;ID=RND-6_FAMILY-582;shortTE=F
CM029548.1	RepeatMasker	LINE/RTE-X	14522371	14522487	519	+	NA	Tstart=2122;Tend=2238;ID=RND-5_FAMILY-1062;shortTE=F
CM029548.1	RepeatMasker	Unknown	14523565	14523806	607	+	NA	Tstart=2521;Tend=2735;ID=RND-5_FAMILY-2351;shortTE=F
CM029548.1	RepeatMasker	DNA/TcMar-Tc1	14523923	14524084	692	+	NA	Tstart=1197;Tend=1358;ID=MARINER-42_LMI;shortTE=F
CM029548.1	RepeatMasker	Unknown	14524426	14524683	1375	+	NA	Tstart=851;Tend=1149;ID=RND-1_FAMILY-35;shortTE=F
CM029548.1	RepeatMasker	Unknown	14528315	14528852	1567	-	NA	Tstart=1158;Tend=1735;ID=RND-4_FAMILY-218;shortTE=F
CM029548.1	RepeatMasker	LINE/L2	14528855	14529018	1098	-	NA	Tstart=1788;Tend=1955;ID=RND-6_FAMILY-4465;shortTE=F
CM029548.1	RepeatMasker	Unknown	14529022	14529373	542	-	NA	Tstart=1184;Tend=1531;ID=RND-5_FAMILY-916;shortTE=F
CM029548.1	RepeatMasker	Unknown	14532301	14532537	1700	-	NA	Tstart=3929;Tend=4178;ID=RND-1_FAMILY-50;shortTE=F
CM029548.1	RepeatMasker	Unknown	14532536	14532703	1323	-	NA	Tstart=2810;Tend=2976;ID=RND-6_FAMILY-600;shortTE=F
CM029548.1	RepeatMasker	Unknown	14532688	14535141	8156	-	NA	Tstart=809;Tend=3930;ID=RND-1_FAMILY-50;shortTE=F;TEgroup=ctg_3|RND-1_FAMILY-50|6
CM029548.1	RepeatMasker	Unknown	14536315	14536416	653	+	NA	Tstart=2822;Tend=2910;ID=RND-6_FAMILY-4261;shortTE=F
CM029548.1	RepeatMasker	DNA/TcMar-Tc1	14538109	14538279	717	+	NA	Tstart=1191;Tend=1358;ID=MARINER-42_LMI;shortTE=F
CM029548.1	RepeatMasker	Unknown	14540719	14540887	760	-	NA	Tstart=1671;Tend=1855;ID=RND-6_FAMILY-4370;shortTE=F
CM029548.1	RepeatMasker	Unknown	14543341	14543517	491	-	NA	Tstart=1808;Tend=2026;ID=RND-5_FAMILY-2829;shortTE=F
CM029548.1	RepeatMasker	DNA/hAT-Charlie	14545659	14545877	1668	-	NA	Tstart=954;Tend=1172;ID=RND-6_FAMILY-6777;shortTE=F
CM029548.1	RepeatMasker	LINE/L2	14546593	14548026	1749	+	NA	Tstart=1845;Tend=5492;ID=RND-5_FAMILY-995;shortTE=F;TEgroup=ctg_3|RND-5_FAMILY-995|1
CM029548.1	RepeatMasker	Unknown	14548333	14548436	809	+	NA	Tstart=2815;Tend=2918;ID=RND-6_FAMILY-4261;shortTE=F
CM029548.1	RepeatMasker	Unknown	14551513	14552085	2595	-	NA	Tstart=2670;Tend=3146;ID=RND-6_FAMILY-772;shortTE=F
CM029548.1	RepeatMasker	Unknown	14556394	14556791	2791	+	NA	Tstart=822;Tend=1259;ID=RND-1_FAMILY-234;shortTE=F
CM029548.1	RepeatMasker	Unknown	14559511	14562230	23185	-	NA	Tstart=288;Tend=2960;ID=RND-5_FAMILY-1125;shortTE=F
CM029548.1	RepeatMasker	Unknown	14563172	14563338	544	-	NA	Tstart=905;Tend=1079;ID=RND-6_FAMILY-5;shortTE=F
CM029548.1	RepeatMasker	LINE/RTE-BovB	14563647	14564134	614	-	NA	Tstart=61;Tend=550;ID=RTE-11_PPO;shortTE=F
CM029548.1	RepeatMasker	LINE/RTE-BovB	14564387	14564913	732	-	NA	Tstart=1550;Tend=2073;ID=RTE-27_LMI;shortTE=F
CM029548.1	RepeatMasker	RC/Helitron	14567051	14567686	4799	-	NA	Tstart=1515;Tend=2180;ID=RND-4_FAMILY-19;shortTE=F
CM029548.1	RepeatMasker	Unknown	14570048	14570430	1649	-	NA	Tstart=1023;Tend=1418;ID=RND-5_FAMILY-2550;shortTE=F
CM029548.1	RepeatMasker	Unknown	14570895	14571023	610	+	NA	Tstart=850;Tend=985;ID=RND-1_FAMILY-35;shortTE=F
CM029548.1	RepeatMasker	Unknown	14576929	14577085	563	-	NA	Tstart=958;Tend=1115;ID=RND-6_FAMILY-2344;shortTE=F
CM029548.1	RepeatMasker	Unknown	14577813	14577927	591	-	NA	Tstart=187;Tend=303;ID=RND-5_FAMILY-738;shortTE=F
CM029548.1	RepeatMasker	Unknown	14579724	14580035	1633	-	NA	Tstart=909;Tend=1122;ID=RND-6_FAMILY-425;shortTE=F
CM029548.1	RepeatMasker	SINE	14581719	14581938	1609	+	NA	Tstart=836;Tend=1055;ID=RND-6_FAMILY-1645;shortTE=F
CM029548.1	RepeatMasker	Unknown	14582806	14582939	544	-	NA	Tstart=3998;Tend=4104;ID=RND-1_FAMILY-427;shortTE=T;TEgroup=ctg_3|RND-1_FAMILY-427|9
CM029548.1	RepeatMasker	Unknown	14585546	14585764	1575	-	NA	Tstart=922;Tend=1140;ID=RND-6_FAMILY-5246;shortTE=F
CM029548.1	RepeatMasker	DNA/hAT-Charlie	14589006	14589222	1541	-	NA	Tstart=960;Tend=1176;ID=RND-6_FAMILY-6777;shortTE=F
CM029548.1	RepeatMasker	Unknown	14589010	14589261	815	-	NA	Tstart=1679;Tend=1931;ID=RND-6_FAMILY-629;shortTE=F
CM029548.1	RepeatMasker	DNA	14590006	14591034	7282	-	NA	Tstart=1563;Tend=2528;ID=RND-6_FAMILY-2180;shortTE=F
CM029548.1	RepeatMasker	Unknown	14596413	14597158	5197	-	NA	Tstart=787;Tend=1497;ID=RND-6_FAMILY-139;shortTE=F
CM029548.1	RepeatMasker	Unknown	14600323	14600542	1328	-	NA	Tstart=955;Tend=1174;ID=RND-1_FAMILY-232;shortTE=F
CM029548.1	RepeatMasker	DNA/TcMar-Tigger	14600324	14600572	987	+	NA	Tstart=661;Tend=910;ID=RND-6_FAMILY-1492;shortTE=F
CM029548.1	RepeatMasker	LINE/RTE-X	14602638	14604380	1804	-	NA	Tstart=209;Tend=3430;ID=RND-6_FAMILY-491;shortTE=F
CM029548.1	RepeatMasker	Unknown	14605248	14605436	678	+	NA	Tstart=2209;Tend=2435;ID=RND-6_FAMILY-2528;shortTE=F
CM029548.1	RepeatMasker	Unknown	14611200	14611309	725	+	NA	Tstart=2818;Tend=2912;ID=RND-6_FAMILY-4261;shortTE=F
CM029548.1	RepeatMasker	Unknown	14611350	14612287	7924	+	NA	Tstart=774;Tend=1711;ID=RND-6_FAMILY-6233;shortTE=F
CM029548.1	RepeatMasker	Unknown	14614144	14614443	1244	+	NA	Tstart=964;Tend=1269;ID=RND-1_FAMILY-124;shortTE=F
CM029548.1	RepeatMasker	RC/Helitron	14616401	14616669	1360	+	NA	Tstart=1177;Tend=1447;ID=RND-1_FAMILY-851;shortTE=F
CM029548.1	RepeatMasker	Unknown	14618249	14618538	2114	-	NA	Tstart=906;Tend=1192;ID=RND-6_FAMILY-2727;shortTE=F
CM029548.1	RepeatMasker	DNA/hAT-Charlie	14619916	14620131	1464	+	NA	Tstart=959;Tend=1174;ID=RND-6_FAMILY-6777;shortTE=F
CM029548.1	RepeatMasker	Unknown	14622427	14622676	638	-	NA	Tstart=5897;Tend=6045;ID=RND-1_FAMILY-108;shortTE=F
CM029548.1	RepeatMasker	Unknown	14623157	14623940	2332	-	NA	Tstart=722;Tend=1892;ID=RND-6_FAMILY-1216;shortTE=F
CM029548.1	RepeatMasker	Unknown	14623981	14624525	3407	+	NA	Tstart=1778;Tend=2286;ID=RND-5_FAMILY-1914;shortTE=F
CM029548.1	RepeatMasker	Unknown	14624922	14625915	8206	-	NA	Tstart=1166;Tend=2174;ID=RND-5_FAMILY-444;shortTE=F
CM029548.1	RepeatMasker	LTR/Gypsy	14626132	14626363	1166	-	NA	Tstart=3102;Tend=3330;ID=RND-5_FAMILY-8;shortTE=F
CM029548.1	RepeatMasker	LINE	14626531	14627248	4067	-	NA	Tstart=5284;Tend=5939;ID=RND-5_FAMILY-4184;shortTE=F
CM029548.1	RepeatMasker	Unknown	14627903	14630046	16212	+	NA	Tstart=777;Tend=3000;ID=RND-5_FAMILY-3065;shortTE=F
CM029548.1	RepeatMasker	Unknown	14631359	14632095	3939	+	NA	Tstart=1869;Tend=3629;ID=RND-1_FAMILY-809;shortTE=F;TEgroup=ctg_3|RND-1_FAMILY-809|1
CM029548.1	RepeatMasker	Unknown	14634816	14635062	1384	+	NA	Tstart=1656;Tend=1871;ID=RND-4_FAMILY-875;shortTE=F
CM029548.1	RepeatMasker	Unknown	14634842	14635109	867	-	NA	Tstart=1174;Tend=1433;ID=RND-1_FAMILY-530;shortTE=F
CM029548.1	RepeatMasker	Unknown	14637627	14637872	666	+	NA	Tstart=217;Tend=471;ID=RND-4_FAMILY-12;shortTE=F
CM029548.1	RepeatMasker	DNA/hAT-Charlie	14637662	14637873	1328	+	NA	Tstart=953;Tend=1170;ID=RND-6_FAMILY-6777;shortTE=F
CM029548.1	RepeatMasker	SINE	14639130	14639356	1420	+	NA	Tstart=830;Tend=1054;ID=RND-6_FAMILY-1645;shortTE=F
CM029548.1	RepeatMasker	Unknown	14640289	14640520	1072	-	NA	Tstart=1806;Tend=2029;ID=RND-5_FAMILY-2829;shortTE=F
CM029548.1	RepeatMasker	DNA/hAT-Tip100	14641500	14643515	13235	-	NA	Tstart=832;Tend=2806;ID=RND-1_FAMILY-335;shortTE=F
CM029548.1	RepeatMasker	RC/Helitron	14647984	14648781	6195	+	NA	Tstart=870;Tend=1675;ID=RND-4_FAMILY-36;shortTE=F
CM029548.1	RepeatMasker	Unknown	14653369	14653527	610	-	NA	Tstart=2648;Tend=2742;ID=RND-6_FAMILY-3090;shortTE=F
CM029548.1	RepeatMasker	Unknown	14653848	14653980	589	+	NA	Tstart=2352;Tend=2478;ID=RND-1_FAMILY-56;shortTE=F
CM029548.1	RepeatMasker	Unknown	14654771	14655010	1196	+	NA	Tstart=94;Tend=335;ID=RND-6_FAMILY-1499;shortTE=F
CM029548.1	RepeatMasker	Unknown	14654797	14655018	1385	-	NA	Tstart=942;Tend=1169;ID=RND-1_FAMILY-232;shortTE=F
CM029548.1	RepeatMasker	Unknown	14659441	14659961	2722	-	NA	Tstart=898;Tend=1281;ID=RND-6_FAMILY-2845;shortTE=F;TEgroup=ctg_3|RND-6_FAMILY-2845|1
CM029548.1	RepeatMasker	Unknown	14662109	14662272	828	+	NA	Tstart=1237;Tend=1391;ID=RND-1_FAMILY-242;shortTE=F
CM029548.1	RepeatMasker	Unknown	14662272	14663209	4216	+	NA	Tstart=1341;Tend=2266;ID=RND-1_FAMILY-158;shortTE=F
CM029548.1	RepeatMasker	Unknown	14663854	14664500	945	+	NA	Tstart=903;Tend=1878;ID=RND-6_FAMILY-1216;shortTE=F;TEgroup=ctg_3|RND-6_FAMILY-1216|3
CM029548.1	RepeatMasker	Unknown	14665297	14665838	4038	+	NA	Tstart=811;Tend=1355;ID=RND-1_FAMILY-517;shortTE=F
CM029548.1	RepeatMasker	Unknown	14667542	14668931	8697	-	NA	Tstart=1167;Tend=2182;ID=RND-5_FAMILY-444;shortTE=F;TEgroup=ctg_3|RND-5_FAMILY-444|1
CM029548.1	RepeatMasker	Unknown	14669168	14669316	506	-	NA	Tstart=894;Tend=1039;ID=RND-6_FAMILY-1439;shortTE=F
CM029548.1	RepeatMasker	LTR/ERV1	14670215	14670436	1472	-	NA	Tstart=846;Tend=1068;ID=RND-6_FAMILY-1988;shortTE=F
CM029548.1	RepeatMasker	Unknown	14670954	14671124	1034	-	NA	Tstart=151;Tend=322;ID=RND-5_FAMILY-444;shortTE=F
CM029548.1	RepeatMasker	DNA/hAT-Charlie	14675890	14676265	1939	+	NA	Tstart=950;Tend=1312;ID=RND-1_FAMILY-396;shortTE=F
CM029548.1	RepeatMasker	Unknown	14676445	14676944	3002	-	NA	Tstart=3332;Tend=3821;ID=RND-6_FAMILY-1007;shortTE=F
CM029548.1	RepeatMasker	Unknown	14677905	14679869	14596	+	NA	Tstart=647;Tend=2724;ID=RND-1_FAMILY-679;shortTE=F
CM029548.1	RepeatMasker	Unknown	14679953	14681102	8579	+	NA	Tstart=808;Tend=1975;ID=RND-5_FAMILY-2530;shortTE=F
CM029548.1	RepeatMasker	DNA/Maverick	14681184	14681377	724	-	NA	Tstart=1305;Tend=1461;ID=RND-6_FAMILY-9028;shortTE=F
CM029548.1	RepeatMasker	Unknown	14684127	14684301	639	+	NA	Tstart=492;Tend=660;ID=RND-6_FAMILY-7922;shortTE=F
CM029548.1	RepeatMasker	Unknown	14688051	14688216	982	+	NA	Tstart=911;Tend=1083;ID=RND-5_FAMILY-53;shortTE=F
CM029548.1	RepeatMasker	DNA/TcMar-ISRm11	14688521	14688630	469	-	NA	Tstart=1593;Tend=1702;ID=RND-5_FAMILY-724;shortTE=F
CM029548.1	RepeatMasker	Unknown	14693771	14693938	617	+	NA	Tstart=997;Tend=1157;ID=RND-6_FAMILY-884;shortTE=F
CM029548.1	RepeatMasker	Unknown	14698419	14698561	826	-	NA	Tstart=956;Tend=1107;ID=RND-6_FAMILY-1885;shortTE=F
CM029548.1	RepeatMasker	DNA/Maverick	14699757	14699965	637	-	NA	Tstart=1297;Tend=1464;ID=RND-6_FAMILY-9028;shortTE=F
CM029548.1	RepeatMasker	Unknown	14699791	14699971	1164	-	NA	Tstart=2251;Tend=2433;ID=RND-6_FAMILY-1277;shortTE=F
CM029548.1	RepeatMasker	LINE/L2	14702889	14703057	774	-	NA	Tstart=603;Tend=764;ID=RND-6_FAMILY-289;shortTE=F
CM029548.1	RepeatMasker	Unknown	14706674	14706829	557	+	NA	Tstart=1126;Tend=1286;ID=RND-1_FAMILY-257;shortTE=F
CM029548.1	RepeatMasker	Unknown	14709223	14709662	3304	+	NA	Tstart=936;Tend=1379;ID=RND-3_FAMILY-549;shortTE=F
CM029548.1	RepeatMasker	Unknown	14718284	14718414	635	-	NA	Tstart=2852;Tend=3012;ID=RND-5_FAMILY-3489;shortTE=F
CM029548.1	RepeatMasker	SINE	14721135	14721472	1376	+	NA	Tstart=837;Tend=1749;ID=RND-6_FAMILY-1645;shortTE=F;TEgroup=ctg_3|RND-6_FAMILY-1645|185
CM029548.1	RepeatMasker	DNA/hAT-Charlie	14721170	14721387	1563	+	NA	Tstart=958;Tend=1175;ID=RND-6_FAMILY-6777;shortTE=F
CM029548.1	RepeatMasker	Unknown	14722173	14722799	3084	-	NA	Tstart=1886;Tend=2267;ID=RND-1_FAMILY-158;shortTE=F;TEgroup=ctg_3|RND-1_FAMILY-158|4
CM029548.1	RepeatMasker	Unknown	14723608	14723816	1248	-	NA	Tstart=875;Tend=1084;ID=RND-5_FAMILY-153;shortTE=F
CM029548.1	RepeatMasker	Unknown	14725342	14725444	709	-	NA	Tstart=1556;Tend=1659;ID=RND-1_FAMILY-488;shortTE=F
CM029548.1	RepeatMasker	DNA/hAT-Charlie	14725463	14725816	1302	-	NA	Tstart=956;Tend=1363;ID=RND-1_FAMILY-396;shortTE=F
CM029548.1	RepeatMasker	Unknown	14733791	14734804	6651	+	NA	Tstart=932;Tend=1891;ID=RND-6_FAMILY-1216;shortTE=F
CM029548.1	RepeatMasker	Unknown	14741074	14741394	1887	-	NA	Tstart=901;Tend=1219;ID=RND-6_FAMILY-4614;shortTE=F
CM029548.1	RepeatMasker	Unknown	14743849	14744006	1212	+	NA	Tstart=731;Tend=885;ID=RND-6_FAMILY-3211;shortTE=F
CM029548.1	RepeatMasker	LTR/ERV1	14745622	14745838	1640	+	NA	Tstart=845;Tend=1062;ID=RND-6_FAMILY-1988;shortTE=F
CM029548.1	RepeatMasker	Unknown	14746422	14746632	1207	-	NA	Tstart=904;Tend=1123;ID=RND-6_FAMILY-4706;shortTE=F
CM029548.1	RepeatMasker	Unknown	14752219	14752437	1555	+	NA	Tstart=956;Tend=1174;ID=RND-1_FAMILY-232;shortTE=F
CM029548.1	RepeatMasker	Unknown	14753033	14753297	1572	-	NA	Tstart=952;Tend=1170;ID=RND-1_FAMILY-232;shortTE=F
CM029548.1	RepeatMasker	Unknown	14756074	14756467	1291	-	NA	Tstart=111;Tend=1535;ID=RND-5_FAMILY-738;shortTE=F;TEgroup=ctg_3|RND-5_FAMILY-738|8
CM029548.1	RepeatMasker	Unknown	14761431	14761747	2025	-	NA	Tstart=935;Tend=1245;ID=RND-4_FAMILY-1013;shortTE=F
CM029548.1	RepeatMasker	LINE/Penelope	14763158	14763305	416	+	NA	Tstart=2923;Tend=3025;ID=RND-6_FAMILY-2881;shortTE=T;TEgroup=ctg_3|RND-6_FAMILY-2881|11
CM029548.1	RepeatMasker	Unknown	14768126	14768299	934	+	NA	Tstart=508;Tend=677;ID=RND-6_FAMILY-7922;shortTE=F
CM029548.1	RepeatMasker	Unknown	14776130	14776359	1440	-	NA	Tstart=873;Tend=1088;ID=RND-5_FAMILY-153;shortTE=F
CM029548.1	RepeatMasker	Unknown	14776146	14776405	1194	+	NA	Tstart=1757;Tend=2018;ID=RND-1_FAMILY-204;shortTE=F
CM029548.1	RepeatMasker	DNA/hAT-Charlie	14778721	14779276	3557	+	NA	Tstart=817;Tend=1858;ID=RND-6_FAMILY-1351;shortTE=F;TEgroup=ctg_3|RND-6_FAMILY-1351|1
CM029548.1	RepeatMasker	Unknown	14782670	14784285	8101	-	NA	Tstart=183;Tend=2199;ID=RND-1_FAMILY-688;shortTE=F;TEgroup=ctg_3|RND-1_FAMILY-688|1
CM029548.1	RepeatMasker	LTR/ERV1	14787682	14787922	1377	+	NA	Tstart=1090;Tend=1302;ID=RND-6_FAMILY-1988;shortTE=F
CM029548.1	RepeatMasker	Unknown	14788690	14788940	1899	+	NA	Tstart=944;Tend=1203;ID=RND-1_FAMILY-210;shortTE=F
CM029548.1	RepeatMasker	Unknown	14791406	14791659	1533	+	NA	Tstart=956;Tend=1174;ID=RND-1_FAMILY-232;shortTE=F
CM029548.1	RepeatMasker	Unknown	14796786	14797442	4979	+	NA	Tstart=1163;Tend=2233;ID=RND-5_FAMILY-444;shortTE=F
CM029548.1	RepeatMasker	RC/Helitron	14798325	14799097	5069	-	NA	Tstart=1368;Tend=2186;ID=RND-4_FAMILY-19;shortTE=F
CM029548.1	RepeatMasker	Unknown	14811263	14812107	6460	+	NA	Tstart=905;Tend=1877;ID=RND-6_FAMILY-535;shortTE=F
CM029548.1	RepeatMasker	LINE/L2	14812188	14812570	1656	-	NA	Tstart=4647;Tend=5021;ID=RND-5_FAMILY-643;shortTE=F
CM029548.1	RepeatMasker	Unknown	14815490	14817942	19030	-	NA	Tstart=696;Tend=3144;ID=RND-1_FAMILY-704;shortTE=F
CM029548.1	RepeatMasker	RC/Helitron	14817986	14818887	6696	+	NA	Tstart=1274;Tend=2191;ID=RND-4_FAMILY-19;shortTE=F
CM029548.1	RepeatMasker	Unknown	14821682	14821908	1401	+	NA	Tstart=923;Tend=1149;ID=RND-6_FAMILY-5246;shortTE=F
CM029548.1	RepeatMasker	Unknown	14822263	14822482	1481	-	NA	Tstart=926;Tend=1145;ID=RND-6_FAMILY-5246;shortTE=F
CM029548.1	RepeatMasker	Unknown	14822278	14822514	709	+	NA	Tstart=1035;Tend=1246;ID=RND-1_FAMILY-16;shortTE=F
CM029548.1	RepeatMasker	Unknown	14825761	14825896	482	-	NA	Tstart=919;Tend=1051;ID=RND-1_FAMILY-801;shortTE=F
CM029548.1	RepeatMasker	DNA/Academ-1	14825799	14825905	499	+	NA	Tstart=1659;Tend=1765;ID=RND-6_FAMILY-2507;shortTE=F
CM029548.1	RepeatMasker	Unknown	14825822	14825936	509	+	NA	Tstart=2348;Tend=2459;ID=RND-1_FAMILY-56;shortTE=F
CM029548.1	RepeatMasker	Unknown	14832172	14832440	2072	+	NA	Tstart=748;Tend=1015;ID=RND-4_FAMILY-349;shortTE=F
CM029548.1	RepeatMasker	RC/Helitron	14833906	14834386	3799	+	NA	Tstart=1696;Tend=2186;ID=RND-4_FAMILY-19;shortTE=F
CM029548.1	RepeatMasker	DNA/hAT	14844721	14844952	1198	-	NA	Tstart=679;Tend=909;ID=RND-5_FAMILY-2448;shortTE=F
CM029548.1	RepeatMasker	Unknown	14849571	14849908	1907	-	NA	Tstart=4177;Tend=4510;ID=RND-1_FAMILY-427;shortTE=F
CM029548.1	RepeatMasker	DNA/CMC-EnSpm	14877963	14878159	607	+	NA	Tstart=3762;Tend=3966;ID=RND-6_FAMILY-9514;shortTE=F
CM029548.1	RepeatMasker	Unknown	14877999	14878161	982	-	NA	Tstart=922;Tend=1126;ID=RND-1_FAMILY-90;shortTE=F
CM029548.1	RepeatMasker	Unknown	14887215	14887434	1068	-	NA	Tstart=1045;Tend=1229;ID=RND-6_FAMILY-35;shortTE=F
CM029548.1	RepeatMasker	Unknown	14887437	14887560	793	-	NA	Tstart=949;Tend=1064;ID=RND-1_FAMILY-223;shortTE=F
CM029548.1	RepeatMasker	LINE/L2	14897194	14898295	9401	+	NA	Tstart=2278;Tend=3375;ID=RND-5_FAMILY-1059;shortTE=F
CM029548.1	RepeatMasker	DNA/hAT-Charlie	14907201	14907418	1509	+	NA	Tstart=956;Tend=1173;ID=RND-6_FAMILY-6777;shortTE=F
CM029548.1	RepeatMasker	Unknown	14908526	14908738	1380	-	NA	Tstart=924;Tend=1137;ID=RND-6_FAMILY-5246;shortTE=F
CM029548.1	RepeatMasker	Unknown	14914986	14915289	2168	+	NA	Tstart=909;Tend=1207;ID=RND-6_FAMILY-3469;shortTE=F
CM029548.1	RepeatMasker	Unknown	14918992	14919177	899	-	NA	Tstart=966;Tend=1162;ID=RND-6_FAMILY-35;shortTE=F
CM029548.1	RepeatMasker	Unknown	14937584	14937713	473	+	NA	Tstart=1666;Tend=1792;ID=RND-1_FAMILY-244;shortTE=F
CM029548.1	RepeatMasker	LINE/L2	14942511	14942639	508	-	NA	Tstart=762;Tend=883;ID=RND-6_FAMILY-2874;shortTE=F
CM029548.1	RepeatMasker	Unknown	14943756	14943861	532	-	NA	Tstart=884;Tend=991;ID=RND-1_FAMILY-204;shortTE=F
CM029548.1	RepeatMasker	Unknown	14946937	14947187	855	-	NA	Tstart=285;Tend=536;ID=RND-1_FAMILY-222;shortTE=F
CM029548.1	RepeatMasker	SINE	14946968	14947190	1610	+	NA	Tstart=832;Tend=1054;ID=RND-6_FAMILY-1645;shortTE=F
CM029548.1	RepeatMasker	DNA	14946974	14947220	1364	-	NA	Tstart=318;Tend=566;ID=RND-6_FAMILY-1340;shortTE=F
CM029548.1	RepeatMasker	Unknown	14953628	14953760	527	+	NA	Tstart=1814;Tend=1948;ID=RND-5_FAMILY-1633;shortTE=F
CM029548.1	RepeatMasker	DNA/CMC-EnSpm	14956195	14956361	652	+	NA	Tstart=639;Tend=797;ID=RND-6_FAMILY-7445;shortTE=F
CM029548.1	RepeatMasker	DNA/TcMar-Tc1	14961145	14962096	5435	+	NA	Tstart=1;Tend=901;ID=MARINER-N1_RPR;shortTE=F
CM029548.1	RepeatMasker	Unknown	14963062	14963659	4557	-	NA	Tstart=961;Tend=1576;ID=RND-1_FAMILY-509;shortTE=F
CM029548.1	RepeatMasker	Unknown	14965664	14965958	2411	+	NA	Tstart=862;Tend=1166;ID=RND-6_FAMILY-41;shortTE=F
CM029548.1	RepeatMasker	Unknown	14966662	14966919	1409	+	NA	Tstart=961;Tend=1236;ID=RND-6_FAMILY-1072;shortTE=F
CM029548.1	RepeatMasker	Unknown	14968908	14969095	620	+	NA	Tstart=916;Tend=1144;ID=RND-6_FAMILY-1326;shortTE=F
CM029548.1	RepeatMasker	Unknown	14974826	14975768	7062	+	NA	Tstart=931;Tend=1888;ID=RND-6_FAMILY-1216;shortTE=F
CM029548.1	RepeatMasker	Unknown	14985950	14986248	912	-	NA	Tstart=870;Tend=1185;ID=RND-5_FAMILY-433;shortTE=F
CM029548.1	RepeatMasker	Unknown	14986882	14987043	823	-	NA	Tstart=2332;Tend=2477;ID=RND-1_FAMILY-56;shortTE=F
CM029548.1	RepeatMasker	Unknown	14986933	14987077	642	+	NA	Tstart=909;Tend=1041;ID=RND-1_FAMILY-801;shortTE=F
CM029548.1	RepeatMasker	Unknown	14989113	14989292	741	+	NA	Tstart=492;Tend=669;ID=RND-6_FAMILY-7922;shortTE=F
CM029548.1	RepeatMasker	DNA/hAT-Tip100	14989121	14989333	734	+	NA	Tstart=1716;Tend=1922;ID=RND-6_FAMILY-1651;shortTE=F
CM029548.1	RepeatMasker	Unknown	14994321	14994452	415	-	NA	Tstart=2130;Tend=2250;ID=RND-6_FAMILY-6;shortTE=F
CM029548.1	RepeatMasker	Unknown	14998092	14998213	594	-	NA	Tstart=2098;Tend=2196;ID=RND-6_FAMILY-1439;shortTE=F
CM029548.1	RepeatMasker	Unknown	14999679	14999839	1354	-	NA	Tstart=921;Tend=1083;ID=RND-1_FAMILY-137;shortTE=F
CM029548.1	RepeatMasker	Unknown	15004132	15004333	1662	-	NA	Tstart=922;Tend=1123;ID=RND-6_FAMILY-3469;shortTE=F
CM029548.1	RepeatMasker	Unknown	15004831	15006077	8581	+	NA	Tstart=942;Tend=2175;ID=RND-1_FAMILY-293;shortTE=F
CM029548.1	RepeatMasker	Unknown	15006155	15006504	1247	-	NA	Tstart=812;Tend=1096;ID=RND-1_FAMILY-75;shortTE=F
CM029548.1	RepeatMasker	Unknown	15009860	15010097	1255	-	NA	Tstart=960;Tend=1243;ID=RND-1_FAMILY-149;shortTE=F
CM029548.1	RepeatMasker	Unknown	15010277	15011211	3987	+	NA	Tstart=920;Tend=1893;ID=RND-5_FAMILY-2820;shortTE=F
CM029548.1	RepeatMasker	Unknown	15011566	15011704	413	+	NA	Tstart=1673;Tend=1829;ID=RND-6_FAMILY-769;shortTE=F
CM029548.1	RepeatMasker	LINE/L2	15012010	15012268	1867	+	NA	Tstart=698;Tend=952;ID=RND-1_FAMILY-360;shortTE=F
CM029548.1	RepeatMasker	Unknown	15013847	15014295	3573	-	NA	Tstart=930;Tend=1378;ID=RND-6_FAMILY-7320;shortTE=F
CM029548.1	RepeatMasker	Unknown	15018591	15018883	1309	+	NA	Tstart=4162;Tend=4485;ID=RND-6_FAMILY-1277;shortTE=F
CM029548.1	RepeatMasker	Unknown	15020854	15024210	28836	-	NA	Tstart=350;Tend=3693;ID=RND-6_FAMILY-9584;shortTE=F
CM029548.1	RepeatMasker	Unknown	15024448	15024671	1147	-	NA	Tstart=1612;Tend=1820;ID=RND-6_FAMILY-5627;shortTE=F
CM029548.1	RepeatMasker	Unknown	15024662	15024932	1387	-	NA	Tstart=907;Tend=1122;ID=RND-6_FAMILY-425;shortTE=F
CM029548.1	RepeatMasker	DNA	15024722	15024971	1031	-	NA	Tstart=719;Tend=971;ID=RND-6_FAMILY-1340;shortTE=F
CM029548.1	RepeatMasker	Unknown	15024930	15025454	1787	+	NA	Tstart=733;Tend=1465;ID=RND-5_FAMILY-1374;shortTE=F;TEgroup=ctg_3|RND-5_FAMILY-1374|1
CM029548.1	RepeatMasker	Unknown	15025612	15026361	2421	+	NA	Tstart=1306;Tend=2050;ID=RND-5_FAMILY-738;shortTE=F
CM029548.1	RepeatMasker	Unknown	15025892	15026520	2789	-	NA	Tstart=2670;Tend=3192;ID=RND-6_FAMILY-772;shortTE=F
CM029548.1	RepeatMasker	Unknown	15027075	15027261	1500	+	NA	Tstart=947;Tend=1132;ID=RND-1_FAMILY-223;shortTE=F
CM029548.1	RepeatMasker	LINE/L2	15027267	15027470	483	+	NA	Tstart=906;Tend=1131;ID=RND-6_FAMILY-10587;shortTE=F
CM029548.1	RepeatMasker	Unknown	15029294	15029557	1481	+	NA	Tstart=929;Tend=1201;ID=RND-1_FAMILY-152;shortTE=F
CM029548.1	RepeatMasker	Unknown	15030342	15030505	1358	-	NA	Tstart=919;Tend=1081;ID=RND-1_FAMILY-137;shortTE=F
CM029548.1	RepeatMasker	LINE/L2	15030635	15030957	2769	-	NA	Tstart=2850;Tend=3175;ID=RND-6_FAMILY-2396;shortTE=F
CM029548.1	RepeatMasker	Unknown	15034967	15035218	860	+	NA	Tstart=1618;Tend=1842;ID=RND-5_FAMILY-2079;shortTE=F
CM029548.1	RepeatMasker	Unknown	15035026	15035219	1330	-	NA	Tstart=914;Tend=1104;ID=RND-6_FAMILY-656;shortTE=F
CM029548.1	RepeatMasker	Unknown	15035593	15035737	966	+	NA	Tstart=492;Tend=634;ID=RND-6_FAMILY-7922;shortTE=F
CM029548.1	RepeatMasker	Unknown	15040445	15040901	2742	-	NA	Tstart=937;Tend=1380;ID=RND-3_FAMILY-549;shortTE=F
CM029548.1	RepeatMasker	Unknown	15040915	15041169	1643	+	NA	Tstart=951;Tend=1164;ID=RND-5_FAMILY-1487;shortTE=F
CM029548.1	RepeatMasker	Unknown	15041259	15041377	656	-	NA	Tstart=2983;Tend=3105;ID=RND-6_FAMILY-772;shortTE=F
CM029548.1	RepeatMasker	LINE/L2	15047128	15047399	793	+	NA	Tstart=4752;Tend=5026;ID=RND-5_FAMILY-714;shortTE=F
CM029548.1	RepeatMasker	Unknown	15049675	15049811	644	-	NA	Tstart=897;Tend=1023;ID=RND-6_FAMILY-4614;shortTE=F
CM029548.1	RepeatMasker	Unknown	15053268	15053480	625	-	NA	Tstart=40;Tend=262;ID=RND-6_FAMILY-1297;shortTE=F
CM029548.1	RepeatMasker	DNA/hAT-Charlie	15054322	15054541	1644	+	NA	Tstart=953;Tend=1174;ID=RND-6_FAMILY-6777;shortTE=F
CM029548.1	RepeatMasker	Unknown	15061041	15061309	2195	-	NA	Tstart=934;Tend=1202;ID=RND-5_FAMILY-433;shortTE=F
CM029548.1	RepeatMasker	Unknown	15061689	15062624	4512	+	NA	Tstart=928;Tend=1891;ID=RND-5_FAMILY-2820;shortTE=F
CM029548.1	RepeatMasker	Unknown	15065279	15065645	2810	-	NA	Tstart=997;Tend=1364;ID=RND-6_FAMILY-6551;shortTE=F
CM029548.1	RepeatMasker	Unknown	15066215	15066355	628	-	NA	Tstart=6387;Tend=6527;ID=RND-6_FAMILY-825;shortTE=F
CM029548.1	RepeatMasker	Unknown	15066447	15066725	1189	-	NA	Tstart=1934;Tend=2232;ID=RND-5_FAMILY-347;shortTE=F
CM029548.1	RepeatMasker	Unknown	15068778	15069077	1602	-	NA	Tstart=826;Tend=1146;ID=RND-1_FAMILY-301;shortTE=F
CM029548.1	RepeatMasker	LINE/L2	15073638	15074921	733	+	NA	Tstart=934;Tend=2103;ID=RND-4_FAMILY-82;shortTE=F;TEgroup=ctg_3|RND-4_FAMILY-82|2
CM029548.1	RepeatMasker	Unknown	15075105	15075235	548	+	NA	Tstart=747;Tend=874;ID=RND-5_FAMILY-2715;shortTE=F
CM029548.1	RepeatMasker	Unknown	15076627	15076870	1111	+	NA	Tstart=886;Tend=1137;ID=RND-1_FAMILY-301;shortTE=F
CM029548.1	RepeatMasker	Unknown	15077450	15077678	1512	-	NA	Tstart=2161;Tend=2391;ID=RND-5_FAMILY-727;shortTE=F
CM029548.1	RepeatMasker	Unknown	15077692	15078335	4165	-	NA	Tstart=2898;Tend=3434;ID=RND-4_FAMILY-174;shortTE=F
CM029548.1	RepeatMasker	LINE/L2	15078353	15081464	23486	-	NA	Tstart=112;Tend=3028;ID=RND-5_FAMILY-184;shortTE=F
CM029548.1	RepeatMasker	Unknown	15081690	15082264	3816	-	NA	Tstart=1254;Tend=1836;ID=RND-1_FAMILY-35;shortTE=F
CM029548.1	RepeatMasker	Unknown	15082288	15083114	6983	+	NA	Tstart=813;Tend=1642;ID=RND-6_FAMILY-49;shortTE=F
CM029548.1	RepeatMasker	Unknown	15083122	15084208	7970	-	NA	Tstart=806;Tend=1889;ID=RND-4_FAMILY-174;shortTE=F
CM029548.1	RepeatMasker	Unknown	15085058	15085905	6386	+	NA	Tstart=804;Tend=1642;ID=RND-6_FAMILY-49;shortTE=F
CM029548.1	RepeatMasker	Unknown	15086773	15086906	723	-	NA	Tstart=1036;Tend=1173;ID=RND-6_FAMILY-2755;shortTE=F
CM029548.1	RepeatMasker	Unknown	15086903	15087161	817	+	NA	Tstart=1610;Tend=1843;ID=RND-5_FAMILY-2079;shortTE=F
CM029548.1	RepeatMasker	Unknown	15086970	15087162	1375	-	NA	Tstart=916;Tend=1104;ID=RND-6_FAMILY-656;shortTE=F
CM029548.1	RepeatMasker	LTR/ERV1	15087307	15087735	2290	+	NA	Tstart=857;Tend=1303;ID=RND-6_FAMILY-1988;shortTE=F
CM029548.1	RepeatMasker	Unknown	15087528	15087790	1154	-	NA	Tstart=1575;Tend=1810;ID=RND-6_FAMILY-41;shortTE=F
CM029548.1	RepeatMasker	Unknown	15092271	15092629	1845	-	NA	Tstart=811;Tend=1115;ID=RND-1_FAMILY-537;shortTE=F
CM029548.1	RepeatMasker	Unknown	15092737	15092950	1298	+	NA	Tstart=906;Tend=1121;ID=RND-6_FAMILY-425;shortTE=F
CM029548.1	RepeatMasker	LINE/L2	15093033	15093265	1323	-	NA	Tstart=903;Tend=1139;ID=RND-6_FAMILY-3946;shortTE=F
CM029548.1	RepeatMasker	Unknown	15093919	15094235	414	-	NA	Tstart=1227;Tend=1540;ID=RND-6_FAMILY-4724;shortTE=F
CM029548.1	RepeatMasker	Unknown	15096318	15100059	30873	-	NA	Tstart=570;Tend=4308;ID=RND-6_FAMILY-4776;shortTE=F
CM029548.1	RepeatMasker	LINE/L2	15100067	15100176	783	-	NA	Tstart=795;Tend=907;ID=RND-6_FAMILY-3946;shortTE=F
CM029548.1	RepeatMasker	Unknown	15103106	15103512	1136	-	NA	Tstart=953;Tend=1368;ID=RND-1_FAMILY-371;shortTE=F
CM029548.1	RepeatMasker	LINE/I-Jockey	15105874	15106264	829	+	NA	Tstart=1022;Tend=1419;ID=VINGI-33_LMI;shortTE=F
CM029548.1	RepeatMasker	Unknown	15107315	15107458	1030	-	NA	Tstart=5906;Tend=6049;ID=RND-1_FAMILY-108;shortTE=F
CM029548.1	RepeatMasker	Unknown	15107457	15108087	4723	-	NA	Tstart=821;Tend=1451;ID=RND-5_FAMILY-91;shortTE=F
CM029548.1	RepeatMasker	LINE/L2	15108411	15109031	1560	-	NA	Tstart=2201;Tend=2826;ID=RND-4_FAMILY-1632;shortTE=F
CM029548.1	RepeatMasker	Unknown	15109044	15109153	542	-	NA	Tstart=5158;Tend=5252;ID=RND-1_FAMILY-108;shortTE=F
CM029548.1	RepeatMasker	LINE/L2	15109505	15109908	742	-	NA	Tstart=1858;Tend=2017;ID=RND-6_FAMILY-2699;shortTE=F;TEgroup=ctg_3|RND-6_FAMILY-2699|2
CM029548.1	RepeatMasker	LINE/L2	15111909	15112102	600	+	NA	Tstart=1184;Tend=1411;ID=RND-5_FAMILY-4209;shortTE=F
CM029548.1	RepeatMasker	Unknown	15112650	15112832	1090	-	NA	Tstart=492;Tend=668;ID=RND-6_FAMILY-7922;shortTE=F
CM029548.1	RepeatMasker	Unknown	15113311	15113758	3578	-	NA	Tstart=936;Tend=1380;ID=RND-3_FAMILY-549;shortTE=F
CM029548.1	RepeatMasker	DNA/hAT-Charlie	15117921	15118127	1310	+	NA	Tstart=956;Tend=1172;ID=RND-6_FAMILY-6777;shortTE=F
CM029548.1	RepeatMasker	Unknown	15120395	15120524	732	-	NA	Tstart=5799;Tend=5927;ID=RND-1_FAMILY-678;shortTE=F
CM029548.1	RepeatMasker	Unknown	15128840	15128988	485	-	NA	Tstart=902;Tend=1062;ID=RND-6_FAMILY-1277;shortTE=F
CM029548.1	RepeatMasker	Unknown	15129416	15130370	6466	-	NA	Tstart=936;Tend=1890;ID=RND-5_FAMILY-2820;shortTE=F
CM029548.1	RepeatMasker	Unknown	15131485	15131631	713	-	NA	Tstart=1078;Tend=1221;ID=RND-1_FAMILY-223;shortTE=F
CM029548.1	RepeatMasker	Unknown	15131632	15131747	425	+	NA	Tstart=987;Tend=1253;ID=RND-1_FAMILY-257;shortTE=F
CM029548.1	RepeatMasker	Unknown	15136304	15136487	1106	-	NA	Tstart=492;Tend=669;ID=RND-6_FAMILY-7922;shortTE=F
CM029548.1	RepeatMasker	Unknown	15136594	15137372	6068	-	NA	Tstart=1115;Tend=1891;ID=RND-5_FAMILY-2820;shortTE=F
CM029548.1	RepeatMasker	Unknown	15137487	15137769	1202	-	NA	Tstart=1903;Tend=2232;ID=RND-5_FAMILY-347;shortTE=F
CM029548.1	RepeatMasker	RC/Helitron	15139719	15140537	5983	+	NA	Tstart=545;Tend=1366;ID=RND-4_FAMILY-19;shortTE=F
CM029548.1	RepeatMasker	Unknown	15142051	15142241	1020	+	NA	Tstart=900;Tend=1124;ID=RND-6_FAMILY-4706;shortTE=F
CM029548.1	RepeatMasker	Unknown	15142709	15143306	1788	+	NA	Tstart=1445;Tend=1958;ID=RND-6_FAMILY-825;shortTE=F;TEgroup=ctg_3|RND-6_FAMILY-825|3
CM029548.1	RepeatMasker	Unknown	15143498	15143673	1374	-	NA	Tstart=948;Tend=1124;ID=RND-6_FAMILY-425;shortTE=F
CM029548.1	RepeatMasker	Unknown	15145091	15145223	511	+	NA	Tstart=1112;Tend=1242;ID=RND-6_FAMILY-1297;shortTE=F
CM029548.1	RepeatMasker	Unknown	15145738	15146024	2554	-	NA	Tstart=751;Tend=1037;ID=RND-4_FAMILY-349;shortTE=F
CM029548.1	RepeatMasker	LINE/L2	15146091	15146201	979	-	NA	Tstart=2041;Tend=2151;ID=RND-1_FAMILY-360;shortTE=F
CM029548.1	RepeatMasker	Unknown	15146203	15146405	1670	+	NA	Tstart=958;Tend=1160;ID=RND-1_FAMILY-282;shortTE=F
CM029548.1	RepeatMasker	LINE/L2	15146402	15146670	2034	-	NA	Tstart=1757;Tend=2042;ID=RND-1_FAMILY-360;shortTE=F
CM029548.1	RepeatMasker	Unknown	15146673	15149314	19253	-	NA	Tstart=807;Tend=3450;ID=RND-4_FAMILY-174;shortTE=F
CM029548.1	RepeatMasker	LINE/L2	15151816	15152143	955	-	NA	Tstart=670;Tend=993;ID=RND-4_FAMILY-1948;shortTE=F
CM029548.1	RepeatMasker	LINE/R2	15154588	15154715	491	+	NA	Tstart=391;Tend=515;ID=RND-6_FAMILY-1328;shortTE=F
CM029548.1	RepeatMasker	DNA	15154818	15155045	1917	+	NA	Tstart=753;Tend=980;ID=RND-6_FAMILY-1340;shortTE=F
CM029548.1	RepeatMasker	Unknown	15154821	15155079	1048	+	NA	Tstart=333;Tend=584;ID=RND-5_FAMILY-2715;shortTE=F
CM029548.1	RepeatMasker	Unknown	15157030	15157133	571	-	NA	Tstart=867;Tend=972;ID=RND-6_FAMILY-1939;shortTE=F
CM029548.1	RepeatMasker	DNA/Kolobok	15159039	15159547	4314	-	NA	Tstart=919;Tend=1424;ID=RND-1_FAMILY-437;shortTE=F
CM029548.1	RepeatMasker	Unknown	15163622	15163725	634	-	NA	Tstart=2819;Tend=2922;ID=RND-6_FAMILY-4261;shortTE=F
CM029548.1	RepeatMasker	Unknown	15163633	15163740	491	+	NA	Tstart=4013;Tend=4116;ID=RND-1_FAMILY-427;shortTE=F
CM029548.1	RepeatMasker	LINE/L2	15166711	15167264	2650	+	NA	Tstart=1000;Tend=1553;ID=RND-6_FAMILY-529;shortTE=F
CM029548.1	RepeatMasker	Unknown	15171936	15172412	4041	-	NA	Tstart=1667;Tend=2140;ID=RND-1_FAMILY-469;shortTE=F
CM029548.1	RepeatMasker	Unknown	15172420	15172994	875	+	NA	Tstart=854;Tend=1665;ID=RND-6_FAMILY-1773;shortTE=F;TEgroup=ctg_3|RND-6_FAMILY-1773|1
CM029548.1	RepeatMasker	LTR/ERV1	15173500	15173719	1850	-	NA	Tstart=1090;Tend=1309;ID=RND-6_FAMILY-1988;shortTE=F
CM029548.1	RepeatMasker	Unknown	15174874	15175093	592	-	NA	Tstart=1128;Tend=1374;ID=RND-1_FAMILY-371;shortTE=F
CM029548.1	RepeatMasker	Unknown	15175310	15175485	902	+	NA	Tstart=913;Tend=1089;ID=RND-6_FAMILY-656;shortTE=F
CM029548.1	RepeatMasker	Unknown	15176560	15176696	453	-	NA	Tstart=1514;Tend=1654;ID=RND-5_FAMILY-273;shortTE=F
CM029548.1	RepeatMasker	DNA/hAT	15177139	15177616	3503	-	NA	Tstart=448;Tend=909;ID=RND-5_FAMILY-2448;shortTE=F
CM029548.1	RepeatMasker	Unknown	15178136	15178430	2039	-	NA	Tstart=593;Tend=882;ID=RND-6_FAMILY-382;shortTE=F
CM029548.1	RepeatMasker	Unknown	15180391	15181378	934	+	NA	Tstart=655;Tend=1642;ID=RND-1_FAMILY-599;shortTE=F
CM029548.1	RepeatMasker	Unknown	15181645	15181798	934	-	NA	Tstart=522;Tend=669;ID=RND-6_FAMILY-7922;shortTE=F
CM029548.1	RepeatMasker	Unknown	15182940	15183192	1783	+	NA	Tstart=251;Tend=516;ID=RND-6_FAMILY-569;shortTE=F
CM029548.1	RepeatMasker	Unknown	15183193	15183441	2123	+	NA	Tstart=920;Tend=1168;ID=RND-6_FAMILY-3469;shortTE=F
CM029548.1	RepeatMasker	Unknown	15183592	15183845	1537	+	NA	Tstart=2650;Tend=2939;ID=RND-6_FAMILY-732;shortTE=F
CM029548.1	RepeatMasker	Unknown	15183951	15184382	3068	-	NA	Tstart=933;Tend=1361;ID=RND-6_FAMILY-7320;shortTE=F
CM029548.1	RepeatMasker	Unknown	15189615	15189768	526	-	NA	Tstart=1827;Tend=1983;ID=RND-6_FAMILY-3929;shortTE=F
CM029548.1	RepeatMasker	Unknown	15190138	15190370	1626	-	NA	Tstart=762;Tend=988;ID=RND-1_FAMILY-512;shortTE=F
CM029548.1	RepeatMasker	Unknown	15190498	15190940	2735	+	NA	Tstart=1015;Tend=1489;ID=RND-6_FAMILY-2174;shortTE=F
CM029548.1	RepeatMasker	RC/Helitron	15195987	15196787	4042	-	NA	Tstart=1357;Tend=2172;ID=RND-4_FAMILY-19;shortTE=F
CM029548.1	RepeatMasker	Unknown	15196780	15196972	1139	+	NA	Tstart=485;Tend=668;ID=RND-6_FAMILY-7922;shortTE=F
CM029548.1	RepeatMasker	Unknown	15198607	15198837	1843	-	NA	Tstart=1615;Tend=1844;ID=RND-1_FAMILY-35;shortTE=F
CM029548.1	RepeatMasker	Unknown	15199458	15199677	579	-	NA	Tstart=1128;Tend=1374;ID=RND-1_FAMILY-371;shortTE=F
CM029548.1	RepeatMasker	Unknown	15199906	15200067	744	+	NA	Tstart=913;Tend=1091;ID=RND-6_FAMILY-656;shortTE=F
CM029548.1	RepeatMasker	Unknown	15202791	15202891	492	+	NA	Tstart=1523;Tend=1619;ID=RND-1_FAMILY-56;shortTE=F
CM029548.1	RepeatMasker	DNA/TcMar-Tc1	15204117	15204405	2058	-	NA	Tstart=1415;Tend=1694;ID=RND-5_FAMILY-1080;shortTE=F
CM029548.1	RepeatMasker	DNA/TcMar-Mariner	15205021	15205305	1939	-	NA	Tstart=1;Tend=284;ID=HALYOMORPHA_HALYS-4_FAMILY-108;shortTE=F
CM029548.1	RepeatMasker	RC/Helitron	15207152	15207976	6865	-	NA	Tstart=871;Tend=1691;ID=RND-4_FAMILY-36;shortTE=F
CM029548.1	RepeatMasker	Unknown	15209016	15209161	656	-	NA	Tstart=1776;Tend=1928;ID=RND-5_FAMILY-2829;shortTE=F
CM029548.1	RepeatMasker	Unknown	15209666	15209856	423	-	NA	Tstart=1731;Tend=1938;ID=RND-6_FAMILY-13535;shortTE=F
CM029548.1	RepeatMasker	DNA/Crypton-I	15210980	15211429	2857	-	NA	Tstart=1085;Tend=1534;ID=RND-5_FAMILY-366;shortTE=F
CM029548.1	RepeatMasker	Unknown	15211451	15212398	5770	+	NA	Tstart=852;Tend=1836;ID=RND-1_FAMILY-35;shortTE=F
CM029548.1	RepeatMasker	LINE/RTE-X	15212887	15213899	1300	-	NA	Tstart=2803;Tend=3430;ID=RND-6_FAMILY-305;shortTE=F
CM029548.1	RepeatMasker	RC/Helitron	15213986	15214774	5425	+	NA	Tstart=872;Tend=1692;ID=RND-4_FAMILY-36;shortTE=F
CM029548.1	RepeatMasker	Unknown	15216365	15216474	710	-	NA	Tstart=2819;Tend=2912;ID=RND-6_FAMILY-4261;shortTE=F
CM029548.1	RepeatMasker	Unknown	15217190	15217431	769	+	NA	Tstart=958;Tend=1177;ID=RND-5_FAMILY-433;shortTE=F
CM029548.1	RepeatMasker	Unknown	15217826	15217963	467	-	NA	Tstart=1644;Tend=1783;ID=RND-5_FAMILY-2871;shortTE=F
CM029548.1	RepeatMasker	DNA/hAT-Charlie	15219242	15219466	1723	+	NA	Tstart=954;Tend=1177;ID=RND-6_FAMILY-6777;shortTE=F
CM029548.1	RepeatMasker	Unknown	15219244	15219496	1026	+	NA	Tstart=213;Tend=436;ID=RND-1_FAMILY-801;shortTE=F
CM029548.1	RepeatMasker	DNA/hAT-Charlie	15224547	15224765	1479	-	NA	Tstart=954;Tend=1172;ID=RND-6_FAMILY-6777;shortTE=F
CM029548.1	RepeatMasker	Unknown	15225547	15225737	1667	-	NA	Tstart=784;Tend=976;ID=RND-5_FAMILY-4284;shortTE=F
CM029548.1	RepeatMasker	DNA/hAT-Tip100	15226064	15226654	1365	+	NA	Tstart=1557;Tend=2151;ID=RND-1_FAMILY-435;shortTE=F
CM029548.1	RepeatMasker	Unknown	15226688	15227266	2513	+	NA	Tstart=2717;Tend=3254;ID=RND-1_FAMILY-50;shortTE=F
CM029548.1	RepeatMasker	Unknown	15227210	15227640	2635	-	NA	Tstart=4090;Tend=4540;ID=RND-6_FAMILY-1434;shortTE=F
CM029548.1	RepeatMasker	Unknown	15229575	15229707	476	+	NA	Tstart=1121;Tend=1246;ID=RND-6_FAMILY-7922;shortTE=F
CM029548.1	RepeatMasker	Unknown	15232822	15232953	634	+	NA	Tstart=2095;Tend=2231;ID=RND-6_FAMILY-1364;shortTE=F
CM029548.1	RepeatMasker	Unknown	15236739	15236954	986	+	NA	Tstart=1174;Tend=1385;ID=RND-6_FAMILY-1348;shortTE=F
CM029548.1	RepeatMasker	Unknown	15237828	15238833	8637	+	NA	Tstart=1168;Tend=2173;ID=RND-5_FAMILY-444;shortTE=F
CM029548.1	RepeatMasker	Unknown	15239089	15239371	1319	-	NA	Tstart=958;Tend=1222;ID=RND-6_FAMILY-35;shortTE=F
CM029548.1	RepeatMasker	Unknown	15239943	15240214	620	+	NA	Tstart=1087;Tend=1461;ID=RND-1_FAMILY-125;shortTE=F
CM029548.1	RepeatMasker	Unknown	15240580	15241376	6619	+	NA	Tstart=931;Tend=1730;ID=RND-1_FAMILY-339;shortTE=F
CM029548.1	RepeatMasker	Unknown	15241388	15241520	629	+	NA	Tstart=2833;Tend=2957;ID=RND-6_FAMILY-1277;shortTE=F
CM029548.1	RepeatMasker	Unknown	15242339	15243077	4745	-	NA	Tstart=1182;Tend=2178;ID=RND-1_FAMILY-293;shortTE=F;TEgroup=ctg_3|RND-1_FAMILY-293|2
CM029548.1	RepeatMasker	Unknown	15243136	15243321	773	+	NA	Tstart=1092;Tend=1241;ID=RND-6_FAMILY-767;shortTE=F
CM029548.1	RepeatMasker	Unknown	15243322	15244350	2192	-	NA	Tstart=829;Tend=1669;ID=RND-6_FAMILY-4370;shortTE=F;TEgroup=ctg_3|RND-6_FAMILY-4370|4
CM029548.1	RepeatMasker	Unknown	15243621	15243762	1017	+	NA	Tstart=6387;Tend=6528;ID=RND-6_FAMILY-825;shortTE=F
CM029548.1	RepeatMasker	Unknown	15244857	15245092	744	-	NA	Tstart=2838;Tend=3058;ID=RND-6_FAMILY-4876;shortTE=F
CM029548.1	RepeatMasker	LINE/Penelope	15245212	15245373	424	+	NA	Tstart=2921;Tend=3023;ID=RND-6_FAMILY-2881;shortTE=T;TEgroup=ctg_3|RND-6_FAMILY-2881|12
CM029548.1	RepeatMasker	Unknown	15245387	15247604	5224	-	NA	Tstart=526;Tend=2833;ID=RND-6_FAMILY-4876;shortTE=F;TEgroup=ctg_3|RND-6_FAMILY-4876|6
CM029548.1	RepeatMasker	Unknown	15248264	15248802	4437	-	NA	Tstart=1638;Tend=2176;ID=RND-1_FAMILY-598;shortTE=F
CM029548.1	RepeatMasker	LINE	15248912	15251037	16311	+	NA	Tstart=3834;Tend=5960;ID=RND-5_FAMILY-4184;shortTE=F
CM029548.1	RepeatMasker	LINE/I-Jockey	15251496	15251662	928	-	NA	Tstart=749;Tend=911;ID=RND-5_FAMILY-1393;shortTE=F
CM029548.1	RepeatMasker	Unknown	15251800	15252429	879	-	NA	Tstart=5157;Tend=6043;ID=RND-1_FAMILY-108;shortTE=F;TEgroup=ctg_3|RND-1_FAMILY-108|22
CM029548.1	RepeatMasker	Unknown	15252550	15252897	2787	-	NA	Tstart=2384;Tend=2737;ID=RND-1_FAMILY-679;shortTE=F
CM029548.1	RepeatMasker	DNA/TcMar-Tc1	15252898	15253833	4704	+	NA	Tstart=1;Tend=912;ID=MARINER2_DM;shortTE=F
CM029548.1	RepeatMasker	Unknown	15253834	15254184	2539	-	NA	Tstart=2028;Tend=2385;ID=RND-1_FAMILY-679;shortTE=F
CM029548.1	RepeatMasker	Unknown	15254353	15255683	9403	-	NA	Tstart=780;Tend=2062;ID=RND-1_FAMILY-679;shortTE=F
CM029548.1	RepeatMasker	Unknown	15255740	15255972	1545	-	NA	Tstart=834;Tend=1061;ID=RND-1_FAMILY-609;shortTE=F
CM029548.1	RepeatMasker	LINE/I-Jockey	15256197	15256667	3050	+	NA	Tstart=307;Tend=779;ID=RND-5_FAMILY-1393;shortTE=F
CM029548.1	RepeatMasker	Unknown	15256831	15256993	1210	+	NA	Tstart=2812;Tend=2975;ID=RND-6_FAMILY-600;shortTE=F
CM029548.1	RepeatMasker	Unknown	15257070	15257279	763	-	NA	Tstart=481;Tend=679;ID=RND-6_FAMILY-7922;shortTE=F
CM029548.1	RepeatMasker	Unknown	15257322	15257503	1067	-	NA	Tstart=919;Tend=1096;ID=RND-1_FAMILY-137;shortTE=F
CM029548.1	RepeatMasker	Unknown	15259052	15259358	2146	-	NA	Tstart=980;Tend=1270;ID=RND-1_FAMILY-621;shortTE=F
CM029548.1	RepeatMasker	LINE/L2	15259884	15260128	1914	+	NA	Tstart=957;Tend=1203;ID=RND-1_FAMILY-664;shortTE=F
CM029548.1	RepeatMasker	Unknown	15260327	15261161	2669	-	NA	Tstart=532;Tend=1354;ID=RND-5_FAMILY-2256;shortTE=F
CM029548.1	RepeatMasker	LINE/L2	15261817	15262840	943	-	NA	Tstart=679;Tend=1691;ID=RND-5_FAMILY-184;shortTE=F
CM029548.1	RepeatMasker	Unknown	15263403	15264794	9913	-	NA	Tstart=440;Tend=1857;ID=RND-6_FAMILY-7806;shortTE=F
CM029548.1	RepeatMasker	Unknown	15266067	15266220	777	+	NA	Tstart=943;Tend=1107;ID=RND-1_FAMILY-151;shortTE=F
CM029548.1	RepeatMasker	Unknown	15266254	15267149	6425	-	NA	Tstart=939;Tend=1804;ID=RND-1_FAMILY-421;shortTE=F
CM029548.1	RepeatMasker	Unknown	15267154	15267353	917	+	NA	Tstart=848;Tend=1035;ID=RND-5_FAMILY-2620;shortTE=F
CM029548.1	RepeatMasker	Unknown	15267355	15267650	738	-	NA	Tstart=5454;Tend=5687;ID=RND-6_FAMILY-825;shortTE=F
CM029548.1	RepeatMasker	Unknown	15267899	15268462	4333	+	NA	Tstart=644;Tend=1198;ID=RND-6_FAMILY-7829;shortTE=F
CM029548.1	RepeatMasker	LTR/Gypsy	15268500	15269909	955	+	NA	Tstart=2752;Tend=4242;ID=GYPSY-9_RP-I;shortTE=F
CM029548.1	RepeatMasker	Unknown	15272852	15274124	7387	+	NA	Tstart=628;Tend=2013;ID=RND-6_FAMILY-7829;shortTE=F
CM029548.1	RepeatMasker	DNA/PiggyBac	15277317	15278123	672	-	NA	Tstart=1110;Tend=1908;ID=PIGGYBAC-19_LMI;shortTE=F
CM029548.1	RepeatMasker	Unknown	15279235	15279972	5076	-	NA	Tstart=760;Tend=1528;ID=RND-1_FAMILY-58;shortTE=F
CM029548.1	RepeatMasker	LINE/L2	15281570	15282941	11471	+	NA	Tstart=1228;Tend=2602;ID=RND-5_FAMILY-324;shortTE=F
CM029548.1	RepeatMasker	Unknown	15283139	15283538	2915	-	NA	Tstart=964;Tend=1366;ID=RND-6_FAMILY-7320;shortTE=F
CM029548.1	RepeatMasker	Unknown	15283955	15284289	1087	+	NA	Tstart=1434;Tend=1753;ID=RND-1_FAMILY-56;shortTE=F
CM029548.1	RepeatMasker	Unknown	15285500	15285830	1575	-	NA	Tstart=744;Tend=1078;ID=RND-4_FAMILY-349;shortTE=F;TEgroup=ctg_3|RND-4_FAMILY-349|2
CM029548.1	RepeatMasker	Unknown	15286696	15286926	2010	+	NA	Tstart=987;Tend=1217;ID=RND-1_FAMILY-306;shortTE=F
CM029548.1	RepeatMasker	Unknown	15287932	15289584	10088	+	NA	Tstart=162;Tend=1554;ID=RND-5_FAMILY-189;shortTE=F
CM029548.1	RepeatMasker	Unknown	15295002	15295450	2605	+	NA	Tstart=1962;Tend=2390;ID=RND-5_FAMILY-727;shortTE=F
CM029548.1	RepeatMasker	Unknown	15295986	15297000	6650	+	NA	Tstart=819;Tend=1760;ID=RND-1_FAMILY-527;shortTE=F
CM029548.1	RepeatMasker	Unknown	15297002	15297121	505	+	NA	Tstart=2855;Tend=3008;ID=RND-5_FAMILY-3489;shortTE=F
CM029548.1	RepeatMasker	Unknown	15297193	15297481	2071	+	NA	Tstart=1758;Tend=2047;ID=RND-1_FAMILY-527;shortTE=F
CM029548.1	RepeatMasker	Unknown	15301637	15301773	678	+	NA	Tstart=1358;Tend=1477;ID=RND-1_FAMILY-844;shortTE=F
CM029548.1	RepeatMasker	Unknown	15302875	15303019	889	+	NA	Tstart=996;Tend=1124;ID=RND-1_FAMILY-124;shortTE=F
CM029548.1	RepeatMasker	RC/Helitron	15303169	15303939	6090	-	NA	Tstart=1370;Tend=2185;ID=RND-4_FAMILY-19;shortTE=F
CM029548.1	RepeatMasker	Unknown	15306368	15306619	1595	-	NA	Tstart=853;Tend=1142;ID=RND-6_FAMILY-5246;shortTE=F
CM029548.1	RepeatMasker	Unknown	15307837	15307977	1148	-	NA	Tstart=849;Tend=989;ID=RND-1_FAMILY-325;shortTE=F
CM029548.1	RepeatMasker	Unknown	15312166	15312814	5083	+	NA	Tstart=1239;Tend=1886;ID=RND-6_FAMILY-1216;shortTE=F
CM029548.1	RepeatMasker	Unknown	15313178	15313351	764	-	NA	Tstart=2988;Tend=3155;ID=RND-6_FAMILY-2528;shortTE=F
CM029548.1	RepeatMasker	Unknown	15313420	15313943	3563	-	NA	Tstart=883;Tend=1363;ID=RND-1_FAMILY-204;shortTE=F
CM029548.1	RepeatMasker	Unknown	15314238	15314549	1507	+	NA	Tstart=922;Tend=1139;ID=RND-6_FAMILY-5246;shortTE=F
CM029548.1	RepeatMasker	Unknown	15316770	15316963	995	-	NA	Tstart=818;Tend=1033;ID=RND-4_FAMILY-12;shortTE=F
CM029548.1	RepeatMasker	Unknown	15318315	15319163	2573	-	NA	Tstart=1962;Tend=2390;ID=RND-5_FAMILY-727;shortTE=F;TEgroup=ctg_3|RND-5_FAMILY-727|3
CM029548.1	RepeatMasker	Unknown	15319207	15319320	876	+	NA	Tstart=2865;Tend=2979;ID=RND-6_FAMILY-600;shortTE=F
CM029548.1	RepeatMasker	Unknown	15320541	15320806	1308	+	NA	Tstart=1606;Tend=1870;ID=RND-5_FAMILY-2559;shortTE=F
CM029548.1	RepeatMasker	Unknown	15320810	15322105	5778	+	NA	Tstart=839;Tend=2066;ID=RND-1_FAMILY-347;shortTE=F
CM029548.1	RepeatMasker	Unknown	15322119	15322292	1407	-	NA	Tstart=953;Tend=1128;ID=RND-6_FAMILY-5056;shortTE=F
CM029548.1	RepeatMasker	LINE/L1	15322292	15322536	1493	-	NA	Tstart=812;Tend=1105;ID=RND-1_FAMILY-268;shortTE=F
CM029548.1	RepeatMasker	Unknown	15323171	15323457	1277	-	NA	Tstart=1880;Tend=2286;ID=RND-5_FAMILY-916;shortTE=F
CM029548.1	RepeatMasker	RC/Helitron	15323720	15323828	1469	-	NA	Tstart=603;Tend=1007;ID=RND-4_FAMILY-19;shortTE=F
CM029548.1	RepeatMasker	Unknown	15324956	15325162	1149	+	NA	Tstart=1651;Tend=1829;ID=RND-1_FAMILY-558;shortTE=F
CM029548.1	RepeatMasker	Unknown	15326343	15327160	5709	+	NA	Tstart=815;Tend=1650;ID=RND-6_FAMILY-49;shortTE=F
CM029548.1	RepeatMasker	Unknown	15327216	15327381	922	-	NA	Tstart=1934;Tend=2241;ID=RND-5_FAMILY-347;shortTE=F;TEgroup=ctg_3|RND-5_FAMILY-347|1
CM029548.1	RepeatMasker	SINE	15329956	15330197	1227	-	NA	Tstart=834;Tend=1051;ID=RND-6_FAMILY-1645;shortTE=F
CM029548.1	RepeatMasker	Unknown	15330370	15330480	569	-	NA	Tstart=2322;Tend=2433;ID=RND-5_FAMILY-3489;shortTE=F
CM029548.1	RepeatMasker	Unknown	15330479	15330704	622	-	NA	Tstart=1152;Tend=1344;ID=RND-1_FAMILY-75;shortTE=F
CM029548.1	RepeatMasker	Unknown	15331226	15331665	2627	-	NA	Tstart=999;Tend=1438;ID=RND-6_FAMILY-6551;shortTE=F
CM029548.1	RepeatMasker	Unknown	15333605	15333918	2589	+	NA	Tstart=923;Tend=1240;ID=RND-1_FAMILY-198;shortTE=F
CM029548.1	RepeatMasker	Unknown	15335284	15335613	415	+	NA	Tstart=933;Tend=1256;ID=RND-1_FAMILY-371;shortTE=F
CM029548.1	RepeatMasker	Unknown	15336792	15337206	692	-	NA	Tstart=900;Tend=1345;ID=RND-6_FAMILY-2652;shortTE=F
CM029548.1	RepeatMasker	Unknown	15337917	15338684	5596	-	NA	Tstart=900;Tend=1673;ID=RND-1_FAMILY-125;shortTE=F
CM029548.1	RepeatMasker	LINE/L2	15341761	15344142	20803	+	NA	Tstart=2722;Tend=5092;ID=RND-1_FAMILY-157;shortTE=F
CM029548.1	RepeatMasker	Unknown	15344187	15344582	1424	-	NA	Tstart=1036;Tend=1558;ID=RND-6_FAMILY-530;shortTE=F
CM029548.1	RepeatMasker	Unknown	15344622	15345020	2071	-	NA	Tstart=1860;Tend=2246;ID=RND-1_FAMILY-242;shortTE=F
CM029548.1	RepeatMasker	Unknown	15345140	15345355	840	+	NA	Tstart=943;Tend=1186;ID=RND-6_FAMILY-7320;shortTE=F
CM029548.1	RepeatMasker	Unknown	15346286	15347260	6030	+	NA	Tstart=98;Tend=1092;ID=RND-6_FAMILY-3090;shortTE=F
CM029548.1	RepeatMasker	LINE/L2	15353931	15356392	2454	-	NA	Tstart=3101;Tend=5092;ID=RND-1_FAMILY-157;shortTE=F;TEgroup=ctg_3|RND-1_FAMILY-157|3
CM029548.1	RepeatMasker	Unknown	15356437	15356832	1424	-	NA	Tstart=1036;Tend=1558;ID=RND-6_FAMILY-530;shortTE=F
CM029548.1	RepeatMasker	Unknown	15356861	15357360	2428	-	NA	Tstart=1013;Tend=1466;ID=RND-6_FAMILY-2174;shortTE=F
CM029548.1	RepeatMasker	Unknown	15357478	15357693	840	+	NA	Tstart=943;Tend=1186;ID=RND-6_FAMILY-7320;shortTE=F
CM029548.1	RepeatMasker	Unknown	15357723	15361301	30543	-	NA	Tstart=542;Tend=4117;ID=RND-6_FAMILY-4776;shortTE=F
CM029548.1	RepeatMasker	Unknown	15362209	15363198	6057	+	NA	Tstart=98;Tend=1092;ID=RND-6_FAMILY-3090;shortTE=F
CM029548.1	RepeatMasker	Unknown	15363210	15363468	1391	-	NA	Tstart=782;Tend=1277;ID=RND-1_FAMILY-84;shortTE=F
CM029548.1	RepeatMasker	Unknown	15363460	15363859	2136	+	NA	Tstart=1280;Tend=1753;ID=RND-6_FAMILY-3090;shortTE=F
CM029548.1	RepeatMasker	Unknown	15364327	15365918	13178	+	NA	Tstart=941;Tend=2527;ID=RND-6_FAMILY-1432;shortTE=F
CM029548.1	RepeatMasker	Unknown	15366018	15366375	2930	+	NA	Tstart=1263;Tend=1621;ID=RND-1_FAMILY-342;shortTE=F
CM029548.1	RepeatMasker	DNA/hAT	15366992	15367454	3292	+	NA	Tstart=445;Tend=907;ID=RND-5_FAMILY-2448;shortTE=F
CM029548.1	RepeatMasker	Unknown	15369105	15369345	1507	+	NA	Tstart=925;Tend=1115;ID=RND-6_FAMILY-2033;shortTE=F
CM029548.1	RepeatMasker	Unknown	15369526	15370008	3702	+	NA	Tstart=940;Tend=1434;ID=RND-5_FAMILY-2820;shortTE=F
CM029548.1	RepeatMasker	Unknown	15370323	15371068	3461	-	NA	Tstart=1112;Tend=1840;ID=RND-1_FAMILY-35;shortTE=F
CM029548.1	RepeatMasker	DNA/TcMar-Tc1	15371927	15372865	5085	-	NA	Tstart=1;Tend=901;ID=MARINER-N1_RPR;shortTE=F
CM029548.1	RepeatMasker	Unknown	15378247	15378817	687	+	NA	Tstart=943;Tend=1666;ID=RND-1_FAMILY-14;shortTE=T;TEgroup=ctg_3|RND-1_FAMILY-14|4
CM029548.1	RepeatMasker	Unknown	15378866	15379112	803	+	NA	Tstart=1618;Tend=1836;ID=RND-5_FAMILY-2079;shortTE=F
CM029548.1	RepeatMasker	Unknown	15378925	15379116	1355	-	NA	Tstart=917;Tend=1104;ID=RND-6_FAMILY-656;shortTE=F
CM029548.1	RepeatMasker	Unknown	15379611	15379794	664	+	NA	Tstart=482;Tend=660;ID=RND-6_FAMILY-7922;shortTE=T;TEgroup=ctg_3|RND-6_FAMILY-7922|1
CM029548.1	RepeatMasker	DNA/hAT-Tip100	15379671	15379783	664	+	NA	Tstart=1736;Tend=1848;ID=RND-6_FAMILY-1651;shortTE=F
CM029548.1	RepeatMasker	Unknown	15380361	15380570	1310	+	NA	Tstart=1010;Tend=1232;ID=RND-1_FAMILY-501;shortTE=F
CM029548.1	RepeatMasker	LINE/R1	15381041	15381231	1083	+	NA	Tstart=1192;Tend=1373;ID=RND-6_FAMILY-56;shortTE=F
CM029548.1	RepeatMasker	Unknown	15382710	15383180	3411	+	NA	Tstart=920;Tend=1376;ID=RND-6_FAMILY-2170;shortTE=F
CM029548.1	RepeatMasker	Unknown	15383950	15384106	750	+	NA	Tstart=915;Tend=1090;ID=RND-5_FAMILY-481;shortTE=F
CM029548.1	RepeatMasker	Unknown	15384417	15385173	5731	-	NA	Tstart=956;Tend=1733;ID=RND-6_FAMILY-1521;shortTE=F
CM029548.1	RepeatMasker	Unknown	15386053	15387022	6887	-	NA	Tstart=914;Tend=1902;ID=RND-6_FAMILY-1216;shortTE=F
CM029548.1	RepeatMasker	DNA/Maverick	15388563	15388713	855	+	NA	Tstart=6961;Tend=7111;ID=RND-6_FAMILY-5365;shortTE=F
CM029548.1	RepeatMasker	Unknown	15392062	15392570	3309	-	NA	Tstart=945;Tend=1456;ID=RND-6_FAMILY-3527;shortTE=F
CM029548.1	RepeatMasker	Unknown	15398209	15398701	806	+	NA	Tstart=42;Tend=567;ID=RND-6_FAMILY-1097;shortTE=F
CM029548.1	RepeatMasker	Unknown	15398871	15400730	7904	+	NA	Tstart=590;Tend=2835;ID=RND-6_FAMILY-1097;shortTE=F;TEgroup=ctg_3|RND-6_FAMILY-1097|6
CM029548.1	RepeatMasker	LINE/I-Jockey	15400996	15401303	651	-	NA	Tstart=1177;Tend=1481;ID=AG-JOCK-1;shortTE=F
CM029548.1	RepeatMasker	Unknown	15404291	15404866	4034	+	NA	Tstart=1326;Tend=1886;ID=RND-6_FAMILY-1216;shortTE=F
CM029548.1	RepeatMasker	Unknown	15404903	15405069	583	-	NA	Tstart=1080;Tend=1253;ID=RND-1_FAMILY-257;shortTE=F
CM029548.1	RepeatMasker	DNA/hAT-Charlie	15406310	15406537	1443	+	NA	Tstart=941;Tend=1175;ID=RND-6_FAMILY-6777;shortTE=F
CM029548.1	RepeatMasker	Unknown	15406947	15407121	1004	+	NA	Tstart=4080;Tend=4242;ID=RND-6_FAMILY-6;shortTE=F
CM029548.1	RepeatMasker	Unknown	15407524	15407662	469	-	NA	Tstart=2854;Tend=3015;ID=RND-5_FAMILY-3489;shortTE=F
CM029548.1	RepeatMasker	Unknown	15409317	15409515	684	+	NA	Tstart=2311;Tend=2528;ID=RND-6_FAMILY-1561;shortTE=F
CM029548.1	RepeatMasker	Unknown	15409962	15410102	571	+	NA	Tstart=971;Tend=1098;ID=RND-6_FAMILY-35;shortTE=F
CM029548.1	RepeatMasker	Unknown	15410265	15411117	6530	-	NA	Tstart=923;Tend=1769;ID=RND-1_FAMILY-363;shortTE=F
CM029548.1	RepeatMasker	Unknown	15411281	15411381	803	-	NA	Tstart=917;Tend=1016;ID=RND-6_FAMILY-656;shortTE=F
CM029548.1	RepeatMasker	Unknown	15411384	15411506	712	+	NA	Tstart=1891;Tend=2007;ID=RND-5_FAMILY-1170;shortTE=F
CM029548.1	RepeatMasker	DNA/TcMar-Tc1	15413221	15413502	2241	+	NA	Tstart=930;Tend=1211;ID=RND-6_FAMILY-4944;shortTE=F
CM029548.1	RepeatMasker	Unknown	15413462	15413738	1580	-	NA	Tstart=2455;Tend=2668;ID=RND-6_FAMILY-3739;shortTE=F
CM029548.1	RepeatMasker	LINE/L2	15413518	15413764	669	-	NA	Tstart=74;Tend=314;ID=RND-6_FAMILY-6312;shortTE=F
CM029548.1	RepeatMasker	DNA/TcMar-Tc1	15413715	15414026	2066	+	NA	Tstart=1210;Tend=1532;ID=RND-6_FAMILY-4944;shortTE=F
CM029548.1	RepeatMasker	Unknown	15414610	15414855	1174	-	NA	Tstart=817;Tend=1036;ID=RND-4_FAMILY-12;shortTE=F
CM029548.1	RepeatMasker	DNA/TcMar-Tc1	15415011	15415538	3369	-	NA	Tstart=353;Tend=900;ID=MARINER-N1_RPR;shortTE=F
CM029548.1	RepeatMasker	Unknown	15415851	15416400	2585	+	NA	Tstart=5150;Tend=6019;ID=RND-1_FAMILY-108;shortTE=F;TEgroup=ctg_3|RND-1_FAMILY-108|24
CM029548.1	RepeatMasker	Unknown	15416404	15416887	1955	+	NA	Tstart=2080;Tend=2460;ID=RND-5_FAMILY-1125;shortTE=F;TEgroup=ctg_3|RND-5_FAMILY-1125|1
CM029548.1	RepeatMasker	Unknown	15417361	15417482	424	-	NA	Tstart=630;Tend=758;ID=RND-6_FAMILY-1736;shortTE=F
CM029548.1	RepeatMasker	DNA/TcMar-Tc1	15417485	15417894	1747	-	NA	Tstart=1;Tend=355;ID=MARINER-N1_RPR;shortTE=F
CM029548.1	RepeatMasker	Unknown	15417948	15418433	3976	-	NA	Tstart=1011;Tend=1496;ID=RND-6_FAMILY-2174;shortTE=F
CM029548.1	RepeatMasker	Unknown	15418443	15418770	921	-	NA	Tstart=732;Tend=1075;ID=RND-5_FAMILY-1980;shortTE=F
CM029548.1	RepeatMasker	Unknown	15419118	15419413	1634	+	NA	Tstart=906;Tend=1203;ID=RND-6_FAMILY-425;shortTE=F
CM029548.1	RepeatMasker	Unknown	15421412	15421591	448	-	NA	Tstart=991;Tend=1187;ID=RND-6_FAMILY-2344;shortTE=F
CM029548.1	RepeatMasker	Unknown	15422918	15423362	3447	-	NA	Tstart=938;Tend=1382;ID=RND-1_FAMILY-371;shortTE=F
CM029548.1	RepeatMasker	SINE	15423342	15423604	1379	-	NA	Tstart=1447;Tend=1702;ID=RND-6_FAMILY-1645;shortTE=F
CM029548.1	RepeatMasker	Unknown	15423390	15423604	1524	+	NA	Tstart=926;Tend=1139;ID=RND-6_FAMILY-5246;shortTE=F
CM029548.1	RepeatMasker	Unknown	15424804	15425625	7019	+	NA	Tstart=920;Tend=1740;ID=RND-1_FAMILY-446;shortTE=F
CM029548.1	RepeatMasker	Unknown	15425913	15426080	1250	+	NA	Tstart=1069;Tend=1240;ID=RND-1_FAMILY-197;shortTE=F
CM029548.1	RepeatMasker	Unknown	15426796	15427796	5313	+	NA	Tstart=789;Tend=1794;ID=RND-1_FAMILY-299;shortTE=F
CM029548.1	RepeatMasker	DNA/TcMar-Tc1	15427801	15428059	525	+	NA	Tstart=1028;Tend=1339;ID=MARINER-36_LMI;shortTE=F
CM029548.1	RepeatMasker	Unknown	15429339	15429511	954	-	NA	Tstart=495;Tend=669;ID=RND-6_FAMILY-7922;shortTE=F
CM029548.1	RepeatMasker	Unknown	15431302	15431728	938	-	NA	Tstart=5802;Tend=5976;ID=RND-1_FAMILY-678;shortTE=F
CM029548.1	RepeatMasker	Unknown	15431938	15432199	640	-	NA	Tstart=1039;Tend=1304;ID=RND-1_FAMILY-843;shortTE=F
CM029548.1	RepeatMasker	Unknown	15432304	15432775	3040	+	NA	Tstart=1027;Tend=1493;ID=RND-6_FAMILY-2174;shortTE=F
CM029548.1	RepeatMasker	Unknown	15432814	15433018	1191	+	NA	Tstart=4281;Tend=4485;ID=RND-6_FAMILY-1277;shortTE=F
CM029548.1	RepeatMasker	Unknown	15433847	15434036	573	-	NA	Tstart=972;Tend=1150;ID=RND-4_FAMILY-1257;shortTE=F
CM029548.1	RepeatMasker	Unknown	15438020	15438265	523	-	NA	Tstart=2419;Tend=2702;ID=RND-1_FAMILY-145;shortTE=F
CM029548.1	RepeatMasker	Unknown	15439378	15440021	3272	-	NA	Tstart=1515;Tend=2050;ID=RND-1_FAMILY-741;shortTE=F;TEgroup=ctg_3|RND-1_FAMILY-741|2
CM029548.1	RepeatMasker	LTR/Gypsy	15442269	15442409	663	+	NA	Tstart=3188;Tend=3331;ID=RND-5_FAMILY-8;shortTE=F
CM029548.1	RepeatMasker	Unknown	15442706	15442893	623	+	NA	Tstart=492;Tend=677;ID=RND-6_FAMILY-7922;shortTE=F
CM029548.1	RepeatMasker	LINE/L2	15448216	15448416	738	-	NA	Tstart=2002;Tend=2189;ID=RND-5_FAMILY-86;shortTE=F
CM029548.1	RepeatMasker	LINE/RTE-X	15448509	15451162	17272	-	NA	Tstart=1099;Tend=3801;ID=RND-5_FAMILY-1062;shortTE=F
CM029548.1	RepeatMasker	Unknown	15451834	15452370	3971	-	NA	Tstart=991;Tend=1521;ID=RND-1_FAMILY-247;shortTE=F
CM029548.1	RepeatMasker	Unknown	15453838	15454310	3991	-	NA	Tstart=952;Tend=1433;ID=RND-1_FAMILY-263;shortTE=F
CM029548.1	RepeatMasker	Unknown	15454302	15454711	2697	-	NA	Tstart=958;Tend=1369;ID=RND-6_FAMILY-6556;shortTE=F
CM029548.1	RepeatMasker	Unknown	15454708	15455822	7118	-	NA	Tstart=989;Tend=2233;ID=RND-1_FAMILY-334;shortTE=F
CM029548.1	RepeatMasker	Unknown	15455890	15456541	5185	+	NA	Tstart=864;Tend=1527;ID=RND-1_FAMILY-379;shortTE=F
CM029548.1	RepeatMasker	Unknown	15457228	15457488	2052	-	NA	Tstart=908;Tend=1168;ID=RND-1_FAMILY-121;shortTE=F
CM029548.1	RepeatMasker	Unknown	15457979	15458366	2803	+	NA	Tstart=574;Tend=950;ID=RND-6_FAMILY-4261;shortTE=F
CM029548.1	RepeatMasker	DNA/hAT-Charlie	15458810	15458989	1122	-	NA	Tstart=720;Tend=897;ID=RND-6_FAMILY-1609;shortTE=F
CM029548.1	RepeatMasker	Unknown	15462564	15464213	12990	+	NA	Tstart=527;Tend=2186;ID=RND-1_FAMILY-25;shortTE=F
CM029548.1	RepeatMasker	DNA/Academ-1	15464214	15464496	2501	-	NA	Tstart=738;Tend=1020;ID=RND-5_FAMILY-1857;shortTE=F
CM029548.1	RepeatMasker	Unknown	15466864	15467158	1365	-	NA	Tstart=951;Tend=1196;ID=RND-5_FAMILY-1487;shortTE=F;TEgroup=ctg_3|RND-5_FAMILY-1487|4
CM029548.1	RepeatMasker	Unknown	15467931	15468186	2064	+	NA	Tstart=920;Tend=1169;ID=RND-6_FAMILY-3469;shortTE=F
CM029548.1	RepeatMasker	LINE/Penelope	15468919	15469362	991	+	NA	Tstart=3084;Tend=3344;ID=RND-6_FAMILY-4802;shortTE=F;TEgroup=ctg_3|RND-6_FAMILY-4802|3
CM029548.1	RepeatMasker	Unknown	15473526	15474673	7067	-	NA	Tstart=807;Tend=3494;ID=RND-5_FAMILY-898;shortTE=F;TEgroup=ctg_3|RND-5_FAMILY-898|2
CM029548.1	RepeatMasker	DNA/Academ-1	15474662	15474786	636	-	NA	Tstart=1657;Tend=1778;ID=RND-6_FAMILY-2507;shortTE=F
CM029548.1	RepeatMasker	Unknown	15474677	15474833	607	+	NA	Tstart=909;Tend=1054;ID=RND-1_FAMILY-801;shortTE=F
CM029548.1	RepeatMasker	DNA/Crypton-I	15477912	15478589	3746	-	NA	Tstart=831;Tend=1534;ID=RND-5_FAMILY-366;shortTE=F
CM029548.1	RepeatMasker	Unknown	15479282	15479556	1944	+	NA	Tstart=2283;Tend=2562;ID=RND-5_FAMILY-3134;shortTE=F
CM029548.1	RepeatMasker	Unknown	15489151	15489293	424	+	NA	Tstart=791;Tend=921;ID=RND-6_FAMILY-139;shortTE=F
CM029548.1	RepeatMasker	Unknown	15489545	15489990	3322	+	NA	Tstart=937;Tend=1372;ID=RND-6_FAMILY-7320;shortTE=F
CM029548.1	RepeatMasker	Unknown	15490301	15490430	831	-	NA	Tstart=1091;Tend=1221;ID=RND-1_FAMILY-197;shortTE=F
CM029548.1	RepeatMasker	Unknown	15491323	15491484	550	+	NA	Tstart=2701;Tend=2870;ID=RND-6_FAMILY-2200;shortTE=F
CM029548.1	RepeatMasker	Unknown	15491769	15491907	433	-	NA	Tstart=2701;Tend=2845;ID=RND-6_FAMILY-2200;shortTE=F
CM029548.1	RepeatMasker	Unknown	15492433	15492638	821	+	NA	Tstart=1000;Tend=1203;ID=RND-6_FAMILY-118;shortTE=F
CM029548.1	RepeatMasker	Unknown	15496881	15497093	617	-	NA	Tstart=818;Tend=1033;ID=RND-4_FAMILY-12;shortTE=F
CM029548.1	RepeatMasker	LINE/L2	15498991	15499170	765	+	NA	Tstart=1251;Tend=1439;ID=RND-6_FAMILY-2175;shortTE=F
CM029548.1	RepeatMasker	LINE/Penelope	15500717	15500826	447	+	NA	Tstart=812;Tend=923;ID=RND-6_FAMILY-5891;shortTE=F
CM029548.1	RepeatMasker	LINE/L2	15500879	15501283	2156	+	NA	Tstart=1621;Tend=2051;ID=RND-1_FAMILY-633;shortTE=F
CM029548.1	RepeatMasker	DNA/hAT-Tip100	15501608	15501867	1003	-	NA	Tstart=1195;Tend=1434;ID=RND-6_FAMILY-4928;shortTE=F
CM029548.1	RepeatMasker	Unknown	15501777	15502001	521	-	NA	Tstart=667;Tend=897;ID=RND-6_FAMILY-1439;shortTE=F
CM029548.1	RepeatMasker	Unknown	15502067	15502311	996	-	NA	Tstart=977;Tend=1239;ID=RND-6_FAMILY-7320;shortTE=F
CM029548.1	RepeatMasker	Unknown	15502447	15502566	429	-	NA	Tstart=821;Tend=951;ID=RND-1_FAMILY-712;shortTE=F
CM029548.1	RepeatMasker	Unknown	15503170	15503760	3084	+	NA	Tstart=621;Tend=1216;ID=RND-6_FAMILY-724;shortTE=F
CM029548.1	RepeatMasker	Unknown	15508253	15509862	9296	+	NA	Tstart=1210;Tend=2654;ID=RND-6_FAMILY-724;shortTE=F
CM029548.1	RepeatMasker	Unknown	15510180	15510291	472	-	NA	Tstart=1970;Tend=2076;ID=RND-1_FAMILY-215;shortTE=F
CM029548.1	RepeatMasker	Unknown	15510297	15510688	1480	-	NA	Tstart=813;Tend=1213;ID=RND-6_FAMILY-49;shortTE=F
CM029548.1	RepeatMasker	Unknown	15511119	15511478	892	-	NA	Tstart=1010;Tend=1371;ID=RND-1_FAMILY-843;shortTE=F
CM029548.1	RepeatMasker	LINE/L2	15512782	15513039	2004	-	NA	Tstart=2910;Tend=3170;ID=RND-6_FAMILY-2396;shortTE=F
CM029548.1	RepeatMasker	DNA/TcMar-Mariner	15516018	15516543	2324	+	NA	Tstart=1129;Tend=1657;ID=RND-5_FAMILY-1779;shortTE=F
CM029548.1	RepeatMasker	Unknown	15516634	15518263	11920	-	NA	Tstart=733;Tend=2348;ID=RND-5_FAMILY-1084;shortTE=F
CM029548.1	RepeatMasker	Unknown	15518933	15519151	523	-	NA	Tstart=977;Tend=1222;ID=RND-1_FAMILY-209;shortTE=F
CM029548.1	RepeatMasker	Unknown	15519708	15519967	1371	+	NA	Tstart=1041;Tend=1297;ID=RND-6_FAMILY-13897;shortTE=F
CM029548.1	RepeatMasker	Unknown	15520757	15521702	7197	+	NA	Tstart=924;Tend=1898;ID=RND-6_FAMILY-1216;shortTE=F
CM029548.1	RepeatMasker	Unknown	15523890	15524098	868	-	NA	Tstart=1725;Tend=1922;ID=RND-6_FAMILY-17918;shortTE=F
CM029548.1	RepeatMasker	Unknown	15524099	15524954	6596	+	NA	Tstart=928;Tend=1774;ID=RND-1_FAMILY-400;shortTE=F
CM029548.1	RepeatMasker	Unknown	15524997	15525555	2800	+	NA	Tstart=5156;Tend=6045;ID=RND-1_FAMILY-108;shortTE=F;TEgroup=ctg_3|RND-1_FAMILY-108|25
CM029548.1	RepeatMasker	Unknown	15525646	15526681	5101	-	NA	Tstart=444;Tend=1649;ID=RND-6_FAMILY-17918;shortTE=F
CM029548.1	RepeatMasker	Unknown	15526738	15526929	1430	-	NA	Tstart=917;Tend=1104;ID=RND-6_FAMILY-656;shortTE=F
CM029548.1	RepeatMasker	Unknown	15526932	15527039	618	-	NA	Tstart=320;Tend=457;ID=RND-6_FAMILY-17918;shortTE=F
CM029548.1	RepeatMasker	Unknown	15527040	15527181	772	-	NA	Tstart=1089;Tend=1228;ID=RND-1_FAMILY-125;shortTE=F
CM029548.1	RepeatMasker	Unknown	15527952	15528354	1946	+	NA	Tstart=889;Tend=1323;ID=RND-5_FAMILY-810;shortTE=F
CM029548.1	RepeatMasker	DNA/TcMar-Tc1	15528669	15529701	4254	+	NA	Tstart=989;Tend=1948;ID=RND-2_FAMILY-37;shortTE=F
CM029548.1	RepeatMasker	Unknown	15530050	15530201	711	+	NA	Tstart=1176;Tend=1290;ID=RND-5_FAMILY-2829;shortTE=F
CM029548.1	RepeatMasker	Unknown	15532063	15532189	690	+	NA	Tstart=2855;Tend=3001;ID=RND-5_FAMILY-3489;shortTE=F
CM029548.1	RepeatMasker	DNA/TcMar-Tc1	15532354	15532762	1036	-	NA	Tstart=1237;Tend=1567;ID=RND-6_FAMILY-3066;shortTE=F
CM029548.1	RepeatMasker	Unknown	15534308	15535853	6398	+	NA	Tstart=921;Tend=1699;ID=RND-1_FAMILY-121;shortTE=F;TEgroup=ctg_3|RND-1_FAMILY-121|8
CM029548.1	RepeatMasker	Unknown	15537372	15538069	2585	-	NA	Tstart=936;Tend=1671;ID=RND-5_FAMILY-2820;shortTE=F
CM029548.1	RepeatMasker	Unknown	15540026	15540239	715	+	NA	Tstart=809;Tend=1040;ID=RND-6_FAMILY-4614;shortTE=F
CM029548.1	RepeatMasker	LINE/L2	15540337	15540811	1459	-	NA	Tstart=924;Tend=1441;ID=RND-6_FAMILY-437;shortTE=F
CM029548.1	RepeatMasker	Unknown	15541242	15541426	1308	+	NA	Tstart=924;Tend=1104;ID=RND-6_FAMILY-656;shortTE=F
CM029548.1	RepeatMasker	DNA/hAT-Charlie	15541542	15541720	1136	-	NA	Tstart=986;Tend=1164;ID=RND-6_FAMILY-6777;shortTE=F
CM029548.1	RepeatMasker	Unknown	15542025	15542251	682	+	NA	Tstart=810;Tend=1028;ID=RND-1_FAMILY-537;shortTE=F
CM029548.1	RepeatMasker	Unknown	15544959	15545067	539	-	NA	Tstart=879;Tend=988;ID=RND-6_FAMILY-1939;shortTE=F
CM029548.1	RepeatMasker	Unknown	15544976	15545117	634	+	NA	Tstart=2095;Tend=2228;ID=RND-6_FAMILY-1364;shortTE=F
CM029548.1	RepeatMasker	DNA/TcMar-Mariner	15545912	15546230	585	+	NA	Tstart=1;Tend=306;ID=MARINER-N32_RPR;shortTE=F
CM029548.1	RepeatMasker	Unknown	15546203	15546486	1661	-	NA	Tstart=779;Tend=1076;ID=RND-5_FAMILY-4284;shortTE=F
CM029548.1	RepeatMasker	DNA/TcMar-Mariner	15546524	15546864	541	-	NA	Tstart=67;Tend=372;ID=mariner-n32_rpr;shortTE=F
CM029548.1	RepeatMasker	Unknown	15548038	15548150	500	-	NA	Tstart=1054;Tend=1166;ID=RND-5_FAMILY-433;shortTE=F
CM029548.1	RepeatMasker	Unknown	15548886	15549032	712	+	NA	Tstart=1032;Tend=1177;ID=RND-1_FAMILY-531;shortTE=F
CM029548.1	RepeatMasker	Unknown	15552819	15553021	793	-	NA	Tstart=1546;Tend=1770;ID=RND-5_FAMILY-2871;shortTE=F
CM029548.1	RepeatMasker	LINE/L2	15553037	15553476	1675	-	NA	Tstart=1238;Tend=1659;ID=RND-6_FAMILY-9154;shortTE=F
CM029548.1	RepeatMasker	LINE/L2	15553939	15554305	893	-	NA	Tstart=858;Tend=1214;ID=RND-5_FAMILY-1921;shortTE=F
CM029548.1	RepeatMasker	Unknown	15554946	15555425	3645	+	NA	Tstart=884;Tend=1361;ID=RND-1_FAMILY-204;shortTE=F
CM029548.1	RepeatMasker	Unknown	15555413	15556133	5248	-	NA	Tstart=927;Tend=1663;ID=RND-1_FAMILY-363;shortTE=F
CM029548.1	RepeatMasker	Unknown	15557819	15557938	824	+	NA	Tstart=917;Tend=1037;ID=RND-1_FAMILY-137;shortTE=F
CM029548.1	RepeatMasker	Unknown	15562497	15562759	1032	+	NA	Tstart=933;Tend=1171;ID=RND-6_FAMILY-2033;shortTE=F
CM029548.1	RepeatMasker	LINE/L2	15563462	15563714	777	-	NA	Tstart=711;Tend=1021;ID=RND-6_FAMILY-4286;shortTE=F
CM029548.1	RepeatMasker	LINE/L2	15563720	15564696	3819	-	NA	Tstart=1521;Tend=2521;ID=RND-5_FAMILY-2474;shortTE=F
CM029548.1	RepeatMasker	Unknown	15564688	15564998	1580	-	NA	Tstart=4742;Tend=4941;ID=RND-6_FAMILY-4911;shortTE=F
CM029548.1	RepeatMasker	Unknown	15566701	15567099	2762	+	NA	Tstart=847;Tend=1230;ID=RND-6_FAMILY-1098;shortTE=F
CM029548.1	RepeatMasker	Unknown	15568102	15570128	11721	-	NA	Tstart=82;Tend=1960;ID=RND-5_FAMILY-2256;shortTE=F
CM029548.1	RepeatMasker	DNA/hAT-Charlie	15572448	15572727	1521	+	NA	Tstart=902;Tend=1170;ID=RND-6_FAMILY-6777;shortTE=F
CM029548.1	RepeatMasker	Unknown	15572855	15573145	2284	+	NA	Tstart=779;Tend=1065;ID=RND-5_FAMILY-4284;shortTE=F
CM029548.1	RepeatMasker	Unknown	15574438	15574549	712	+	NA	Tstart=1165;Tend=1273;ID=RND-5_FAMILY-2829;shortTE=F
CM029548.1	RepeatMasker	Unknown	15575178	15575426	2015	+	NA	Tstart=918;Tend=1166;ID=RND-6_FAMILY-3469;shortTE=F
CM029548.1	RepeatMasker	DNA/TcMar-Mariner	15576215	15576357	483	+	NA	Tstart=768;Tend=915;ID=RND-5_FAMILY-287;shortTE=F
CM029548.1	RepeatMasker	Unknown	15576985	15577776	848	-	NA	Tstart=907;Tend=1757;ID=RND-6_FAMILY-62;shortTE=F;TEgroup=ctg_3|RND-6_FAMILY-62|1
CM029548.1	RepeatMasker	DNA/hAT-Tip100	15581009	15581218	616	+	NA	Tstart=1716;Tend=1913;ID=RND-6_FAMILY-1651;shortTE=F
CM029548.1	RepeatMasker	LTR/ERV1	15584761	15585008	1251	-	NA	Tstart=1065;Tend=1306;ID=RND-6_FAMILY-1988;shortTE=F
CM029548.1	RepeatMasker	DNA/TcMar-Mariner	15585027	15585240	620	+	NA	Tstart=1;Tend=200;ID=MARINER-N24_LMI;shortTE=F
CM029548.1	RepeatMasker	DNA/TcMar-Mariner	15585409	15585564	425	-	NA	Tstart=9;Tend=171;ID=MARINER-N24_LMI;shortTE=F
CM029548.1	RepeatMasker	Unknown	15585933	15586200	1101	-	NA	Tstart=1439;Tend=1706;ID=RND-5_FAMILY-4284;shortTE=F
CM029548.1	RepeatMasker	Unknown	15585994	15586216	1634	+	NA	Tstart=907;Tend=1124;ID=RND-6_FAMILY-425;shortTE=F
CM029548.1	RepeatMasker	Unknown	15586763	15587376	3211	+	NA	Tstart=5184;Tend=6045;ID=RND-1_FAMILY-108;shortTE=F;TEgroup=ctg_3|RND-1_FAMILY-108|26
CM029548.1	RepeatMasker	DNA/hAT-Tip100	15588860	15588991	580	-	NA	Tstart=1736;Tend=1885;ID=RND-6_FAMILY-1651;shortTE=F
CM029548.1	RepeatMasker	Unknown	15588868	15589048	543	-	NA	Tstart=491;Tend=660;ID=RND-6_FAMILY-7922;shortTE=F
CM029548.1	RepeatMasker	Unknown	15589731	15589983	661	-	NA	Tstart=994;Tend=1244;ID=RND-1_FAMILY-197;shortTE=F
CM029548.1	RepeatMasker	Unknown	15590816	15591024	640	-	NA	Tstart=979;Tend=1171;ID=RND-6_FAMILY-2755;shortTE=F
CM029548.1	RepeatMasker	Unknown	15599693	15599891	1219	-	NA	Tstart=929;Tend=1120;ID=RND-6_FAMILY-656;shortTE=F
CM029548.1	RepeatMasker	Unknown	15599949	15600226	2446	-	NA	Tstart=752;Tend=1029;ID=RND-4_FAMILY-349;shortTE=F
CM029548.1	RepeatMasker	LINE/RTE-BovB	15600305	15601564	728	-	NA	Tstart=1458;Tend=2706;ID=RTE-27_LMI;shortTE=F
CM029548.1	RepeatMasker	LINE/L2	15601572	15601982	3374	-	NA	Tstart=1833;Tend=2249;ID=RND-5_FAMILY-2068;shortTE=F
CM029548.1	RepeatMasker	LINE/RTE-BovB	15602774	15603221	480	-	NA	Tstart=711;Tend=1161;ID=RTE-6_LMI;shortTE=F
CM029548.1	RepeatMasker	DNA/Academ-1	15604013	15604173	436	-	NA	Tstart=136;Tend=286;ID=ACADEM-9_LMI;shortTE=F
CM029548.1	RepeatMasker	DNA/Academ-1	15604503	15604790	840	+	NA	Tstart=2728;Tend=3117;ID=academ-9_lmi;shortTE=F
CM029548.1	RepeatMasker	Unknown	15606735	15606905	429	+	NA	Tstart=1006;Tend=1155;ID=RND-6_FAMILY-3366;shortTE=F
CM029548.1	RepeatMasker	Unknown	15608781	15610082	8407	+	NA	Tstart=1148;Tend=2415;ID=RND-6_FAMILY-4535;shortTE=F
CM029548.1	RepeatMasker	Unknown	15611395	15611501	460	-	NA	Tstart=902;Tend=1002;ID=RND-6_FAMILY-4614;shortTE=F
CM029548.1	RepeatMasker	Unknown	15612360	15612548	649	-	NA	Tstart=901;Tend=1048;ID=RND-6_FAMILY-1277;shortTE=F
CM029548.1	RepeatMasker	Unknown	15612819	15612941	684	-	NA	Tstart=902;Tend=1025;ID=RND-6_FAMILY-4614;shortTE=F
CM029548.1	RepeatMasker	Unknown	15614184	15615678	2497	+	NA	Tstart=1026;Tend=2775;ID=RND-1_FAMILY-636;shortTE=F;TEgroup=ctg_3|RND-1_FAMILY-636|2
CM029548.1	RepeatMasker	Unknown	15616654	15616948	1078	-	NA	Tstart=897;Tend=1191;ID=RND-6_FAMILY-4614;shortTE=F
CM029548.1	RepeatMasker	Unknown	15618882	15619007	524	-	NA	Tstart=500;Tend=616;ID=RND-6_FAMILY-504;shortTE=F
CM029548.1	RepeatMasker	Unknown	15621603	15622034	1312	-	NA	Tstart=2121;Tend=2524;ID=RND-5_FAMILY-93;shortTE=F
CM029548.1	RepeatMasker	Unknown	15623053	15623738	5217	+	NA	Tstart=1054;Tend=1770;ID=RND-4_FAMILY-218;shortTE=F
CM029548.1	RepeatMasker	Unknown	15624875	15625199	1803	-	NA	Tstart=4196;Tend=4480;ID=RND-6_FAMILY-1277;shortTE=T;TEgroup=ctg_3|RND-6_FAMILY-1277|6
CM029548.1	RepeatMasker	Unknown	15625911	15626081	1103	+	NA	Tstart=492;Tend=660;ID=RND-6_FAMILY-7922;shortTE=F
CM029548.1	RepeatMasker	Unknown	15628540	15628771	534	+	NA	Tstart=752;Tend=994;ID=RND-3_FAMILY-190;shortTE=F
CM029548.1	RepeatMasker	Unknown	15630210	15630358	884	+	NA	Tstart=753;Tend=903;ID=RND-5_FAMILY-2451;shortTE=F
CM029548.1	RepeatMasker	Unknown	15630717	15630854	990	+	NA	Tstart=6388;Tend=6525;ID=RND-6_FAMILY-825;shortTE=F
CM029548.1	RepeatMasker	Unknown	15631020	15631312	1327	+	NA	Tstart=853;Tend=1139;ID=RND-6_FAMILY-5246;shortTE=F
CM029548.1	RepeatMasker	DNA/Crypton-I	15631089	15631339	639	+	NA	Tstart=128;Tend=367;ID=RND-1_FAMILY-254;shortTE=F
CM029548.1	RepeatMasker	Unknown	15631427	15632906	11175	+	NA	Tstart=891;Tend=2355;ID=RND-1_FAMILY-723;shortTE=F
CM029548.1	RepeatMasker	Unknown	15632931	15633619	2102	+	NA	Tstart=774;Tend=1734;ID=RND-1_FAMILY-675;shortTE=F
CM029548.1	RepeatMasker	Unknown	15635554	15635689	795	+	NA	Tstart=527;Tend=660;ID=RND-6_FAMILY-7922;shortTE=F
CM029548.1	RepeatMasker	Unknown	15640018	15640120	593	-	NA	Tstart=2820;Tend=2904;ID=RND-6_FAMILY-4261;shortTE=F
CM029548.1	RepeatMasker	Unknown	15641852	15642280	3007	+	NA	Tstart=3447;Tend=3893;ID=RND-6_FAMILY-77;shortTE=F
CM029548.1	RepeatMasker	Unknown	15642711	15642929	1173	+	NA	Tstart=2204;Tend=2422;ID=RND-6_FAMILY-2528;shortTE=F
CM029548.1	RepeatMasker	Unknown	15643859	15644635	3481	-	NA	Tstart=908;Tend=1640;ID=RND-6_FAMILY-7863;shortTE=F
CM029548.1	RepeatMasker	Unknown	15647521	15647660	429	+	NA	Tstart=966;Tend=1098;ID=RND-6_FAMILY-35;shortTE=F
CM029548.1	RepeatMasker	LINE/CR1	15648015	15649301	4252	+	NA	Tstart=443;Tend=1706;ID=RND-6_FAMILY-1579;shortTE=F
CM029548.1	RepeatMasker	LTR/Gypsy	15649302	15649502	901	+	NA	Tstart=2636;Tend=2838;ID=GYPSY-24_DEL-I;shortTE=F
CM029548.1	RepeatMasker	LINE/Penelope	15651829	15651930	683	+	NA	Tstart=665;Tend=761;ID=RND-6_FAMILY-4802;shortTE=F
CM029548.1	RepeatMasker	Unknown	15655341	15655766	3307	-	NA	Tstart=940;Tend=1358;ID=RND-6_FAMILY-7320;shortTE=F
CM029548.1	RepeatMasker	Unknown	15656738	15656864	549	-	NA	Tstart=2817;Tend=2920;ID=RND-6_FAMILY-4261;shortTE=F
CM029548.1	RepeatMasker	DNA/TcMar-Tc1	15668454	15669223	6128	-	NA	Tstart=986;Tend=1755;ID=RND-6_FAMILY-5123;shortTE=F
CM029548.1	RepeatMasker	Unknown	15670251	15671207	7290	-	NA	Tstart=931;Tend=1887;ID=RND-6_FAMILY-1216;shortTE=F
CM029548.1	RepeatMasker	Unknown	15675119	15675221	825	-	NA	Tstart=917;Tend=1019;ID=RND-6_FAMILY-656;shortTE=F
CM029548.1	RepeatMasker	Unknown	15676342	15676492	701	-	NA	Tstart=2015;Tend=2150;ID=RND-6_FAMILY-6331;shortTE=F
CM029548.1	RepeatMasker	Unknown	15679847	15680028	538	-	NA	Tstart=1057;Tend=1229;ID=RND-1_FAMILY-198;shortTE=F
CM029548.1	RepeatMasker	Unknown	15681324	15682287	6713	-	NA	Tstart=931;Tend=1888;ID=RND-6_FAMILY-1216;shortTE=F
CM029548.1	RepeatMasker	Unknown	15684101	15684377	667	+	NA	Tstart=3316;Tend=3554;ID=RND-6_FAMILY-2702;shortTE=F
CM029548.1	RepeatMasker	Unknown	15684861	15685367	3614	-	NA	Tstart=1153;Tend=1652;ID=RND-1_FAMILY-125;shortTE=F
CM029548.1	RepeatMasker	Unknown	15685362	15685637	2064	-	NA	Tstart=752;Tend=1038;ID=RND-4_FAMILY-349;shortTE=F
CM029548.1	RepeatMasker	Unknown	15696220	15696638	1878	-	NA	Tstart=1363;Tend=1759;ID=RND-1_FAMILY-56;shortTE=F
CM029548.1	RepeatMasker	Unknown	15700110	15700226	548	+	NA	Tstart=946;Tend=1090;ID=RND-6_FAMILY-5056;shortTE=F
CM029548.1	RepeatMasker	Unknown	15700270	15700442	788	+	NA	Tstart=2208;Tend=2400;ID=RND-6_FAMILY-2528;shortTE=F
CM029548.1	RepeatMasker	Unknown	15701118	15701264	945	-	NA	Tstart=2825;Tend=2969;ID=RND-6_FAMILY-600;shortTE=F
CM029548.1	RepeatMasker	Unknown	15701338	15702468	8310	-	NA	Tstart=819;Tend=1962;ID=RND-5_FAMILY-892;shortTE=F
CM029548.1	RepeatMasker	Unknown	15703162	15703281	687	-	NA	Tstart=2821;Tend=2912;ID=RND-6_FAMILY-4261;shortTE=F
CM029548.1	RepeatMasker	Unknown	15703878	15704481	2900	+	NA	Tstart=2670;Tend=3164;ID=RND-6_FAMILY-772;shortTE=F
CM029548.1	RepeatMasker	LTR/Pao	15709251	15709975	5621	+	NA	Tstart=905;Tend=1679;ID=RND-4_FAMILY-53;shortTE=F
CM029548.1	RepeatMasker	Unknown	15712123	15712302	1006	-	NA	Tstart=957;Tend=1135;ID=RND-4_FAMILY-1013;shortTE=F
CM029548.1	RepeatMasker	LINE/L2	15712384	15712898	2852	-	NA	Tstart=2515;Tend=3047;ID=RND-5_FAMILY-3341;shortTE=F
CM029548.1	RepeatMasker	Unknown	15714595	15714856	1813	-	NA	Tstart=779;Tend=1070;ID=RND-5_FAMILY-4284;shortTE=F
CM029548.1	RepeatMasker	DNA/TcMar-Tc1	15717948	15718892	7175	+	NA	Tstart=685;Tend=1628;ID=RND-6_FAMILY-5338;shortTE=F
CM029548.1	RepeatMasker	Unknown	15719237	15719482	1980	-	NA	Tstart=920;Tend=1168;ID=RND-6_FAMILY-3469;shortTE=F
CM029548.1	RepeatMasker	Unknown	15721279	15721534	1267	+	NA	Tstart=2182;Tend=2434;ID=RND-5_FAMILY-3489;shortTE=F
CM029548.1	RepeatMasker	Unknown	15723239	15723466	1660	+	NA	Tstart=733;Tend=959;ID=RND-5_FAMILY-2052;shortTE=F
CM029548.1	RepeatMasker	Unknown	15723792	15724295	2044	+	NA	Tstart=1037;Tend=1730;ID=RND-5_FAMILY-2052;shortTE=F;TEgroup=ctg_3|RND-5_FAMILY-2052|1
CM029548.1	RepeatMasker	Unknown	15724887	15725170	2038	-	NA	Tstart=923;Tend=1207;ID=RND-6_FAMILY-5056;shortTE=F
CM029548.1	RepeatMasker	Unknown	15725670	15725788	471	+	NA	Tstart=2788;Tend=2911;ID=RND-6_FAMILY-4261;shortTE=F
CM029548.1	RepeatMasker	Unknown	15726446	15726697	858	+	NA	Tstart=1613;Tend=1836;ID=RND-5_FAMILY-2079;shortTE=F
CM029548.1	RepeatMasker	Unknown	15726510	15726699	1396	-	NA	Tstart=919;Tend=1104;ID=RND-6_FAMILY-656;shortTE=F
CM029548.1	RepeatMasker	LTR/ERV1	15727282	15727523	1796	-	NA	Tstart=2098;Tend=2339;ID=RND-6_FAMILY-3171;shortTE=F
CM029548.1	RepeatMasker	Unknown	15731078	15731333	644	+	NA	Tstart=1102;Tend=1355;ID=RND-1_FAMILY-371;shortTE=F
CM029548.1	RepeatMasker	Unknown	15733636	15733885	679	-	NA	Tstart=5624;Tend=5860;ID=RND-6_FAMILY-953;shortTE=F
CM029548.1	RepeatMasker	Unknown	15735020	15735160	602	+	NA	Tstart=878;Tend=1021;ID=RND-1_FAMILY-301;shortTE=F
CM029548.1	RepeatMasker	Unknown	15735943	15736205	2242	+	NA	Tstart=1255;Tend=1517;ID=RND-6_FAMILY-5228;shortTE=F
CM029548.1	RepeatMasker	Unknown	15738772	15738877	945	-	NA	Tstart=958;Tend=1063;ID=RND-6_FAMILY-35;shortTE=F
CM029548.1	RepeatMasker	Unknown	15739052	15739342	1815	+	NA	Tstart=959;Tend=1239;ID=RND-1_FAMILY-290;shortTE=F
CM029548.1	RepeatMasker	Unknown	15740248	15741183	7002	+	NA	Tstart=914;Tend=1887;ID=RND-6_FAMILY-1216;shortTE=F
CM029548.1	RepeatMasker	Unknown	15741177	15741626	3123	-	NA	Tstart=5161;Tend=5618;ID=RND-1_FAMILY-108;shortTE=F
CM029548.1	RepeatMasker	Unknown	15745995	15746185	538	+	NA	Tstart=819;Tend=1031;ID=RND-5_FAMILY-892;shortTE=F
CM029548.1	RepeatMasker	Unknown	15746183	15746464	1605	-	NA	Tstart=755;Tend=1031;ID=RND-1_FAMILY-480;shortTE=F
CM029548.1	RepeatMasker	LINE/L2	15747876	15748292	1559	+	NA	Tstart=4605;Tend=5010;ID=RND-5_FAMILY-643;shortTE=F
CM029548.1	RepeatMasker	Unknown	15748920	15749536	416	-	NA	Tstart=885;Tend=1599;ID=RND-1_FAMILY-143;shortTE=F;TEgroup=ctg_3|RND-1_FAMILY-143|1
CM029548.1	RepeatMasker	Unknown	15750092	15750298	540	+	NA	Tstart=1130;Tend=1302;ID=RND-1_FAMILY-178;shortTE=F
CM029548.1	RepeatMasker	DNA	15751122	15751339	1907	-	NA	Tstart=754;Tend=971;ID=RND-6_FAMILY-1340;shortTE=F
CM029548.1	RepeatMasker	Unknown	15755230	15755422	812	+	NA	Tstart=757;Tend=1100;ID=RND-6_FAMILY-1885;shortTE=F
CM029548.1	RepeatMasker	DNA/hAT	15755806	15756312	3480	-	NA	Tstart=448;Tend=938;ID=RND-5_FAMILY-2448;shortTE=F
CM029548.1	RepeatMasker	Unknown	15756781	15757029	2142	+	NA	Tstart=920;Tend=1168;ID=RND-6_FAMILY-3469;shortTE=F
CM029548.1	RepeatMasker	Unknown	15757573	15757732	917	-	NA	Tstart=698;Tend=856;ID=RND-6_FAMILY-408;shortTE=F
CM029548.1	RepeatMasker	Unknown	15760313	15760540	881	-	NA	Tstart=492;Tend=669;ID=RND-6_FAMILY-7922;shortTE=F
CM029548.1	RepeatMasker	Unknown	15764382	15765110	4110	-	NA	Tstart=891;Tend=1621;ID=RND-4_FAMILY-23;shortTE=F
CM029548.1	RepeatMasker	Unknown	15770883	15771684	5848	+	NA	Tstart=930;Tend=1703;ID=RND-5_FAMILY-4366;shortTE=F
CM029548.1	RepeatMasker	LINE/R1-LOA	15772079	15772232	706	-	NA	Tstart=708;Tend=863;ID=RND-6_FAMILY-837;shortTE=F
CM029548.1	RepeatMasker	Unknown	15772629	15772856	773	+	NA	Tstart=955;Tend=1188;ID=RND-6_FAMILY-1326;shortTE=F
CM029548.1	RepeatMasker	Unknown	15773666	15774546	7794	+	NA	Tstart=1755;Tend=2636;ID=RND-1_FAMILY-809;shortTE=F
CM029548.1	RepeatMasker	DNA/TcMar-Tc1	15775548	15775661	501	+	NA	Tstart=1630;Tend=1742;ID=RND-5_FAMILY-3552;shortTE=F
CM029548.1	RepeatMasker	Unknown	15775816	15775975	770	+	NA	Tstart=702;Tend=856;ID=RND-1_FAMILY-573;shortTE=F
CM029548.1	RepeatMasker	Unknown	15776740	15777743	8576	+	NA	Tstart=2633;Tend=3631;ID=RND-1_FAMILY-809;shortTE=F
CM029548.1	RepeatMasker	DNA/TcMar-Fot1	15781634	15781850	982	-	NA	Tstart=1988;Tend=2227;ID=RND-6_FAMILY-6881;shortTE=F
CM029548.1	RepeatMasker	Unknown	15784843	15785312	2592	+	NA	Tstart=1006;Tend=1500;ID=RND-6_FAMILY-2174;shortTE=F
CM029548.1	RepeatMasker	DNA/TcMar-ISRm11	15788954	15789163	704	+	NA	Tstart=1570;Tend=1781;ID=RND-5_FAMILY-724;shortTE=F
CM029548.1	RepeatMasker	Unknown	15795051	15796010	7677	-	NA	Tstart=936;Tend=1897;ID=RND-5_FAMILY-2820;shortTE=F
CM029548.1	RepeatMasker	Unknown	15796010	15796276	762	-	NA	Tstart=1180;Tend=1405;ID=RND-6_FAMILY-1097;shortTE=F
CM029548.1	RepeatMasker	SINE	15801761	15801974	1472	-	NA	Tstart=836;Tend=1055;ID=RND-6_FAMILY-1645;shortTE=F
CM029548.1	RepeatMasker	Unknown	15801762	15802009	1233	+	NA	Tstart=951;Tend=1203;ID=RND-5_FAMILY-1487;shortTE=F
CM029548.1	RepeatMasker	Unknown	15805580	15805719	621	+	NA	Tstart=2338;Tend=2473;ID=RND-1_FAMILY-56;shortTE=F
CM029548.1	RepeatMasker	DNA/TcMar-Tc1	15807701	15808048	2791	-	NA	Tstart=1611;Tend=1963;ID=RND-2_FAMILY-37;shortTE=F
CM029548.1	RepeatMasker	Unknown	15808051	15808259	1659	-	NA	Tstart=930;Tend=1137;ID=RND-5_FAMILY-2820;shortTE=F
CM029548.1	RepeatMasker	Unknown	15811361	15811620	1995	+	NA	Tstart=970;Tend=1225;ID=RND-6_FAMILY-5056;shortTE=F
CM029548.1	RepeatMasker	Unknown	15813235	15813388	690	+	NA	Tstart=882;Tend=1028;ID=RND-4_FAMILY-12;shortTE=F
CM029548.1	RepeatMasker	Unknown	15815307	15816477	10372	+	NA	Tstart=871;Tend=2043;ID=RND-6_FAMILY-3247;shortTE=F
CM029548.1	RepeatMasker	Unknown	15818311	15818533	856	+	NA	Tstart=479;Tend=716;ID=RND-6_FAMILY-4176;shortTE=F
CM029548.1	RepeatMasker	Unknown	15821043	15821597	2866	+	NA	Tstart=3344;Tend=3854;ID=RND-6_FAMILY-1007;shortTE=F
CM029548.1	RepeatMasker	Unknown	15822632	15823212	4411	+	NA	Tstart=954;Tend=1534;ID=RND-1_FAMILY-249;shortTE=F
CM029548.1	RepeatMasker	DNA/hAT-Charlie	15824012	15824227	1596	-	NA	Tstart=958;Tend=1173;ID=RND-6_FAMILY-6777;shortTE=F
CM029548.1	RepeatMasker	DNA/Crypton-I	15824016	15824262	893	+	NA	Tstart=128;Tend=373;ID=RND-1_FAMILY-254;shortTE=F
CM029548.1	RepeatMasker	Unknown	15828909	15829388	3920	-	NA	Tstart=1010;Tend=1493;ID=RND-6_FAMILY-2174;shortTE=F
CM029548.1	RepeatMasker	Unknown	15833443	15833963	1953	-	NA	Tstart=1065;Tend=1641;ID=RND-6_FAMILY-49;shortTE=F
CM029548.1	RepeatMasker	LINE/L2	15836008	15836210	1656	-	NA	Tstart=1137;Tend=1359;ID=RND-6_FAMILY-1686;shortTE=F
CM029548.1	RepeatMasker	Unknown	15840489	15841347	1930	+	NA	Tstart=1093;Tend=1830;ID=RND-1_FAMILY-35;shortTE=F
CM029548.1	RepeatMasker	Unknown	15843848	15844123	1305	+	NA	Tstart=791;Tend=1064;ID=RND-5_FAMILY-4569;shortTE=F
CM029548.1	RepeatMasker	Unknown	15844209	15844691	3844	+	NA	Tstart=884;Tend=1366;ID=RND-1_FAMILY-204;shortTE=F
CM029548.1	RepeatMasker	Unknown	15844824	15845156	1371	+	NA	Tstart=1331;Tend=1652;ID=RND-5_FAMILY-4569;shortTE=F
CM029548.1	RepeatMasker	Unknown	15845199	15845861	751	+	NA	Tstart=939;Tend=1799;ID=RND-5_FAMILY-268;shortTE=T;TEgroup=ctg_3|RND-5_FAMILY-268|4
CM029548.1	RepeatMasker	Unknown	15845867	15845975	452	+	NA	Tstart=1687;Tend=1793;ID=RND-5_FAMILY-4569;shortTE=F
CM029548.1	RepeatMasker	Unknown	15847972	15848810	2946	+	NA	Tstart=773;Tend=1744;ID=RND-1_FAMILY-757;shortTE=F
CM029548.1	RepeatMasker	Unknown	15850115	15851097	1878	+	NA	Tstart=335;Tend=1593;ID=RND-6_FAMILY-2379;shortTE=F;TEgroup=ctg_3|RND-6_FAMILY-2379|1
CM029548.1	RepeatMasker	Unknown	15851417	15851546	688	+	NA	Tstart=2289;Tend=2419;ID=RND-5_FAMILY-441;shortTE=F
CM029548.1	RepeatMasker	RC/Helitron	15851749	15852173	2663	-	NA	Tstart=885;Tend=1309;ID=RND-4_FAMILY-19;shortTE=F
CM029548.1	RepeatMasker	Unknown	15852227	15852690	1465	+	NA	Tstart=1310;Tend=1731;ID=RND-4_FAMILY-1362;shortTE=F
CM029548.1	RepeatMasker	Unknown	15852717	15852974	821	+	NA	Tstart=2686;Tend=2940;ID=RND-4_FAMILY-104;shortTE=F
CM029548.1	RepeatMasker	SINE	15852747	15852986	1120	+	NA	Tstart=1447;Tend=1690;ID=RND-6_FAMILY-1645;shortTE=F
CM029548.1	RepeatMasker	Unknown	15853085	15853248	692	-	NA	Tstart=670;Tend=834;ID=RND-5_FAMILY-3157;shortTE=F
CM029548.1	RepeatMasker	Unknown	15853869	15854007	648	-	NA	Tstart=2091;Tend=2227;ID=RND-6_FAMILY-1364;shortTE=F
CM029548.1	RepeatMasker	Unknown	15860590	15860707	706	-	NA	Tstart=1168;Tend=1283;ID=RND-5_FAMILY-2829;shortTE=F
CM029548.1	RepeatMasker	Unknown	15861203	15861359	478	+	NA	Tstart=1872;Tend=2043;ID=RND-1_FAMILY-741;shortTE=F
CM029548.1	RepeatMasker	RC/Helitron	15869314	15870093	5581	-	NA	Tstart=872;Tend=1692;ID=RND-4_FAMILY-36;shortTE=F
CM029548.1	RepeatMasker	Unknown	15871445	15871798	1080	-	NA	Tstart=1534;Tend=1880;ID=RND-5_FAMILY-2559;shortTE=F
CM029548.1	RepeatMasker	Unknown	15875447	15875637	1372	+	NA	Tstart=917;Tend=1104;ID=RND-6_FAMILY-656;shortTE=F
CM029548.1	RepeatMasker	Unknown	15875451	15875696	778	-	NA	Tstart=1618;Tend=1835;ID=RND-5_FAMILY-2079;shortTE=F
CM029548.1	RepeatMasker	LINE/CR1	15880274	15880443	674	+	NA	Tstart=442;Tend=601;ID=RND-6_FAMILY-1579;shortTE=F
CM029548.1	RepeatMasker	LINE/I-Jockey	15880947	15881163	490	+	NA	Tstart=1592;Tend=1779;ID=RND-6_FAMILY-9499;shortTE=F
CM029548.1	RepeatMasker	Unknown	15885279	15885434	1167	-	NA	Tstart=914;Tend=1066;ID=RND-6_FAMILY-656;shortTE=F
CM029548.1	RepeatMasker	LINE/RTE-RTE	15890671	15890800	744	+	NA	Tstart=665;Tend=783;ID=RND-6_FAMILY-2555;shortTE=F
CM029548.1	RepeatMasker	Unknown	15898507	15898730	1448	-	NA	Tstart=1003;Tend=1228;ID=RND-6_FAMILY-2174;shortTE=F
CM029548.1	RepeatMasker	Unknown	15900092	15900199	484	-	NA	Tstart=1142;Tend=1244;ID=RND-1_FAMILY-197;shortTE=F
CM029548.1	RepeatMasker	Unknown	15901122	15901337	799	-	NA	Tstart=1033;Tend=1201;ID=RND-6_FAMILY-118;shortTE=F
CM029548.1	RepeatMasker	Unknown	15902202	15903531	4476	+	NA	Tstart=202;Tend=1401;ID=RND-1_FAMILY-675;shortTE=F;TEgroup=ctg_3|RND-1_FAMILY-675|4
CM029548.1	RepeatMasker	Unknown	15903568	15903941	405	-	NA	Tstart=217;Tend=580;ID=RND-6_FAMILY-2328;shortTE=F
CM029548.1	RepeatMasker	Unknown	15903942	15904316	3488	+	NA	Tstart=1221;Tend=1734;ID=RND-1_FAMILY-675;shortTE=F
CM029548.1	RepeatMasker	Unknown	15908203	15908881	1767	+	NA	Tstart=1121;Tend=1813;ID=RND-1_FAMILY-58;shortTE=F
CM029548.1	RepeatMasker	Unknown	15909765	15910743	7272	-	NA	Tstart=907;Tend=1867;ID=RND-1_FAMILY-601;shortTE=F
CM029548.1	RepeatMasker	DNA/hAT	15911708	15912182	3345	+	NA	Tstart=447;Tend=905;ID=RND-5_FAMILY-2448;shortTE=F
CM029548.1	RepeatMasker	Unknown	15912182	15913772	11845	+	NA	Tstart=1077;Tend=2702;ID=RND-1_FAMILY-700;shortTE=F
CM029548.1	RepeatMasker	Unknown	15914067	15915197	2438	-	NA	Tstart=3340;Tend=4103;ID=RND-6_FAMILY-1007;shortTE=F;TEgroup=ctg_3|RND-6_FAMILY-1007|3
CM029548.1	RepeatMasker	LTR/ERV1	15915275	15915486	1625	-	NA	Tstart=1090;Tend=1303;ID=RND-6_FAMILY-1988;shortTE=F
CM029548.1	RepeatMasker	Unknown	15916875	15917050	1324	-	NA	Tstart=2416;Tend=2593;ID=RND-1_FAMILY-306;shortTE=F
CM029548.1	RepeatMasker	Unknown	15917209	15917829	4503	-	NA	Tstart=1585;Tend=2206;ID=RND-1_FAMILY-347;shortTE=F
CM029548.1	RepeatMasker	LINE/L1	15917529	15918875	7763	+	NA	Tstart=990;Tend=2338;ID=RND-1_FAMILY-268;shortTE=F
CM029548.1	RepeatMasker	Unknown	15923951	15924171	1019	-	NA	Tstart=951;Tend=1171;ID=RND-5_FAMILY-1117;shortTE=F
CM029548.1	RepeatMasker	Unknown	15925666	15925975	1324	+	NA	Tstart=992;Tend=1316;ID=RND-6_FAMILY-1224;shortTE=F
CM029548.1	RepeatMasker	Unknown	15925996	15926297	2301	+	NA	Tstart=933;Tend=1228;ID=RND-1_FAMILY-152;shortTE=F
CM029548.1	RepeatMasker	Unknown	15926564	15927842	5973	+	NA	Tstart=494;Tend=2178;ID=RND-1_FAMILY-293;shortTE=F;TEgroup=ctg_3|RND-1_FAMILY-293|3
CM029548.1	RepeatMasker	Unknown	15929000	15929215	1468	+	NA	Tstart=1656;Tend=1880;ID=RND-4_FAMILY-875;shortTE=F
CM029548.1	RepeatMasker	Unknown	15930141	15930494	643	-	NA	Tstart=1411;Tend=1652;ID=RND-1_FAMILY-56;shortTE=F;TEgroup=ctg_3|RND-1_FAMILY-56|12
CM029548.1	RepeatMasker	Unknown	15931907	15932132	1278	-	NA	Tstart=998;Tend=1277;ID=RND-1_FAMILY-84;shortTE=F
CM029548.1	RepeatMasker	DNA/hAT-Charlie	15933003	15933272	1449	+	NA	Tstart=997;Tend=1271;ID=RND-6_FAMILY-1351;shortTE=F
CM029548.1	RepeatMasker	Unknown	15934565	15935015	1251	-	NA	Tstart=894;Tend=1345;ID=RND-6_FAMILY-2652;shortTE=F
CM029548.1	RepeatMasker	Unknown	15935183	15935571	2388	-	NA	Tstart=1453;Tend=1838;ID=RND-1_FAMILY-35;shortTE=F
CM029548.1	RepeatMasker	Unknown	15936697	15936933	1223	+	NA	Tstart=1028;Tend=1224;ID=RND-6_FAMILY-2174;shortTE=F
CM029548.1	RepeatMasker	Unknown	15937102	15937404	2206	+	NA	Tstart=685;Tend=1041;ID=RND-4_FAMILY-349;shortTE=F
CM029548.1	RepeatMasker	Unknown	15937297	15937428	764	-	NA	Tstart=794;Tend=926;ID=RND-6_FAMILY-3700;shortTE=F
CM029548.1	RepeatMasker	Unknown	15937715	15937974	821	-	NA	Tstart=1001;Tend=1249;ID=RND-6_FAMILY-6551;shortTE=F
CM029548.1	RepeatMasker	Unknown	15938342	15938482	913	+	NA	Tstart=807;Tend=949;ID=RND-4_FAMILY-174;shortTE=F
CM029548.1	RepeatMasker	Unknown	15938569	15938789	713	+	NA	Tstart=1181;Tend=1407;ID=RND-6_FAMILY-6233;shortTE=F
CM029548.1	RepeatMasker	DNA/Crypton-I	15938895	15939370	4344	-	NA	Tstart=834;Tend=1309;ID=RND-1_FAMILY-254;shortTE=F
CM029548.1	RepeatMasker	Unknown	15939505	15939725	1165	+	NA	Tstart=3215;Tend=3450;ID=RND-4_FAMILY-174;shortTE=F
CM029548.1	RepeatMasker	LINE/L2	15940450	15940790	2340	-	NA	Tstart=1206;Tend=1565;ID=RND-6_FAMILY-5810;shortTE=F
CM029548.1	RepeatMasker	Unknown	15940796	15941217	1310	-	NA	Tstart=847;Tend=1361;ID=RND-6_FAMILY-6551;shortTE=F
CM029548.1	RepeatMasker	Unknown	15941603	15941804	1073	-	NA	Tstart=483;Tend=673;ID=RND-6_FAMILY-7922;shortTE=F
CM029548.1	RepeatMasker	DNA/TcMar-Fot1	15942293	15942406	519	-	NA	Tstart=2094;Tend=2228;ID=RND-6_FAMILY-6881;shortTE=F
CM029548.1	RepeatMasker	Unknown	15942456	15942928	3403	-	NA	Tstart=996;Tend=1472;ID=RND-1_FAMILY-247;shortTE=F
CM029548.1	RepeatMasker	Unknown	15942988	15944361	6315	+	NA	Tstart=572;Tend=1404;ID=RND-1_FAMILY-25;shortTE=F;TEgroup=ctg_3|RND-1_FAMILY-25|6
CM029548.1	RepeatMasker	Unknown	15944388	15944519	1050	-	NA	Tstart=941;Tend=1072;ID=RND-1_FAMILY-421;shortTE=F
CM029548.1	RepeatMasker	Unknown	15944564	15944680	579	+	NA	Tstart=2069;Tend=2191;ID=RND-5_FAMILY-256;shortTE=F
CM029548.1	RepeatMasker	Unknown	15945026	15945672	5344	-	NA	Tstart=948;Tend=1590;ID=RND-1_FAMILY-343;shortTE=F
CM029548.1	RepeatMasker	Unknown	15949181	15949371	491	+	NA	Tstart=1157;Tend=1344;ID=RND-6_FAMILY-6551;shortTE=F
CM029548.1	RepeatMasker	Unknown	15949615	15949831	469	+	NA	Tstart=2170;Tend=2386;ID=RND-6_FAMILY-6012;shortTE=F
CM029548.1	RepeatMasker	Unknown	15951303	15951462	702	+	NA	Tstart=2332;Tend=2476;ID=RND-1_FAMILY-56;shortTE=F
CM029548.1	RepeatMasker	Unknown	15951468	15951627	468	-	NA	Tstart=1029;Tend=1203;ID=RND-6_FAMILY-118;shortTE=F
CM029548.1	RepeatMasker	Unknown	15952887	15953175	2277	-	NA	Tstart=775;Tend=1063;ID=RND-5_FAMILY-4284;shortTE=F
CM029548.1	RepeatMasker	Unknown	15953395	15953495	488	+	NA	Tstart=3208;Tend=3298;ID=RND-6_FAMILY-4001;shortTE=F
CM029548.1	RepeatMasker	Unknown	15954588	15955263	5779	+	NA	Tstart=864;Tend=1546;ID=RND-1_FAMILY-379;shortTE=F
CM029548.1	RepeatMasker	Unknown	15957190	15957506	1184	-	NA	Tstart=935;Tend=1258;ID=RND-6_FAMILY-7320;shortTE=F
CM029548.1	RepeatMasker	Unknown	15961808	15961987	755	+	NA	Tstart=1357;Tend=1477;ID=RND-1_FAMILY-844;shortTE=F
CM029548.1	RepeatMasker	Unknown	15963153	15963467	692	+	NA	Tstart=536;Tend=874;ID=RND-5_FAMILY-2715;shortTE=F
CM029548.1	RepeatMasker	Unknown	15963562	15963780	627	-	NA	Tstart=959;Tend=1087;ID=RND-6_FAMILY-5056;shortTE=F
CM029548.1	RepeatMasker	Unknown	15965960	15966200	979	-	NA	Tstart=916;Tend=1128;ID=RND-6_FAMILY-1939;shortTE=F
CM029548.1	RepeatMasker	Unknown	15967339	15967491	1235	-	NA	Tstart=2825;Tend=2976;ID=RND-6_FAMILY-600;shortTE=F
CM029548.1	RepeatMasker	Unknown	15967529	15969374	4700	-	NA	Tstart=806;Tend=3447;ID=RND-4_FAMILY-174;shortTE=F;TEgroup=ctg_3|RND-4_FAMILY-174|4
CM029548.1	RepeatMasker	Unknown	15970208	15970373	516	-	NA	Tstart=951;Tend=1096;ID=RND-1_FAMILY-371;shortTE=F
CM029548.1	RepeatMasker	Unknown	15970691	15971102	996	-	NA	Tstart=2370;Tend=2732;ID=RND-5_FAMILY-1452;shortTE=F
CM029548.1	RepeatMasker	Unknown	15971414	15971744	2625	+	NA	Tstart=891;Tend=1230;ID=RND-5_FAMILY-120;shortTE=F
CM029548.1	RepeatMasker	LINE/L2	15971743	15972211	3216	+	NA	Tstart=2713;Tend=3163;ID=RND-6_FAMILY-85;shortTE=F
CM029548.1	RepeatMasker	LINE/RTE-X	15973196	15974360	7511	-	NA	Tstart=234;Tend=1340;ID=RND-6_FAMILY-4762;shortTE=F
CM029548.1	RepeatMasker	LTR/ERV1	15974748	15974970	1767	+	NA	Tstart=1084;Tend=1305;ID=RND-6_FAMILY-1988;shortTE=F
CM029548.1	RepeatMasker	Unknown	15974751	15974999	1331	+	NA	Tstart=970;Tend=1221;ID=RND-1_FAMILY-804;shortTE=F
CM029548.1	RepeatMasker	Unknown	15975026	15975338	2520	+	NA	Tstart=722;Tend=1035;ID=RND-4_FAMILY-349;shortTE=F
CM029548.1	RepeatMasker	Unknown	15976604	15976726	743	+	NA	Tstart=2110;Tend=2234;ID=RND-6_FAMILY-1439;shortTE=F
CM029548.1	RepeatMasker	Unknown	15977606	15977964	642	+	NA	Tstart=997;Tend=1360;ID=RND-1_FAMILY-853;shortTE=F
CM029548.1	RepeatMasker	Unknown	15978431	15981718	28553	-	NA	Tstart=694;Tend=3975;ID=RND-6_FAMILY-408;shortTE=F
CM029548.1	RepeatMasker	Unknown	15986460	15986856	1556	+	NA	Tstart=975;Tend=1401;ID=RND-5_FAMILY-497;shortTE=F
CM029548.1	RepeatMasker	LINE/L2	15986858	15987266	895	-	NA	Tstart=2360;Tend=2758;ID=RND-5_FAMILY-2474;shortTE=F
CM029548.1	RepeatMasker	Unknown	15987422	15987816	1872	+	NA	Tstart=1237;Tend=1669;ID=RND-5_FAMILY-497;shortTE=F
CM029548.1	RepeatMasker	Unknown	15988569	15988769	1504	-	NA	Tstart=884;Tend=1084;ID=RND-1_FAMILY-386;shortTE=F
CM029548.1	RepeatMasker	Unknown	15988848	15989030	1478	-	NA	Tstart=922;Tend=1104;ID=RND-1_FAMILY-151;shortTE=F
CM029548.1	RepeatMasker	LTR/Copia	15989050	15990238	9639	-	NA	Tstart=870;Tend=2113;ID=RND-5_FAMILY-736;shortTE=F
CM029548.1	RepeatMasker	Unknown	15990951	15991379	2871	+	NA	Tstart=958;Tend=1362;ID=RND-6_FAMILY-6556;shortTE=F
CM029548.1	RepeatMasker	Unknown	15991390	15991628	740	+	NA	Tstart=963;Tend=1216;ID=RND-1_FAMILY-282;shortTE=F
CM029548.1	RepeatMasker	LINE/L2	15991652	15991935	501	+	NA	Tstart=1236;Tend=1583;ID=RND-6_FAMILY-1279;shortTE=F
CM029548.1	RepeatMasker	Unknown	15993153	15993266	662	-	NA	Tstart=928;Tend=1044;ID=RND-6_FAMILY-1439;shortTE=F
CM029548.1	RepeatMasker	Unknown	15993274	15993825	3882	-	NA	Tstart=1239;Tend=1792;ID=RND-1_FAMILY-299;shortTE=F
CM029548.1	RepeatMasker	Unknown	15993912	15994138	1885	-	NA	Tstart=1572;Tend=1798;ID=RND-1_FAMILY-150;shortTE=F
CM029548.1	RepeatMasker	DNA/TcMar-Tc1	15994140	15995056	1453	+	NA	Tstart=1;Tend=909;ID=MARINER-N12_RPR;shortTE=F
CM029548.1	RepeatMasker	LINE/L2	15994735	15995060	1758	+	NA	Tstart=1600;Tend=1928;ID=RND-5_FAMILY-587;shortTE=F
CM029548.1	RepeatMasker	Unknown	15997417	15997536	643	-	NA	Tstart=1657;Tend=1853;ID=RND-6_FAMILY-4370;shortTE=F
CM029548.1	RepeatMasker	DNA/TcMar-Mariner	16001814	16002000	592	-	NA	Tstart=11;Tend=213;ID=MARINER-N24_LMI;shortTE=F
CM029548.1	RepeatMasker	Unknown	16003092	16003366	1240	-	NA	Tstart=912;Tend=1188;ID=RND-5_FAMILY-481;shortTE=F
CM029548.1	RepeatMasker	Unknown	16003942	16004217	1059	-	NA	Tstart=995;Tend=1280;ID=RND-1_FAMILY-124;shortTE=F
CM029548.1	RepeatMasker	DNA/TcMar-Tc1	16004881	16005831	4300	+	NA	Tstart=4;Tend=1289;ID=MARINER-4_DY;shortTE=F;TEgroup=ctg_3|MARINER-4_DY|3
CM029548.1	RepeatMasker	Unknown	16006636	16006946	826	-	NA	Tstart=554;Tend=874;ID=RND-5_FAMILY-2715;shortTE=F
CM029548.1	RepeatMasker	Unknown	16007212	16007530	2497	+	NA	Tstart=1203;Tend=1529;ID=RND-6_FAMILY-3700;shortTE=F
CM029548.1	RepeatMasker	Unknown	16007599	16008515	6485	-	NA	Tstart=1157;Tend=2078;ID=RND-1_FAMILY-573;shortTE=F
CM029548.1	RepeatMasker	Unknown	16008631	16008892	1580	+	NA	Tstart=1592;Tend=1863;ID=RND-1_FAMILY-35;shortTE=F
CM029548.1	RepeatMasker	Unknown	16010050	16010303	426	+	NA	Tstart=1651;Tend=1877;ID=RND-6_FAMILY-6551;shortTE=F
CM029548.1	RepeatMasker	LINE/L2	16011596	16011937	2235	-	NA	Tstart=3356;Tend=3693;ID=RND-5_FAMILY-2000;shortTE=F
CM029548.1	RepeatMasker	DNA/TcMar-Tc1	16012725	16012947	493	-	NA	Tstart=1060;Tend=1269;ID=RND-6_FAMILY-779;shortTE=F
CM029548.1	RepeatMasker	Unknown	16013343	16013604	526	-	NA	Tstart=1600;Tend=1821;ID=RND-1_FAMILY-139;shortTE=F
CM029548.1	RepeatMasker	Unknown	16013670	16013793	480	-	NA	Tstart=929;Tend=1050;ID=RND-1_FAMILY-121;shortTE=F
CM029548.1	RepeatMasker	Unknown	16013850	16014072	1269	-	NA	Tstart=1013;Tend=1234;ID=RND-1_FAMILY-139;shortTE=F
CM029548.1	RepeatMasker	Unknown	16017676	16018475	4234	-	NA	Tstart=591;Tend=1458;ID=RND-6_FAMILY-4876;shortTE=F
CM029548.1	RepeatMasker	Unknown	16018485	16019973	11903	-	NA	Tstart=833;Tend=2343;ID=RND-1_FAMILY-347;shortTE=F
CM029548.1	RepeatMasker	Unknown	16019986	16020223	1397	+	NA	Tstart=1656;Tend=1899;ID=RND-1_FAMILY-42;shortTE=F
CM029548.1	RepeatMasker	Unknown	16020330	16020487	837	-	NA	Tstart=935;Tend=1107;ID=RND-1_FAMILY-151;shortTE=F
CM029548.1	RepeatMasker	Unknown	16020516	16020815	2345	-	NA	Tstart=863;Tend=1165;ID=RND-6_FAMILY-41;shortTE=F
CM029548.1	RepeatMasker	Unknown	16021045	16021168	917	-	NA	Tstart=919;Tend=1042;ID=RND-6_FAMILY-656;shortTE=F
CM029548.1	RepeatMasker	LINE/L2	16022539	16023753	9370	-	NA	Tstart=439;Tend=1647;ID=RND-6_FAMILY-8367;shortTE=F
CM029548.1	RepeatMasker	Unknown	16025315	16026089	6465	+	NA	Tstart=920;Tend=1699;ID=RND-1_FAMILY-121;shortTE=F
CM029548.1	RepeatMasker	LINE/R1-LOA	16027436	16027691	1716	+	NA	Tstart=910;Tend=1149;ID=RND-5_FAMILY-362;shortTE=F
CM029548.1	RepeatMasker	Unknown	16029085	16030187	8189	+	NA	Tstart=729;Tend=1788;ID=RND-1_FAMILY-150;shortTE=F
CM029548.1	RepeatMasker	Unknown	16033411	16034016	3707	+	NA	Tstart=939;Tend=1549;ID=RND-1_FAMILY-532;shortTE=F
CM029548.1	RepeatMasker	DNA/TcMar-Tc1	16034556	16035549	5615	+	NA	Tstart=908;Tend=1876;ID=RND-4_FAMILY-361;shortTE=F
CM029548.1	RepeatMasker	Unknown	16037101	16037346	1585	-	NA	Tstart=897;Tend=1131;ID=RND-1_FAMILY-152;shortTE=F
CM029548.1	RepeatMasker	DNA/TcMar-Tc1	16037929	16038239	558	-	NA	Tstart=62;Tend=365;ID=MARINER-29_LMI;shortTE=F
CM029548.1	RepeatMasker	Unknown	16038702	16038875	788	-	NA	Tstart=492;Tend=670;ID=RND-6_FAMILY-7922;shortTE=F
CM029548.1	RepeatMasker	Unknown	16043106	16043294	866	-	NA	Tstart=900;Tend=1130;ID=RND-6_FAMILY-4706;shortTE=F
CM029548.1	RepeatMasker	LINE/I-Jockey	16043165	16043355	434	+	NA	Tstart=1666;Tend=1909;ID=RND-5_FAMILY-1393;shortTE=F
CM029548.1	RepeatMasker	Unknown	16045604	16045849	918	+	NA	Tstart=879;Tend=1103;ID=RND-6_FAMILY-1939;shortTE=F
CM029548.1	RepeatMasker	DNA/hAT	16046183	16046579	2546	-	NA	Tstart=526;Tend=906;ID=RND-5_FAMILY-2448;shortTE=F
CM029548.1	RepeatMasker	Unknown	16046624	16046734	782	-	NA	Tstart=925;Tend=1038;ID=RND-1_FAMILY-152;shortTE=F
CM029548.1	RepeatMasker	Unknown	16047349	16048177	6743	+	NA	Tstart=815;Tend=1641;ID=RND-6_FAMILY-49;shortTE=F
CM029548.1	RepeatMasker	Unknown	16048634	16049677	8886	+	NA	Tstart=846;Tend=1885;ID=RND-1_FAMILY-380;shortTE=F
CM029548.1	RepeatMasker	Unknown	16050787	16051014	784	+	NA	Tstart=1538;Tend=1785;ID=RND-5_FAMILY-2871;shortTE=F
CM029548.1	RepeatMasker	LINE/I-Jockey	16051310	16053246	1872	-	NA	Tstart=636;Tend=3031;ID=VINGI-29_LMI;shortTE=F
CM029548.1	RepeatMasker	Unknown	16054053	16054344	2415	+	NA	Tstart=980;Tend=1268;ID=RND-1_FAMILY-16;shortTE=F
CM029548.1	RepeatMasker	Unknown	16054862	16055406	950	+	NA	Tstart=840;Tend=2219;ID=RND-1_FAMILY-347;shortTE=F;TEgroup=ctg_3|RND-1_FAMILY-347|2
CM029548.1	RepeatMasker	Unknown	16055605	16057506	14627	-	NA	Tstart=773;Tend=2639;ID=RND-1_FAMILY-133;shortTE=F
CM029548.1	RepeatMasker	Unknown	16057618	16058582	7340	-	NA	Tstart=924;Tend=1890;ID=RND-6_FAMILY-1216;shortTE=F
CM029548.1	RepeatMasker	Unknown	16058589	16058736	1092	+	NA	Tstart=5898;Tend=6045;ID=RND-1_FAMILY-108;shortTE=F
CM029548.1	RepeatMasker	Unknown	16058731	16058987	1046	+	NA	Tstart=2213;Tend=2344;ID=RND-1_FAMILY-347;shortTE=F;TEgroup=ctg_3|RND-1_FAMILY-347|3
CM029548.1	RepeatMasker	Unknown	16059280	16059521	805	-	NA	Tstart=986;Tend=1249;ID=RND-1_FAMILY-192;shortTE=F
CM029548.1	RepeatMasker	Unknown	16059357	16059534	859	+	NA	Tstart=2008;Tend=2192;ID=RND-6_FAMILY-6331;shortTE=F
CM029548.1	RepeatMasker	Unknown	16060197	16060679	3831	-	NA	Tstart=1021;Tend=1493;ID=RND-6_FAMILY-2174;shortTE=F
CM029548.1	RepeatMasker	RC/Helitron	16065388	16065528	878	+	NA	Tstart=541;Tend=687;ID=RND-4_FAMILY-19;shortTE=F
CM029548.1	RepeatMasker	Unknown	16065529	16066331	5670	+	NA	Tstart=861;Tend=1851;ID=RND-1_FAMILY-35;shortTE=F
CM029548.1	RepeatMasker	LTR/Gypsy	16069261	16069503	1950	+	NA	Tstart=2730;Tend=2972;ID=RND-6_FAMILY-5070;shortTE=F
CM029548.1	RepeatMasker	Unknown	16069961	16071182	7650	+	NA	Tstart=571;Tend=1797;ID=RND-6_FAMILY-4876;shortTE=F
CM029548.1	RepeatMasker	Unknown	16076075	16076258	1100	-	NA	Tstart=492;Tend=669;ID=RND-6_FAMILY-7922;shortTE=F
CM029548.1	RepeatMasker	Unknown	16076682	16078092	11755	+	NA	Tstart=760;Tend=2155;ID=RND-1_FAMILY-501;shortTE=F
CM029548.1	RepeatMasker	Unknown	16080740	16080867	608	+	NA	Tstart=1253;Tend=1376;ID=RND-1_FAMILY-371;shortTE=F
CM029548.1	RepeatMasker	Unknown	16080920	16081140	1042	-	NA	Tstart=1262;Tend=1502;ID=RND-6_FAMILY-2174;shortTE=F
CM029548.1	RepeatMasker	Unknown	16082170	16082284	436	-	NA	Tstart=1272;Tend=1375;ID=RND-6_FAMILY-2170;shortTE=F
CM029548.1	RepeatMasker	RC/Helitron	16086106	16086928	6384	-	NA	Tstart=1359;Tend=2192;ID=RND-4_FAMILY-19;shortTE=F
CM029548.1	RepeatMasker	Unknown	16087011	16087784	1305	-	NA	Tstart=5158;Tend=5654;ID=RND-1_FAMILY-108;shortTE=F;TEgroup=ctg_3|RND-1_FAMILY-108|27
CM029548.1	RepeatMasker	Unknown	16089309	16089443	405	+	NA	Tstart=936;Tend=1076;ID=RND-6_FAMILY-5;shortTE=F
CM029548.1	RepeatMasker	Unknown	16090750	16090901	462	-	NA	Tstart=2236;Tend=2400;ID=RND-6_FAMILY-2528;shortTE=F
CM029548.1	RepeatMasker	Unknown	16092036	16092285	1380	-	NA	Tstart=676;Tend=927;ID=RND-6_FAMILY-2653;shortTE=F
CM029548.1	RepeatMasker	Unknown	16093184	16093327	693	+	NA	Tstart=6387;Tend=6530;ID=RND-6_FAMILY-825;shortTE=F
CM029548.1	RepeatMasker	Unknown	16097694	16098567	4142	-	NA	Tstart=1313;Tend=2185;ID=RND-5_FAMILY-738;shortTE=F
CM029548.1	RepeatMasker	Unknown	16098828	16099443	4943	+	NA	Tstart=705;Tend=1328;ID=RND-6_FAMILY-5991;shortTE=F
CM029548.1	RepeatMasker	LINE/L2	16099445	16100063	4672	-	NA	Tstart=1530;Tend=2197;ID=RND-6_FAMILY-2309;shortTE=F
CM029548.1	RepeatMasker	Unknown	16100083	16100640	4112	+	NA	Tstart=1321;Tend=1890;ID=RND-6_FAMILY-5991;shortTE=F
CM029548.1	RepeatMasker	Unknown	16101040	16101442	1302	-	NA	Tstart=1906;Tend=2274;ID=RND-5_FAMILY-916;shortTE=F
CM029548.1	RepeatMasker	Unknown	16101443	16101943	4184	+	NA	Tstart=993;Tend=1496;ID=RND-6_FAMILY-2174;shortTE=F
CM029548.1	RepeatMasker	Unknown	16101952	16102192	711	-	NA	Tstart=1282;Tend=1523;ID=RND-1_FAMILY-35;shortTE=F
CM029548.1	RepeatMasker	RC/Helitron	16102209	16102563	698	-	NA	Tstart=1051;Tend=1469;ID=RND-4_FAMILY-19;shortTE=F
CM029548.1	RepeatMasker	Unknown	16102567	16103028	3217	-	NA	Tstart=1088;Tend=1588;ID=RND-1_FAMILY-343;shortTE=F
CM029548.1	RepeatMasker	Unknown	16103365	16104661	8780	-	NA	Tstart=836;Tend=2145;ID=RND-1_FAMILY-430;shortTE=F
CM029548.1	RepeatMasker	Unknown	16106800	16107211	1020	-	NA	Tstart=1209;Tend=1701;ID=RND-1_FAMILY-35;shortTE=F
CM029548.1	RepeatMasker	Unknown	16109069	16109549	3697	-	NA	Tstart=1008;Tend=1484;ID=RND-6_FAMILY-2174;shortTE=F
CM029548.1	RepeatMasker	Unknown	16110087	16110198	529	+	NA	Tstart=1358;Tend=1486;ID=RND-1_FAMILY-56;shortTE=F
CM029548.1	RepeatMasker	Unknown	16110200	16110451	1272	-	NA	Tstart=782;Tend=1049;ID=RND-6_FAMILY-4920;shortTE=F
CM029548.1	RepeatMasker	Unknown	16110448	16110747	1168	+	NA	Tstart=1476;Tend=1766;ID=RND-1_FAMILY-56;shortTE=F
CM029548.1	RepeatMasker	Unknown	16110978	16111177	945	+	NA	Tstart=927;Tend=1121;ID=RND-6_FAMILY-2033;shortTE=F
CM029548.1	RepeatMasker	LTR/ERV1	16112340	16112553	1573	+	NA	Tstart=1090;Tend=1303;ID=RND-6_FAMILY-1988;shortTE=F
CM029548.1	RepeatMasker	Unknown	16112554	16112745	541	-	NA	Tstart=840;Tend=1248;ID=RND-4_FAMILY-875;shortTE=F;TEgroup=ctg_3|RND-4_FAMILY-875|18
CM029548.1	RepeatMasker	Unknown	16113121	16113251	420	-	NA	Tstart=2384;Tend=2489;ID=RND-6_FAMILY-9584;shortTE=T;TEgroup=ctg_3|RND-6_FAMILY-9584|2
CM029548.1	RepeatMasker	Unknown	16114133	16114243	503	-	NA	Tstart=1046;Tend=1147;ID=RND-5_FAMILY-483;shortTE=F
CM029548.1	RepeatMasker	Unknown	16114417	16114614	707	-	NA	Tstart=5649;Tend=5833;ID=RND-6_FAMILY-953;shortTE=F
CM029548.1	RepeatMasker	Unknown	16114987	16116135	8451	-	NA	Tstart=923;Tend=2428;ID=RND-5_FAMILY-973;shortTE=F
CM029548.1	RepeatMasker	Unknown	16116567	16117299	5946	-	NA	Tstart=708;Tend=1440;ID=RND-5_FAMILY-973;shortTE=F
CM029548.1	RepeatMasker	Unknown	16117745	16118047	1311	+	NA	Tstart=866;Tend=1166;ID=RND-6_FAMILY-41;shortTE=F
CM029548.1	RepeatMasker	RC/Helitron	16119065	16119881	6432	-	NA	Tstart=1359;Tend=2191;ID=RND-4_FAMILY-19;shortTE=F
CM029548.1	RepeatMasker	Unknown	16121207	16121380	957	-	NA	Tstart=918;Tend=1082;ID=RND-1_FAMILY-137;shortTE=F
CM029548.1	RepeatMasker	Unknown	16121637	16122127	2150	+	NA	Tstart=2158;Tend=2652;ID=RND-1_FAMILY-212;shortTE=F
CM029548.1	RepeatMasker	SINE/tRNA-V	16122139	16123540	1019	-	NA	Tstart=689;Tend=2081;ID=RND-6_FAMILY-1618;shortTE=F
CM029548.1	RepeatMasker	Unknown	16123570	16123944	1949	-	NA	Tstart=796;Tend=1173;ID=RND-1_FAMILY-212;shortTE=F
CM029548.1	RepeatMasker	Unknown	16126373	16126692	1224	-	NA	Tstart=984;Tend=1335;ID=RND-1_FAMILY-232;shortTE=F
CM029548.1	RepeatMasker	LINE/L2	16127086	16127599	3975	+	NA	Tstart=1062;Tend=1573;ID=RND-5_FAMILY-1768;shortTE=F
CM029548.1	RepeatMasker	Unknown	16127601	16127909	947	-	NA	Tstart=2758;Tend=3058;ID=RND-6_FAMILY-4876;shortTE=F
CM029548.1	RepeatMasker	LINE/L2	16128093	16128290	1482	+	NA	Tstart=1573;Tend=1770;ID=RND-5_FAMILY-1768;shortTE=F
CM029548.1	RepeatMasker	Unknown	16130111	16132063	16331	+	NA	Tstart=741;Tend=2741;ID=RND-6_FAMILY-829;shortTE=F
CM029548.1	RepeatMasker	Unknown	16133388	16135649	15601	-	NA	Tstart=747;Tend=2911;ID=RND-5_FAMILY-1916;shortTE=F
CM029548.1	RepeatMasker	Unknown	16136051	16136168	547	-	NA	Tstart=2821;Tend=2911;ID=RND-6_FAMILY-4261;shortTE=F
CM029548.1	RepeatMasker	Unknown	16138440	16138679	601	+	NA	Tstart=2819;Tend=2911;ID=RND-6_FAMILY-4261;shortTE=F;TEgroup=ctg_3|RND-6_FAMILY-4261|24
CM029548.1	RepeatMasker	Unknown	16138554	16138667	627	-	NA	Tstart=2122;Tend=2231;ID=RND-5_FAMILY-612;shortTE=F
CM029548.1	RepeatMasker	LINE/RTE-X	16138575	16138700	419	+	NA	Tstart=2149;Tend=2274;ID=RND-5_FAMILY-1062;shortTE=F
CM029548.1	RepeatMasker	Unknown	16139966	16140251	1259	-	NA	Tstart=1932;Tend=2239;ID=RND-5_FAMILY-347;shortTE=F
CM029548.1	RepeatMasker	DNA/hAT	16144030	16144507	3349	-	NA	Tstart=445;Tend=907;ID=RND-5_FAMILY-2448;shortTE=F
CM029548.1	RepeatMasker	Unknown	16145823	16146027	1238	-	NA	Tstart=2594;Tend=2826;ID=RND-5_FAMILY-1083;shortTE=F
CM029548.1	RepeatMasker	Unknown	16146039	16146203	591	+	NA	Tstart=979;Tend=1126;ID=RND-6_FAMILY-5056;shortTE=F
CM029548.1	RepeatMasker	Unknown	16152091	16152198	442	+	NA	Tstart=730;Tend=850;ID=RND-5_FAMILY-1980;shortTE=F
CM029548.1	RepeatMasker	Unknown	16154307	16154441	581	+	NA	Tstart=2348;Tend=2478;ID=RND-1_FAMILY-56;shortTE=F
CM029548.1	RepeatMasker	Unknown	16154455	16154574	661	+	NA	Tstart=3360;Tend=3490;ID=RND-5_FAMILY-727;shortTE=F
CM029548.1	RepeatMasker	Unknown	16155028	16155322	2369	-	NA	Tstart=512;Tend=808;ID=RND-5_FAMILY-3309;shortTE=F
CM029548.1	RepeatMasker	Unknown	16165479	16165686	455	-	NA	Tstart=2238;Tend=2447;ID=RND-6_FAMILY-2528;shortTE=F
CM029548.1	RepeatMasker	SINE	16166472	16166708	1357	-	NA	Tstart=835;Tend=1054;ID=RND-6_FAMILY-1645;shortTE=F
CM029548.1	RepeatMasker	LINE/I-Jockey	16169612	16172685	5863	+	NA	Tstart=1;Tend=3117;ID=VINGI-29_LMI;shortTE=F
CM029548.1	RepeatMasker	Unknown	16173126	16174064	7022	-	NA	Tstart=931;Tend=1888;ID=RND-6_FAMILY-1216;shortTE=F
CM029548.1	RepeatMasker	Unknown	16180653	16180890	1669	+	NA	Tstart=468;Tend=706;ID=RND-5_FAMILY-2829;shortTE=F
CM029548.1	RepeatMasker	Unknown	16180810	16181712	3066	-	NA	Tstart=1159;Tend=2050;ID=RND-5_FAMILY-738;shortTE=F
CM029548.1	RepeatMasker	Unknown	16181746	16182228	2060	-	NA	Tstart=2670;Tend=3057;ID=RND-6_FAMILY-772;shortTE=F
CM029548.1	RepeatMasker	Unknown	16187574	16187864	724	+	NA	Tstart=1443;Tend=1706;ID=RND-1_FAMILY-413;shortTE=F
CM029548.1	RepeatMasker	Unknown	16190502	16190728	875	+	NA	Tstart=947;Tend=1173;ID=RND-6_FAMILY-2755;shortTE=F
CM029548.1	RepeatMasker	Unknown	16190772	16190951	1294	-	NA	Tstart=2247;Tend=2425;ID=RND-6_FAMILY-1277;shortTE=F
CM029548.1	RepeatMasker	LINE/L2	16192320	16192802	3734	-	NA	Tstart=2549;Tend=3028;ID=RND-5_FAMILY-184;shortTE=F
CM029548.1	RepeatMasker	LINE/RTE-X	16195773	16196016	677	-	NA	Tstart=1390;Tend=1643;ID=RND-6_FAMILY-1802;shortTE=F
CM029548.1	RepeatMasker	Unknown	16196944	16197359	3376	-	NA	Tstart=964;Tend=1378;ID=RND-3_FAMILY-549;shortTE=F
CM029548.1	RepeatMasker	RC/Helitron	16197488	16199019	11448	+	NA	Tstart=597;Tend=2163;ID=RND-4_FAMILY-19;shortTE=F
CM029548.1	RepeatMasker	Unknown	16201379	16201533	1213	+	NA	Tstart=2825;Tend=2977;ID=RND-6_FAMILY-600;shortTE=F
CM029548.1	RepeatMasker	Unknown	16202428	16202570	579	+	NA	Tstart=2652;Tend=2729;ID=RND-6_FAMILY-3090;shortTE=F
CM029548.1	RepeatMasker	Unknown	16203608	16204666	6815	+	NA	Tstart=850;Tend=1886;ID=RND-5_FAMILY-775;shortTE=F
CM029548.1	RepeatMasker	Unknown	16206339	16206568	523	-	NA	Tstart=1518;Tend=1736;ID=RND-6_FAMILY-9584;shortTE=F
CM029548.1	RepeatMasker	LTR/Pao	16207105	16207341	1535	-	NA	Tstart=1423;Tend=1673;ID=RND-4_FAMILY-53;shortTE=F
CM029548.1	RepeatMasker	Unknown	16207346	16207783	3090	-	NA	Tstart=997;Tend=1416;ID=RND-6_FAMILY-6551;shortTE=F
CM029548.1	RepeatMasker	Unknown	16209692	16210454	6387	+	NA	Tstart=919;Tend=1682;ID=RND-6_FAMILY-1669;shortTE=F
CM029548.1	RepeatMasker	LTR/Gypsy	16211196	16213908	18428	+	NA	Tstart=599;Tend=3008;ID=RND-6_FAMILY-911;shortTE=F;TEgroup=ctg_3|RND-6_FAMILY-911|1
CM029548.1	RepeatMasker	LINE/RTE-X	16213909	16214992	1725	-	NA	Tstart=1694;Tend=2771;ID=RND-6_FAMILY-2488;shortTE=F
CM029548.1	RepeatMasker	LINE/L2	16220327	16220468	938	+	NA	Tstart=3697;Tend=3845;ID=RND-1_FAMILY-822;shortTE=F
CM029548.1	RepeatMasker	LINE/L2	16221680	16221904	1035	+	NA	Tstart=1200;Tend=1432;ID=RND-5_FAMILY-4209;shortTE=F
CM029548.1	RepeatMasker	LINE/L2	16223788	16224123	2161	-	NA	Tstart=3357;Tend=3697;ID=RND-5_FAMILY-2000;shortTE=F
CM029548.1	RepeatMasker	RC/Helitron	16224150	16224986	6605	+	NA	Tstart=1358;Tend=2186;ID=RND-4_FAMILY-19;shortTE=F
CM029548.1	RepeatMasker	DNA/Kolobok-Hydra	16229314	16230600	1508	-	NA	Tstart=821;Tend=2082;ID=kolobok-8_lmi;shortTE=F
CM029548.1	RepeatMasker	Unknown	16232695	16232854	1181	+	NA	Tstart=1014;Tend=1172;ID=RND-6_FAMILY-3469;shortTE=F
CM029548.1	RepeatMasker	LINE	16234695	16236660	17482	-	NA	Tstart=3935;Tend=5901;ID=RND-5_FAMILY-4184;shortTE=F
CM029548.1	RepeatMasker	Unknown	16240508	16240748	1443	-	NA	Tstart=925;Tend=1113;ID=RND-6_FAMILY-2033;shortTE=F
CM029548.1	RepeatMasker	Unknown	16246228	16246420	650	+	NA	Tstart=972;Tend=1164;ID=RND-6_FAMILY-884;shortTE=F
CM029548.1	RepeatMasker	Unknown	16255086	16255257	1275	-	NA	Tstart=535;Tend=706;ID=RND-6_FAMILY-1375;shortTE=F
CM029548.1	RepeatMasker	DNA/hAT-Tip100	16255515	16255674	477	-	NA	Tstart=1716;Tend=1886;ID=RND-6_FAMILY-1651;shortTE=F
CM029548.1	RepeatMasker	Unknown	16256595	16256703	710	+	NA	Tstart=2625;Tend=2735;ID=RND-5_FAMILY-727;shortTE=F
CM029548.1	RepeatMasker	RC/Helitron	16257138	16257963	6068	+	NA	Tstart=866;Tend=1701;ID=RND-4_FAMILY-36;shortTE=F
CM029548.1	RepeatMasker	Unknown	16260133	16260332	1358	-	NA	Tstart=956;Tend=1165;ID=RND-1_FAMILY-232;shortTE=F
CM029548.1	RepeatMasker	LINE/L2	16264409	16264513	713	-	NA	Tstart=2988;Tend=3093;ID=RND-6_FAMILY-11132;shortTE=F
CM029548.1	RepeatMasker	DNA/hAT	16264766	16265115	2268	-	NA	Tstart=964;Tend=1304;ID=RND-5_FAMILY-158;shortTE=F
CM029548.1	RepeatMasker	Unknown	16270347	16270632	2410	+	NA	Tstart=750;Tend=1035;ID=RND-4_FAMILY-349;shortTE=F
CM029548.1	RepeatMasker	Unknown	16272932	16273166	853	-	NA	Tstart=1016;Tend=1245;ID=RND-1_FAMILY-257;shortTE=F
CM029548.1	RepeatMasker	Unknown	16273716	16273826	508	+	NA	Tstart=1843;Tend=1926;ID=RND-6_FAMILY-3739;shortTE=F
CM029548.1	RepeatMasker	Unknown	16273945	16274163	1109	+	NA	Tstart=4260;Tend=4485;ID=RND-6_FAMILY-1277;shortTE=F
CM029548.1	RepeatMasker	Unknown	16274621	16274765	703	+	NA	Tstart=970;Tend=1129;ID=RND-1_FAMILY-410;shortTE=F
CM029548.1	RepeatMasker	Unknown	16277957	16278072	459	+	NA	Tstart=2312;Tend=2434;ID=RND-5_FAMILY-3489;shortTE=F
CM029548.1	RepeatMasker	LINE/L2	16284039	16284276	1053	-	NA	Tstart=726;Tend=968;ID=RND-5_FAMILY-330;shortTE=F
CM029548.1	RepeatMasker	Unknown	16284665	16284886	660	+	NA	Tstart=1039;Tend=1166;ID=RND-6_FAMILY-41;shortTE=F
CM029548.1	RepeatMasker	LINE/RTE-X	16284956	16286306	9257	-	NA	Tstart=750;Tend=2086;ID=RND-5_FAMILY-1062;shortTE=F
CM029548.1	RepeatMasker	Unknown	16289808	16290264	3333	-	NA	Tstart=806;Tend=1789;ID=RND-4_FAMILY-174;shortTE=F;TEgroup=ctg_3|RND-4_FAMILY-174|5
CM029548.1	RepeatMasker	RC/Helitron	16291803	16292288	3631	+	NA	Tstart=1404;Tend=1911;ID=RND-4_FAMILY-19;shortTE=F
CM029548.1	RepeatMasker	LINE/L2	16292290	16293581	3059	-	NA	Tstart=593;Tend=5191;ID=RND-6_FAMILY-5930;shortTE=F;TEgroup=ctg_3|RND-6_FAMILY-5930|1
CM029548.1	RepeatMasker	LINE/L2	16295852	16295987	404	-	NA	Tstart=472;Tend=610;ID=RND-6_FAMILY-4126;shortTE=F
CM029548.1	RepeatMasker	LINE/Penelope	16295992	16296526	1862	+	NA	Tstart=2811;Tend=3331;ID=RND-6_FAMILY-4802;shortTE=F
CM029548.1	RepeatMasker	LINE/L2	16297890	16298180	2352	-	NA	Tstart=828;Tend=1126;ID=RND-1_FAMILY-765;shortTE=F
CM029548.1	RepeatMasker	Unknown	16301694	16301857	499	-	NA	Tstart=905;Tend=1073;ID=RND-6_FAMILY-5;shortTE=F
CM029548.1	RepeatMasker	Unknown	16303684	16303955	1488	+	NA	Tstart=961;Tend=1258;ID=RND-6_FAMILY-1072;shortTE=F
CM029548.1	RepeatMasker	Unknown	16304574	16306137	12159	-	NA	Tstart=880;Tend=2415;ID=RND-6_FAMILY-4535;shortTE=F
CM029548.1	RepeatMasker	Unknown	16308326	16308430	704	-	NA	Tstart=2824;Tend=2912;ID=RND-6_FAMILY-4261;shortTE=F
CM029548.1	RepeatMasker	LTR/Gypsy	16308483	16309052	2282	-	NA	Tstart=6452;Tend=7003;ID=RND-1_FAMILY-777;shortTE=F
CM029548.1	RepeatMasker	Unknown	16311340	16311658	1260	+	NA	Tstart=1089;Tend=1461;ID=RND-1_FAMILY-125;shortTE=F
CM029548.1	RepeatMasker	Unknown	16314787	16315756	6836	+	NA	Tstart=727;Tend=1729;ID=RND-5_FAMILY-2052;shortTE=F
CM029548.1	RepeatMasker	Unknown	16317688	16317847	444	-	NA	Tstart=1905;Tend=2050;ID=RND-1_FAMILY-741;shortTE=F
CM029548.1	RepeatMasker	LINE/L2	16321213	16321968	3702	-	NA	Tstart=4421;Tend=5174;ID=RND-6_FAMILY-5930;shortTE=F
CM029548.1	RepeatMasker	RC/Helitron	16323971	16324788	5832	+	NA	Tstart=543;Tend=1367;ID=RND-4_FAMILY-19;shortTE=F
CM029548.1	RepeatMasker	DNA/hAT-Tip100	16324895	16325074	571	+	NA	Tstart=1716;Tend=1885;ID=RND-6_FAMILY-1651;shortTE=F
CM029548.1	RepeatMasker	LINE/L2	16325144	16325351	495	+	NA	Tstart=2893;Tend=3093;ID=RND-5_FAMILY-411;shortTE=F
CM029548.1	RepeatMasker	Unknown	16326268	16326425	705	+	NA	Tstart=1810;Tend=1956;ID=RND-1_FAMILY-700;shortTE=F
CM029548.1	RepeatMasker	Unknown	16326574	16326871	1339	-	NA	Tstart=1063;Tend=1355;ID=RND-6_FAMILY-938;shortTE=F
CM029548.1	RepeatMasker	Unknown	16327251	16327959	5527	+	NA	Tstart=942;Tend=1643;ID=RND-6_FAMILY-49;shortTE=F
CM029548.1	RepeatMasker	Unknown	16328662	16329042	2650	+	NA	Tstart=961;Tend=1352;ID=RND-1_FAMILY-509;shortTE=F
CM029548.1	RepeatMasker	Unknown	16329208	16330145	7416	+	NA	Tstart=751;Tend=1672;ID=RND-6_FAMILY-7;shortTE=F
CM029548.1	RepeatMasker	Unknown	16330734	16330976	717	+	NA	Tstart=305;Tend=563;ID=RND-5_FAMILY-2288;shortTE=F
CM029548.1	RepeatMasker	LINE/RTE-RTE	16331197	16331465	1249	-	NA	Tstart=1526;Tend=1831;ID=RND-6_FAMILY-2555;shortTE=F
CM029548.1	RepeatMasker	Unknown	16331227	16331709	2660	+	NA	Tstart=1027;Tend=1491;ID=RND-6_FAMILY-2174;shortTE=F
CM029548.1	RepeatMasker	Unknown	16331730	16333128	5174	+	NA	Tstart=815;Tend=2841;ID=RND-6_FAMILY-1455;shortTE=F;TEgroup=ctg_3|RND-6_FAMILY-1455|2
CM029548.1	RepeatMasker	Unknown	16333142	16333294	583	-	NA	Tstart=1647;Tend=1791;ID=RND-5_FAMILY-2079;shortTE=F
CM029548.1	RepeatMasker	Unknown	16333298	16333739	3289	+	NA	Tstart=3161;Tend=3597;ID=RND-6_FAMILY-1455;shortTE=F
CM029548.1	RepeatMasker	LINE/Penelope	16333842	16334084	2158	-	NA	Tstart=1716;Tend=1958;ID=RND-6_FAMILY-195;shortTE=F
CM029548.1	RepeatMasker	LINE/L2	16334119	16334298	810	+	NA	Tstart=3370;Tend=3549;ID=RND-6_FAMILY-5882;shortTE=F
CM029548.1	RepeatMasker	Unknown	16334556	16335782	8921	-	NA	Tstart=823;Tend=2049;ID=RND-1_FAMILY-527;shortTE=F
CM029548.1	RepeatMasker	Unknown	16338492	16339281	3871	+	NA	Tstart=815;Tend=1643;ID=RND-6_FAMILY-49;shortTE=F
CM029548.1	RepeatMasker	LINE/RTE-RTE	16340802	16341040	1115	-	NA	Tstart=1538;Tend=1779;ID=RND-6_FAMILY-2555;shortTE=F
CM029548.1	RepeatMasker	Unknown	16341621	16341945	2295	+	NA	Tstart=934;Tend=1242;ID=RND-1_FAMILY-439;shortTE=F
CM029548.1	RepeatMasker	LINE/L2	16341947	16342126	803	+	NA	Tstart=840;Tend=1019;ID=RND-6_FAMILY-6620;shortTE=F
CM029548.1	RepeatMasker	Unknown	16344484	16344733	572	-	NA	Tstart=1029;Tend=1285;ID=RND-5_FAMILY-628;shortTE=F
CM029548.1	RepeatMasker	Unknown	16344855	16344971	805	-	NA	Tstart=979;Tend=1102;ID=RND-5_FAMILY-2096;shortTE=F
CM029548.1	RepeatMasker	Unknown	16345702	16345870	476	+	NA	Tstart=902;Tend=1081;ID=RND-5_FAMILY-433;shortTE=F
CM029548.1	RepeatMasker	Unknown	16345934	16346442	3622	-	NA	Tstart=2130;Tend=2637;ID=RND-1_FAMILY-7;shortTE=F
CM029548.1	RepeatMasker	LINE/L2	16346450	16348775	20287	+	NA	Tstart=1017;Tend=3336;ID=RND-6_FAMILY-558;shortTE=F
CM029548.1	RepeatMasker	Unknown	16351494	16351636	1194	+	NA	Tstart=6389;Tend=6531;ID=RND-6_FAMILY-825;shortTE=F
CM029548.1	RepeatMasker	Unknown	16352318	16352534	684	-	NA	Tstart=1026;Tend=1250;ID=RND-1_FAMILY-257;shortTE=F
CM029548.1	RepeatMasker	Unknown	16352647	16353597	7676	-	NA	Tstart=929;Tend=1886;ID=RND-6_FAMILY-1216;shortTE=F
CM029548.1	RepeatMasker	Unknown	16355511	16355735	735	+	NA	Tstart=1233;Tend=1422;ID=RND-6_FAMILY-1097;shortTE=F
CM029548.1	RepeatMasker	LINE/RTE-X	16357344	16358648	1144	-	NA	Tstart=701;Tend=1990;ID=RND-6_FAMILY-683;shortTE=F
CM029548.1	RepeatMasker	Unknown	16359785	16361800	14260	+	NA	Tstart=690;Tend=2635;ID=RND-1_FAMILY-843;shortTE=F
CM029548.1	RepeatMasker	LTR/Gypsy	16361893	16362437	2178	-	NA	Tstart=114;Tend=668;ID=RND-1_FAMILY-777;shortTE=F
CM029548.1	RepeatMasker	Unknown	16363500	16363639	558	-	NA	Tstart=1031;Tend=1178;ID=RND-6_FAMILY-973;shortTE=F
CM029548.1	RepeatMasker	Unknown	16367667	16367886	1782	-	NA	Tstart=906;Tend=1125;ID=RND-6_FAMILY-425;shortTE=F
CM029548.1	RepeatMasker	Unknown	16373336	16373660	601	+	NA	Tstart=3381;Tend=3689;ID=RND-1_FAMILY-427;shortTE=F
CM029548.1	RepeatMasker	RC/Helitron	16373385	16373725	2238	-	NA	Tstart=555;Tend=911;ID=RND-4_FAMILY-19;shortTE=F
CM029548.1	RepeatMasker	Unknown	16373772	16373965	673	+	NA	Tstart=2296;Tend=2478;ID=RND-1_FAMILY-56;shortTE=F
CM029548.1	RepeatMasker	Unknown	16374345	16374745	3179	-	NA	Tstart=1864;Tend=2267;ID=RND-1_FAMILY-158;shortTE=F
CM029548.1	RepeatMasker	Unknown	16374746	16374847	686	+	NA	Tstart=2006;Tend=2106;ID=RND-6_FAMILY-3092;shortTE=F
CM029548.1	RepeatMasker	Unknown	16375702	16376067	2228	-	NA	Tstart=910;Tend=1276;ID=RND-4_FAMILY-875;shortTE=F
CM029548.1	RepeatMasker	Unknown	16378374	16378507	512	+	NA	Tstart=2852;Tend=3012;ID=RND-5_FAMILY-3489;shortTE=F
CM029548.1	RepeatMasker	Unknown	16379788	16379971	1143	+	NA	Tstart=492;Tend=669;ID=RND-6_FAMILY-7922;shortTE=F
CM029548.1	RepeatMasker	Unknown	16382733	16383068	803	+	NA	Tstart=1953;Tend=2355;ID=RND-4_FAMILY-23;shortTE=F
CM029548.1	RepeatMasker	LTR/ERV1	16382773	16383025	1369	+	NA	Tstart=1543;Tend=1797;ID=RND-6_FAMILY-1988;shortTE=F
CM029548.1	RepeatMasker	Unknown	16384975	16385972	6890	-	NA	Tstart=861;Tend=1886;ID=RND-5_FAMILY-775;shortTE=F
CM029548.1	RepeatMasker	Unknown	16387201	16387447	541	-	NA	Tstart=1115;Tend=1347;ID=RND-5_FAMILY-1211;shortTE=F
CM029548.1	RepeatMasker	DNA/TcMar-Tc1	16387738	16388300	3663	+	NA	Tstart=954;Tend=1532;ID=RND-6_FAMILY-3373;shortTE=F
CM029548.1	RepeatMasker	Unknown	16390818	16391512	5621	-	NA	Tstart=1031;Tend=1725;ID=RND-5_FAMILY-4366;shortTE=F
CM029548.1	RepeatMasker	Unknown	16391700	16392165	2984	+	NA	Tstart=1284;Tend=1883;ID=RND-6_FAMILY-6551;shortTE=F;TEgroup=ctg_3|RND-6_FAMILY-6551|30
CM029548.1	RepeatMasker	Unknown	16391745	16392157	568	-	NA	Tstart=1121;Tend=1523;ID=RND-1_FAMILY-58;shortTE=F
CM029548.1	RepeatMasker	Unknown	16393879	16394059	1025	+	NA	Tstart=2517;Tend=2690;ID=RND-6_FAMILY-1277;shortTE=F
CM029548.1	RepeatMasker	Unknown	16394056	16394300	1989	+	NA	Tstart=922;Tend=1166;ID=RND-6_FAMILY-3469;shortTE=F
CM029548.1	RepeatMasker	Unknown	16394312	16394560	1374	+	NA	Tstart=2128;Tend=2389;ID=RND-5_FAMILY-727;shortTE=F
CM029548.1	RepeatMasker	LINE/RTE-RTE	16395586	16395752	879	-	NA	Tstart=1633;Tend=1803;ID=RND-6_FAMILY-2555;shortTE=F
CM029548.1	RepeatMasker	Unknown	16395955	16396597	1898	-	NA	Tstart=998;Tend=1428;ID=RND-6_FAMILY-6551;shortTE=F;TEgroup=ctg_3|RND-6_FAMILY-6551|31
CM029548.1	RepeatMasker	Unknown	16398250	16398500	417	-	NA	Tstart=1469;Tend=1702;ID=RND-1_FAMILY-413;shortTE=F
CM029548.1	RepeatMasker	DNA/TcMar-Tc1	16399063	16399972	4626	+	NA	Tstart=4;Tend=1291;ID=MARINER-4_DY;shortTE=F;TEgroup=ctg_3|MARINER-4_DY|4
CM029548.1	RepeatMasker	Unknown	16401520	16401907	1075	+	NA	Tstart=998;Tend=1351;ID=RND-6_FAMILY-6551;shortTE=F
CM029548.1	RepeatMasker	DNA/hAT-Charlie	16402269	16402959	1414	+	NA	Tstart=661;Tend=1587;ID=RND-6_FAMILY-1609;shortTE=F;TEgroup=ctg_3|RND-6_FAMILY-1609|1
CM029548.1	RepeatMasker	Unknown	16403229	16403542	1497	-	NA	Tstart=4742;Tend=4941;ID=RND-6_FAMILY-4911;shortTE=F
CM029548.1	RepeatMasker	Unknown	16406260	16406439	982	-	NA	Tstart=492;Tend=672;ID=RND-6_FAMILY-7922;shortTE=F
CM029548.1	RepeatMasker	Unknown	16408840	16409232	2707	-	NA	Tstart=848;Tend=1267;ID=RND-1_FAMILY-325;shortTE=F
CM029548.1	RepeatMasker	RC/Helitron	16409706	16410231	4225	-	NA	Tstart=903;Tend=1408;ID=RND-1_FAMILY-69;shortTE=F
CM029548.1	RepeatMasker	Unknown	16410224	16410431	1497	-	NA	Tstart=1031;Tend=1244;ID=RND-1_FAMILY-197;shortTE=F
CM029548.1	RepeatMasker	SINE	16415266	16415512	1602	+	NA	Tstart=837;Tend=1084;ID=RND-6_FAMILY-1645;shortTE=F
CM029548.1	RepeatMasker	Unknown	16418749	16418931	525	+	NA	Tstart=957;Tend=1137;ID=RND-6_FAMILY-2344;shortTE=F
CM029548.1	RepeatMasker	Unknown	16420538	16420743	654	-	NA	Tstart=952;Tend=1153;ID=RND-6_FAMILY-2344;shortTE=F
CM029548.1	RepeatMasker	Unknown	16422541	16422661	676	+	NA	Tstart=2818;Tend=2912;ID=RND-6_FAMILY-4261;shortTE=F
CM029548.1	RepeatMasker	Unknown	16425556	16425690	654	-	NA	Tstart=2348;Tend=2478;ID=RND-1_FAMILY-56;shortTE=F
CM029548.1	RepeatMasker	LINE/Penelope	16426947	16427190	679	-	NA	Tstart=3228;Tend=3408;ID=RND-6_FAMILY-3148;shortTE=F;TEgroup=ctg_3|RND-6_FAMILY-3148|11
CM029548.1	RepeatMasker	Unknown	16427793	16428034	1489	+	NA	Tstart=964;Tend=1174;ID=RND-1_FAMILY-232;shortTE=F
CM029548.1	RepeatMasker	Unknown	16428792	16428995	1185	-	NA	Tstart=920;Tend=1141;ID=RND-6_FAMILY-5246;shortTE=F
CM029548.1	RepeatMasker	DNA	16428794	16429025	1031	+	NA	Tstart=756;Tend=1003;ID=RND-6_FAMILY-1340;shortTE=F
CM029548.1	RepeatMasker	DNA/hAT-Charlie	16429435	16429662	1217	+	NA	Tstart=941;Tend=1166;ID=RND-6_FAMILY-6777;shortTE=F
CM029548.1	RepeatMasker	LINE/RTE-RTE	16429809	16429940	837	-	NA	Tstart=667;Tend=792;ID=RND-6_FAMILY-2555;shortTE=F
CM029548.1	RepeatMasker	Unknown	16430180	16431128	7747	-	NA	Tstart=924;Tend=1887;ID=RND-6_FAMILY-1216;shortTE=F
CM029548.1	RepeatMasker	LTR/Pao	16432483	16432719	749	-	NA	Tstart=2335;Tend=2570;ID=RND-4_FAMILY-53;shortTE=F
CM029548.1	RepeatMasker	Unknown	16432517	16432780	746	+	NA	Tstart=917;Tend=1174;ID=RND-1_FAMILY-293;shortTE=F
CM029548.1	RepeatMasker	Unknown	16436356	16437761	9859	-	NA	Tstart=898;Tend=2450;ID=RND-6_FAMILY-14;shortTE=F
CM029548.1	RepeatMasker	Unknown	16438360	16438572	1483	+	NA	Tstart=923;Tend=1135;ID=RND-6_FAMILY-6556;shortTE=F
CM029548.1	RepeatMasker	Unknown	16439950	16440227	1527	+	NA	Tstart=911;Tend=1186;ID=RND-5_FAMILY-481;shortTE=F
CM029548.1	RepeatMasker	Unknown	16441522	16441754	1049	+	NA	Tstart=313;Tend=537;ID=RND-5_FAMILY-2715;shortTE=F
CM029548.1	RepeatMasker	DNA/hAT-Charlie	16441548	16441765	1448	-	NA	Tstart=956;Tend=1172;ID=RND-6_FAMILY-6777;shortTE=F
CM029548.1	RepeatMasker	Unknown	16442046	16442235	578	+	NA	Tstart=2293;Tend=2481;ID=RND-1_FAMILY-56;shortTE=F
CM029548.1	RepeatMasker	Unknown	16445476	16445580	487	+	NA	Tstart=3179;Tend=3266;ID=RND-6_FAMILY-1201;shortTE=F
CM029548.1	RepeatMasker	Unknown	16447102	16448416	4405	-	NA	Tstart=1723;Tend=2880;ID=RND-6_FAMILY-4876;shortTE=F
CM029548.1	RepeatMasker	Unknown	16449603	16450880	4419	+	NA	Tstart=1723;Tend=2880;ID=RND-6_FAMILY-4876;shortTE=F
CM029548.1	RepeatMasker	Unknown	16451105	16451347	1047	+	NA	Tstart=173;Tend=403;ID=RND-5_FAMILY-4284;shortTE=F
CM029548.1	RepeatMasker	DNA/hAT-Charlie	16451135	16451357	1490	+	NA	Tstart=953;Tend=1175;ID=RND-6_FAMILY-6777;shortTE=F
CM029548.1	RepeatMasker	Unknown	16454261	16455234	7539	-	NA	Tstart=930;Tend=1887;ID=RND-6_FAMILY-1216;shortTE=F
CM029548.1	RepeatMasker	Unknown	16455443	16456777	10475	+	NA	Tstart=722;Tend=2039;ID=RND-5_FAMILY-655;shortTE=F
CM029548.1	RepeatMasker	Unknown	16458073	16458241	1166	-	NA	Tstart=1786;Tend=1952;ID=RND-5_FAMILY-1633;shortTE=F
CM029548.1	RepeatMasker	DNA/Crypton-I	16458720	16461477	21458	-	NA	Tstart=826;Tend=3531;ID=RND-6_FAMILY-2481;shortTE=F
CM029548.1	RepeatMasker	Unknown	16462135	16462328	441	+	NA	Tstart=1637;Tend=1830;ID=RND-6_FAMILY-769;shortTE=F
CM029548.1	RepeatMasker	Unknown	16462834	16463252	2685	+	NA	Tstart=932;Tend=1381;ID=RND-3_FAMILY-549;shortTE=F
CM029548.1	RepeatMasker	DNA/hAT-Ac	16463361	16465190	11330	-	NA	Tstart=163;Tend=2480;ID=RND-1_FAMILY-649;shortTE=F;TEgroup=ctg_3|RND-1_FAMILY-649|1
CM029548.1	RepeatMasker	Unknown	16465885	16466806	5636	+	NA	Tstart=921;Tend=1815;ID=RND-5_FAMILY-268;shortTE=F
CM029548.1	RepeatMasker	Unknown	16468322	16468492	979	-	NA	Tstart=492;Tend=660;ID=RND-6_FAMILY-7922;shortTE=F
CM029548.1	RepeatMasker	Unknown	16468664	16468771	474	-	NA	Tstart=2371;Tend=2478;ID=RND-1_FAMILY-56;shortTE=F
CM029548.1	RepeatMasker	Unknown	16468717	16468857	402	+	NA	Tstart=909;Tend=1059;ID=RND-1_FAMILY-801;shortTE=F
CM029548.1	RepeatMasker	Unknown	16470874	16471017	792	+	NA	Tstart=879;Tend=1000;ID=RND-6_FAMILY-1939;shortTE=F
CM029548.1	RepeatMasker	Unknown	16473646	16473843	751	+	NA	Tstart=2206;Tend=2423;ID=RND-6_FAMILY-2528;shortTE=F
CM029548.1	RepeatMasker	Unknown	16481632	16482127	3464	-	NA	Tstart=1014;Tend=1501;ID=RND-6_FAMILY-2174;shortTE=F
CM029548.1	RepeatMasker	LINE/I-Jockey	16482221	16482369	737	+	NA	Tstart=2918;Tend=3065;ID=RND-5_FAMILY-1393;shortTE=F
CM029548.1	RepeatMasker	Unknown	16482226	16482392	730	-	NA	Tstart=1058;Tend=1228;ID=RND-1_FAMILY-198;shortTE=F
CM029548.1	RepeatMasker	Unknown	16486297	16487297	8266	+	NA	Tstart=1163;Tend=2173;ID=RND-5_FAMILY-444;shortTE=F
CM029548.1	RepeatMasker	Unknown	16487404	16487647	1904	-	NA	Tstart=970;Tend=1211;ID=RND-6_FAMILY-5056;shortTE=F
CM029548.1	RepeatMasker	Unknown	16488026	16488198	1142	-	NA	Tstart=5217;Tend=5388;ID=RND-6_FAMILY-5364;shortTE=F
CM029548.1	RepeatMasker	Unknown	16490348	16490602	921	-	NA	Tstart=965;Tend=1214;ID=RND-6_FAMILY-5056;shortTE=F
CM029548.1	RepeatMasker	DNA/hAT-Charlie	16492898	16493117	1454	+	NA	Tstart=956;Tend=1172;ID=RND-6_FAMILY-6777;shortTE=F
CM029548.1	RepeatMasker	Unknown	16492910	16493145	920	+	NA	Tstart=725;Tend=955;ID=RND-6_FAMILY-1561;shortTE=F
CM029548.1	RepeatMasker	Unknown	16493904	16494356	2339	-	NA	Tstart=1047;Tend=1487;ID=RND-6_FAMILY-2174;shortTE=F
CM029548.1	RepeatMasker	LINE/L2	16495874	16496290	2248	+	NA	Tstart=902;Tend=2537;ID=RND-5_FAMILY-324;shortTE=F;TEgroup=ctg_3|RND-5_FAMILY-324|5
CM029548.1	RepeatMasker	Unknown	16496423	16496665	1116	+	NA	Tstart=1927;Tend=2187;ID=RND-5_FAMILY-347;shortTE=F
CM029548.1	RepeatMasker	Unknown	16496986	16497538	834	-	NA	Tstart=1749;Tend=2271;ID=RND-1_FAMILY-158;shortTE=F
CM029548.1	RepeatMasker	Unknown	16498186	16498433	1453	-	NA	Tstart=1269;Tend=1487;ID=RND-4_FAMILY-12;shortTE=F
CM029548.1	RepeatMasker	Unknown	16499263	16499524	1164	-	NA	Tstart=962;Tend=1208;ID=RND-6_FAMILY-35;shortTE=F
CM029548.1	RepeatMasker	Unknown	16501921	16502141	1083	-	NA	Tstart=879;Tend=1108;ID=RND-6_FAMILY-1939;shortTE=F
CM029548.1	RepeatMasker	Unknown	16502163	16502688	3554	+	NA	Tstart=936;Tend=1461;ID=RND-5_FAMILY-2820;shortTE=F
CM029548.1	RepeatMasker	Unknown	16505332	16505508	606	+	NA	Tstart=859;Tend=1033;ID=RND-3_FAMILY-190;shortTE=F
CM029548.1	RepeatMasker	DNA/Academ-1	16522064	16524305	18441	-	NA	Tstart=864;Tend=3110;ID=RND-1_FAMILY-96;shortTE=F
CM029548.1	RepeatMasker	LINE/L2	16525705	16526710	7524	-	NA	Tstart=603;Tend=1628;ID=RND-6_FAMILY-752;shortTE=F
CM029548.1	RepeatMasker	SINE	16531103	16531311	1579	+	NA	Tstart=845;Tend=1054;ID=RND-6_FAMILY-1645;shortTE=F
CM029548.1	RepeatMasker	Unknown	16532890	16533087	494	+	NA	Tstart=998;Tend=1195;ID=RND-6_FAMILY-118;shortTE=F
CM029548.1	RepeatMasker	SINE	16533137	16533335	1435	+	NA	Tstart=837;Tend=1049;ID=RND-6_FAMILY-1645;shortTE=F
CM029548.1	RepeatMasker	Unknown	16533881	16533992	598	+	NA	Tstart=2821;Tend=2911;ID=RND-6_FAMILY-4261;shortTE=F
CM029548.1	RepeatMasker	Unknown	16534656	16534873	546	+	NA	Tstart=3375;Tend=3585;ID=RND-5_FAMILY-727;shortTE=F
CM029548.1	RepeatMasker	Unknown	16537067	16537787	5589	-	NA	Tstart=2356;Tend=3076;ID=RND-1_FAMILY-42;shortTE=F
CM029548.1	RepeatMasker	Unknown	16538378	16539131	4631	-	NA	Tstart=1186;Tend=1886;ID=RND-6_FAMILY-1216;shortTE=F
CM029548.1	RepeatMasker	Unknown	16539415	16539678	1989	-	NA	Tstart=998;Tend=1259;ID=RND-6_FAMILY-6551;shortTE=F
CM029548.1	RepeatMasker	Unknown	16539673	16540067	2272	-	NA	Tstart=1023;Tend=1409;ID=RND-1_FAMILY-347;shortTE=F
CM029548.1	RepeatMasker	Unknown	16540095	16540324	1559	+	NA	Tstart=907;Tend=1114;ID=RND-6_FAMILY-425;shortTE=F
CM029548.1	RepeatMasker	Unknown	16541788	16542274	3824	-	NA	Tstart=1010;Tend=1511;ID=RND-6_FAMILY-2174;shortTE=F
CM029548.1	RepeatMasker	Unknown	16544769	16545268	3596	-	NA	Tstart=1387;Tend=1868;ID=RND-5_FAMILY-2559;shortTE=F
CM029548.1	RepeatMasker	Unknown	16548300	16548401	517	+	NA	Tstart=975;Tend=1073;ID=RND-6_FAMILY-3469;shortTE=F
CM029548.1	RepeatMasker	Unknown	16552961	16553124	815	+	NA	Tstart=2300;Tend=2463;ID=RND-5_FAMILY-5758;shortTE=F
CM029548.1	RepeatMasker	Unknown	16553544	16554056	2576	+	NA	Tstart=3433;Tend=3910;ID=RND-6_FAMILY-77;shortTE=F
CM029548.1	RepeatMasker	LINE/L2	16554505	16556705	18946	-	NA	Tstart=1668;Tend=3862;ID=RND-1_FAMILY-664;shortTE=F
CM029548.1	RepeatMasker	Unknown	16559040	16559287	2069	+	NA	Tstart=843;Tend=1090;ID=RND-5_FAMILY-988;shortTE=F
CM029548.1	RepeatMasker	Unknown	16559288	16562293	25378	+	NA	Tstart=841;Tend=3808;ID=RND-1_FAMILY-215;shortTE=F
CM029548.1	RepeatMasker	Unknown	16562331	16562618	2443	-	NA	Tstart=804;Tend=1091;ID=RND-5_FAMILY-988;shortTE=F
CM029548.1	RepeatMasker	Unknown	16566497	16567494	8071	-	NA	Tstart=572;Tend=1566;ID=RND-1_FAMILY-25;shortTE=F
CM029548.1	RepeatMasker	Unknown	16567500	16568299	4106	+	NA	Tstart=847;Tend=1621;ID=RND-6_FAMILY-4176;shortTE=F
CM029548.1	RepeatMasker	Unknown	16569412	16569548	1005	-	NA	Tstart=917;Tend=1052;ID=RND-6_FAMILY-656;shortTE=F
CM029548.1	RepeatMasker	Unknown	16572991	16573187	1000	-	NA	Tstart=744;Tend=948;ID=RND-6_FAMILY-2653;shortTE=F
CM029548.1	RepeatMasker	Unknown	16576622	16578497	10578	+	NA	Tstart=810;Tend=2698;ID=RND-1_FAMILY-50;shortTE=F;TEgroup=ctg_3|RND-1_FAMILY-50|7
CM029548.1	RepeatMasker	Unknown	16580175	16580318	1192	-	NA	Tstart=1236;Tend=1381;ID=RND-3_FAMILY-549;shortTE=F
CM029548.1	RepeatMasker	Unknown	16580833	16581250	2965	-	NA	Tstart=934;Tend=1378;ID=RND-3_FAMILY-549;shortTE=F
CM029548.1	RepeatMasker	RC/Helitron	16588834	16589631	6049	+	NA	Tstart=869;Tend=1689;ID=RND-4_FAMILY-36;shortTE=F
CM029548.1	RepeatMasker	DNA/TcMar-Tc1	16590277	16591054	5920	+	NA	Tstart=986;Tend=1793;ID=RND-2_FAMILY-37;shortTE=F
CM029548.1	RepeatMasker	Unknown	16591062	16591272	500	-	NA	Tstart=1236;Tend=1498;ID=RND-1_FAMILY-804;shortTE=F
CM029548.1	RepeatMasker	Unknown	16591146	16591274	679	+	NA	Tstart=1039;Tend=1168;ID=RND-6_FAMILY-41;shortTE=F
CM029548.1	RepeatMasker	Unknown	16592607	16592805	702	-	NA	Tstart=1371;Tend=1540;ID=RND-1_FAMILY-56;shortTE=F
CM029548.1	RepeatMasker	Unknown	16596038	16596312	2070	+	NA	Tstart=979;Tend=1269;ID=RND-1_FAMILY-16;shortTE=F
CM029548.1	RepeatMasker	Unknown	16601569	16601737	933	+	NA	Tstart=3656;Tend=3824;ID=RND-1_FAMILY-585;shortTE=F
CM029548.1	RepeatMasker	Unknown	16603193	16603447	992	+	NA	Tstart=830;Tend=1076;ID=RND-4_FAMILY-12;shortTE=F
CM029548.1	RepeatMasker	Unknown	16603915	16604062	664	+	NA	Tstart=821;Tend=972;ID=RND-1_FAMILY-484;shortTE=F
CM029548.1	RepeatMasker	Unknown	16606424	16606551	564	+	NA	Tstart=2348;Tend=2478;ID=RND-1_FAMILY-56;shortTE=F
CM029548.1	RepeatMasker	Unknown	16610145	16610262	789	-	NA	Tstart=6485;Tend=6605;ID=RND-6_FAMILY-4001;shortTE=F
CM029548.1	RepeatMasker	LTR/ERV1	16615266	16615498	947	+	NA	Tstart=1495;Tend=1762;ID=RND-6_FAMILY-1988;shortTE=F
CM029548.1	RepeatMasker	DNA	16615312	16615739	957	+	NA	Tstart=348;Tend=823;ID=RND-6_FAMILY-1340;shortTE=F
CM029548.1	RepeatMasker	Unknown	16616356	16616684	1764	+	NA	Tstart=1430;Tend=1759;ID=RND-1_FAMILY-56;shortTE=F
CM029548.1	RepeatMasker	LINE/L2	16616819	16617410	4535	+	NA	Tstart=1459;Tend=2041;ID=RND-6_FAMILY-426;shortTE=F
CM029548.1	RepeatMasker	Unknown	16619272	16619491	962	+	NA	Tstart=1669;Tend=1906;ID=RND-6_FAMILY-1678;shortTE=F
CM029548.1	RepeatMasker	Unknown	16621887	16622720	6525	+	NA	Tstart=819;Tend=1642;ID=RND-6_FAMILY-49;shortTE=F
CM029548.1	RepeatMasker	LINE/RTE-X	16623799	16624265	3541	-	NA	Tstart=870;Tend=1335;ID=RND-6_FAMILY-4762;shortTE=F
CM029548.1	RepeatMasker	LINE/L2	16624797	16625609	400	-	NA	Tstart=1343;Tend=2051;ID=RND-1_FAMILY-633;shortTE=F;TEgroup=ctg_3|RND-1_FAMILY-633|1
CM029548.1	RepeatMasker	Unknown	16625611	16625741	938	+	NA	Tstart=918;Tend=1047;ID=RND-6_FAMILY-656;shortTE=F
CM029548.1	RepeatMasker	LINE/L2	16625751	16626069	1069	-	NA	Tstart=1015;Tend=1344;ID=RND-1_FAMILY-633;shortTE=F
CM029548.1	RepeatMasker	LINE/L2	16626115	16626271	553	+	NA	Tstart=1372;Tend=1517;ID=RND-5_FAMILY-78;shortTE=F
CM029548.1	RepeatMasker	Unknown	16626989	16628460	12523	-	NA	Tstart=829;Tend=2290;ID=RND-5_FAMILY-1914;shortTE=F
CM029548.1	RepeatMasker	Unknown	16631968	16632137	462	+	NA	Tstart=5217;Tend=5386;ID=RND-4_FAMILY-104;shortTE=F
CM029548.1	RepeatMasker	Unknown	16632534	16632802	794	+	NA	Tstart=2161;Tend=2415;ID=RND-6_FAMILY-535;shortTE=F
CM029548.1	RepeatMasker	Unknown	16632569	16632847	1398	-	NA	Tstart=909;Tend=1127;ID=RND-6_FAMILY-425;shortTE=F
CM029548.1	RepeatMasker	Unknown	16633282	16633467	1489	-	NA	Tstart=951;Tend=1138;ID=RND-5_FAMILY-1487;shortTE=F
CM029548.1	RepeatMasker	Unknown	16633932	16634131	1486	+	NA	Tstart=1000;Tend=1200;ID=RND-6_FAMILY-2727;shortTE=F
CM029548.1	RepeatMasker	Unknown	16634696	16634837	441	+	NA	Tstart=1642;Tend=1797;ID=RND-6_FAMILY-769;shortTE=F
CM029548.1	RepeatMasker	Unknown	16634999	16635368	2096	+	NA	Tstart=984;Tend=1358;ID=RND-6_FAMILY-7320;shortTE=F
CM029548.1	RepeatMasker	Unknown	16638632	16638794	875	-	NA	Tstart=980;Tend=1140;ID=RND-6_FAMILY-5354;shortTE=F
CM029548.1	RepeatMasker	Unknown	16638652	16638800	1095	+	NA	Tstart=3699;Tend=3847;ID=RND-1_FAMILY-512;shortTE=F
CM029548.1	RepeatMasker	LINE/L2	16638968	16639192	654	-	NA	Tstart=1440;Tend=1659;ID=RND-5_FAMILY-2788;shortTE=F
CM029548.1	RepeatMasker	Unknown	16639520	16640257	6071	+	NA	Tstart=943;Tend=1692;ID=RND-1_FAMILY-14;shortTE=F
CM029548.1	RepeatMasker	Unknown	16640501	16640617	475	-	NA	Tstart=1573;Tend=1696;ID=RND-1_FAMILY-121;shortTE=F
CM029548.1	RepeatMasker	Unknown	16640723	16640860	482	-	NA	Tstart=909;Tend=1040;ID=RND-1_FAMILY-801;shortTE=F
CM029548.1	RepeatMasker	Unknown	16640755	16640912	587	+	NA	Tstart=2331;Tend=2478;ID=RND-1_FAMILY-56;shortTE=F
CM029548.1	RepeatMasker	Unknown	16643043	16643346	1535	+	NA	Tstart=1481;Tend=1773;ID=RND-4_FAMILY-218;shortTE=F
CM029548.1	RepeatMasker	Unknown	16643406	16643642	1673	+	NA	Tstart=1000;Tend=1237;ID=RND-1_FAMILY-149;shortTE=F
CM029548.1	RepeatMasker	DNA/TcMar-Tc1	16643716	16644625	1121	+	NA	Tstart=1;Tend=901;ID=mariner2_dm;shortTE=F
CM029548.1	RepeatMasker	LINE/R1-LOA	16646507	16646875	2417	+	NA	Tstart=1095;Tend=1483;ID=RND-5_FAMILY-362;shortTE=F
CM029548.1	RepeatMasker	LTR/Gypsy	16647448	16647637	591	-	NA	Tstart=1366;Tend=1556;ID=RND-6_FAMILY-661;shortTE=F
CM029548.1	RepeatMasker	Unknown	16650484	16650602	428	-	NA	Tstart=1561;Tend=1681;ID=RND-1_FAMILY-50;shortTE=F
CM029548.1	RepeatMasker	Unknown	16652220	16653658	6770	-	NA	Tstart=10;Tend=1313;ID=RND-5_FAMILY-1772;shortTE=F
CM029548.1	RepeatMasker	Unknown	16654191	16654664	3762	+	NA	Tstart=997;Tend=1470;ID=RND-1_FAMILY-247;shortTE=F
CM029548.1	RepeatMasker	LTR/Gypsy	16654663	16655761	7520	-	NA	Tstart=146;Tend=1158;ID=RND-6_FAMILY-5070;shortTE=F
CM029548.1	RepeatMasker	LINE/L2	16659051	16660192	8709	+	NA	Tstart=1082;Tend=2222;ID=RND-5_FAMILY-1995;shortTE=F
CM029548.1	RepeatMasker	Unknown	16664439	16664613	850	+	NA	Tstart=2700;Tend=2873;ID=RND-5_FAMILY-242;shortTE=F
CM029548.1	RepeatMasker	Unknown	16664614	16664952	2908	-	NA	Tstart=1346;Tend=1684;ID=RND-5_FAMILY-2266;shortTE=F
CM029548.1	RepeatMasker	Unknown	16664999	16665284	923	+	NA	Tstart=1586;Tend=1846;ID=RND-5_FAMILY-2079;shortTE=F
CM029548.1	RepeatMasker	Unknown	16665087	16665308	1416	-	NA	Tstart=917;Tend=1104;ID=RND-6_FAMILY-656;shortTE=F
CM029548.1	RepeatMasker	Unknown	16666024	16667326	11049	-	NA	Tstart=763;Tend=2065;ID=RND-5_FAMILY-655;shortTE=F
CM029548.1	RepeatMasker	Unknown	16667550	16668229	1738	+	NA	Tstart=1121;Tend=1813;ID=RND-1_FAMILY-58;shortTE=F
CM029548.1	RepeatMasker	Unknown	16667757	16668231	3814	-	NA	Tstart=996;Tend=1478;ID=RND-6_FAMILY-6551;shortTE=F
CM029548.1	RepeatMasker	Unknown	16668391	16668782	3060	+	NA	Tstart=845;Tend=1252;ID=RND-1_FAMILY-325;shortTE=F
CM029548.1	RepeatMasker	Unknown	16668777	16670452	14043	-	NA	Tstart=732;Tend=2421;ID=RND-1_FAMILY-109;shortTE=F
CM029548.1	RepeatMasker	Unknown	16671338	16671661	2499	-	NA	Tstart=1340;Tend=1664;ID=RND-1_FAMILY-323;shortTE=F
CM029548.1	RepeatMasker	Unknown	16671686	16672184	3518	+	NA	Tstart=3344;Tend=3855;ID=RND-6_FAMILY-1007;shortTE=F
CM029548.1	RepeatMasker	Unknown	16672159	16672308	971	+	NA	Tstart=5897;Tend=6045;ID=RND-1_FAMILY-108;shortTE=F
CM029548.1	RepeatMasker	Unknown	16672367	16672858	3900	-	NA	Tstart=983;Tend=1470;ID=RND-1_FAMILY-247;shortTE=F
CM029548.1	RepeatMasker	Unknown	16674570	16674800	1006	+	NA	Tstart=899;Tend=1166;ID=RND-6_FAMILY-2652;shortTE=F
CM029548.1	RepeatMasker	Unknown	16675131	16675406	682	-	NA	Tstart=2182;Tend=2441;ID=RND-5_FAMILY-3489;shortTE=F
CM029548.1	RepeatMasker	Unknown	16677234	16677334	411	-	NA	Tstart=921;Tend=1023;ID=RND-1_FAMILY-102;shortTE=F
CM029548.1	RepeatMasker	Unknown	16678261	16679134	5233	-	NA	Tstart=998;Tend=1890;ID=RND-1_FAMILY-853;shortTE=F
CM029548.1	RepeatMasker	LINE/L2	16679472	16679621	418	+	NA	Tstart=1896;Tend=2043;ID=RND-1_FAMILY-633;shortTE=F
CM029548.1	RepeatMasker	Unknown	16679784	16679928	1068	-	NA	Tstart=928;Tend=1066;ID=RND-6_FAMILY-3469;shortTE=F
CM029548.1	RepeatMasker	Unknown	16682677	16683641	6769	+	NA	Tstart=947;Tend=1899;ID=RND-1_FAMILY-601;shortTE=F
CM029548.1	RepeatMasker	Unknown	16685101	16685310	1422	+	NA	Tstart=731;Tend=959;ID=RND-5_FAMILY-2052;shortTE=F
CM029548.1	RepeatMasker	Unknown	16685574	16685946	2427	+	NA	Tstart=1039;Tend=1410;ID=RND-5_FAMILY-2052;shortTE=F
CM029548.1	RepeatMasker	DNA/CMC-EnSpm	16685924	16686270	2721	+	NA	Tstart=795;Tend=1145;ID=RND-1_FAMILY-256;shortTE=F
CM029548.1	RepeatMasker	Unknown	16686474	16687530	8547	-	NA	Tstart=879;Tend=1943;ID=RND-1_FAMILY-277;shortTE=F
CM029548.1	RepeatMasker	Unknown	16687554	16690201	19079	-	NA	Tstart=806;Tend=3448;ID=RND-4_FAMILY-174;shortTE=F
CM029548.1	RepeatMasker	Unknown	16692047	16692214	940	-	NA	Tstart=1017;Tend=1147;ID=RND-6_FAMILY-5246;shortTE=F
CM029548.1	RepeatMasker	Unknown	16692313	16692799	2488	+	NA	Tstart=1952;Tend=2390;ID=RND-5_FAMILY-727;shortTE=F
CM029548.1	RepeatMasker	LINE/L2	16693070	16693355	1551	+	NA	Tstart=798;Tend=1072;ID=RND-5_FAMILY-330;shortTE=F
CM029548.1	RepeatMasker	Unknown	16694350	16694480	481	+	NA	Tstart=2807;Tend=2913;ID=RND-6_FAMILY-4261;shortTE=F;TEgroup=ctg_3|RND-6_FAMILY-4261|25
CM029548.1	RepeatMasker	Unknown	16694821	16695441	1472	-	NA	Tstart=1663;Tend=2224;ID=RND-5_FAMILY-868;shortTE=F
CM029548.1	RepeatMasker	Unknown	16695859	16696056	923	+	NA	Tstart=771;Tend=1142;ID=RND-1_FAMILY-232;shortTE=F
CM029548.1	RepeatMasker	Unknown	16696365	16696901	4012	+	NA	Tstart=789;Tend=1336;ID=RND-1_FAMILY-299;shortTE=F
CM029548.1	RepeatMasker	Unknown	16696862	16697854	7672	-	NA	Tstart=935;Tend=1907;ID=RND-5_FAMILY-2820;shortTE=F
CM029548.1	RepeatMasker	Unknown	16698401	16698862	1407	-	NA	Tstart=1263;Tend=2103;ID=RND-5_FAMILY-2829;shortTE=F
CM029548.1	RepeatMasker	Unknown	16699048	16699590	2190	+	NA	Tstart=1565;Tend=2242;ID=RND-6_FAMILY-569;shortTE=F
CM029548.1	RepeatMasker	Unknown	16699699	16700701	5904	-	NA	Tstart=833;Tend=1872;ID=RND-1_FAMILY-430;shortTE=F
CM029548.1	RepeatMasker	SINE	16702106	16702324	1530	+	NA	Tstart=835;Tend=1054;ID=RND-6_FAMILY-1645;shortTE=F
CM029548.1	RepeatMasker	Unknown	16702110	16702351	1007	+	NA	Tstart=920;Tend=1160;ID=RND-5_FAMILY-866;shortTE=F
CM029548.1	RepeatMasker	Unknown	16703896	16704003	427	+	NA	Tstart=2652;Tend=2761;ID=RND-6_FAMILY-3090;shortTE=F
CM029548.1	RepeatMasker	Unknown	16705032	16705242	947	+	NA	Tstart=856;Tend=1088;ID=RND-5_FAMILY-153;shortTE=F
CM029548.1	RepeatMasker	LTR/ERV1	16705047	16705276	831	-	NA	Tstart=1056;Tend=1307;ID=RND-6_FAMILY-1988;shortTE=F
CM029548.1	RepeatMasker	Unknown	16707006	16707312	2252	+	NA	Tstart=949;Tend=1246;ID=RND-6_FAMILY-5056;shortTE=F
CM029548.1	RepeatMasker	Unknown	16710631	16710776	579	-	NA	Tstart=2331;Tend=2478;ID=RND-1_FAMILY-56;shortTE=F
CM029548.1	RepeatMasker	Unknown	16710674	16710829	524	+	NA	Tstart=909;Tend=1057;ID=RND-1_FAMILY-801;shortTE=F
CM029548.1	RepeatMasker	Unknown	16710837	16711095	1699	+	NA	Tstart=952;Tend=1190;ID=RND-5_FAMILY-1487;shortTE=F
CM029548.1	RepeatMasker	DNA/hAT	16716417	16716678	1597	-	NA	Tstart=579;Tend=832;ID=RND-5_FAMILY-2448;shortTE=F
CM029548.1	RepeatMasker	DNA	16717707	16717924	1588	-	NA	Tstart=753;Tend=971;ID=RND-6_FAMILY-1340;shortTE=F
CM029548.1	RepeatMasker	Unknown	16720279	16720416	883	+	NA	Tstart=1098;Tend=1233;ID=RND-1_FAMILY-149;shortTE=F
CM029548.1	RepeatMasker	Unknown	16720828	16721084	1357	-	NA	Tstart=923;Tend=1224;ID=RND-6_FAMILY-5246;shortTE=F
CM029548.1	RepeatMasker	RC/Helitron	16728139	16728822	4422	-	NA	Tstart=907;Tend=1649;ID=RND-1_FAMILY-69;shortTE=F
CM029548.1	RepeatMasker	LINE/R2	16730541	16730668	440	+	NA	Tstart=391;Tend=513;ID=RND-6_FAMILY-1328;shortTE=F
CM029548.1	RepeatMasker	Unknown	16730560	16730765	767	+	NA	Tstart=1539;Tend=1748;ID=RND-5_FAMILY-2871;shortTE=F
CM029548.1	RepeatMasker	Unknown	16732542	16732879	1454	-	NA	Tstart=5038;Tend=5376;ID=RND-6_FAMILY-5364;shortTE=F
CM029548.1	RepeatMasker	Unknown	16735451	16737227	13475	-	NA	Tstart=644;Tend=2446;ID=RND-6_FAMILY-7829;shortTE=F
CM029548.1	RepeatMasker	Unknown	16754113	16754429	1661	+	NA	Tstart=893;Tend=1207;ID=RND-6_FAMILY-1098;shortTE=F
CM029548.1	RepeatMasker	Unknown	16754437	16754647	718	-	NA	Tstart=2036;Tend=2228;ID=RND-6_FAMILY-1364;shortTE=F
CM029548.1	RepeatMasker	Unknown	16754654	16754880	1263	+	NA	Tstart=843;Tend=1094;ID=RND-4_FAMILY-12;shortTE=F
CM029548.1	RepeatMasker	Unknown	16756196	16756612	2699	-	NA	Tstart=848;Tend=1267;ID=RND-1_FAMILY-325;shortTE=F
CM029548.1	RepeatMasker	Unknown	16756612	16757092	3947	-	NA	Tstart=879;Tend=1359;ID=RND-1_FAMILY-204;shortTE=F
CM029548.1	RepeatMasker	Unknown	16757098	16757685	3626	-	NA	Tstart=275;Tend=798;ID=RND-6_FAMILY-732;shortTE=F
CM029548.1	RepeatMasker	Unknown	16757871	16758098	827	+	NA	Tstart=952;Tend=1184;ID=RND-1_FAMILY-371;shortTE=F
CM029548.1	RepeatMasker	LINE/RTE-BovB	16761019	16761695	3896	+	NA	Tstart=2057;Tend=2722;ID=RND-6_FAMILY-2083;shortTE=F
CM029548.1	RepeatMasker	Unknown	16764940	16766009	8826	+	NA	Tstart=881;Tend=1943;ID=RND-1_FAMILY-277;shortTE=F
CM029548.1	RepeatMasker	Unknown	16766205	16766547	2755	+	NA	Tstart=1933;Tend=2269;ID=RND-1_FAMILY-277;shortTE=F
CM029548.1	RepeatMasker	DNA/hAT-Charlie	16771388	16771606	1550	-	NA	Tstart=958;Tend=1176;ID=RND-6_FAMILY-6777;shortTE=F
CM029548.1	RepeatMasker	Unknown	16775804	16776041	804	-	NA	Tstart=5152;Tend=5385;ID=RND-6_FAMILY-5364;shortTE=F
CM029548.1	RepeatMasker	Unknown	16776773	16777018	1682	-	NA	Tstart=902;Tend=1122;ID=RND-6_FAMILY-425;shortTE=F
CM029548.1	RepeatMasker	Unknown	16782277	16782530	1785	+	NA	Tstart=948;Tend=1199;ID=RND-1_FAMILY-290;shortTE=F
CM029548.1	RepeatMasker	Unknown	16783455	16783891	2619	-	NA	Tstart=933;Tend=1316;ID=RND-1_FAMILY-439;shortTE=F
CM029548.1	RepeatMasker	Unknown	16783886	16784829	8259	+	NA	Tstart=927;Tend=1873;ID=RND-1_FAMILY-406;shortTE=F
CM029548.1	RepeatMasker	Unknown	16805002	16805170	559	-	NA	Tstart=1399;Tend=1499;ID=RND-1_FAMILY-56;shortTE=F
CM029548.1	RepeatMasker	Unknown	16813686	16813881	1645	+	NA	Tstart=137;Tend=332;ID=RND-1_FAMILY-5;shortTE=F
CM029548.1	RepeatMasker	Unknown	16815273	16815408	466	-	NA	Tstart=983;Tend=1131;ID=RND-6_FAMILY-4030;shortTE=F
CM029548.1	RepeatMasker	LINE/L2	16815447	16815630	1435	+	NA	Tstart=1689;Tend=1869;ID=RND-6_FAMILY-328;shortTE=F
CM029548.1	RepeatMasker	Unknown	16815709	16815949	1938	+	NA	Tstart=861;Tend=1101;ID=RND-6_FAMILY-43;shortTE=F
CM029548.1	RepeatMasker	Unknown	16815950	16817798	15789	+	NA	Tstart=1756;Tend=3624;ID=RND-1_FAMILY-809;shortTE=F
CM029548.1	RepeatMasker	Unknown	16819937	16823770	3513	+	NA	Tstart=6;Tend=3633;ID=RND-1_FAMILY-809;shortTE=F;TEgroup=ctg_3|RND-1_FAMILY-809|2
CM029548.1	RepeatMasker	Unknown	16826248	16826368	415	+	NA	Tstart=1020;Tend=1161;ID=RND-5_FAMILY-246;shortTE=F
CM029548.1	RepeatMasker	Unknown	16826433	16826835	3316	-	NA	Tstart=849;Tend=1251;ID=RND-1_FAMILY-325;shortTE=F
CM029548.1	RepeatMasker	Unknown	16826835	16827832	6432	-	NA	Tstart=954;Tend=1908;ID=RND-6_FAMILY-1678;shortTE=F
```
