## Supplementary material for "Transposon accumulation at xenobiotic gene family loci: a comparative genomic analysis in aphids": Sup_File_S2: sogatellaFurcifera_GCA_017141385.1.filteredRepeats.gff (part 29 of 54)

```
CM029548.1	RepeatMasker	Unknown	16827827	16828003	1278	-	NA	Tstart=2416;Tend=2593;ID=RND-1_FAMILY-306;shortTE=F
CM029548.1	RepeatMasker	Unknown	16828092	16829230	4531	-	NA	Tstart=840;Tend=2410;ID=RND-1_FAMILY-347;shortTE=F;TEgroup=ctg_3|RND-1_FAMILY-347|5
CM029548.1	RepeatMasker	Unknown	16832425	16833258	4056	-	NA	Tstart=855;Tend=1892;ID=RND-5_FAMILY-1169;shortTE=F
CM029548.1	RepeatMasker	Unknown	16833746	16834172	3395	-	NA	Tstart=954;Tend=1365;ID=RND-6_FAMILY-6556;shortTE=F
CM029548.1	RepeatMasker	Unknown	16836904	16837105	1460	-	NA	Tstart=922;Tend=1123;ID=RND-6_FAMILY-5246;shortTE=F
CM029548.1	RepeatMasker	Unknown	16840657	16840810	1155	-	NA	Tstart=1798;Tend=1948;ID=RND-5_FAMILY-1633;shortTE=F
CM029548.1	RepeatMasker	LINE	16841943	16843428	10524	-	NA	Tstart=332;Tend=1739;ID=RND-5_FAMILY-820;shortTE=F
CM029548.1	RepeatMasker	Unknown	16843434	16843547	804	-	NA	Tstart=699;Tend=812;ID=RND-6_FAMILY-1478;shortTE=F
CM029548.1	RepeatMasker	LINE/L2	16845376	16847116	15111	-	NA	Tstart=1;Tend=1722;ID=RND-5_FAMILY-97;shortTE=F
CM029548.1	RepeatMasker	LTR/Gypsy	16848500	16855431	61334	-	NA	Tstart=66;Tend=7000;ID=RND-1_FAMILY-777;shortTE=F;LTRgroup=ctg_3_g14
CM029548.1	RepeatMasker	Unknown	16858570	16858798	1348	-	NA	Tstart=4257;Tend=4490;ID=RND-6_FAMILY-1277;shortTE=F
CM029548.1	RepeatMasker	Unknown	16858933	16859144	1734	-	NA	Tstart=1010;Tend=1221;ID=RND-6_FAMILY-2174;shortTE=F
CM029548.1	RepeatMasker	Unknown	16863679	16863910	1996	+	NA	Tstart=987;Tend=1218;ID=RND-1_FAMILY-306;shortTE=F
CM029548.1	RepeatMasker	Unknown	16866899	16868281	10400	+	NA	Tstart=797;Tend=2208;ID=RND-1_FAMILY-42;shortTE=F
CM029548.1	RepeatMasker	Unknown	16868281	16869434	8644	+	NA	Tstart=819;Tend=1961;ID=RND-5_FAMILY-892;shortTE=F
CM029548.1	RepeatMasker	DNA/hAT-Tip100	16869532	16869712	10034	-	NA	Tstart=964;Tend=2332;ID=RND-5_FAMILY-2438;shortTE=F
CM029548.1	RepeatMasker	Unknown	16869713	16870891	10047	+	NA	Tstart=825;Tend=2035;ID=RND-1_FAMILY-609;shortTE=F
CM029548.1	RepeatMasker	Unknown	16870889	16871639	6130	+	NA	Tstart=1130;Tend=1888;ID=RND-1_FAMILY-603;shortTE=F
CM029548.1	RepeatMasker	Unknown	16871902	16872393	4180	-	NA	Tstart=1428;Tend=1918;ID=RND-1_FAMILY-741;shortTE=F
CM029548.1	RepeatMasker	Unknown	16877745	16878491	1438	+	NA	Tstart=1716;Tend=2300;ID=RND-1_FAMILY-277;shortTE=F;TEgroup=ctg_3|RND-1_FAMILY-277|2
CM029548.1	RepeatMasker	Unknown	16879726	16880040	1276	-	NA	Tstart=849;Tend=1133;ID=RND-6_FAMILY-41;shortTE=F
CM029548.1	RepeatMasker	Unknown	16880742	16881225	3946	+	NA	Tstart=1011;Tend=1492;ID=RND-6_FAMILY-2174;shortTE=F
CM029548.1	RepeatMasker	LINE/L2	16881614	16882043	1047	-	NA	Tstart=1616;Tend=2087;ID=RND-5_FAMILY-4046;shortTE=F
CM029548.1	RepeatMasker	Unknown	16882106	16882321	751	-	NA	Tstart=977;Tend=1139;ID=RND-6_FAMILY-5354;shortTE=F
CM029548.1	RepeatMasker	DNA/TcMar-Mariner	16883917	16884169	482	+	NA	Tstart=1494;Tend=1749;ID=RND-5_FAMILY-287;shortTE=F
CM029548.1	RepeatMasker	Unknown	16888426	16889409	8338	+	NA	Tstart=1163;Tend=2163;ID=RND-5_FAMILY-444;shortTE=F
CM029548.1	RepeatMasker	Unknown	16889841	16890881	7859	+	NA	Tstart=553;Tend=1591;ID=RND-6_FAMILY-6789;shortTE=F
CM029548.1	RepeatMasker	Unknown	16891036	16891548	4010	-	NA	Tstart=1010;Tend=1490;ID=RND-6_FAMILY-2174;shortTE=F
CM029548.1	RepeatMasker	Unknown	16891520	16892132	5119	-	NA	Tstart=1130;Tend=1748;ID=RND-1_FAMILY-603;shortTE=F
CM029548.1	RepeatMasker	Unknown	16897871	16898009	477	+	NA	Tstart=965;Tend=1088;ID=RND-6_FAMILY-5056;shortTE=F
CM029548.1	RepeatMasker	Unknown	16898214	16898386	621	-	NA	Tstart=1077;Tend=1244;ID=RND-1_FAMILY-197;shortTE=F
CM029548.1	RepeatMasker	LINE/I-Jockey	16906010	16906140	570	-	NA	Tstart=3222;Tend=3337;ID=JOCKEY-3_DGRI;shortTE=F
CM029548.1	RepeatMasker	Unknown	16908215	16908327	682	+	NA	Tstart=2379;Tend=2476;ID=RND-6_FAMILY-9584;shortTE=F
CM029548.1	RepeatMasker	LINE/L2	16913065	16913360	2433	-	NA	Tstart=5414;Tend=5710;ID=RND-5_FAMILY-10;shortTE=F
CM029548.1	RepeatMasker	LTR/Gypsy	16918446	16918626	1262	-	NA	Tstart=3190;Tend=3370;ID=RND-6_FAMILY-9767;shortTE=F
CM029548.1	RepeatMasker	Unknown	16918632	16919369	4371	-	NA	Tstart=1130;Tend=1887;ID=RND-1_FAMILY-603;shortTE=F
CM029548.1	RepeatMasker	SINE	16920603	16920842	1561	-	NA	Tstart=824;Tend=1063;ID=RND-6_FAMILY-1645;shortTE=F
CM029548.1	RepeatMasker	Unknown	16922008	16922489	3602	+	NA	Tstart=932;Tend=1381;ID=RND-3_FAMILY-549;shortTE=F
CM029548.1	RepeatMasker	Unknown	16922963	16924048	7130	+	NA	Tstart=699;Tend=1827;ID=RND-5_FAMILY-205;shortTE=F
CM029548.1	RepeatMasker	Unknown	16930936	16931055	680	-	NA	Tstart=1153;Tend=1273;ID=RND-5_FAMILY-2829;shortTE=F
CM029548.1	RepeatMasker	Unknown	16934200	16936176	15328	-	NA	Tstart=828;Tend=2791;ID=RND-5_FAMILY-1720;shortTE=F
CM029548.1	RepeatMasker	Unknown	16936231	16936477	1972	-	NA	Tstart=954;Tend=1203;ID=RND-6_FAMILY-5056;shortTE=F
CM029548.1	RepeatMasker	Unknown	16937313	16937472	516	+	NA	Tstart=2529;Tend=2679;ID=RND-6_FAMILY-3739;shortTE=T;TEgroup=ctg_3|RND-6_FAMILY-3739|1
CM029548.1	RepeatMasker	Unknown	16940189	16940532	2523	+	NA	Tstart=998;Tend=1329;ID=RND-6_FAMILY-6551;shortTE=F
CM029548.1	RepeatMasker	Unknown	16940667	16941608	6940	-	NA	Tstart=927;Tend=1887;ID=RND-6_FAMILY-1216;shortTE=F
CM029548.1	RepeatMasker	Unknown	16942180	16942290	982	-	NA	Tstart=999;Tend=1109;ID=RND-6_FAMILY-6551;shortTE=F
CM029548.1	RepeatMasker	Unknown	16949413	16949626	1846	+	NA	Tstart=1040;Tend=1253;ID=RND-1_FAMILY-124;shortTE=F
CM029548.1	RepeatMasker	Unknown	16959000	16960021	7683	-	NA	Tstart=1779;Tend=2804;ID=RND-6_FAMILY-4876;shortTE=F
CM029548.1	RepeatMasker	Unknown	16971204	16971634	3389	+	NA	Tstart=964;Tend=1386;ID=RND-3_FAMILY-549;shortTE=F
CM029548.1	RepeatMasker	Unknown	16972125	16972349	648	+	NA	Tstart=1039;Tend=1169;ID=RND-6_FAMILY-41;shortTE=F
CM029548.1	RepeatMasker	RC/Helitron	16977555	16978166	4490	-	NA	Tstart=872;Tend=1490;ID=RND-4_FAMILY-36;shortTE=F
CM029548.1	RepeatMasker	Unknown	16985269	16985467	1265	-	NA	Tstart=922;Tend=1133;ID=RND-6_FAMILY-5246;shortTE=F
CM029548.1	RepeatMasker	RC/Helitron	16991051	16991880	5704	-	NA	Tstart=553;Tend=1368;ID=RND-4_FAMILY-19;shortTE=F
CM029548.1	RepeatMasker	Unknown	16993694	16995453	6320	+	NA	Tstart=492;Tend=2693;ID=RND-1_FAMILY-56;shortTE=F
CM029548.1	RepeatMasker	Unknown	16999863	17001650	5769	-	NA	Tstart=641;Tend=2416;ID=RND-6_FAMILY-938;shortTE=F
CM029548.1	RepeatMasker	Unknown	17001853	17002309	3449	-	NA	Tstart=1040;Tend=1490;ID=RND-6_FAMILY-2174;shortTE=F
CM029548.1	RepeatMasker	DNA/TcMar-Tc1	17005820	17006425	4350	+	NA	Tstart=911;Tend=1521;ID=RND-5_FAMILY-2956;shortTE=F
CM029548.1	RepeatMasker	Unknown	17007016	17007298	2382	+	NA	Tstart=992;Tend=1274;ID=RND-1_FAMILY-124;shortTE=F
CM029548.1	RepeatMasker	Unknown	17007635	17007886	2072	+	NA	Tstart=918;Tend=1169;ID=RND-6_FAMILY-3469;shortTE=F
CM029548.1	RepeatMasker	Unknown	17009252	17009397	507	+	NA	Tstart=2332;Tend=2478;ID=RND-1_FAMILY-56;shortTE=F
CM029548.1	RepeatMasker	Unknown	17011412	17011932	1193	-	NA	Tstart=881;Tend=1410;ID=RND-5_FAMILY-1916;shortTE=F
CM029548.1	RepeatMasker	SINE	17012076	17012251	956	-	NA	Tstart=835;Tend=1054;ID=RND-6_FAMILY-1645;shortTE=F
CM029548.1	RepeatMasker	Unknown	17012746	17012961	1466	+	NA	Tstart=817;Tend=1036;ID=RND-4_FAMILY-12;shortTE=F
CM029548.1	RepeatMasker	Unknown	17013252	17013406	927	-	NA	Tstart=3616;Tend=3786;ID=RND-6_FAMILY-1277;shortTE=F
CM029548.1	RepeatMasker	LINE/L2	17013785	17013923	633	-	NA	Tstart=749;Tend=890;ID=RND-6_FAMILY-879;shortTE=F
CM029548.1	RepeatMasker	Unknown	17014046	17014282	1365	-	NA	Tstart=2375;Tend=2651;ID=RND-1_FAMILY-227;shortTE=F
CM029548.1	RepeatMasker	Unknown	17014323	17014494	1277	+	NA	Tstart=918;Tend=1085;ID=RND-6_FAMILY-656;shortTE=F
CM029548.1	RepeatMasker	Unknown	17014502	17014710	740	+	NA	Tstart=1016;Tend=1124;ID=RND-6_FAMILY-5246;shortTE=F
CM029548.1	RepeatMasker	Unknown	17014756	17015152	2034	-	NA	Tstart=751;Tend=1162;ID=RND-6_FAMILY-652;shortTE=F
CM029548.1	RepeatMasker	LINE/L2	17017613	17017745	418	-	NA	Tstart=1891;Tend=2024;ID=RND-6_FAMILY-2699;shortTE=F
CM029548.1	RepeatMasker	Unknown	17022241	17022372	618	+	NA	Tstart=2855;Tend=3009;ID=RND-5_FAMILY-3489;shortTE=F
CM029548.1	RepeatMasker	DNA/hAT-Charlie	17023001	17023210	1388	+	NA	Tstart=958;Tend=1172;ID=RND-6_FAMILY-6777;shortTE=F
CM029548.1	RepeatMasker	Unknown	17023706	17025131	8000	-	NA	Tstart=891;Tend=2441;ID=RND-6_FAMILY-14;shortTE=F
CM029548.1	RepeatMasker	Unknown	17025161	17025713	4174	-	NA	Tstart=1166;Tend=1706;ID=RND-5_FAMILY-444;shortTE=F
CM029548.1	RepeatMasker	Unknown	17027729	17028426	5576	-	NA	Tstart=687;Tend=1560;ID=RND-5_FAMILY-1585;shortTE=F
CM029548.1	RepeatMasker	Unknown	17030921	17033038	14893	+	NA	Tstart=923;Tend=3075;ID=RND-1_FAMILY-42;shortTE=F
CM029548.1	RepeatMasker	LINE/L2	17034904	17035363	673	-	NA	Tstart=2121;Tend=2634;ID=RND-5_FAMILY-2474;shortTE=F
CM029548.1	RepeatMasker	Unknown	17036710	17038643	15534	-	NA	Tstart=849;Tend=2796;ID=RND-1_FAMILY-636;shortTE=F
CM029548.1	RepeatMasker	SINE	17038944	17039167	1438	+	NA	Tstart=825;Tend=1051;ID=RND-6_FAMILY-1645;shortTE=F
CM029548.1	RepeatMasker	Unknown	17038952	17039213	1428	-	NA	Tstart=828;Tend=1092;ID=RND-5_FAMILY-153;shortTE=F
CM029548.1	RepeatMasker	Unknown	17041456	17041593	770	+	NA	Tstart=4334;Tend=4485;ID=RND-6_FAMILY-1277;shortTE=F
CM029548.1	RepeatMasker	Unknown	17041811	17041912	515	+	NA	Tstart=899;Tend=999;ID=RND-6_FAMILY-4614;shortTE=F
CM029548.1	RepeatMasker	Unknown	17045324	17045453	642	-	NA	Tstart=2862;Tend=3011;ID=RND-5_FAMILY-3489;shortTE=F
CM029548.1	RepeatMasker	Unknown	17045952	17046098	740	-	NA	Tstart=1671;Tend=1855;ID=RND-6_FAMILY-4370;shortTE=F
CM029548.1	RepeatMasker	Unknown	17049001	17049415	3173	+	NA	Tstart=931;Tend=1368;ID=RND-6_FAMILY-7320;shortTE=F
CM029548.1	RepeatMasker	Unknown	17051764	17052075	2210	+	NA	Tstart=970;Tend=1429;ID=RND-1_FAMILY-621;shortTE=F
CM029548.1	RepeatMasker	Unknown	17052518	17053088	4473	-	NA	Tstart=924;Tend=1511;ID=RND-1_FAMILY-121;shortTE=F
CM029548.1	RepeatMasker	Unknown	17053739	17053984	971	-	NA	Tstart=888;Tend=1160;ID=RND-6_FAMILY-3366;shortTE=F
CM029548.1	RepeatMasker	LINE/L2	17056530	17062743	54331	-	NA	Tstart=828;Tend=7030;ID=RND-1_FAMILY-765;shortTE=F
CM029548.1	RepeatMasker	Unknown	17063285	17064017	4577	-	NA	Tstart=2827;Tend=3447;ID=RND-4_FAMILY-174;shortTE=F
CM029548.1	RepeatMasker	Unknown	17064016	17064710	4460	-	NA	Tstart=1121;Tend=1885;ID=RND-6_FAMILY-1216;shortTE=F
CM029548.1	RepeatMasker	RC/Helitron	17064710	17065470	5412	-	NA	Tstart=603;Tend=1364;ID=RND-4_FAMILY-19;shortTE=F
CM029548.1	RepeatMasker	Unknown	17064902	17066390	10848	-	NA	Tstart=803;Tend=2300;ID=RND-4_FAMILY-174;shortTE=F
CM029548.1	RepeatMasker	Unknown	17067055	17067950	855	-	NA	Tstart=823;Tend=2430;ID=RND-1_FAMILY-342;shortTE=F;TEgroup=ctg_3|RND-1_FAMILY-342|5
CM029548.1	RepeatMasker	Unknown	17069241	17069367	794	-	NA	Tstart=1129;Tend=1253;ID=RND-6_FAMILY-2379;shortTE=F
CM029548.1	RepeatMasker	Unknown	17069463	17069644	1172	+	NA	Tstart=492;Tend=669;ID=RND-6_FAMILY-7922;shortTE=F
CM029548.1	RepeatMasker	LINE/L2	17069967	17072855	7899	+	NA	Tstart=463;Tend=3330;ID=RND-6_FAMILY-558;shortTE=F
CM029548.1	RepeatMasker	Unknown	17074402	17074564	706	-	NA	Tstart=916;Tend=1106;ID=RND-1_FAMILY-151;shortTE=F
CM029548.1	RepeatMasker	Unknown	17074570	17074982	3190	+	NA	Tstart=961;Tend=1365;ID=RND-6_FAMILY-6556;shortTE=F
CM029548.1	RepeatMasker	Unknown	17075169	17075554	1925	+	NA	Tstart=828;Tend=1188;ID=RND-6_FAMILY-4370;shortTE=F
CM029548.1	RepeatMasker	Unknown	17075627	17076148	2141	+	NA	Tstart=969;Tend=1503;ID=RND-1_FAMILY-489;shortTE=F
CM029548.1	RepeatMasker	LINE/L2	17076190	17081782	47772	-	NA	Tstart=22;Tend=5497;ID=RND-5_FAMILY-995;shortTE=F
CM029548.1	RepeatMasker	Unknown	17082946	17083274	2295	-	NA	Tstart=949;Tend=1291;ID=RND-3_FAMILY-549;shortTE=F
CM029548.1	RepeatMasker	Unknown	17083266	17083434	1242	+	NA	Tstart=955;Tend=1123;ID=RND-1_FAMILY-273;shortTE=F
CM029548.1	RepeatMasker	Unknown	17083438	17083772	1913	-	NA	Tstart=864;Tend=1230;ID=RND-6_FAMILY-1297;shortTE=F
CM029548.1	RepeatMasker	Unknown	17083959	17084575	2602	-	NA	Tstart=929;Tend=1839;ID=RND-1_FAMILY-363;shortTE=F;TEgroup=ctg_3|RND-1_FAMILY-363|1
CM029548.1	RepeatMasker	Unknown	17084576	17085016	2045	+	NA	Tstart=851;Tend=1226;ID=RND-1_FAMILY-688;shortTE=F
CM029548.1	RepeatMasker	LINE/L2	17085067	17085744	4946	-	NA	Tstart=1588;Tend=2289;ID=RND-6_FAMILY-867;shortTE=F
CM029548.1	RepeatMasker	LINE/Penelope	17085749	17086277	3887	+	NA	Tstart=1317;Tend=1858;ID=RND-6_FAMILY-681;shortTE=F
CM029548.1	RepeatMasker	Unknown	17086274	17086490	1538	+	NA	Tstart=906;Tend=1122;ID=RND-6_FAMILY-425;shortTE=F
CM029548.1	RepeatMasker	LINE/L2	17086564	17086909	2605	-	NA	Tstart=1253;Tend=1598;ID=RND-6_FAMILY-867;shortTE=F
CM029548.1	RepeatMasker	Unknown	17088798	17089090	2501	+	NA	Tstart=748;Tend=1039;ID=RND-4_FAMILY-349;shortTE=F
CM029548.1	RepeatMasker	Unknown	17089245	17089509	747	-	NA	Tstart=910;Tend=4902;ID=RND-1_FAMILY-427;shortTE=F;TEgroup=ctg_3|RND-1_FAMILY-427|10
CM029548.1	RepeatMasker	Unknown	17089522	17089664	793	+	NA	Tstart=894;Tend=1050;ID=RND-1_FAMILY-427;shortTE=F
CM029548.1	RepeatMasker	RC/Helitron	17089780	17089881	470	+	NA	Tstart=931;Tend=1025;ID=RND-1_FAMILY-69;shortTE=F
CM029548.1	RepeatMasker	Unknown	17090362	17091193	6777	+	NA	Tstart=814;Tend=1642;ID=RND-6_FAMILY-49;shortTE=F
CM029548.1	RepeatMasker	Unknown	17091408	17091657	2085	+	NA	Tstart=923;Tend=1172;ID=RND-6_FAMILY-3469;shortTE=F
CM029548.1	RepeatMasker	Unknown	17093912	17094022	977	+	NA	Tstart=2099;Tend=2209;ID=RND-5_FAMILY-659;shortTE=F
CM029548.1	RepeatMasker	Unknown	17094714	17094866	970	+	NA	Tstart=968;Tend=1115;ID=RND-6_FAMILY-5354;shortTE=F
CM029548.1	RepeatMasker	Unknown	17095946	17096381	1223	-	NA	Tstart=1664;Tend=2178;ID=RND-6_FAMILY-1097;shortTE=F
CM029548.1	RepeatMasker	Unknown	17096902	17097233	413	-	NA	Tstart=1414;Tend=1722;ID=RND-6_FAMILY-2524;shortTE=F
CM029548.1	RepeatMasker	Unknown	17097812	17097983	430	-	NA	Tstart=2542;Tend=2711;ID=RND-4_FAMILY-1362;shortTE=F
CM029548.1	RepeatMasker	Unknown	17099815	17100068	701	-	NA	Tstart=897;Tend=1156;ID=RND-5_FAMILY-433;shortTE=F
CM029548.1	RepeatMasker	Unknown	17101879	17102087	1066	-	NA	Tstart=2553;Tend=2780;ID=RND-1_FAMILY-636;shortTE=F
CM029548.1	RepeatMasker	Unknown	17102080	17102823	4291	-	NA	Tstart=1107;Tend=1879;ID=RND-1_FAMILY-42;shortTE=F
CM029548.1	RepeatMasker	Unknown	17102875	17102989	685	+	NA	Tstart=2095;Tend=2195;ID=RND-6_FAMILY-1439;shortTE=F
CM029548.1	RepeatMasker	Unknown	17102986	17103283	1303	-	NA	Tstart=842;Tend=1075;ID=RND-1_FAMILY-636;shortTE=F
CM029548.1	RepeatMasker	DNA/TcMar-Tc1	17103547	17104459	1336	-	NA	Tstart=1;Tend=909;ID=MARINER-N12_RPR;shortTE=F
CM029548.1	RepeatMasker	Unknown	17105305	17105441	966	+	NA	Tstart=830;Tend=969;ID=RND-1_FAMILY-347;shortTE=F
CM029548.1	RepeatMasker	LINE/L1	17105557	17106780	6859	-	NA	Tstart=995;Tend=2341;ID=RND-1_FAMILY-268;shortTE=F
CM029548.1	RepeatMasker	Unknown	17107274	17109188	14461	+	NA	Tstart=796;Tend=2753;ID=RND-1_FAMILY-381;shortTE=F
CM029548.1	RepeatMasker	Unknown	17110625	17110800	580	-	NA	Tstart=2296;Tend=2473;ID=RND-1_FAMILY-56;shortTE=F
CM029548.1	RepeatMasker	Unknown	17111028	17113208	14392	-	NA	Tstart=1601;Tend=3812;ID=RND-5_FAMILY-1737;shortTE=F
CM029548.1	RepeatMasker	Unknown	17116169	17117521	6758	-	NA	Tstart=1909;Tend=2806;ID=RND-6_FAMILY-4876;shortTE=F;TEgroup=ctg_3|RND-6_FAMILY-4876|8
CM029548.1	RepeatMasker	Unknown	17118426	17118704	962	-	NA	Tstart=922;Tend=1218;ID=RND-5_FAMILY-988;shortTE=F
CM029548.1	RepeatMasker	Unknown	17118821	17118953	502	-	NA	Tstart=1060;Tend=1203;ID=RND-1_FAMILY-197;shortTE=F
CM029548.1	RepeatMasker	Unknown	17121101	17122489	10403	+	NA	Tstart=825;Tend=2171;ID=RND-1_FAMILY-342;shortTE=F;TEgroup=ctg_3|RND-1_FAMILY-342|6
CM029548.1	RepeatMasker	Unknown	17122494	17122964	3771	-	NA	Tstart=823;Tend=1282;ID=RND-1_FAMILY-342;shortTE=F
CM029548.1	RepeatMasker	Unknown	17123375	17123556	1456	-	NA	Tstart=981;Tend=1162;ID=RND-1_FAMILY-25;shortTE=F
CM029548.1	RepeatMasker	DNA/Academ-1	17123608	17123967	990	-	NA	Tstart=1;Tend=349;ID=academ-9_lmi;shortTE=F
CM029548.1	RepeatMasker	Unknown	17125033	17125479	2943	+	NA	Tstart=1962;Tend=2389;ID=RND-5_FAMILY-727;shortTE=F
CM029548.1	RepeatMasker	Unknown	17125619	17125806	1157	+	NA	Tstart=2257;Tend=2427;ID=RND-6_FAMILY-1277;shortTE=F
CM029548.1	RepeatMasker	LINE/Penelope	17125929	17128619	21600	-	NA	Tstart=633;Tend=3309;ID=RND-6_FAMILY-4802;shortTE=F
CM029548.1	RepeatMasker	Unknown	17133258	17133376	470	+	NA	Tstart=1750;Tend=1877;ID=RND-6_FAMILY-6551;shortTE=F
CM029548.1	RepeatMasker	Unknown	17138279	17138525	1888	-	NA	Tstart=856;Tend=1073;ID=RND-6_FAMILY-5676;shortTE=F
CM029548.1	RepeatMasker	Unknown	17139629	17139878	1164	+	NA	Tstart=229;Tend=477;ID=RND-5_FAMILY-153;shortTE=F
CM029548.1	RepeatMasker	Unknown	17139656	17139917	1422	-	NA	Tstart=813;Tend=1032;ID=RND-4_FAMILY-12;shortTE=F
CM029548.1	RepeatMasker	Unknown	17142903	17143075	590	-	NA	Tstart=1652;Tend=1855;ID=RND-6_FAMILY-4370;shortTE=F
CM029548.1	RepeatMasker	Unknown	17154629	17154776	721	+	NA	Tstart=2840;Tend=3011;ID=RND-5_FAMILY-3489;shortTE=F
CM029548.1	RepeatMasker	Unknown	17154643	17154794	483	-	NA	Tstart=2490;Tend=2633;ID=RND-1_FAMILY-447;shortTE=F
CM029548.1	RepeatMasker	RC/Helitron	17155735	17157202	10537	-	NA	Tstart=567;Tend=2189;ID=RND-4_FAMILY-19;shortTE=F
CM029548.1	RepeatMasker	Unknown	17157698	17157855	1287	-	NA	Tstart=967;Tend=1124;ID=RND-1_FAMILY-410;shortTE=F
CM029548.1	RepeatMasker	Unknown	17162514	17162766	1875	-	NA	Tstart=946;Tend=1202;ID=RND-5_FAMILY-433;shortTE=F
CM029548.1	RepeatMasker	Unknown	17165989	17168032	17586	-	NA	Tstart=816;Tend=2881;ID=RND-6_FAMILY-3080;shortTE=F
CM029548.1	RepeatMasker	Unknown	17169236	17169450	1544	+	NA	Tstart=653;Tend=869;ID=RND-1_FAMILY-178;shortTE=F
CM029548.1	RepeatMasker	Unknown	17177820	17178217	2013	+	NA	Tstart=915;Tend=1313;ID=RND-5_FAMILY-2310;shortTE=F
CM029548.1	RepeatMasker	DNA/Kolobok	17179845	17180357	4097	-	NA	Tstart=926;Tend=1424;ID=RND-1_FAMILY-437;shortTE=F
CM029548.1	RepeatMasker	RC/Helitron	17185525	17186219	5664	-	NA	Tstart=870;Tend=1541;ID=RND-4_FAMILY-36;shortTE=F
CM029548.1	RepeatMasker	DNA/hAT	17187278	17187751	3361	-	NA	Tstart=447;Tend=905;ID=RND-5_FAMILY-2448;shortTE=F
CM029548.1	RepeatMasker	Unknown	17189168	17189273	423	-	NA	Tstart=1064;Tend=1170;ID=RND-5_FAMILY-433;shortTE=F
CM029548.1	RepeatMasker	Unknown	17200535	17200772	1123	-	NA	Tstart=2531;Tend=2779;ID=RND-1_FAMILY-512;shortTE=F
CM029548.1	RepeatMasker	LTR/ERV1	17200568	17200779	1438	-	NA	Tstart=1084;Tend=1306;ID=RND-6_FAMILY-1988;shortTE=F
CM029548.1	RepeatMasker	LINE/L2	17202263	17202388	572	-	NA	Tstart=3537;Tend=3640;ID=RND-5_FAMILY-809;shortTE=F
CM029548.1	RepeatMasker	Unknown	17204234	17205135	6899	-	NA	Tstart=931;Tend=1887;ID=RND-6_FAMILY-1216;shortTE=F
CM029548.1	RepeatMasker	Unknown	17206014	17206314	2238	-	NA	Tstart=940;Tend=1240;ID=RND-4_FAMILY-1013;shortTE=F
CM029548.1	RepeatMasker	RC/Helitron	17212676	17213479	5727	+	NA	Tstart=566;Tend=1368;ID=RND-4_FAMILY-19;shortTE=F
CM029548.1	RepeatMasker	Unknown	17213511	17213649	866	+	NA	Tstart=913;Tend=1053;ID=RND-6_FAMILY-656;shortTE=F
CM029548.1	RepeatMasker	Unknown	17221305	17221533	1559	-	NA	Tstart=1010;Tend=1240;ID=RND-1_FAMILY-197;shortTE=F
CM029548.1	RepeatMasker	Unknown	17222242	17222504	1321	-	NA	Tstart=784;Tend=1038;ID=RND-1_FAMILY-585;shortTE=F
CM029548.1	RepeatMasker	Unknown	17222281	17222497	1676	+	NA	Tstart=923;Tend=1139;ID=RND-6_FAMILY-5246;shortTE=F
CM029548.1	RepeatMasker	Unknown	17223015	17223153	503	+	NA	Tstart=942;Tend=1095;ID=RND-6_FAMILY-2344;shortTE=F
CM029548.1	RepeatMasker	Unknown	17223676	17223807	474	+	NA	Tstart=1685;Tend=1840;ID=RND-1_FAMILY-178;shortTE=F
CM029548.1	RepeatMasker	DNA/hAT	17226615	17227093	3429	+	NA	Tstart=448;Tend=911;ID=RND-5_FAMILY-2448;shortTE=F
CM029548.1	RepeatMasker	Unknown	17229167	17229404	573	+	NA	Tstart=963;Tend=1204;ID=RND-1_FAMILY-209;shortTE=F
CM029548.1	RepeatMasker	LTR/ERV1	17229472	17229697	1197	+	NA	Tstart=1066;Tend=1307;ID=RND-6_FAMILY-1988;shortTE=F
CM029548.1	RepeatMasker	Unknown	17229496	17229725	1383	-	NA	Tstart=1556;Tend=1872;ID=RND-4_FAMILY-875;shortTE=F
CM029548.1	RepeatMasker	Unknown	17231349	17231817	3734	-	NA	Tstart=886;Tend=1347;ID=RND-1_FAMILY-735;shortTE=F
CM029548.1	RepeatMasker	Unknown	17232063	17232178	715	+	NA	Tstart=2807;Tend=2911;ID=RND-6_FAMILY-4261;shortTE=F
CM029548.1	RepeatMasker	Unknown	17232077	17232209	592	-	NA	Tstart=3971;Tend=4103;ID=RND-1_FAMILY-427;shortTE=F
CM029548.1	RepeatMasker	Unknown	17233155	17233390	1532	+	NA	Tstart=948;Tend=1208;ID=RND-5_FAMILY-1487;shortTE=F
CM029548.1	RepeatMasker	Unknown	17234366	17234773	1664	-	NA	Tstart=1088;Tend=1805;ID=RND-1_FAMILY-125;shortTE=F
CM029548.1	RepeatMasker	Unknown	17236704	17236974	1779	+	NA	Tstart=984;Tend=1255;ID=RND-1_FAMILY-192;shortTE=F
CM029548.1	RepeatMasker	Unknown	17237026	17238000	7145	+	NA	Tstart=934;Tend=1912;ID=RND-5_FAMILY-2820;shortTE=F
CM029548.1	RepeatMasker	LINE/L2	17239756	17242142	20983	-	NA	Tstart=658;Tend=3042;ID=RND-5_FAMILY-2442;shortTE=F
CM029548.1	RepeatMasker	LINE/L2	17242213	17242784	4819	-	NA	Tstart=722;Tend=1298;ID=RND-6_FAMILY-879;shortTE=F
CM029548.1	RepeatMasker	Unknown	17246471	17247049	2838	+	NA	Tstart=551;Tend=1216;ID=RND-5_FAMILY-3489;shortTE=F
CM029548.1	RepeatMasker	Unknown	17247389	17247554	940	-	NA	Tstart=1011;Tend=1181;ID=RND-1_FAMILY-250;shortTE=F
CM029548.1	RepeatMasker	Unknown	17247556	17247855	1629	+	NA	Tstart=3525;Tend=3840;ID=RND-5_FAMILY-3489;shortTE=F
CM029548.1	RepeatMasker	LINE/L2	17247970	17249620	2989	+	NA	Tstart=281;Tend=1864;ID=RND-5_FAMILY-308;shortTE=F
CM029548.1	RepeatMasker	Unknown	17250839	17250945	540	+	NA	Tstart=1801;Tend=1899;ID=RND-5_FAMILY-1169;shortTE=F
CM029548.1	RepeatMasker	RC/Helitron	17254466	17255275	6280	-	NA	Tstart=1361;Tend=2186;ID=RND-4_FAMILY-19;shortTE=F
CM029548.1	RepeatMasker	Unknown	17255348	17256113	6072	-	NA	Tstart=1130;Tend=1900;ID=RND-1_FAMILY-603;shortTE=F
CM029548.1	RepeatMasker	Unknown	17257388	17257632	1327	-	NA	Tstart=920;Tend=1154;ID=RND-6_FAMILY-5246;shortTE=F
CM029548.1	RepeatMasker	Unknown	17260189	17260436	875	-	NA	Tstart=987;Tend=1226;ID=RND-1_FAMILY-192;shortTE=F
CM029548.1	RepeatMasker	Unknown	17261853	17261979	466	+	NA	Tstart=138;Tend=264;ID=RND-1_FAMILY-119;shortTE=F
CM029548.1	RepeatMasker	Unknown	17264701	17264874	646	-	NA	Tstart=899;Tend=1124;ID=RND-6_FAMILY-4706;shortTE=F
CM029548.1	RepeatMasker	Unknown	17265511	17265772	1773	+	NA	Tstart=969;Tend=1233;ID=RND-1_FAMILY-501;shortTE=F
CM029548.1	RepeatMasker	LINE/Penelope	17265771	17267207	8523	-	NA	Tstart=406;Tend=1837;ID=RND-5_FAMILY-660;shortTE=F;TEgroup=ctg_3|RND-5_FAMILY-660|1
CM029548.1	RepeatMasker	Unknown	17268223	17268358	498	-	NA	Tstart=2332;Tend=2476;ID=RND-1_FAMILY-56;shortTE=F
CM029548.1	RepeatMasker	Unknown	17268266	17268392	559	+	NA	Tstart=911;Tend=1041;ID=RND-1_FAMILY-801;shortTE=F
CM029548.1	RepeatMasker	Unknown	17268746	17268859	618	+	NA	Tstart=929;Tend=1041;ID=RND-1_FAMILY-90;shortTE=F
CM029548.1	RepeatMasker	Unknown	17268883	17269861	3630	-	NA	Tstart=504;Tend=1588;ID=RND-6_FAMILY-504;shortTE=F
CM029548.1	RepeatMasker	DNA/Crypton-I	17271844	17272319	4292	-	NA	Tstart=835;Tend=1310;ID=RND-1_FAMILY-254;shortTE=F
CM029548.1	RepeatMasker	Unknown	17272791	17273246	3126	+	NA	Tstart=858;Tend=1278;ID=RND-6_FAMILY-43;shortTE=F
CM029548.1	RepeatMasker	Unknown	17273276	17274157	1895	+	NA	Tstart=142;Tend=1390;ID=RND-1_FAMILY-5;shortTE=F
CM029548.1	RepeatMasker	Unknown	17274177	17274569	1862	-	NA	Tstart=1426;Tend=1841;ID=RND-6_FAMILY-2662;shortTE=F
CM029548.1	RepeatMasker	Unknown	17274328	17274651	1705	+	NA	Tstart=851;Tend=1163;ID=RND-1_FAMILY-688;shortTE=F
CM029548.1	RepeatMasker	Unknown	17274791	17275498	4591	-	NA	Tstart=801;Tend=1506;ID=RND-4_FAMILY-174;shortTE=F
CM029548.1	RepeatMasker	Unknown	17277467	17278363	7330	-	NA	Tstart=735;Tend=1613;ID=RND-6_FAMILY-5876;shortTE=F
CM029548.1	RepeatMasker	Unknown	17280202	17281932	14860	+	NA	Tstart=1348;Tend=3080;ID=RND-1_FAMILY-42;shortTE=F
CM029548.1	RepeatMasker	Unknown	17284757	17284899	838	-	NA	Tstart=960;Tend=1072;ID=RND-6_FAMILY-2344;shortTE=F
CM029548.1	RepeatMasker	Unknown	17285245	17287154	13229	+	NA	Tstart=796;Tend=2659;ID=RND-1_FAMILY-381;shortTE=F
CM029548.1	RepeatMasker	LINE/R1	17287681	17287783	845	-	NA	Tstart=1429;Tend=1531;ID=RND-6_FAMILY-56;shortTE=F
CM029548.1	RepeatMasker	Unknown	17289824	17291155	2165	-	NA	Tstart=838;Tend=2759;ID=RND-1_FAMILY-642;shortTE=F;TEgroup=ctg_3|RND-1_FAMILY-642|1
CM029548.1	RepeatMasker	Unknown	17291390	17291643	2268	-	NA	Tstart=917;Tend=1170;ID=RND-6_FAMILY-3469;shortTE=F
CM029548.1	RepeatMasker	LINE/L2	17292724	17292891	837	+	NA	Tstart=655;Tend=841;ID=RND-6_FAMILY-286;shortTE=F
CM029548.1	RepeatMasker	Unknown	17293616	17293892	2174	-	NA	Tstart=754;Tend=1037;ID=RND-4_FAMILY-349;shortTE=F
CM029548.1	RepeatMasker	LINE/Penelope	17296444	17296567	793	-	NA	Tstart=798;Tend=923;ID=RND-6_FAMILY-5891;shortTE=F
CM029548.1	RepeatMasker	LINE/L2	17300387	17301317	1529	+	NA	Tstart=622;Tend=1569;ID=RND-6_FAMILY-197;shortTE=F
CM029548.1	RepeatMasker	DNA/TcMar-Tc1	17308953	17309747	872	+	NA	Tstart=122;Tend=912;ID=MARINER2_DM;shortTE=F
CM029548.1	RepeatMasker	Unknown	17312072	17312173	820	-	NA	Tstart=2819;Tend=2920;ID=RND-6_FAMILY-4261;shortTE=F
CM029548.1	RepeatMasker	SINE	17312363	17312583	1090	+	NA	Tstart=827;Tend=1054;ID=RND-6_FAMILY-1645;shortTE=F
CM029548.1	RepeatMasker	Unknown	17312388	17312612	886	-	NA	Tstart=939;Tend=1183;ID=RND-1_FAMILY-804;shortTE=F
CM029548.1	RepeatMasker	LINE/R2	17313581	17313708	909	-	NA	Tstart=391;Tend=515;ID=RND-6_FAMILY-1328;shortTE=F
CM029548.1	RepeatMasker	Unknown	17314011	17314637	4904	-	NA	Tstart=2165;Tend=2821;ID=RND-6_FAMILY-1097;shortTE=F
CM029548.1	RepeatMasker	LINE/L2	17314826	17316766	5421	-	NA	Tstart=210;Tend=2012;ID=RND-5_FAMILY-594;shortTE=F
CM029548.1	RepeatMasker	Unknown	17318425	17318777	789	+	NA	Tstart=752;Tend=897;ID=RND-6_FAMILY-1088;shortTE=F;TEgroup=ctg_3|RND-6_FAMILY-1088|1
CM029548.1	RepeatMasker	Unknown	17318778	17319327	897	-	NA	Tstart=42;Tend=553;ID=RND-6_FAMILY-1097;shortTE=F
CM029548.1	RepeatMasker	DNA/Academ-1	17319734	17320190	1823	-	NA	Tstart=2164;Tend=2621;ID=RND-6_FAMILY-3432;shortTE=F
CM029548.1	RepeatMasker	DNA/hAT-Tip100	17321538	17321641	538	-	NA	Tstart=1736;Tend=1848;ID=RND-6_FAMILY-1651;shortTE=F
CM029548.1	RepeatMasker	LINE/RTE-X	17322087	17322216	461	-	NA	Tstart=2001;Tend=2130;ID=RND-5_FAMILY-1062;shortTE=F
CM029548.1	RepeatMasker	LINE/Penelope	17322297	17322660	519	+	NA	Tstart=3132;Tend=3387;ID=RND-6_FAMILY-3148;shortTE=F;TEgroup=ctg_3|RND-6_FAMILY-3148|12
CM029548.1	RepeatMasker	Unknown	17324751	17324861	623	-	NA	Tstart=2122;Tend=2228;ID=RND-5_FAMILY-612;shortTE=F
CM029548.1	RepeatMasker	Unknown	17324753	17324883	745	+	NA	Tstart=2821;Tend=2914;ID=RND-6_FAMILY-4261;shortTE=F
CM029548.1	RepeatMasker	Unknown	17326368	17326606	1156	-	NA	Tstart=878;Tend=1149;ID=RND-6_FAMILY-3366;shortTE=F
CM029548.1	RepeatMasker	Unknown	17327085	17327318	519	+	NA	Tstart=1807;Tend=2041;ID=RND-1_FAMILY-379;shortTE=F
CM029548.1	RepeatMasker	Unknown	17328222	17328382	984	+	NA	Tstart=919;Tend=1076;ID=RND-1_FAMILY-137;shortTE=F
CM029548.1	RepeatMasker	Unknown	17330713	17330935	788	+	NA	Tstart=1436;Tend=1651;ID=RND-1_FAMILY-413;shortTE=F
CM029548.1	RepeatMasker	Unknown	17331072	17331687	4862	-	NA	Tstart=961;Tend=1575;ID=RND-1_FAMILY-509;shortTE=F
CM029548.1	RepeatMasker	Unknown	17332546	17332661	449	+	NA	Tstart=2885;Tend=2999;ID=RND-6_FAMILY-769;shortTE=F
CM029548.1	RepeatMasker	LINE/RTE-X	17339675	17340093	2934	-	NA	Tstart=1216;Tend=1661;ID=RND-6_FAMILY-1802;shortTE=F
CM029548.1	RepeatMasker	Unknown	17340263	17340430	1428	-	NA	Tstart=925;Tend=1092;ID=RND-6_FAMILY-3469;shortTE=F
CM029548.1	RepeatMasker	Unknown	17343572	17343792	676	+	NA	Tstart=430;Tend=1931;ID=RND-1_FAMILY-508;shortTE=F;TEgroup=ctg_3|RND-1_FAMILY-508|2
CM029548.1	RepeatMasker	Unknown	17344788	17347035	18426	+	NA	Tstart=796;Tend=3075;ID=RND-1_FAMILY-42;shortTE=F
CM029548.1	RepeatMasker	Unknown	17349124	17350298	2378	+	NA	Tstart=1209;Tend=2085;ID=RND-1_FAMILY-35;shortTE=F
CM029548.1	RepeatMasker	Unknown	17353868	17354185	2497	+	NA	Tstart=1977;Tend=2303;ID=RND-6_FAMILY-2241;shortTE=F
CM029548.1	RepeatMasker	DNA/hAT-Tip100	17357263	17359182	16033	+	NA	Tstart=850;Tend=2780;ID=RND-1_FAMILY-435;shortTE=F
CM029548.1	RepeatMasker	Unknown	17362099	17362311	1770	+	NA	Tstart=890;Tend=1102;ID=RND-4_FAMILY-23;shortTE=F
CM029548.1	RepeatMasker	DNA/hAT	17362314	17362783	3299	+	NA	Tstart=448;Tend=909;ID=RND-5_FAMILY-2448;shortTE=F
CM029548.1	RepeatMasker	Unknown	17362788	17363348	4153	+	NA	Tstart=1089;Tend=1628;ID=RND-4_FAMILY-23;shortTE=F
CM029548.1	RepeatMasker	LTR/Gypsy	17370145	17370297	652	-	NA	Tstart=2667;Tend=2819;ID=GYPSY-24_DEL-I;shortTE=F
CM029548.1	RepeatMasker	Unknown	17370164	17370336	518	+	NA	Tstart=1522;Tend=1693;ID=RND-6_FAMILY-16440;shortTE=F
CM029548.1	RepeatMasker	Unknown	17375332	17375652	1027	-	NA	Tstart=1966;Tend=2356;ID=RND-5_FAMILY-727;shortTE=F
CM029548.1	RepeatMasker	Unknown	17375769	17376223	2885	+	NA	Tstart=4084;Tend=4540;ID=RND-6_FAMILY-1434;shortTE=F
CM029548.1	RepeatMasker	Unknown	17376148	17376721	2638	-	NA	Tstart=2700;Tend=3254;ID=RND-1_FAMILY-50;shortTE=F
CM029548.1	RepeatMasker	Unknown	17377103	17378167	4716	-	NA	Tstart=810;Tend=1830;ID=RND-1_FAMILY-50;shortTE=F
CM029548.1	RepeatMasker	LINE/Penelope	17382645	17382787	539	-	NA	Tstart=1013;Tend=1157;ID=RND-6_FAMILY-1559;shortTE=T;TEgroup=ctg_3|RND-6_FAMILY-1559|2
CM029548.1	RepeatMasker	Unknown	17384970	17387686	22897	+	NA	Tstart=740;Tend=3468;ID=RND-1_FAMILY-474;shortTE=F
CM029548.1	RepeatMasker	Unknown	17388686	17388880	1534	+	NA	Tstart=1000;Tend=1194;ID=RND-6_FAMILY-2727;shortTE=F
CM029548.1	RepeatMasker	Unknown	17389356	17389510	1354	+	NA	Tstart=996;Tend=1150;ID=RND-1_FAMILY-124;shortTE=F
CM029548.1	RepeatMasker	Unknown	17391309	17391594	1184	-	NA	Tstart=955;Tend=1199;ID=RND-6_FAMILY-35;shortTE=F
CM029548.1	RepeatMasker	Unknown	17394009	17394144	723	-	NA	Tstart=1524;Tend=1649;ID=RND-5_FAMILY-2871;shortTE=F
CM029548.1	RepeatMasker	Unknown	17398352	17398585	1584	-	NA	Tstart=814;Tend=1115;ID=RND-6_FAMILY-2033;shortTE=F
CM029548.1	RepeatMasker	Unknown	17398389	17398611	1184	+	NA	Tstart=920;Tend=1167;ID=RND-6_FAMILY-5246;shortTE=F
CM029548.1	RepeatMasker	LINE/I-Jockey	17402119	17402379	479	-	NA	Tstart=1288;Tend=1624;ID=RND-6_FAMILY-9435;shortTE=F
CM029548.1	RepeatMasker	Unknown	17402186	17402380	745	+	NA	Tstart=1426;Tend=1672;ID=RND-6_FAMILY-1499;shortTE=F
CM029548.1	RepeatMasker	LTR/Gypsy	17409423	17412118	1666	-	NA	Tstart=369;Tend=6625;ID=RND-1_FAMILY-777;shortTE=F;TEgroup=ctg_3|RND-1_FAMILY-777|2
CM029548.1	RepeatMasker	LINE/L2	17413292	17414456	1700	+	NA	Tstart=162;Tend=1276;ID=RND-6_FAMILY-2396;shortTE=F
CM029548.1	RepeatMasker	Unknown	17414454	17415399	7700	+	NA	Tstart=930;Tend=1886;ID=RND-6_FAMILY-1216;shortTE=F
CM029548.1	RepeatMasker	LTR/Pao	17416412	17422148	35309	-	NA	Tstart=242;Tend=7007;ID=RND-6_FAMILY-3363;shortTE=F;LTRgroup=ctg_3_g15;TEgroup=ctg_3|RND-6_FAMILY-3363|1
CM029548.1	RepeatMasker	LINE/L2	17422240	17423040	1291	+	NA	Tstart=709;Tend=1511;ID=RND-6_FAMILY-2175;shortTE=F
CM029548.1	RepeatMasker	Unknown	17426113	17426693	2998	-	NA	Tstart=903;Tend=1696;ID=RND-1_FAMILY-121;shortTE=F;TEgroup=ctg_3|RND-1_FAMILY-121|9
CM029548.1	RepeatMasker	Unknown	17429005	17429656	4482	+	NA	Tstart=787;Tend=1497;ID=RND-6_FAMILY-139;shortTE=F
CM029548.1	RepeatMasker	Unknown	17432398	17434156	9606	+	NA	Tstart=475;Tend=1749;ID=RND-5_FAMILY-612;shortTE=F;TEgroup=ctg_3|RND-5_FAMILY-612|6
CM029548.1	RepeatMasker	Unknown	17436561	17436751	626	+	NA	Tstart=915;Tend=1094;ID=RND-5_FAMILY-481;shortTE=F
CM029548.1	RepeatMasker	DNA/hAT-Tip100	17437485	17437665	706	-	NA	Tstart=1716;Tend=1886;ID=RND-6_FAMILY-1651;shortTE=F
CM029548.1	RepeatMasker	Unknown	17439264	17439469	946	-	NA	Tstart=941;Tend=1144;ID=RND-6_FAMILY-7320;shortTE=F
CM029548.1	RepeatMasker	LINE/L2	17440353	17440715	412	+	NA	Tstart=2268;Tend=2648;ID=RND-5_FAMILY-925;shortTE=F
CM029548.1	RepeatMasker	DNA/TcMar-Tc1	17442057	17442424	1575	-	NA	Tstart=1031;Tend=1395;ID=RND-4_FAMILY-109;shortTE=F
CM029548.1	RepeatMasker	Unknown	17443289	17445273	12081	+	NA	Tstart=807;Tend=3450;ID=RND-4_FAMILY-174;shortTE=F;TEgroup=ctg_3|RND-4_FAMILY-174|6
CM029548.1	RepeatMasker	Unknown	17445296	17445467	946	+	NA	Tstart=1785;Tend=1929;ID=RND-5_FAMILY-1633;shortTE=F
CM029548.1	RepeatMasker	Unknown	17446145	17446625	3145	+	NA	Tstart=1127;Tend=1571;ID=RND-1_FAMILY-603;shortTE=F
CM029548.1	RepeatMasker	Unknown	17446624	17446872	2024	+	NA	Tstart=917;Tend=1165;ID=RND-6_FAMILY-3469;shortTE=F
CM029548.1	RepeatMasker	LTR/Gypsy	17446869	17447177	997	-	NA	Tstart=2632;Tend=2948;ID=RND-6_FAMILY-9767;shortTE=F
CM029548.1	RepeatMasker	Unknown	17448771	17450327	8118	+	NA	Tstart=767;Tend=3425;ID=RND-1_FAMILY-215;shortTE=F
CM029548.1	RepeatMasker	Unknown	17450338	17450738	2533	-	NA	Tstart=830;Tend=1218;ID=RND-1_FAMILY-126;shortTE=F
CM029548.1	RepeatMasker	Unknown	17450976	17451819	5563	+	NA	Tstart=720;Tend=1568;ID=RND-5_FAMILY-2351;shortTE=F
CM029548.1	RepeatMasker	Unknown	17451807	17452629	6503	-	NA	Tstart=949;Tend=1766;ID=RND-4_FAMILY-218;shortTE=F
CM029548.1	RepeatMasker	Unknown	17452746	17452992	1960	+	NA	Tstart=958;Tend=1207;ID=RND-6_FAMILY-5056;shortTE=F
CM029548.1	RepeatMasker	Unknown	17453019	17454632	12214	+	NA	Tstart=1665;Tend=3280;ID=RND-5_FAMILY-2351;shortTE=F
CM029548.1	RepeatMasker	Unknown	17456299	17456454	871	+	NA	Tstart=952;Tend=1092;ID=RND-6_FAMILY-5056;shortTE=F
CM029548.1	RepeatMasker	Unknown	17456592	17456811	993	+	NA	Tstart=2106;Tend=2325;ID=RND-1_FAMILY-587;shortTE=F
CM029548.1	RepeatMasker	Unknown	17459878	17459997	460	-	NA	Tstart=2473;Tend=2611;ID=RND-1_FAMILY-678;shortTE=F
CM029548.1	RepeatMasker	Unknown	17462850	17463201	2665	+	NA	Tstart=1010;Tend=1357;ID=RND-6_FAMILY-2174;shortTE=F
CM029548.1	RepeatMasker	Unknown	17465850	17466043	1371	+	NA	Tstart=917;Tend=1104;ID=RND-6_FAMILY-656;shortTE=F
CM029548.1	RepeatMasker	Unknown	17477573	17477702	701	+	NA	Tstart=938;Tend=1069;ID=RND-4_FAMILY-1013;shortTE=F
CM029548.1	RepeatMasker	Unknown	17483829	17484077	1083	+	NA	Tstart=817;Tend=1024;ID=RND-4_FAMILY-12;shortTE=F
CM029548.1	RepeatMasker	Unknown	17484578	17484820	1574	+	NA	Tstart=906;Tend=1332;ID=RND-6_FAMILY-425;shortTE=F
CM029548.1	RepeatMasker	Unknown	17484607	17484849	1134	-	NA	Tstart=1238;Tend=1483;ID=RND-4_FAMILY-12;shortTE=F
CM029548.1	RepeatMasker	SINE	17487110	17487348	1577	+	NA	Tstart=834;Tend=1070;ID=RND-6_FAMILY-1645;shortTE=F
CM029548.1	RepeatMasker	Unknown	17487785	17487957	1384	+	NA	Tstart=1105;Tend=1272;ID=RND-6_FAMILY-825;shortTE=F
CM029548.1	RepeatMasker	DNA/hAT-Charlie	17489163	17489403	1077	+	NA	Tstart=918;Tend=1174;ID=RND-6_FAMILY-6777;shortTE=F
CM029548.1	RepeatMasker	Unknown	17489202	17489428	1314	+	NA	Tstart=907;Tend=1122;ID=RND-6_FAMILY-425;shortTE=F
CM029548.1	RepeatMasker	DNA/hAT-Charlie	17491303	17491512	1500	-	NA	Tstart=967;Tend=1177;ID=RND-6_FAMILY-6777;shortTE=F
CM029548.1	RepeatMasker	Unknown	17494353	17494484	725	-	NA	Tstart=2785;Tend=2912;ID=RND-6_FAMILY-4261;shortTE=F;TEgroup=ctg_3|RND-6_FAMILY-4261|26
CM029548.1	RepeatMasker	Unknown	17497815	17497993	734	-	NA	Tstart=712;Tend=889;ID=RND-6_FAMILY-4346;shortTE=F
CM029548.1	RepeatMasker	Unknown	17511014	17511364	1925	-	NA	Tstart=754;Tend=1035;ID=RND-4_FAMILY-349;shortTE=F
CM029548.1	RepeatMasker	Unknown	17511362	17512095	5230	-	NA	Tstart=782;Tend=1463;ID=RND-6_FAMILY-139;shortTE=F
CM029548.1	RepeatMasker	DNA	17515971	17516193	1864	+	NA	Tstart=756;Tend=978;ID=RND-6_FAMILY-1340;shortTE=F
CM029548.1	RepeatMasker	Unknown	17516773	17517808	8745	+	NA	Tstart=750;Tend=1777;ID=RND-1_FAMILY-474;shortTE=F
CM029548.1	RepeatMasker	Unknown	17526723	17526877	651	+	NA	Tstart=931;Tend=1082;ID=RND-3_FAMILY-549;shortTE=F
CM029548.1	RepeatMasker	Unknown	17527666	17528130	2184	+	NA	Tstart=535;Tend=915;ID=RND-6_FAMILY-4876;shortTE=F;TEgroup=ctg_3|RND-6_FAMILY-4876|9
CM029548.1	RepeatMasker	Unknown	17529302	17529527	1556	+	NA	Tstart=1656;Tend=1876;ID=RND-4_FAMILY-875;shortTE=F
CM029548.1	RepeatMasker	LINE/L2	17532714	17533016	2477	-	NA	Tstart=5416;Tend=5720;ID=RND-5_FAMILY-10;shortTE=F
CM029548.1	RepeatMasker	DNA/TcMar-Pogo	17533019	17533392	2379	+	NA	Tstart=988;Tend=1398;ID=RND-6_FAMILY-3089;shortTE=F
CM029548.1	RepeatMasker	Unknown	17533445	17533641	488	+	NA	Tstart=500;Tend=692;ID=RND-6_FAMILY-7922;shortTE=F
CM029548.1	RepeatMasker	Unknown	17537661	17537924	2010	-	NA	Tstart=970;Tend=1235;ID=RND-6_FAMILY-5056;shortTE=F
CM029548.1	RepeatMasker	Unknown	17537929	17538186	849	-	NA	Tstart=1018;Tend=1487;ID=RND-6_FAMILY-5246;shortTE=F
CM029548.1	RepeatMasker	LINE/L2	17542457	17542746	2055	+	NA	Tstart=4738;Tend=5016;ID=RND-5_FAMILY-643;shortTE=F
CM029548.1	RepeatMasker	LINE/I-Jockey	17543214	17543334	512	+	NA	Tstart=2948;Tend=3063;ID=RND-5_FAMILY-1393;shortTE=F
CM029548.1	RepeatMasker	Unknown	17547081	17547292	1410	+	NA	Tstart=818;Tend=1033;ID=RND-4_FAMILY-12;shortTE=F
CM029548.1	RepeatMasker	Unknown	17547082	17547347	824	-	NA	Tstart=1;Tend=272;ID=RND-6_FAMILY-2653;shortTE=F
CM029548.1	RepeatMasker	DNA/hAT	17547974	17548451	3314	-	NA	Tstart=447;Tend=908;ID=RND-5_FAMILY-2448;shortTE=F
CM029548.1	RepeatMasker	Unknown	17552929	17553132	1492	-	NA	Tstart=940;Tend=1141;ID=RND-6_FAMILY-35;shortTE=F
CM029548.1	RepeatMasker	Unknown	17553470	17553772	1890	+	NA	Tstart=862;Tend=1166;ID=RND-6_FAMILY-41;shortTE=F
CM029548.1	RepeatMasker	Unknown	17554147	17554442	1613	+	NA	Tstart=921;Tend=1226;ID=RND-4_FAMILY-1013;shortTE=F
CM029548.1	RepeatMasker	Unknown	17555054	17555232	513	+	NA	Tstart=981;Tend=1155;ID=RND-6_FAMILY-2344;shortTE=F
CM029548.1	RepeatMasker	Unknown	17558060	17559261	4086	-	NA	Tstart=1343;Tend=2283;ID=RND-1_FAMILY-158;shortTE=F;TEgroup=ctg_3|RND-1_FAMILY-158|5
CM029548.1	RepeatMasker	Unknown	17559371	17559748	1506	-	NA	Tstart=924;Tend=1315;ID=RND-6_FAMILY-1216;shortTE=F
CM029548.1	RepeatMasker	Unknown	17561192	17561425	1013	+	NA	Tstart=961;Tend=1212;ID=RND-6_FAMILY-2344;shortTE=F
CM029548.1	RepeatMasker	Unknown	17562299	17562967	4345	-	NA	Tstart=1121;Tend=1887;ID=RND-6_FAMILY-1216;shortTE=F
CM029548.1	RepeatMasker	Unknown	17564473	17564673	782	+	NA	Tstart=2598;Tend=2829;ID=RND-5_FAMILY-1083;shortTE=F
CM029548.1	RepeatMasker	Unknown	17565386	17565511	543	+	NA	Tstart=791;Tend=930;ID=RND-1_FAMILY-658;shortTE=F
CM029548.1	RepeatMasker	Unknown	17565874	17566169	893	-	NA	Tstart=493;Tend=780;ID=RND-6_FAMILY-1035;shortTE=F
CM029548.1	RepeatMasker	Unknown	17566546	17566664	780	-	NA	Tstart=1129;Tend=1254;ID=RND-6_FAMILY-8128;shortTE=F
CM029548.1	RepeatMasker	LINE/L2	17566756	17567043	479	+	NA	Tstart=1768;Tend=2077;ID=RND-1_FAMILY-633;shortTE=F
CM029548.1	RepeatMasker	Unknown	17567728	17567837	408	+	NA	Tstart=1141;Tend=1258;ID=RND-1_FAMILY-266;shortTE=F
CM029548.1	RepeatMasker	Unknown	17570579	17570865	1551	+	NA	Tstart=973;Tend=1260;ID=RND-1_FAMILY-257;shortTE=F
CM029548.1	RepeatMasker	LINE/R2	17573301	17573417	738	+	NA	Tstart=384;Tend=500;ID=RND-6_FAMILY-1328;shortTE=F
CM029548.1	RepeatMasker	Unknown	17573328	17573437	927	+	NA	Tstart=1537;Tend=1780;ID=RND-5_FAMILY-2871;shortTE=F
CM029548.1	RepeatMasker	LINE/R2	17573438	17573590	994	+	NA	Tstart=3490;Tend=3645;ID=RND-6_FAMILY-5690;shortTE=F
CM029548.1	RepeatMasker	LINE/L2	17575653	17575889	930	+	NA	Tstart=4766;Tend=5009;ID=RND-5_FAMILY-714;shortTE=F
CM029548.1	RepeatMasker	Unknown	17577022	17577202	845	+	NA	Tstart=900;Tend=1075;ID=RND-6_FAMILY-4614;shortTE=F
CM029548.1	RepeatMasker	RC/Helitron	17578052	17578742	5385	-	NA	Tstart=1358;Tend=2048;ID=RND-4_FAMILY-19;shortTE=F
CM029548.1	RepeatMasker	Unknown	17583646	17584027	3108	-	NA	Tstart=5372;Tend=5749;ID=RND-6_FAMILY-7091;shortTE=F
CM029548.1	RepeatMasker	Unknown	17584979	17587016	5669	-	NA	Tstart=102;Tend=2196;ID=RND-5_FAMILY-738;shortTE=F;TEgroup=ctg_3|RND-5_FAMILY-738|9
CM029548.1	RepeatMasker	Unknown	17590610	17590777	925	+	NA	Tstart=3691;Tend=3846;ID=RND-1_FAMILY-512;shortTE=F
CM029548.1	RepeatMasker	Unknown	17592269	17594781	8356	+	NA	Tstart=317;Tend=1922;ID=RND-6_FAMILY-17918;shortTE=F
CM029548.1	RepeatMasker	Unknown	17598079	17598371	1033	+	NA	Tstart=920;Tend=1242;ID=RND-6_FAMILY-2714;shortTE=F
CM029548.1	RepeatMasker	LINE/L2	17598729	17598987	796	+	NA	Tstart=419;Tend=949;ID=RND-6_FAMILY-1279;shortTE=F
CM029548.1	RepeatMasker	Unknown	17598988	17599621	1031	+	NA	Tstart=1091;Tend=1777;ID=RND-6_FAMILY-5160;shortTE=F
CM029548.1	RepeatMasker	LINE/L2	17599622	17599954	796	+	NA	Tstart=950;Tend=1637;ID=RND-6_FAMILY-1279;shortTE=F
CM029548.1	RepeatMasker	Unknown	17602778	17602930	615	-	NA	Tstart=5540;Tend=5696;ID=RND-6_FAMILY-825;shortTE=T;TEgroup=ctg_3|RND-6_FAMILY-825|5
CM029548.1	RepeatMasker	Unknown	17602794	17602895	723	+	NA	Tstart=1015;Tend=1116;ID=RND-6_FAMILY-2174;shortTE=F
CM029548.1	RepeatMasker	SINE	17604167	17604436	1402	+	NA	Tstart=800;Tend=1063;ID=RND-6_FAMILY-1645;shortTE=F
CM029548.1	RepeatMasker	Unknown	17604212	17604428	1690	-	NA	Tstart=906;Tend=1122;ID=RND-6_FAMILY-425;shortTE=F
CM029548.1	RepeatMasker	Unknown	17604948	17605192	1553	+	NA	Tstart=815;Tend=1056;ID=RND-1_FAMILY-686;shortTE=F
CM029548.1	RepeatMasker	DNA/hAT-Tip100	17605194	17605372	676	-	NA	Tstart=1716;Tend=1886;ID=RND-6_FAMILY-1651;shortTE=F
CM029548.1	RepeatMasker	Unknown	17605385	17606426	1617	+	NA	Tstart=1046;Tend=1917;ID=RND-1_FAMILY-686;shortTE=F;TEgroup=ctg_3|RND-1_FAMILY-686|1
CM029548.1	RepeatMasker	Unknown	17607059	17607337	2312	-	NA	Tstart=986;Tend=1268;ID=RND-1_FAMILY-16;shortTE=F
CM029548.1	RepeatMasker	DNA	17608724	17608979	1372	-	NA	Tstart=755;Tend=1011;ID=RND-6_FAMILY-1340;shortTE=F
CM029548.1	RepeatMasker	LINE/RTE-BovB	17610431	17611017	2657	-	NA	Tstart=1347;Tend=1955;ID=RND-6_FAMILY-694;shortTE=F
CM029548.1	RepeatMasker	Unknown	17611018	17612366	4619	-	NA	Tstart=1459;Tend=2804;ID=RND-6_FAMILY-4876;shortTE=F
CM029548.1	RepeatMasker	LINE/L2	17614611	17614804	1611	+	NA	Tstart=5527;Tend=5720;ID=RND-5_FAMILY-10;shortTE=F
CM029548.1	RepeatMasker	LINE/RTE-BovB	17615586	17616307	2499	-	NA	Tstart=473;Tend=1154;ID=RND-6_FAMILY-694;shortTE=F
CM029548.1	RepeatMasker	Unknown	17616328	17616635	1174	-	NA	Tstart=2716;Tend=3075;ID=RND-1_FAMILY-42;shortTE=F
CM029548.1	RepeatMasker	Unknown	17617302	17617779	4005	+	NA	Tstart=883;Tend=1362;ID=RND-1_FAMILY-204;shortTE=F
CM029548.1	RepeatMasker	Unknown	17618222	17619548	7027	+	NA	Tstart=562;Tend=1723;ID=RND-6_FAMILY-4876;shortTE=F;TEgroup=ctg_3|RND-6_FAMILY-4876|10
CM029548.1	RepeatMasker	LINE/L2	17619664	17619867	402	+	NA	Tstart=1103;Tend=1300;ID=RND-6_FAMILY-1716;shortTE=F
CM029548.1	RepeatMasker	Unknown	17620628	17620852	1864	+	NA	Tstart=952;Tend=1177;ID=RND-1_FAMILY-323;shortTE=F
CM029548.1	RepeatMasker	Unknown	17621353	17621600	2139	+	NA	Tstart=1193;Tend=1439;ID=RND-1_FAMILY-263;shortTE=F
CM029548.1	RepeatMasker	DNA/hAT-Charlie	17622878	17623013	582	-	NA	Tstart=1126;Tend=1279;ID=RND-6_FAMILY-1351;shortTE=F
CM029548.1	RepeatMasker	LINE/RTE-X	17623034	17626094	25315	-	NA	Tstart=750;Tend=3793;ID=RND-5_FAMILY-1062;shortTE=F
CM029548.1	RepeatMasker	Unknown	17626591	17626810	1331	-	NA	Tstart=1656;Tend=1874;ID=RND-4_FAMILY-875;shortTE=F
CM029548.1	RepeatMasker	Unknown	17628250	17628356	742	-	NA	Tstart=2571;Tend=2686;ID=RND-5_FAMILY-685;shortTE=F
CM029548.1	RepeatMasker	Unknown	17628391	17629776	11157	-	NA	Tstart=1582;Tend=2962;ID=RND-1_FAMILY-774;shortTE=F
CM029548.1	RepeatMasker	Unknown	17630676	17630902	419	+	NA	Tstart=1133;Tend=1358;ID=RND-1_FAMILY-178;shortTE=F
CM029548.1	RepeatMasker	Unknown	17633879	17634569	5901	-	NA	Tstart=870;Tend=1560;ID=RND-5_FAMILY-1585;shortTE=F
CM029548.1	RepeatMasker	Unknown	17635375	17635489	861	-	NA	Tstart=931;Tend=1045;ID=RND-4_FAMILY-1013;shortTE=F
CM029548.1	RepeatMasker	LINE/L2	17639582	17640632	3917	-	NA	Tstart=305;Tend=1373;ID=RND-6_FAMILY-2418;shortTE=F
CM029548.1	RepeatMasker	Unknown	17641662	17641963	1367	+	NA	Tstart=732;Tend=1030;ID=RND-1_FAMILY-480;shortTE=F
CM029548.1	RepeatMasker	Unknown	17642038	17642188	614	+	NA	Tstart=1564;Tend=1734;ID=RND-1_FAMILY-675;shortTE=F
CM029548.1	RepeatMasker	DNA/TcMar-Mariner	17642635	17642966	1871	-	NA	Tstart=1565;Tend=1886;ID=RND-5_FAMILY-1015;shortTE=F
CM029548.1	RepeatMasker	LINE/L2	17644187	17644471	866	+	NA	Tstart=828;Tend=1196;ID=RND-6_FAMILY-328;shortTE=F;TEgroup=ctg_3|RND-6_FAMILY-328|1
CM029548.1	RepeatMasker	Unknown	17644563	17644819	1213	-	NA	Tstart=883;Tend=1117;ID=RND-6_FAMILY-2033;shortTE=F
CM029548.1	RepeatMasker	Unknown	17645987	17646173	1506	-	NA	Tstart=919;Tend=1105;ID=RND-1_FAMILY-151;shortTE=F
CM029548.1	RepeatMasker	LINE/I-Jockey	17646929	17647547	3413	-	NA	Tstart=186;Tend=885;ID=RND-5_FAMILY-1393;shortTE=F
CM029548.1	RepeatMasker	Unknown	17647550	17647726	663	-	NA	Tstart=874;Tend=1044;ID=RND-6_FAMILY-1439;shortTE=F
CM029548.1	RepeatMasker	Unknown	17651454	17651623	1046	-	NA	Tstart=949;Tend=1158;ID=RND-6_FAMILY-5056;shortTE=F
CM029548.1	RepeatMasker	DNA/TcMar-Tc1	17652444	17653178	5123	+	NA	Tstart=1182;Tend=1970;ID=RND-2_FAMILY-37;shortTE=F
CM029548.1	RepeatMasker	Unknown	17654261	17654485	662	+	NA	Tstart=1947;Tend=2184;ID=RND-1_FAMILY-598;shortTE=F
CM029548.1	RepeatMasker	Unknown	17655559	17655742	666	-	NA	Tstart=1463;Tend=1660;ID=RND-1_FAMILY-35;shortTE=F
CM029548.1	RepeatMasker	Unknown	17656871	17657325	1839	+	NA	Tstart=941;Tend=1358;ID=RND-6_FAMILY-7320;shortTE=F
CM029548.1	RepeatMasker	Unknown	17657572	17657701	415	+	NA	Tstart=956;Tend=1103;ID=RND-6_FAMILY-6556;shortTE=F
CM029548.1	RepeatMasker	Unknown	17657923	17658204	2207	-	NA	Tstart=4105;Tend=4386;ID=RND-6_FAMILY-1439;shortTE=F
CM029548.1	RepeatMasker	Unknown	17658206	17658460	2086	-	NA	Tstart=1154;Tend=1414;ID=RND-6_FAMILY-1434;shortTE=F
CM029548.1	RepeatMasker	Unknown	17658461	17660922	21410	+	NA	Tstart=562;Tend=3020;ID=RND-6_FAMILY-6534;shortTE=F
CM029548.1	RepeatMasker	LINE/CR1	17662591	17664367	15487	+	NA	Tstart=1269;Tend=3049;ID=RND-5_FAMILY-420;shortTE=F
CM029548.1	RepeatMasker	Unknown	17664375	17667756	4034	+	NA	Tstart=90;Tend=2874;ID=RND-6_FAMILY-656;shortTE=F;TEgroup=ctg_3|RND-6_FAMILY-656|1
CM029548.1	RepeatMasker	DNA/hAT-Blackjack	17668238	17668363	554	-	NA	Tstart=2980;Tend=3100;ID=RND-6_FAMILY-1684;shortTE=F
CM029548.1	RepeatMasker	Unknown	17668572	17668723	1245	+	NA	Tstart=901;Tend=1053;ID=RND-6_FAMILY-3469;shortTE=F
CM029548.1	RepeatMasker	Unknown	17668903	17669027	536	-	NA	Tstart=909;Tend=1035;ID=RND-1_FAMILY-801;shortTE=F
CM029548.1	RepeatMasker	DNA/Academ-1	17668923	17669040	546	+	NA	Tstart=1659;Tend=1776;ID=RND-6_FAMILY-2507;shortTE=F
CM029548.1	RepeatMasker	Unknown	17669086	17669231	522	+	NA	Tstart=1005;Tend=1155;ID=RND-6_FAMILY-2662;shortTE=F
CM029548.1	RepeatMasker	Unknown	17669411	17669575	655	-	NA	Tstart=978;Tend=1117;ID=RND-6_FAMILY-5056;shortTE=F
CM029548.1	RepeatMasker	Unknown	17669673	17669843	665	+	NA	Tstart=1182;Tend=1347;ID=RND-6_FAMILY-2662;shortTE=F
CM029548.1	RepeatMasker	Unknown	17670482	17671669	5250	-	NA	Tstart=838;Tend=2147;ID=RND-1_FAMILY-430;shortTE=F;TEgroup=ctg_3|RND-1_FAMILY-430|2
CM029548.1	RepeatMasker	Unknown	17672392	17672964	4658	-	NA	Tstart=3948;Tend=4504;ID=RND-6_FAMILY-6534;shortTE=F
CM029548.1	RepeatMasker	Unknown	17672795	17673472	5394	+	NA	Tstart=923;Tend=1610;ID=RND-1_FAMILY-222;shortTE=F
CM029548.1	RepeatMasker	Unknown	17673270	17676650	28573	-	NA	Tstart=545;Tend=3871;ID=RND-6_FAMILY-6534;shortTE=F
CM029548.1	RepeatMasker	Unknown	17676769	17677397	5056	-	NA	Tstart=518;Tend=1161;ID=RND-6_FAMILY-1434;shortTE=F
CM029548.1	RepeatMasker	Unknown	17678182	17678315	566	-	NA	Tstart=5804;Tend=5925;ID=RND-1_FAMILY-678;shortTE=F
CM029548.1	RepeatMasker	Unknown	17678832	17679715	6199	+	NA	Tstart=999;Tend=1926;ID=RND-5_FAMILY-3217;shortTE=F
CM029548.1	RepeatMasker	Unknown	17679957	17680277	408	+	NA	Tstart=1682;Tend=2009;ID=RND-6_FAMILY-310;shortTE=F
CM029548.1	RepeatMasker	LINE/L2	17680422	17681346	5714	-	NA	Tstart=848;Tend=1849;ID=RND-6_FAMILY-2717;shortTE=F
CM029548.1	RepeatMasker	LINE/L2	17681381	17681885	3924	+	NA	Tstart=843;Tend=1349;ID=RND-1_FAMILY-765;shortTE=F
CM029548.1	RepeatMasker	Unknown	17682701	17682993	1442	-	NA	Tstart=4191;Tend=4480;ID=RND-6_FAMILY-1277;shortTE=F
CM029548.1	RepeatMasker	Unknown	17683391	17683767	2522	-	NA	Tstart=854;Tend=1232;ID=RND-6_FAMILY-1297;shortTE=F
CM029548.1	RepeatMasker	Unknown	17684031	17684567	1179	+	NA	Tstart=1341;Tend=1878;ID=RND-6_FAMILY-6551;shortTE=F
CM029548.1	RepeatMasker	Unknown	17686981	17687174	591	+	NA	Tstart=832;Tend=1008;ID=RND-6_FAMILY-139;shortTE=F
CM029548.1	RepeatMasker	Unknown	17688091	17688466	1710	-	NA	Tstart=983;Tend=1244;ID=RND-1_FAMILY-210;shortTE=F;TEgroup=ctg_3|RND-1_FAMILY-210|1
CM029548.1	RepeatMasker	RC/Helitron	17690026	17690846	6885	+	NA	Tstart=872;Tend=1688;ID=RND-4_FAMILY-36;shortTE=F
CM029548.1	RepeatMasker	Unknown	17691703	17691933	1021	-	NA	Tstart=956;Tend=1227;ID=RND-6_FAMILY-1842;shortTE=F
CM029548.1	RepeatMasker	Unknown	17692529	17692833	1680	+	NA	Tstart=4188;Tend=4485;ID=RND-6_FAMILY-1277;shortTE=F
CM029548.1	RepeatMasker	DNA/Academ-1	17692808	17692922	454	-	NA	Tstart=1657;Tend=1772;ID=RND-6_FAMILY-2507;shortTE=F
CM029548.1	RepeatMasker	Unknown	17692842	17692980	474	+	NA	Tstart=938;Tend=1062;ID=RND-1_FAMILY-801;shortTE=F
CM029548.1	RepeatMasker	Unknown	17693457	17693727	517	+	NA	Tstart=1388;Tend=1690;ID=RND-5_FAMILY-2820;shortTE=F
CM029548.1	RepeatMasker	Unknown	17695129	17695277	602	-	NA	Tstart=491;Tend=660;ID=RND-6_FAMILY-7922;shortTE=F
CM029548.1	RepeatMasker	Unknown	17695621	17696838	2044	-	NA	Tstart=793;Tend=2085;ID=RND-5_FAMILY-3600;shortTE=F;TEgroup=ctg_3|RND-5_FAMILY-3600|1
CM029548.1	RepeatMasker	Unknown	17696838	17697832	6075	-	NA	Tstart=886;Tend=2438;ID=RND-6_FAMILY-14;shortTE=F
CM029548.1	RepeatMasker	Unknown	17698382	17698522	1091	-	NA	Tstart=964;Tend=1104;ID=RND-1_FAMILY-410;shortTE=F
CM029548.1	RepeatMasker	Unknown	17699856	17700038	760	+	NA	Tstart=796;Tend=972;ID=RND-1_FAMILY-381;shortTE=F
CM029548.1	RepeatMasker	Unknown	17700214	17702309	15007	+	NA	Tstart=789;Tend=2820;ID=RND-1_FAMILY-42;shortTE=F
CM029548.1	RepeatMasker	Unknown	17702311	17704321	437	-	NA	Tstart=477;Tend=2587;ID=RND-6_FAMILY-4346;shortTE=T;TEgroup=ctg_3|RND-6_FAMILY-4346|1
CM029548.1	RepeatMasker	DNA/TcMar-Tc1	17705120	17705408	1739	-	NA	Tstart=1389;Tend=1681;ID=RND-5_FAMILY-1080;shortTE=F
CM029548.1	RepeatMasker	Unknown	17705971	17706798	6974	-	NA	Tstart=815;Tend=1642;ID=RND-6_FAMILY-49;shortTE=F
CM029548.1	RepeatMasker	Unknown	17707963	17708102	441	+	NA	Tstart=817;Tend=968;ID=RND-1_FAMILY-484;shortTE=F
CM029548.1	RepeatMasker	Unknown	17708671	17708897	1404	+	NA	Tstart=907;Tend=1140;ID=RND-6_FAMILY-5246;shortTE=F
CM029548.1	RepeatMasker	Unknown	17708687	17708937	987	-	NA	Tstart=2094;Tend=2353;ID=RND-1_FAMILY-446;shortTE=F
CM029548.1	RepeatMasker	Unknown	17709775	17710736	5689	-	NA	Tstart=786;Tend=1795;ID=RND-1_FAMILY-299;shortTE=F
CM029548.1	RepeatMasker	Unknown	17710732	17711623	6694	+	NA	Tstart=1411;Tend=2269;ID=RND-1_FAMILY-158;shortTE=F
CM029548.1	RepeatMasker	Unknown	17712436	17712555	946	-	NA	Tstart=1122;Tend=1241;ID=RND-1_FAMILY-209;shortTE=F
CM029548.1	RepeatMasker	LINE/Penelope	17715264	17715378	932	-	NA	Tstart=1841;Tend=1954;ID=RND-6_FAMILY-195;shortTE=F
CM029548.1	RepeatMasker	Unknown	17715999	17716135	521	+	NA	Tstart=1022;Tend=1158;ID=RND-5_FAMILY-246;shortTE=F
CM029548.1	RepeatMasker	Unknown	17718161	17718768	1028	-	NA	Tstart=5161;Tend=6059;ID=RND-1_FAMILY-108;shortTE=F;TEgroup=ctg_3|RND-1_FAMILY-108|28
CM029548.1	RepeatMasker	DNA/hAT-Charlie	17719347	17719540	1204	-	NA	Tstart=967;Tend=1172;ID=RND-6_FAMILY-6777;shortTE=F
CM029548.1	RepeatMasker	LINE/L2	17721330	17721845	3574	+	NA	Tstart=658;Tend=1178;ID=RND-6_FAMILY-286;shortTE=F
CM029548.1	RepeatMasker	Unknown	17722265	17722382	526	+	NA	Tstart=1538;Tend=1641;ID=RND-5_FAMILY-2871;shortTE=F
CM029548.1	RepeatMasker	DNA/TcMar-Tc1	17723912	17724187	608	+	NA	Tstart=953;Tend=1235;ID=MARINER-4_DY;shortTE=F
CM029548.1	RepeatMasker	Unknown	17724601	17724827	1228	+	NA	Tstart=925;Tend=1130;ID=RND-6_FAMILY-5246;shortTE=F
CM029548.1	RepeatMasker	Unknown	17724625	17724861	923	-	NA	Tstart=1728;Tend=1970;ID=RND-1_FAMILY-204;shortTE=F
CM029548.1	RepeatMasker	Unknown	17725508	17725884	2903	+	NA	Tstart=871;Tend=1219;ID=RND-1_FAMILY-143;shortTE=F
CM029548.1	RepeatMasker	Unknown	17725962	17727670	5609	+	NA	Tstart=597;Tend=1864;ID=RND-5_FAMILY-2443;shortTE=F;TEgroup=ctg_3|RND-5_FAMILY-2443|2
CM029548.1	RepeatMasker	Unknown	17727773	17728239	3493	+	NA	Tstart=1853;Tend=2334;ID=RND-6_FAMILY-4018;shortTE=F
CM029548.1	RepeatMasker	Unknown	17728795	17728996	1326	+	NA	Tstart=958;Tend=1158;ID=RND-1_FAMILY-282;shortTE=F
CM029548.1	RepeatMasker	Unknown	17731415	17731812	1439	-	NA	Tstart=1802;Tend=2246;ID=RND-5_FAMILY-2163;shortTE=F
CM029548.1	RepeatMasker	Unknown	17735073	17735233	1006	+	NA	Tstart=2255;Tend=2427;ID=RND-6_FAMILY-1277;shortTE=F
CM029548.1	RepeatMasker	Unknown	17735905	17736337	1873	+	NA	Tstart=789;Tend=1217;ID=RND-1_FAMILY-299;shortTE=F
CM029548.1	RepeatMasker	Unknown	17737326	17737840	3361	+	NA	Tstart=1255;Tend=1737;ID=RND-1_FAMILY-414;shortTE=F
CM029548.1	RepeatMasker	DNA/hAT-Charlie	17738601	17738869	1447	+	NA	Tstart=953;Tend=1215;ID=RND-6_FAMILY-6777;shortTE=F
CM029548.1	RepeatMasker	Unknown	17739832	17740052	892	-	NA	Tstart=1656;Tend=1792;ID=RND-1_FAMILY-244;shortTE=F;TEgroup=ctg_3|RND-1_FAMILY-244|6
CM029548.1	RepeatMasker	Unknown	17743785	17744126	1071	+	NA	Tstart=1897;Tend=2200;ID=RND-5_FAMILY-738;shortTE=F
CM029548.1	RepeatMasker	Unknown	17744515	17744849	2020	-	NA	Tstart=825;Tend=3103;ID=RND-1_FAMILY-342;shortTE=F;TEgroup=ctg_3|RND-1_FAMILY-342|7
CM029548.1	RepeatMasker	Unknown	17745355	17745480	444	+	NA	Tstart=518;Tend=641;ID=RND-6_FAMILY-7922;shortTE=F
CM029548.1	RepeatMasker	DNA/TcMar-Tc1	17746798	17747803	5008	-	NA	Tstart=1;Tend=901;ID=MARINER-N1_RPR;shortTE=F
CM029548.1	RepeatMasker	Unknown	17752969	17753584	3887	+	NA	Tstart=961;Tend=1575;ID=RND-1_FAMILY-509;shortTE=F
CM029548.1	RepeatMasker	DNA/TcMar-Tc1	17754258	17754707	2396	+	NA	Tstart=1268;Tend=1713;ID=RND-5_FAMILY-2848;shortTE=F
CM029548.1	RepeatMasker	Unknown	17754849	17754964	524	+	NA	Tstart=1210;Tend=1325;ID=RND-6_FAMILY-2652;shortTE=F
CM029548.1	RepeatMasker	Unknown	17755084	17755325	1336	-	NA	Tstart=3371;Tend=3625;ID=RND-5_FAMILY-727;shortTE=F
CM029548.1	RepeatMasker	LINE/Dong-R4	17755538	17757460	17073	-	NA	Tstart=2849;Tend=4771;ID=RND-6_FAMILY-2131;shortTE=F
CM029548.1	RepeatMasker	LTR/Gypsy	17757455	17757686	850	-	NA	Tstart=2574;Tend=2817;ID=GYPSY-24_DEL-I;shortTE=F
CM029548.1	RepeatMasker	LINE/L2	17757689	17760359	22659	-	NA	Tstart=927;Tend=3592;ID=RND-1_FAMILY-664;shortTE=F
CM029548.1	RepeatMasker	DNA/hAT-Charlie	17764196	17764333	883	-	NA	Tstart=956;Tend=1111;ID=RND-6_FAMILY-6777;shortTE=F
CM029548.1	RepeatMasker	Unknown	17764883	17765742	6993	-	NA	Tstart=925;Tend=1780;ID=RND-1_FAMILY-400;shortTE=F
CM029548.1	RepeatMasker	Unknown	17765738	17766079	2462	+	NA	Tstart=1067;Tend=1378;ID=RND-3_FAMILY-549;shortTE=F
CM029548.1	RepeatMasker	Unknown	17766654	17767026	593	+	NA	Tstart=1264;Tend=1556;ID=RND-1_FAMILY-242;shortTE=F;TEgroup=ctg_3|RND-1_FAMILY-242|4
CM029548.1	RepeatMasker	Unknown	17768051	17768175	603	-	NA	Tstart=1410;Tend=1510;ID=RND-6_FAMILY-1434;shortTE=F
CM029548.1	RepeatMasker	Unknown	17768596	17769376	6360	+	NA	Tstart=329;Tend=1112;ID=RND-6_FAMILY-9584;shortTE=F
CM029548.1	RepeatMasker	LINE/RTE-X	17769558	17769856	2657	-	NA	Tstart=2166;Tend=2464;ID=RND-6_FAMILY-7698;shortTE=F
CM029548.1	RepeatMasker	Unknown	17769859	17772482	21796	+	NA	Tstart=1099;Tend=3698;ID=RND-6_FAMILY-9584;shortTE=F
CM029548.1	RepeatMasker	LTR/Copia	17772822	17773106	976	+	NA	Tstart=1078;Tend=1327;ID=RND-5_FAMILY-2337;shortTE=F
CM029548.1	RepeatMasker	Unknown	17773791	17773916	435	+	NA	Tstart=897;Tend=1029;ID=RND-3_FAMILY-190;shortTE=F
CM029548.1	RepeatMasker	Unknown	17774870	17775797	1966	+	NA	Tstart=2670;Tend=3084;ID=RND-6_FAMILY-772;shortTE=F;TEgroup=ctg_3|RND-6_FAMILY-772|2
CM029548.1	RepeatMasker	Unknown	17776539	17777353	3179	+	NA	Tstart=6;Tend=722;ID=RND-6_FAMILY-79;shortTE=F
CM029548.1	RepeatMasker	Unknown	17777354	17777475	774	-	NA	Tstart=1010;Tend=1132;ID=RND-6_FAMILY-1098;shortTE=F
CM029548.1	RepeatMasker	Unknown	17777542	17777852	2554	+	NA	Tstart=720;Tend=1031;ID=RND-6_FAMILY-79;shortTE=F
CM029548.1	RepeatMasker	LINE/RTE-BovB	17777855	17777991	1025	-	NA	Tstart=1638;Tend=1774;ID=RND-6_FAMILY-5861;shortTE=F
CM029548.1	RepeatMasker	Unknown	17779039	17779440	704	+	NA	Tstart=1379;Tend=1785;ID=RND-6_FAMILY-14731;shortTE=F
CM029548.1	RepeatMasker	DNA/Academ-1	17781390	17782040	4314	-	NA	Tstart=2250;Tend=2860;ID=RND-5_FAMILY-346;shortTE=F
CM029548.1	RepeatMasker	Unknown	17784621	17786924	14611	-	NA	Tstart=491;Tend=2715;ID=RND-1_FAMILY-56;shortTE=F
CM029548.1	RepeatMasker	DNA/Academ-1	17787155	17788747	1740	-	NA	Tstart=752;Tend=2257;ID=RND-5_FAMILY-346;shortTE=F;TEgroup=ctg_3|RND-5_FAMILY-346|1
CM029548.1	RepeatMasker	DNA/TcMar-Tc1	17790111	17790381	1067	+	NA	Tstart=604;Tend=876;ID=RND-6_FAMILY-234;shortTE=F
CM029548.1	RepeatMasker	Unknown	17790379	17790601	1199	+	NA	Tstart=965;Tend=1213;ID=RND-6_FAMILY-5056;shortTE=F
CM029548.1	RepeatMasker	DNA/TcMar-Tc1	17790903	17791146	770	-	NA	Tstart=613;Tend=886;ID=RND-6_FAMILY-234;shortTE=F
CM029548.1	RepeatMasker	DNA/TcMar-Tc1	17791311	17791839	3238	-	NA	Tstart=1014;Tend=1512;ID=RND-5_FAMILY-2956;shortTE=F
CM029548.1	RepeatMasker	LINE/Penelope	17791909	17792017	579	+	NA	Tstart=1272;Tend=1375;ID=RND-6_FAMILY-681;shortTE=F
CM029548.1	RepeatMasker	Unknown	17792028	17792932	4089	+	NA	Tstart=1004;Tend=1877;ID=RND-6_FAMILY-6551;shortTE=F
CM029548.1	RepeatMasker	LINE/L2	17793236	17793817	3277	-	NA	Tstart=1690;Tend=2279;ID=RND-6_FAMILY-876;shortTE=F
CM029548.1	RepeatMasker	LINE/L2	17795852	17797607	8975	+	NA	Tstart=108;Tend=1817;ID=RND-5_FAMILY-1921;shortTE=F
CM029548.1	RepeatMasker	Unknown	17797762	17798713	685	-	NA	Tstart=814;Tend=1908;ID=RND-5_FAMILY-988;shortTE=F;TEgroup=ctg_3|RND-5_FAMILY-988|2
CM029548.1	RepeatMasker	LINE/L2	17799514	17799718	1401	+	NA	Tstart=2974;Tend=3183;ID=RND-5_FAMILY-1263;shortTE=F
CM029548.1	RepeatMasker	LINE/L2	17800324	17801790	1370	-	NA	Tstart=679;Tend=2158;ID=RND-5_FAMILY-184;shortTE=F
CM029548.1	RepeatMasker	Unknown	17802370	17802583	1661	-	NA	Tstart=1012;Tend=1224;ID=RND-6_FAMILY-2174;shortTE=F
CM029548.1	RepeatMasker	Unknown	17802928	17804467	7037	+	NA	Tstart=358;Tend=1979;ID=RND-6_FAMILY-1508;shortTE=F;TEgroup=ctg_3|RND-6_FAMILY-1508|1
CM029548.1	RepeatMasker	Unknown	17805153	17805288	495	+	NA	Tstart=2278;Tend=2406;ID=RND-6_FAMILY-1277;shortTE=F
CM029548.1	RepeatMasker	Unknown	17806302	17806533	925	-	NA	Tstart=1293;Tend=1480;ID=RND-4_FAMILY-12;shortTE=F
CM029548.1	RepeatMasker	Unknown	17807273	17807733	1761	-	NA	Tstart=990;Tend=1470;ID=RND-1_FAMILY-247;shortTE=F
CM029548.1	RepeatMasker	Unknown	17807981	17808217	814	+	NA	Tstart=954;Tend=1189;ID=RND-6_FAMILY-5056;shortTE=F
CM029548.1	RepeatMasker	LINE/RTE-X	17809364	17809535	1299	-	NA	Tstart=1769;Tend=1939;ID=RND-6_FAMILY-3094;shortTE=F
CM029548.1	RepeatMasker	Unknown	17810035	17810251	1040	+	NA	Tstart=1536;Tend=1769;ID=RND-5_FAMILY-2871;shortTE=F
CM029548.1	RepeatMasker	Unknown	17811139	17811267	866	-	NA	Tstart=1110;Tend=1239;ID=RND-1_FAMILY-501;shortTE=F
CM029548.1	RepeatMasker	Unknown	17811305	17811765	2609	+	NA	Tstart=527;Tend=1027;ID=RND-6_FAMILY-6114;shortTE=F
CM029548.1	RepeatMasker	LINE/RTE-BovB	17812210	17812359	569	+	NA	Tstart=1;Tend=163;ID=RTE-60_LMI;shortTE=F
CM029548.1	RepeatMasker	Unknown	17815118	17816350	10718	+	NA	Tstart=834;Tend=2072;ID=RND-6_FAMILY-4964;shortTE=F
CM029548.1	RepeatMasker	LINE/L2	17816351	17817927	6873	+	NA	Tstart=1859;Tend=3695;ID=RND-5_FAMILY-2898;shortTE=F;TEgroup=ctg_3|RND-5_FAMILY-2898|1
CM029548.1	RepeatMasker	Unknown	17821731	17821945	1489	-	NA	Tstart=971;Tend=1180;ID=RND-6_FAMILY-2755;shortTE=F
CM029548.1	RepeatMasker	Unknown	17830857	17831075	1329	-	NA	Tstart=940;Tend=1125;ID=RND-6_FAMILY-425;shortTE=F
CM029548.1	RepeatMasker	Unknown	17831534	17832205	1676	+	NA	Tstart=784;Tend=1451;ID=RND-6_FAMILY-139;shortTE=F
CM029548.1	RepeatMasker	Unknown	17835204	17835384	1109	+	NA	Tstart=492;Tend=669;ID=RND-6_FAMILY-7922;shortTE=F
CM029548.1	RepeatMasker	Unknown	17836396	17836514	598	-	NA	Tstart=4012;Tend=4138;ID=RND-1_FAMILY-427;shortTE=F
CM029548.1	RepeatMasker	Unknown	17836418	17836520	742	+	NA	Tstart=2816;Tend=2918;ID=RND-6_FAMILY-4261;shortTE=F
CM029548.1	RepeatMasker	Unknown	17842961	17843232	591	+	NA	Tstart=3190;Tend=3460;ID=RND-6_FAMILY-772;shortTE=F
CM029548.1	RepeatMasker	Unknown	17844280	17844393	463	+	NA	Tstart=1700;Tend=1815;ID=RND-1_FAMILY-244;shortTE=F
CM029548.1	RepeatMasker	Unknown	17845372	17845741	3112	-	NA	Tstart=794;Tend=1164;ID=RND-1_FAMILY-212;shortTE=F
CM029548.1	RepeatMasker	Unknown	17845742	17845897	985	+	NA	Tstart=1641;Tend=1809;ID=RND-5_FAMILY-2829;shortTE=F
CM029548.1	RepeatMasker	LINE/L2	17846745	17849017	18542	-	NA	Tstart=82;Tend=2306;ID=RND-5_FAMILY-3047;shortTE=F
CM029548.1	RepeatMasker	Unknown	17850859	17851499	4185	-	NA	Tstart=619;Tend=1246;ID=RND-5_FAMILY-2829;shortTE=F
CM029548.1	RepeatMasker	Unknown	17851539	17852022	2570	-	NA	Tstart=1839;Tend=2287;ID=RND-5_FAMILY-1914;shortTE=F
CM029548.1	RepeatMasker	Unknown	17852022	17852265	1400	+	NA	Tstart=468;Tend=706;ID=RND-5_FAMILY-2829;shortTE=F
CM029548.1	RepeatMasker	Unknown	17852185	17853264	3378	-	NA	Tstart=993;Tend=2050;ID=RND-5_FAMILY-738;shortTE=F
CM029548.1	RepeatMasker	Unknown	17853317	17853940	2633	-	NA	Tstart=2670;Tend=3193;ID=RND-6_FAMILY-772;shortTE=F
CM029548.1	RepeatMasker	Unknown	17854392	17855619	8718	+	NA	Tstart=1226;Tend=2403;ID=RND-5_FAMILY-2829;shortTE=F
CM029548.1	RepeatMasker	Unknown	17858306	17859617	11353	-	NA	Tstart=824;Tend=2138;ID=RND-1_FAMILY-469;shortTE=F
CM029548.1	RepeatMasker	Unknown	17861676	17861863	1348	+	NA	Tstart=921;Tend=1104;ID=RND-6_FAMILY-656;shortTE=F
CM029548.1	RepeatMasker	Unknown	17864397	17866660	10917	-	NA	Tstart=1301;Tend=3014;ID=RND-1_FAMILY-25;shortTE=F
CM029548.1	RepeatMasker	Unknown	17866632	17867348	4097	-	NA	Tstart=3345;Tend=4103;ID=RND-6_FAMILY-1007;shortTE=F
CM029548.1	RepeatMasker	LINE/L2	17874416	17875319	7129	+	NA	Tstart=2192;Tend=3095;ID=RND-6_FAMILY-11132;shortTE=F
CM029548.1	RepeatMasker	Unknown	17884083	17884536	3067	-	NA	Tstart=3093;Tend=3543;ID=RND-5_FAMILY-898;shortTE=F
CM029548.1	RepeatMasker	Unknown	17884817	17885243	2657	+	NA	Tstart=2408;Tend=2869;ID=RND-1_FAMILY-678;shortTE=F
CM029548.1	RepeatMasker	DNA/hAT-Tip100	17885268	17886433	9747	+	NA	Tstart=1285;Tend=2427;ID=RND-6_FAMILY-2315;shortTE=F
CM029548.1	RepeatMasker	Unknown	17887078	17888503	11798	-	NA	Tstart=2748;Tend=4177;ID=RND-1_FAMILY-50;shortTE=F
CM029548.1	RepeatMasker	Unknown	17889070	17891026	16625	-	NA	Tstart=809;Tend=2752;ID=RND-1_FAMILY-50;shortTE=F
CM029548.1	RepeatMasker	LINE/L2	17895899	17897681	14786	-	NA	Tstart=863;Tend=2630;ID=RND-5_FAMILY-324;shortTE=F
CM029548.1	RepeatMasker	Unknown	17898501	17898613	563	+	NA	Tstart=1735;Tend=1838;ID=RND-1_FAMILY-503;shortTE=F
CM029548.1	RepeatMasker	Unknown	17899856	17900091	1222	-	NA	Tstart=2188;Tend=2433;ID=RND-5_FAMILY-3489;shortTE=F
CM029548.1	RepeatMasker	Unknown	17901343	17902069	4365	+	NA	Tstart=804;Tend=1641;ID=RND-6_FAMILY-49;shortTE=F;TEgroup=ctg_3|RND-6_FAMILY-49|7
CM029548.1	RepeatMasker	Unknown	17903223	17903383	684	+	NA	Tstart=1060;Tend=1221;ID=RND-1_FAMILY-198;shortTE=F
CM029548.1	RepeatMasker	DNA/hAT-Charlie	17904289	17904505	1533	-	NA	Tstart=957;Tend=1173;ID=RND-6_FAMILY-6777;shortTE=F
CM029548.1	RepeatMasker	DNA/hAT	17907605	17908015	2914	+	NA	Tstart=514;Tend=909;ID=RND-5_FAMILY-2448;shortTE=F
CM029548.1	RepeatMasker	Unknown	17910132	17910665	2335	-	NA	Tstart=960;Tend=1486;ID=RND-6_FAMILY-6623;shortTE=F
CM029548.1	RepeatMasker	Unknown	17911416	17911545	749	-	NA	Tstart=994;Tend=1133;ID=RND-1_FAMILY-124;shortTE=F
CM029548.1	RepeatMasker	Unknown	17915162	17915356	962	+	NA	Tstart=724;Tend=915;ID=RND-6_FAMILY-1360;shortTE=F
CM029548.1	RepeatMasker	Unknown	17915746	17916055	1453	+	NA	Tstart=786;Tend=1033;ID=RND-4_FAMILY-12;shortTE=F
CM029548.1	RepeatMasker	Unknown	17916773	17917012	928	+	NA	Tstart=759;Tend=969;ID=RND-6_FAMILY-2231;shortTE=F
CM029548.1	RepeatMasker	Unknown	17922345	17922462	944	+	NA	Tstart=968;Tend=1085;ID=RND-1_FAMILY-137;shortTE=F
CM029548.1	RepeatMasker	LINE/RTE-RTE	17925228	17925366	895	+	NA	Tstart=1677;Tend=1821;ID=RND-6_FAMILY-2555;shortTE=F
CM029548.1	RepeatMasker	Unknown	17927776	17928034	1430	-	NA	Tstart=1648;Tend=1872;ID=RND-4_FAMILY-875;shortTE=F
CM029548.1	RepeatMasker	Unknown	17928863	17931347	17168	+	NA	Tstart=732;Tend=3280;ID=RND-5_FAMILY-2351;shortTE=F
CM029548.1	RepeatMasker	Unknown	17937665	17937890	1247	-	NA	Tstart=878;Tend=1104;ID=RND-6_FAMILY-1939;shortTE=F
CM029548.1	RepeatMasker	Unknown	17938901	17939144	1550	+	NA	Tstart=701;Tend=953;ID=RND-5_FAMILY-114;shortTE=F
CM029548.1	RepeatMasker	DNA/hAT	17939226	17940521	7568	-	NA	Tstart=698;Tend=1994;ID=RND-1_FAMILY-771;shortTE=F
CM029548.1	RepeatMasker	Unknown	17940554	17940714	1146	+	NA	Tstart=967;Tend=1129;ID=RND-1_FAMILY-299;shortTE=F
CM029548.1	RepeatMasker	Unknown	17940766	17943481	24224	+	NA	Tstart=873;Tend=3587;ID=RND-6_FAMILY-3247;shortTE=F
CM029548.1	RepeatMasker	Unknown	17943490	17944255	6785	+	NA	Tstart=900;Tend=1665;ID=RND-6_FAMILY-1773;shortTE=F
CM029548.1	RepeatMasker	Unknown	17944272	17944734	2974	+	NA	Tstart=1736;Tend=2203;ID=RND-4_FAMILY-1362;shortTE=F
CM029548.1	RepeatMasker	DNA/hAT	17944535	17944962	2400	-	NA	Tstart=312;Tend=707;ID=RND-1_FAMILY-771;shortTE=F
CM029548.1	RepeatMasker	Unknown	17944744	17944991	1166	-	NA	Tstart=670;Tend=923;ID=RND-5_FAMILY-3157;shortTE=F
CM029548.1	RepeatMasker	Unknown	17945104	17945809	3925	+	NA	Tstart=3345;Tend=4103;ID=RND-6_FAMILY-1007;shortTE=F
CM029548.1	RepeatMasker	Unknown	17945849	17946611	6217	-	NA	Tstart=954;Tend=1720;ID=RND-1_FAMILY-464;shortTE=F
CM029548.1	RepeatMasker	Unknown	17950709	17950888	1070	-	NA	Tstart=1644;Tend=1811;ID=RND-1_FAMILY-139;shortTE=F
CM029548.1	RepeatMasker	Unknown	17950889	17951057	889	+	NA	Tstart=917;Tend=1220;ID=RND-6_FAMILY-1297;shortTE=F
CM029548.1	RepeatMasker	Unknown	17951393	17952085	4612	-	NA	Tstart=753;Tend=1477;ID=RND-6_FAMILY-829;shortTE=F
CM029548.1	RepeatMasker	DNA/TcMar-Tc1	17952184	17953137	846	+	NA	Tstart=1;Tend=909;ID=MARINER-N12_RPR;shortTE=F
CM029548.1	RepeatMasker	Unknown	17953145	17953328	1120	+	NA	Tstart=492;Tend=670;ID=RND-6_FAMILY-7922;shortTE=F
CM029548.1	RepeatMasker	Unknown	17955246	17955477	1979	-	NA	Tstart=1006;Tend=1237;ID=RND-1_FAMILY-375;shortTE=F
CM029548.1	RepeatMasker	Unknown	17956065	17956315	1868	-	NA	Tstart=74;Tend=321;ID=RND-6_FAMILY-656;shortTE=F
CM029548.1	RepeatMasker	Unknown	17957414	17957659	1123	+	NA	Tstart=1544;Tend=1788;ID=RND-5_FAMILY-2871;shortTE=F
CM029548.1	RepeatMasker	Unknown	17960120	17960548	959	+	NA	Tstart=3692;Tend=3838;ID=RND-1_FAMILY-512;shortTE=F;TEgroup=ctg_3|RND-1_FAMILY-512|5
CM029548.1	RepeatMasker	Unknown	17960700	17960959	1195	-	NA	Tstart=879;Tend=1108;ID=RND-6_FAMILY-1939;shortTE=F
CM029548.1	RepeatMasker	Unknown	17961256	17961363	588	+	NA	Tstart=556;Tend=660;ID=RND-6_FAMILY-7922;shortTE=F
CM029548.1	RepeatMasker	Unknown	17962024	17962207	1107	+	NA	Tstart=492;Tend=669;ID=RND-6_FAMILY-7922;shortTE=F
CM029548.1	RepeatMasker	Unknown	17964881	17965152	2327	-	NA	Tstart=968;Tend=1247;ID=RND-1_FAMILY-192;shortTE=F
CM029548.1	RepeatMasker	Unknown	17965421	17966750	7931	+	NA	Tstart=571;Tend=1871;ID=RND-6_FAMILY-4876;shortTE=F
CM029548.1	RepeatMasker	Unknown	17966727	17967235	4292	-	NA	Tstart=1379;Tend=1887;ID=RND-6_FAMILY-1216;shortTE=F
CM029548.1	RepeatMasker	Unknown	17967233	17968240	8017	-	NA	Tstart=1458;Tend=2466;ID=RND-1_FAMILY-42;shortTE=F
CM029548.1	RepeatMasker	Unknown	17968451	17969121	5873	-	NA	Tstart=796;Tend=1467;ID=RND-1_FAMILY-42;shortTE=F
CM029548.1	RepeatMasker	Unknown	17969221	17969718	2607	-	NA	Tstart=1832;Tend=2285;ID=RND-5_FAMILY-256;shortTE=F
CM029548.1	RepeatMasker	Unknown	17969793	17970345	3906	-	NA	Tstart=285;Tend=798;ID=RND-6_FAMILY-732;shortTE=F
CM029548.1	RepeatMasker	Unknown	17971269	17972516	4259	-	NA	Tstart=819;Tend=2387;ID=RND-1_FAMILY-804;shortTE=F;TEgroup=ctg_3|RND-1_FAMILY-804|3
CM029548.1	RepeatMasker	Unknown	17974392	17976514	14855	+	NA	Tstart=796;Tend=3075;ID=RND-1_FAMILY-42;shortTE=F;TEgroup=ctg_3|RND-1_FAMILY-42|5
CM029548.1	RepeatMasker	Unknown	17983853	17984677	6962	-	NA	Tstart=1014;Tend=1840;ID=RND-1_FAMILY-139;shortTE=F
CM029548.1	RepeatMasker	Unknown	17986315	17986515	737	+	NA	Tstart=1385;Tend=1559;ID=RND-6_FAMILY-14731;shortTE=F
CM029548.1	RepeatMasker	Unknown	17987756	17987979	1036	-	NA	Tstart=1409;Tend=1626;ID=RND-5_FAMILY-3134;shortTE=F
CM029548.1	RepeatMasker	DNA/TcMar-Mariner	17990702	17991628	6004	-	NA	Tstart=955;Tend=1889;ID=RND-5_FAMILY-1015;shortTE=F
CM029548.1	RepeatMasker	Unknown	17992043	17992389	1529	+	NA	Tstart=546;Tend=898;ID=RND-5_FAMILY-2715;shortTE=F
CM029548.1	RepeatMasker	Unknown	17993128	17993239	410	-	NA	Tstart=1624;Tend=1733;ID=RND-6_FAMILY-302;shortTE=F
CM029548.1	RepeatMasker	Unknown	17994323	17994574	933	-	NA	Tstart=1677;Tend=1929;ID=RND-6_FAMILY-35;shortTE=F
CM029548.1	RepeatMasker	SINE	17994350	17994562	1362	+	NA	Tstart=841;Tend=1053;ID=RND-6_FAMILY-1645;shortTE=F
CM029548.1	RepeatMasker	Unknown	17995516	17996157	1516	+	NA	Tstart=936;Tend=1378;ID=RND-3_FAMILY-549;shortTE=F;TEgroup=ctg_3|RND-3_FAMILY-549|8
CM029548.1	RepeatMasker	Unknown	17996441	17997078	4376	+	NA	Tstart=910;Tend=1510;ID=RND-1_FAMILY-339;shortTE=F
CM029548.1	RepeatMasker	Unknown	17997076	17997239	943	-	NA	Tstart=3951;Tend=4103;ID=RND-6_FAMILY-1007;shortTE=F
CM029548.1	RepeatMasker	Unknown	17997219	17998165	7344	-	NA	Tstart=930;Tend=1887;ID=RND-6_FAMILY-1216;shortTE=F
CM029548.1	RepeatMasker	Unknown	17998162	17998596	2713	-	NA	Tstart=3345;Tend=3808;ID=RND-6_FAMILY-1007;shortTE=F
CM029548.1	RepeatMasker	DNA/CMC-EnSpm	18001571	18002973	11516	-	NA	Tstart=809;Tend=2209;ID=RND-1_FAMILY-256;shortTE=F
CM029548.1	RepeatMasker	Unknown	18004473	18004766	1880	+	NA	Tstart=875;Tend=1174;ID=RND-6_FAMILY-425;shortTE=F
CM029548.1	RepeatMasker	LTR/Pao	18004549	18004809	728	-	NA	Tstart=2279;Tend=2540;ID=RND-4_FAMILY-53;shortTE=F
CM029548.1	RepeatMasker	Unknown	18004952	18005280	2447	-	NA	Tstart=895;Tend=1230;ID=RND-5_FAMILY-120;shortTE=F
CM029548.1	RepeatMasker	Unknown	18005987	18006288	2168	-	NA	Tstart=976;Tend=1266;ID=RND-1_FAMILY-16;shortTE=F
CM029548.1	RepeatMasker	LINE/L2	18007834	18008252	1625	-	NA	Tstart=3213;Tend=3639;ID=RND-5_FAMILY-809;shortTE=F
CM029548.1	RepeatMasker	Unknown	18008616	18008866	697	-	NA	Tstart=3317;Tend=3538;ID=RND-6_FAMILY-2702;shortTE=F
CM029548.1	RepeatMasker	Unknown	18009578	18009794	865	+	NA	Tstart=900;Tend=1128;ID=RND-6_FAMILY-4706;shortTE=F
CM029548.1	RepeatMasker	LTR/Pao	18010227	18011162	6993	+	NA	Tstart=1392;Tend=2302;ID=RND-5_FAMILY-140;shortTE=F
CM029548.1	RepeatMasker	DNA/TcMar-Tc1	18012564	18013564	1995	+	NA	Tstart=280;Tend=1245;ID=mariner-n12b_rpr;shortTE=F
CM029548.1	RepeatMasker	Unknown	18019692	18020629	5060	-	NA	Tstart=1220;Tend=2804;ID=RND-6_FAMILY-4876;shortTE=F;TEgroup=ctg_3|RND-6_FAMILY-4876|11
CM029548.1	RepeatMasker	Unknown	18020886	18022400	12989	-	NA	Tstart=640;Tend=2180;ID=RND-6_FAMILY-5834;shortTE=F
CM029548.1	RepeatMasker	Unknown	18022725	18022896	846	-	NA	Tstart=694;Tend=914;ID=RND-1_FAMILY-179;shortTE=F
CM029548.1	RepeatMasker	Unknown	18022897	18023007	804	-	NA	Tstart=1058;Tend=1168;ID=RND-6_FAMILY-3469;shortTE=F
CM029548.1	RepeatMasker	LINE/L2	18023009	18023299	2556	+	NA	Tstart=1660;Tend=1950;ID=RND-6_FAMILY-2808;shortTE=F
CM029548.1	RepeatMasker	Unknown	18023422	18024497	8325	-	NA	Tstart=2388;Tend=3482;ID=RND-6_FAMILY-7265;shortTE=F
CM029548.1	RepeatMasker	LTR/Gypsy	18024567	18025533	7408	-	NA	Tstart=1354;Tend=2348;ID=RND-5_FAMILY-8;shortTE=F
CM029548.1	RepeatMasker	Unknown	18025695	18026436	3202	+	NA	Tstart=769;Tend=1902;ID=RND-5_FAMILY-1169;shortTE=F
CM029548.1	RepeatMasker	Unknown	18026844	18027215	1997	+	NA	Tstart=484;Tend=1005;ID=RND-6_FAMILY-7835;shortTE=F;TEgroup=ctg_3|RND-6_FAMILY-7835|1
CM029548.1	RepeatMasker	DNA/hAT-Tip100	18027247	18027382	684	+	NA	Tstart=1736;Tend=1886;ID=RND-6_FAMILY-1651;shortTE=F
CM029548.1	RepeatMasker	Unknown	18027385	18027630	1835	+	NA	Tstart=1386;Tend=1640;ID=RND-6_FAMILY-7835;shortTE=F
CM029548.1	RepeatMasker	Unknown	18027850	18029055	10288	+	NA	Tstart=454;Tend=1646;ID=RND-6_FAMILY-769;shortTE=F
CM029548.1	RepeatMasker	Unknown	18029060	18029721	5365	-	NA	Tstart=798;Tend=1465;ID=RND-4_FAMILY-174;shortTE=F
CM029548.1	RepeatMasker	Unknown	18029762	18030295	4512	-	NA	Tstart=2184;Tend=2717;ID=RND-1_FAMILY-5;shortTE=F
CM029548.1	RepeatMasker	Unknown	18030574	18031425	3569	-	NA	Tstart=344;Tend=1046;ID=RND-5_FAMILY-1083;shortTE=F;TEgroup=ctg_3|RND-5_FAMILY-1083|3
CM029548.1	RepeatMasker	Unknown	18031445	18031921	3963	+	NA	Tstart=956;Tend=1437;ID=RND-1_FAMILY-263;shortTE=F
CM029548.1	RepeatMasker	Unknown	18033857	18034037	1372	+	NA	Tstart=1703;Tend=1879;ID=RND-5_FAMILY-2559;shortTE=F
CM029548.1	RepeatMasker	Unknown	18034464	18034639	1178	+	NA	Tstart=488;Tend=661;ID=RND-6_FAMILY-7922;shortTE=F
CM029548.1	RepeatMasker	Unknown	18036002	18036121	743	+	NA	Tstart=2821;Tend=2935;ID=RND-6_FAMILY-4261;shortTE=F
CM029548.1	RepeatMasker	Unknown	18037016	18037236	463	-	NA	Tstart=907;Tend=1097;ID=RND-6_FAMILY-5;shortTE=F
CM029548.1	RepeatMasker	LINE/Penelope	18037101	18037247	520	+	NA	Tstart=1008;Tend=1158;ID=RND-6_FAMILY-1559;shortTE=F
CM029548.1	RepeatMasker	Unknown	18037688	18037866	1292	-	NA	Tstart=927;Tend=1102;ID=RND-6_FAMILY-656;shortTE=F
CM029548.1	RepeatMasker	Unknown	18038374	18038505	441	+	NA	Tstart=2821;Tend=2912;ID=RND-6_FAMILY-4261;shortTE=F
CM029548.1	RepeatMasker	Unknown	18038698	18038848	606	-	NA	Tstart=1830;Tend=1988;ID=RND-6_FAMILY-3929;shortTE=F
CM029548.1	RepeatMasker	Unknown	18041339	18041827	3959	+	NA	Tstart=989;Tend=1479;ID=RND-1_FAMILY-247;shortTE=F
CM029548.1	RepeatMasker	Unknown	18041885	18042011	698	-	NA	Tstart=1039;Tend=1167;ID=RND-6_FAMILY-41;shortTE=F
CM029548.1	RepeatMasker	Unknown	18042516	18042631	799	-	NA	Tstart=2812;Tend=2914;ID=RND-6_FAMILY-4261;shortTE=F
CM029548.1	RepeatMasker	Unknown	18048631	18048849	1240	-	NA	Tstart=1661;Tend=1893;ID=RND-1_FAMILY-61;shortTE=F
CM029548.1	RepeatMasker	Unknown	18051894	18052341	2824	+	NA	Tstart=943;Tend=1370;ID=RND-1_FAMILY-371;shortTE=F
CM029548.1	RepeatMasker	Unknown	18053072	18053240	871	-	NA	Tstart=1669;Tend=1855;ID=RND-6_FAMILY-4370;shortTE=F
CM029548.1	RepeatMasker	Unknown	18056822	18056966	1006	-	NA	Tstart=1028;Tend=1513;ID=RND-6_FAMILY-4706;shortTE=F
CM029548.1	RepeatMasker	DNA/hAT-Charlie	18056967	18057182	955	+	NA	Tstart=923;Tend=1139;ID=RND-6_FAMILY-6777;shortTE=F
CM029548.1	RepeatMasker	LINE/R1-LOA	18057378	18059412	17051	+	NA	Tstart=2125;Tend=4203;ID=RND-1_FAMILY-762;shortTE=F
CM029548.1	RepeatMasker	Unknown	18059763	18059946	1081	-	NA	Tstart=916;Tend=1082;ID=RND-1_FAMILY-708;shortTE=F
CM029548.1	RepeatMasker	Unknown	18060003	18060188	581	-	NA	Tstart=495;Tend=669;ID=RND-6_FAMILY-7922;shortTE=F
CM029548.1	RepeatMasker	Unknown	18060707	18061216	4260	-	NA	Tstart=927;Tend=1436;ID=RND-5_FAMILY-2820;shortTE=F
CM029548.1	RepeatMasker	DNA/TcMar-Tc1	18063815	18064269	642	-	NA	Tstart=333;Tend=757;ID=MARINER-N12_RPR;shortTE=F
CM029548.1	RepeatMasker	LINE/L2	18064284	18064489	1120	+	NA	Tstart=1673;Tend=1926;ID=RND-5_FAMILY-587;shortTE=F
CM029548.1	RepeatMasker	Unknown	18066039	18071062	42757	-	NA	Tstart=2086;Tend=7112;ID=RND-1_FAMILY-678;shortTE=F
CM029548.1	RepeatMasker	Unknown	18071068	18074612	18896	-	NA	Tstart=764;Tend=2999;ID=RND-6_FAMILY-828;shortTE=F
CM029548.1	RepeatMasker	LINE/I-Jockey	18074727	18075245	2123	-	NA	Tstart=41;Tend=1175;ID=RND-5_FAMILY-1393;shortTE=F;TEgroup=ctg_3|RND-5_FAMILY-1393|1
CM029548.1	RepeatMasker	Unknown	18075652	18077174	6989	+	NA	Tstart=201;Tend=1593;ID=RND-6_FAMILY-767;shortTE=F
CM029548.1	RepeatMasker	Unknown	18077842	18079506	14485	-	NA	Tstart=829;Tend=2510;ID=RND-1_FAMILY-804;shortTE=F
CM029548.1	RepeatMasker	LTR/Gypsy	18080755	18082391	11411	+	NA	Tstart=105;Tend=1724;ID=RND-1_FAMILY-777;shortTE=F
CM029548.1	RepeatMasker	Unknown	18083178	18083951	5825	-	NA	Tstart=1585;Tend=2347;ID=RND-1_FAMILY-530;shortTE=F
CM029548.1	RepeatMasker	Unknown	18083952	18084114	1242	+	NA	Tstart=1629;Tend=1791;ID=RND-5_FAMILY-441;shortTE=F
CM029548.1	RepeatMasker	Unknown	18084794	18085175	2433	-	NA	Tstart=1154;Tend=1518;ID=RND-1_FAMILY-530;shortTE=F
CM029548.1	RepeatMasker	Unknown	18085269	18085480	1810	+	NA	Tstart=2419;Tend=2630;ID=RND-5_FAMILY-441;shortTE=F
CM029548.1	RepeatMasker	Unknown	18085482	18090185	41517	+	NA	Tstart=1590;Tend=6306;ID=RND-4_FAMILY-104;shortTE=F
CM029548.1	RepeatMasker	Unknown	18092428	18096948	39366	+	NA	Tstart=868;Tend=5361;ID=RND-6_FAMILY-3247;shortTE=F
CM029548.1	RepeatMasker	Unknown	18098208	18098690	4193	-	NA	Tstart=954;Tend=1435;ID=RND-1_FAMILY-263;shortTE=F
CM029548.1	RepeatMasker	Unknown	18101505	18101741	1285	-	NA	Tstart=1090;Tend=1366;ID=RND-6_FAMILY-1348;shortTE=F
CM029548.1	RepeatMasker	DNA/hAT-Charlie	18102583	18102795	1464	+	NA	Tstart=956;Tend=1172;ID=RND-6_FAMILY-6777;shortTE=F
CM029548.1	RepeatMasker	Unknown	18102904	18103070	566	-	NA	Tstart=1871;Tend=2049;ID=RND-5_FAMILY-374;shortTE=F
CM029548.1	RepeatMasker	Unknown	18103588	18105616	16331	+	NA	Tstart=453;Tend=2493;ID=RND-6_FAMILY-335;shortTE=F
CM029548.1	RepeatMasker	Unknown	18107818	18108170	669	-	NA	Tstart=2645;Tend=2960;ID=RND-6_FAMILY-1277;shortTE=F
CM029548.1	RepeatMasker	DNA/TcMar-Tc1	18109379	18109593	599	+	NA	Tstart=1415;Tend=1642;ID=RND-4_FAMILY-109;shortTE=F
CM029548.1	RepeatMasker	LINE/L2	18110196	18112285	12937	-	NA	Tstart=114;Tend=2112;ID=RND-6_FAMILY-2327;shortTE=F
CM029548.1	RepeatMasker	Unknown	18117364	18119261	14552	+	NA	Tstart=949;Tend=2877;ID=RND-1_FAMILY-723;shortTE=F
CM029548.1	RepeatMasker	Unknown	18119495	18119688	655	-	NA	Tstart=1795;Tend=1983;ID=RND-6_FAMILY-3929;shortTE=F
CM029548.1	RepeatMasker	LINE/L2	18119907	18120235	989	+	NA	Tstart=1740;Tend=2128;ID=RND-6_FAMILY-876;shortTE=F
CM029548.1	RepeatMasker	Unknown	18120991	18121117	468	+	NA	Tstart=1349;Tend=1483;ID=RND-1_FAMILY-56;shortTE=F
CM029548.1	RepeatMasker	Unknown	18121124	18121264	684	-	NA	Tstart=6389;Tend=6529;ID=RND-6_FAMILY-825;shortTE=F
CM029548.1	RepeatMasker	Unknown	18121275	18121509	947	+	NA	Tstart=1982;Tend=2234;ID=RND-5_FAMILY-347;shortTE=F
CM029548.1	RepeatMasker	Unknown	18123314	18123531	1373	+	NA	Tstart=923;Tend=1142;ID=RND-6_FAMILY-5246;shortTE=F
CM029548.1	RepeatMasker	Unknown	18123532	18124004	1243	-	NA	Tstart=974;Tend=1835;ID=RND-5_FAMILY-892;shortTE=F
CM029548.1	RepeatMasker	Unknown	18124142	18124552	3348	-	NA	Tstart=941;Tend=1361;ID=RND-6_FAMILY-7320;shortTE=F
CM029548.1	RepeatMasker	Unknown	18124716	18125151	2912	-	NA	Tstart=860;Tend=1292;ID=RND-6_FAMILY-43;shortTE=F
CM029548.1	RepeatMasker	Unknown	18125986	18128084	17133	+	NA	Tstart=841;Tend=2896;ID=RND-1_FAMILY-132;shortTE=F
CM029548.1	RepeatMasker	DNA	18128178	18130470	19366	-	NA	Tstart=705;Tend=3012;ID=RND-6_FAMILY-298;shortTE=F
CM029548.1	RepeatMasker	Unknown	18135652	18136384	5705	+	NA	Tstart=1130;Tend=1887;ID=RND-1_FAMILY-603;shortTE=F
CM029548.1	RepeatMasker	Unknown	18136850	18137551	4641	+	NA	Tstart=881;Tend=1564;ID=RND-5_FAMILY-1585;shortTE=F
CM029548.1	RepeatMasker	Unknown	18139865	18140220	1324	-	NA	Tstart=997;Tend=1426;ID=RND-6_FAMILY-6551;shortTE=F
CM029548.1	RepeatMasker	Unknown	18140811	18141586	5923	+	NA	Tstart=1913;Tend=2686;ID=RND-1_FAMILY-50;shortTE=F
CM029548.1	RepeatMasker	Unknown	18142941	18143054	496	-	NA	Tstart=3200;Tend=3307;ID=RND-6_FAMILY-4001;shortTE=F
CM029548.1	RepeatMasker	Unknown	18143289	18143564	1429	-	NA	Tstart=865;Tend=1167;ID=RND-6_FAMILY-41;shortTE=F
CM029548.1	RepeatMasker	LINE	18148155	18148351	816	+	NA	Tstart=745;Tend=1436;ID=RND-6_FAMILY-291;shortTE=F
CM029548.1	RepeatMasker	LINE/RTE-X	18148352	18148871	820	+	NA	Tstart=1854;Tend=2334;ID=RND-6_FAMILY-9372;shortTE=F
CM029548.1	RepeatMasker	DNA/hAT-Charlie	18149888	18150119	1569	-	NA	Tstart=930;Tend=1165;ID=RND-6_FAMILY-6777;shortTE=F
CM029548.1	RepeatMasker	Unknown	18150621	18150805	628	-	NA	Tstart=1235;Tend=1421;ID=RND-6_FAMILY-1097;shortTE=F
CM029548.1	RepeatMasker	Unknown	18151272	18151960	5346	+	NA	Tstart=886;Tend=1561;ID=RND-5_FAMILY-1585;shortTE=F
CM029548.1	RepeatMasker	Unknown	18151957	18152821	7199	+	NA	Tstart=1285;Tend=2192;ID=RND-1_FAMILY-271;shortTE=F
CM029548.1	RepeatMasker	Unknown	18152822	18153013	1308	+	NA	Tstart=891;Tend=1088;ID=RND-1_FAMILY-723;shortTE=F
CM029548.1	RepeatMasker	Unknown	18153890	18154784	560	+	NA	Tstart=1097;Tend=2872;ID=RND-1_FAMILY-723;shortTE=T;TEgroup=ctg_3|RND-1_FAMILY-723|3
CM029548.1	RepeatMasker	LINE/L2	18155696	18155824	576	-	NA	Tstart=4552;Tend=4685;ID=RND-6_FAMILY-1716;shortTE=F
CM029548.1	RepeatMasker	Unknown	18158491	18159239	5772	+	NA	Tstart=956;Tend=1719;ID=RND-1_FAMILY-464;shortTE=F
CM029548.1	RepeatMasker	LINE/L2	18161116	18161773	3544	+	NA	Tstart=668;Tend=1325;ID=RND-4_FAMILY-1948;shortTE=F
CM029548.1	RepeatMasker	LINE/L2	18162144	18163257	465	-	NA	Tstart=2309;Tend=3518;ID=DAPHNE-50_LMI;shortTE=F
CM029548.1	RepeatMasker	DNA/hAT	18163540	18163757	1219	-	NA	Tstart=680;Tend=913;ID=RND-5_FAMILY-2448;shortTE=F
CM029548.1	RepeatMasker	DNA/TcMar-Tc1	18163835	18164343	732	+	NA	Tstart=352;Tend=826;ID=MARINER-N12_RPR;shortTE=F
CM029548.1	RepeatMasker	Unknown	18165786	18166584	6857	-	NA	Tstart=931;Tend=1730;ID=RND-1_FAMILY-339;shortTE=F
CM029548.1	RepeatMasker	Unknown	18171592	18171748	956	+	NA	Tstart=894;Tend=1047;ID=RND-6_FAMILY-1439;shortTE=F
CM029548.1	RepeatMasker	DNA/Kolobok-Hydra	18174876	18175721	976	-	NA	Tstart=793;Tend=1637;ID=KOLOBOK-8_LMI;shortTE=F
CM029548.1	RepeatMasker	Unknown	18177102	18177270	707	+	NA	Tstart=6368;Tend=6536;ID=RND-6_FAMILY-825;shortTE=F
CM029548.1	RepeatMasker	Unknown	18177654	18178746	5664	-	NA	Tstart=624;Tend=1644;ID=RND-1_FAMILY-599;shortTE=F
CM029548.1	RepeatMasker	Unknown	18179610	18180569	7906	+	NA	Tstart=932;Tend=1890;ID=RND-5_FAMILY-2820;shortTE=F
CM029548.1	RepeatMasker	Unknown	18180918	18181045	413	+	NA	Tstart=890;Tend=1037;ID=RND-6_FAMILY-1439;shortTE=F
CM029548.1	RepeatMasker	RC/Helitron	18186482	18187295	6853	+	NA	Tstart=879;Tend=1702;ID=RND-4_FAMILY-36;shortTE=F
CM029548.1	RepeatMasker	Unknown	18189043	18189307	1018	-	NA	Tstart=986;Tend=1246;ID=RND-1_FAMILY-192;shortTE=F
CM029548.1	RepeatMasker	Unknown	18211324	18211565	809	+	NA	Tstart=518;Tend=783;ID=RND-5_FAMILY-3309;shortTE=F
CM029548.1	RepeatMasker	Unknown	18218851	18219144	1098	-	NA	Tstart=815;Tend=1062;ID=RND-4_FAMILY-12;shortTE=F
CM029548.1	RepeatMasker	Unknown	18220261	18220467	1105	+	NA	Tstart=899;Tend=1112;ID=RND-6_FAMILY-4614;shortTE=F
CM029548.1	RepeatMasker	LINE/L2	18229620	18229769	830	+	NA	Tstart=6832;Tend=6986;ID=RND-5_FAMILY-587;shortTE=F
CM029548.1	RepeatMasker	LTR/Pao	18241281	18242041	6536	-	NA	Tstart=903;Tend=1665;ID=RND-4_FAMILY-53;shortTE=F
CM029548.1	RepeatMasker	Unknown	18242179	18242330	1100	-	NA	Tstart=2825;Tend=2973;ID=RND-6_FAMILY-600;shortTE=F
CM029548.1	RepeatMasker	Unknown	18243110	18243213	713	-	NA	Tstart=2819;Tend=2912;ID=RND-6_FAMILY-4261;shortTE=F
CM029548.1	RepeatMasker	LINE/RTE-X	18243122	18243238	452	-	NA	Tstart=2120;Tend=2238;ID=RND-5_FAMILY-1062;shortTE=F
CM029548.1	RepeatMasker	Unknown	18244777	18244905	910	+	NA	Tstart=4840;Tend=4965;ID=RND-1_FAMILY-108;shortTE=F
CM029548.1	RepeatMasker	Unknown	18248345	18248480	1187	-	NA	Tstart=914;Tend=1049;ID=RND-6_FAMILY-3469;shortTE=F
CM029548.1	RepeatMasker	Unknown	18250673	18251090	1058	-	NA	Tstart=958;Tend=1370;ID=RND-1_FAMILY-371;shortTE=F
CM029548.1	RepeatMasker	Unknown	18253770	18254019	630	-	NA	Tstart=1074;Tend=1307;ID=RND-1_FAMILY-508;shortTE=F
CM029548.1	RepeatMasker	Unknown	18253800	18254025	1670	+	NA	Tstart=920;Tend=1145;ID=RND-6_FAMILY-5246;shortTE=F
CM029548.1	RepeatMasker	DNA/CMC-EnSpm	18253805	18254053	1119	+	NA	Tstart=4207;Tend=4460;ID=RND-6_FAMILY-9514;shortTE=F
CM029548.1	RepeatMasker	Unknown	18254657	18254788	497	+	NA	Tstart=901;Tend=1033;ID=RND-6_FAMILY-1277;shortTE=F
CM029548.1	RepeatMasker	Unknown	18257573	18262529	41553	+	NA	Tstart=790;Tend=5786;ID=RND-4_FAMILY-104;shortTE=F
CM029548.1	RepeatMasker	Unknown	18263699	18263826	427	-	NA	Tstart=947;Tend=1057;ID=RND-1_FAMILY-801;shortTE=F
CM029548.1	RepeatMasker	Unknown	18265016	18265258	765	+	NA	Tstart=1656;Tend=1870;ID=RND-5_FAMILY-2559;shortTE=F
CM029548.1	RepeatMasker	Unknown	18265894	18266613	4472	+	NA	Tstart=931;Tend=1646;ID=RND-6_FAMILY-1216;shortTE=F
CM029548.1	RepeatMasker	Unknown	18266626	18267373	5941	+	NA	Tstart=888;Tend=1630;ID=RND-4_FAMILY-23;shortTE=F
CM029548.1	RepeatMasker	Unknown	18267774	18268921	6225	+	NA	Tstart=816;Tend=1956;ID=RND-1_FAMILY-686;shortTE=F
CM029548.1	RepeatMasker	Unknown	18269494	18269725	517	+	NA	Tstart=899;Tend=1135;ID=RND-6_FAMILY-3366;shortTE=F
CM029548.1	RepeatMasker	Unknown	18271895	18272970	8105	+	NA	Tstart=729;Tend=1788;ID=RND-1_FAMILY-150;shortTE=F
CM029548.1	RepeatMasker	Unknown	18273733	18273916	708	+	NA	Tstart=784;Tend=956;ID=RND-5_FAMILY-4284;shortTE=F
CM029548.1	RepeatMasker	Unknown	18276398	18276648	879	+	NA	Tstart=169;Tend=420;ID=RND-6_FAMILY-1517;shortTE=F
CM029548.1	RepeatMasker	Unknown	18277112	18277323	1661	-	NA	Tstart=882;Tend=1095;ID=RND-1_FAMILY-386;shortTE=F
CM029548.1	RepeatMasker	LINE/L2	18277542	18277696	726	-	NA	Tstart=846;Tend=1039;ID=RND-1_FAMILY-765;shortTE=F
CM029548.1	RepeatMasker	Unknown	18280180	18281471	6065	-	NA	Tstart=1378;Tend=2200;ID=RND-5_FAMILY-738;shortTE=F;TEgroup=ctg_3|RND-5_FAMILY-738|10
CM029548.1	RepeatMasker	Unknown	18285067	18285237	906	-	NA	Tstart=1348;Tend=1518;ID=RND-6_FAMILY-7922;shortTE=F
CM029548.1	RepeatMasker	LINE/L2	18286838	18287855	5299	+	NA	Tstart=4138;Tend=5183;ID=RND-6_FAMILY-5930;shortTE=F
CM029548.1	RepeatMasker	Unknown	18291358	18291557	1047	+	NA	Tstart=1712;Tend=1872;ID=RND-4_FAMILY-875;shortTE=F
CM029548.1	RepeatMasker	Unknown	18293867	18294043	450	+	NA	Tstart=945;Tend=1120;ID=RND-5_FAMILY-1117;shortTE=F
CM029548.1	RepeatMasker	DNA/hAT-Charlie	18302966	18303136	1111	-	NA	Tstart=1001;Tend=1172;ID=RND-6_FAMILY-6777;shortTE=F
CM029548.1	RepeatMasker	LINE/L2	18302998	18303183	576	-	NA	Tstart=4506;Tend=4696;ID=RND-5_FAMILY-587;shortTE=F
CM029548.1	RepeatMasker	Unknown	18303807	18304399	1120	-	NA	Tstart=5156;Tend=6045;ID=RND-1_FAMILY-108;shortTE=F;TEgroup=ctg_3|RND-1_FAMILY-108|29
CM029548.1	RepeatMasker	Unknown	18305024	18306571	4655	-	NA	Tstart=795;Tend=2653;ID=RND-1_FAMILY-7;shortTE=F;TEgroup=ctg_3|RND-1_FAMILY-7|6
CM029548.1	RepeatMasker	Unknown	18315660	18315906	513	+	NA	Tstart=957;Tend=1192;ID=RND-6_FAMILY-5056;shortTE=F
CM029548.1	RepeatMasker	Unknown	18318915	18319199	1717	+	NA	Tstart=4189;Tend=4481;ID=RND-6_FAMILY-1277;shortTE=F
CM029548.1	RepeatMasker	Unknown	18321189	18321349	438	+	NA	Tstart=884;Tend=1049;ID=RND-5_FAMILY-433;shortTE=F
CM029548.1	RepeatMasker	Unknown	18321350	18321450	720	-	NA	Tstart=1068;Tend=1168;ID=RND-6_FAMILY-5258;shortTE=F
CM029548.1	RepeatMasker	Unknown	18322465	18322756	2326	-	NA	Tstart=5446;Tend=5748;ID=RND-6_FAMILY-7091;shortTE=F
CM029548.1	RepeatMasker	Unknown	18323838	18323951	469	+	NA	Tstart=1078;Tend=1184;ID=RND-6_FAMILY-2755;shortTE=F
CM029548.1	RepeatMasker	Unknown	18324051	18324862	3030	-	NA	Tstart=819;Tend=1858;ID=RND-1_FAMILY-501;shortTE=F
CM029548.1	RepeatMasker	Unknown	18326929	18328398	10205	+	NA	Tstart=806;Tend=2292;ID=RND-4_FAMILY-174;shortTE=F
CM029548.1	RepeatMasker	LTR/Pao	18327877	18328609	4602	-	NA	Tstart=905;Tend=1665;ID=RND-4_FAMILY-53;shortTE=F
CM029548.1	RepeatMasker	Unknown	18328734	18329139	2268	+	NA	Tstart=2806;Tend=3144;ID=RND-4_FAMILY-174;shortTE=F
CM029548.1	RepeatMasker	Unknown	18329409	18329681	1820	-	NA	Tstart=997;Tend=1277;ID=RND-1_FAMILY-84;shortTE=F
CM029548.1	RepeatMasker	Unknown	18329766	18330946	9713	+	NA	Tstart=1087;Tend=2266;ID=RND-1_FAMILY-158;shortTE=F
CM029548.1	RepeatMasker	Unknown	18330947	18331853	4606	+	NA	Tstart=2151;Tend=3115;ID=RND-5_FAMILY-347;shortTE=F
CM029548.1	RepeatMasker	Unknown	18333007	18333485	2480	-	NA	Tstart=1079;Tend=1653;ID=RND-1_FAMILY-323;shortTE=F;TEgroup=ctg_3|RND-1_FAMILY-323|3
CM029548.1	RepeatMasker	Unknown	18333496	18334058	3058	-	NA	Tstart=407;Tend=899;ID=RND-5_FAMILY-2163;shortTE=F
CM029548.1	RepeatMasker	LINE/L2	18334059	18334602	774	-	NA	Tstart=679;Tend=1738;ID=RND-5_FAMILY-184;shortTE=F
CM029548.1	RepeatMasker	Unknown	18334441	18334753	1178	-	NA	Tstart=21;Tend=293;ID=RND-5_FAMILY-2163;shortTE=F
CM029548.1	RepeatMasker	Unknown	18339376	18339869	2451	+	NA	Tstart=2654;Tend=3137;ID=RND-5_FAMILY-868;shortTE=F
CM029548.1	RepeatMasker	Unknown	18341014	18342659	5418	+	NA	Tstart=796;Tend=1909;ID=RND-1_FAMILY-42;shortTE=F;TEgroup=ctg_3|RND-1_FAMILY-42|6
CM029548.1	RepeatMasker	Unknown	18343422	18343871	1997	+	NA	Tstart=4090;Tend=4540;ID=RND-6_FAMILY-1434;shortTE=F
CM029548.1	RepeatMasker	Unknown	18343788	18344377	1223	-	NA	Tstart=2688;Tend=3254;ID=RND-1_FAMILY-50;shortTE=F
CM029548.1	RepeatMasker	Unknown	18344897	18345913	3241	-	NA	Tstart=810;Tend=1829;ID=RND-1_FAMILY-50;shortTE=F
CM029548.1	RepeatMasker	LINE/L2	18346230	18346935	2372	-	NA	Tstart=1091;Tend=1763;ID=RND-5_FAMILY-1768;shortTE=F
CM029548.1	RepeatMasker	LINE/L2	18348559	18349732	3604	-	NA	Tstart=45;Tend=1099;ID=RND-5_FAMILY-1768;shortTE=F
CM029548.1	RepeatMasker	Unknown	18350104	18350381	1126	+	NA	Tstart=981;Tend=1265;ID=RND-6_FAMILY-2714;shortTE=F
CM029548.1	RepeatMasker	Unknown	18350422	18350632	863	+	NA	Tstart=1033;Tend=1241;ID=RND-1_FAMILY-139;shortTE=F
CM029548.1	RepeatMasker	Unknown	18352035	18352995	855	+	NA	Tstart=744;Tend=1704;ID=RND-6_FAMILY-1201;shortTE=F
CM029548.1	RepeatMasker	LINE/RTE-BovB	18353474	18358670	31296	-	NA	Tstart=1939;Tend=6938;ID=RND-5_FAMILY-2046;shortTE=F
CM029548.1	RepeatMasker	Unknown	18370583	18371088	2284	+	NA	Tstart=2703;Tend=3144;ID=RND-4_FAMILY-174;shortTE=F
CM029548.1	RepeatMasker	DNA/Academ-1	18371146	18371849	4418	+	NA	Tstart=864;Tend=1525;ID=RND-1_FAMILY-96;shortTE=F
CM029548.1	RepeatMasker	Unknown	18372415	18373068	5416	-	NA	Tstart=962;Tend=1612;ID=RND-1_FAMILY-509;shortTE=F
CM029548.1	RepeatMasker	Unknown	18373071	18373257	1343	-	NA	Tstart=2529;Tend=2715;ID=RND-1_FAMILY-56;shortTE=F
CM029548.1	RepeatMasker	Unknown	18373714	18374520	6216	-	NA	Tstart=980;Tend=1747;ID=RND-5_FAMILY-1305;shortTE=F
CM029548.1	RepeatMasker	Unknown	18374603	18375620	8088	+	NA	Tstart=1243;Tend=2266;ID=RND-1_FAMILY-158;shortTE=F
CM029548.1	RepeatMasker	Unknown	18375621	18376568	5412	-	NA	Tstart=492;Tend=1491;ID=RND-1_FAMILY-56;shortTE=F
CM029548.1	RepeatMasker	Unknown	18378325	18379936	11209	+	NA	Tstart=938;Tend=2540;ID=RND-5_FAMILY-868;shortTE=F
CM029548.1	RepeatMasker	Unknown	18380025	18382150	17977	+	NA	Tstart=829;Tend=2965;ID=RND-1_FAMILY-463;shortTE=F
CM029548.1	RepeatMasker	Unknown	18388758	18389304	4091	+	NA	Tstart=2606;Tend=3137;ID=RND-5_FAMILY-868;shortTE=F
CM029548.1	RepeatMasker	Unknown	18390475	18392271	9204	+	NA	Tstart=789;Tend=1909;ID=RND-1_FAMILY-42;shortTE=F;TEgroup=ctg_3|RND-1_FAMILY-42|7
CM029548.1	RepeatMasker	Unknown	18393056	18393489	2852	+	NA	Tstart=4090;Tend=4540;ID=RND-6_FAMILY-1434;shortTE=F
CM029548.1	RepeatMasker	Unknown	18393414	18394001	1938	-	NA	Tstart=2685;Tend=3254;ID=RND-1_FAMILY-50;shortTE=F
CM029548.1	RepeatMasker	DNA/hAT-Tip100	18394083	18394688	1395	-	NA	Tstart=1556;Tend=2151;ID=RND-1_FAMILY-435;shortTE=F
CM029548.1	RepeatMasker	Unknown	18394532	18395561	5137	-	NA	Tstart=810;Tend=1830;ID=RND-1_FAMILY-50;shortTE=F
CM029548.1	RepeatMasker	LINE/L2	18395878	18396551	4126	-	NA	Tstart=1099;Tend=1763;ID=RND-5_FAMILY-1768;shortTE=F
CM029548.1	RepeatMasker	LINE/L2	18398224	18399417	6007	-	NA	Tstart=44;Tend=1099;ID=RND-5_FAMILY-1768;shortTE=F
CM029548.1	RepeatMasker	Unknown	18399786	18400067	1411	+	NA	Tstart=981;Tend=1265;ID=RND-6_FAMILY-2714;shortTE=F
CM029548.1	RepeatMasker	Unknown	18400107	18400335	1474	+	NA	Tstart=1033;Tend=1262;ID=RND-1_FAMILY-139;shortTE=F
CM029548.1	RepeatMasker	Unknown	18400564	18400859	1150	-	NA	Tstart=802;Tend=1103;ID=RND-6_FAMILY-1297;shortTE=F
CM029548.1	RepeatMasker	Unknown	18401392	18401510	707	+	NA	Tstart=1012;Tend=1127;ID=RND-1_FAMILY-375;shortTE=F
CM029548.1	RepeatMasker	Unknown	18401520	18402599	5676	+	NA	Tstart=711;Tend=1760;ID=RND-5_FAMILY-114;shortTE=F
CM029548.1	RepeatMasker	Unknown	18403382	18404181	3233	-	NA	Tstart=954;Tend=3215;ID=RND-4_FAMILY-174;shortTE=F
CM029548.1	RepeatMasker	Unknown	18404182	18404765	2126	+	NA	Tstart=647;Tend=1226;ID=RND-1_FAMILY-688;shortTE=F
CM029548.1	RepeatMasker	Unknown	18405089	18405216	542	+	NA	Tstart=1129;Tend=1239;ID=RND-1_FAMILY-375;shortTE=F
CM029548.1	RepeatMasker	Unknown	18405224	18405437	932	-	NA	Tstart=594;Tend=812;ID=RND-6_FAMILY-6534;shortTE=F
CM029548.1	RepeatMasker	DNA/TcMar-Fot1	18405508	18405763	867	+	NA	Tstart=1988;Tend=2228;ID=RND-6_FAMILY-6881;shortTE=F
CM029548.1	RepeatMasker	LINE/RTE-BovB	18407952	18413561	48836	-	NA	Tstart=1601;Tend=7180;ID=RND-5_FAMILY-2046;shortTE=F
CM029548.1	RepeatMasker	LINE/RTE-BovB	18418917	18419605	5773	-	NA	Tstart=922;Tend=1610;ID=RND-5_FAMILY-2046;shortTE=F
CM029548.1	RepeatMasker	Unknown	18420163	18420657	1874	+	NA	Tstart=1005;Tend=1477;ID=RND-6_FAMILY-9089;shortTE=F
CM029548.1	RepeatMasker	LINE/L2	18420874	18423305	20357	-	NA	Tstart=426;Tend=2856;ID=RND-4_FAMILY-1632;shortTE=F
CM029548.1	RepeatMasker	Unknown	18424441	18426358	13775	-	NA	Tstart=833;Tend=2775;ID=RND-1_FAMILY-636;shortTE=F
CM029548.1	RepeatMasker	Unknown	18426465	18426760	1877	-	NA	Tstart=823;Tend=1080;ID=RND-1_FAMILY-234;shortTE=F
CM029548.1	RepeatMasker	LINE/L2	18426925	18427622	1418	-	NA	Tstart=678;Tend=1469;ID=RND-4_FAMILY-1948;shortTE=F
CM029548.1	RepeatMasker	Unknown	18427793	18427922	869	+	NA	Tstart=1656;Tend=1789;ID=RND-1_FAMILY-244;shortTE=F
CM029548.1	RepeatMasker	Unknown	18429767	18429925	1076	-	NA	Tstart=914;Tend=1065;ID=RND-6_FAMILY-656;shortTE=F
CM029548.1	RepeatMasker	Unknown	18430077	18431053	7601	-	NA	Tstart=933;Tend=1911;ID=RND-5_FAMILY-2820;shortTE=F
CM029548.1	RepeatMasker	Unknown	18431211	18431722	1136	-	NA	Tstart=2518;Tend=2799;ID=RND-6_FAMILY-1277;shortTE=F;TEgroup=ctg_3|RND-6_FAMILY-1277|7
CM029548.1	RepeatMasker	Unknown	18432173	18432471	639	+	NA	Tstart=307;Tend=588;ID=RND-5_FAMILY-433;shortTE=F
CM029548.1	RepeatMasker	Unknown	18436929	18437471	3231	-	NA	Tstart=928;Tend=1387;ID=RND-3_FAMILY-549;shortTE=F
CM029548.1	RepeatMasker	Unknown	18441459	18441644	713	-	NA	Tstart=901;Tend=1127;ID=RND-6_FAMILY-4706;shortTE=F
CM029548.1	RepeatMasker	LINE/L2	18446443	18446551	505	+	NA	Tstart=445;Tend=561;ID=RND-6_FAMILY-4126;shortTE=F
CM029548.1	RepeatMasker	Unknown	18448927	18449677	6138	+	NA	Tstart=893;Tend=1654;ID=RND-1_FAMILY-125;shortTE=F
CM029548.1	RepeatMasker	Unknown	18460503	18462358	14510	+	NA	Tstart=1239;Tend=3022;ID=RND-1_FAMILY-197;shortTE=F
CM029548.1	RepeatMasker	LINE/L2	18464685	18464809	448	-	NA	Tstart=1898;Tend=2023;ID=RND-6_FAMILY-4402;shortTE=F
CM029548.1	RepeatMasker	Unknown	18467079	18467260	1113	+	NA	Tstart=492;Tend=669;ID=RND-6_FAMILY-7922;shortTE=F
CM029548.1	RepeatMasker	Unknown	18481763	18481922	1150	-	NA	Tstart=1916;Tend=2075;ID=RND-6_FAMILY-9033;shortTE=F
CM029548.1	RepeatMasker	Unknown	18482657	18482869	1683	-	NA	Tstart=947;Tend=1169;ID=RND-1_FAMILY-223;shortTE=F
CM029548.1	RepeatMasker	LINE/L2	18483913	18484495	4701	+	NA	Tstart=2592;Tend=3167;ID=RND-6_FAMILY-2396;shortTE=F
CM029548.1	RepeatMasker	Unknown	18486980	18487108	424	+	NA	Tstart=1162;Tend=1287;ID=RND-5_FAMILY-2829;shortTE=F
CM029548.1	RepeatMasker	Unknown	18487194	18487366	598	+	NA	Tstart=881;Tend=1050;ID=RND-6_FAMILY-1374;shortTE=F
CM029548.1	RepeatMasker	Unknown	18489889	18490070	583	-	NA	Tstart=1107;Tend=1279;ID=RND-1_FAMILY-686;shortTE=F
CM029548.1	RepeatMasker	Unknown	18491403	18491666	1576	-	NA	Tstart=902;Tend=1162;ID=RND-6_FAMILY-4614;shortTE=F
CM029548.1	RepeatMasker	Unknown	18493366	18494058	4763	-	NA	Tstart=886;Tend=1566;ID=RND-5_FAMILY-1585;shortTE=F
CM029548.1	RepeatMasker	DNA/hAT-Tip100	18500130	18500332	790	-	NA	Tstart=1716;Tend=1907;ID=RND-6_FAMILY-1651;shortTE=F
CM029548.1	RepeatMasker	Unknown	18506933	18507186	1338	+	NA	Tstart=79;Tend=331;ID=RND-6_FAMILY-1499;shortTE=F
CM029548.1	RepeatMasker	DNA/Academ-1	18512278	18512886	5071	+	NA	Tstart=738;Tend=1349;ID=RND-5_FAMILY-1857;shortTE=F
CM029548.1	RepeatMasker	DNA/Academ-1	18513057	18514028	7948	-	NA	Tstart=729;Tend=1704;ID=RND-5_FAMILY-1857;shortTE=F
CM029548.1	RepeatMasker	Unknown	18522931	18523065	403	+	NA	Tstart=2852;Tend=3013;ID=RND-5_FAMILY-3489;shortTE=F
CM029548.1	RepeatMasker	Unknown	18526688	18526893	1527	+	NA	Tstart=958;Tend=1156;ID=RND-6_FAMILY-35;shortTE=F
CM029548.1	RepeatMasker	Unknown	18532575	18533280	1097	+	NA	Tstart=775;Tend=1666;ID=RND-1_FAMILY-757;shortTE=F;TEgroup=ctg_3|RND-1_FAMILY-757|2
CM029548.1	RepeatMasker	Unknown	18533303	18533851	4261	-	NA	Tstart=1286;Tend=1841;ID=RND-6_FAMILY-1216;shortTE=F
CM029548.1	RepeatMasker	LINE/L2	18533882	18534062	438	+	NA	Tstart=5001;Tend=5204;ID=RND-6_FAMILY-5930;shortTE=F
CM029548.1	RepeatMasker	Unknown	18535221	18535993	1936	+	NA	Tstart=2670;Tend=3040;ID=RND-6_FAMILY-772;shortTE=F
CM029548.1	RepeatMasker	Unknown	18536168	18536791	2852	-	NA	Tstart=2670;Tend=3193;ID=RND-6_FAMILY-772;shortTE=F
CM029548.1	RepeatMasker	Unknown	18537090	18537192	528	-	NA	Tstart=1973;Tend=2076;ID=RND-1_FAMILY-215;shortTE=F
CM029548.1	RepeatMasker	Unknown	18557165	18557392	405	-	NA	Tstart=1003;Tend=1207;ID=RND-6_FAMILY-35;shortTE=F
CM029548.1	RepeatMasker	Unknown	18559941	18560814	4460	+	NA	Tstart=939;Tend=1496;ID=RND-1_FAMILY-421;shortTE=F;TEgroup=ctg_3|RND-1_FAMILY-421|2
CM029548.1	RepeatMasker	Unknown	18560814	18561606	5950	+	NA	Tstart=938;Tend=1762;ID=RND-4_FAMILY-218;shortTE=F
CM029548.1	RepeatMasker	DNA/P	18565516	18566470	8105	-	NA	Tstart=1615;Tend=2560;ID=RND-6_FAMILY-2101;shortTE=F
CM029548.1	RepeatMasker	DNA/hAT	18566469	18566673	1328	+	NA	Tstart=709;Tend=909;ID=RND-5_FAMILY-2448;shortTE=F
CM029548.1	RepeatMasker	DNA/P	18566679	18567429	6458	-	NA	Tstart=877;Tend=1626;ID=RND-6_FAMILY-2101;shortTE=F
CM029548.1	RepeatMasker	Unknown	18567470	18567610	872	-	NA	Tstart=5804;Tend=5941;ID=RND-1_FAMILY-678;shortTE=F
CM029548.1	RepeatMasker	Unknown	18567895	18568085	538	+	NA	Tstart=1008;Tend=1197;ID=RND-6_FAMILY-118;shortTE=F
CM029548.1	RepeatMasker	Unknown	18567927	18568088	564	-	NA	Tstart=1825;Tend=1988;ID=RND-6_FAMILY-3929;shortTE=F
CM029548.1	RepeatMasker	LTR/Pao	18571770	18576775	865	-	NA	Tstart=4831;Tend=5708;ID=RND-6_FAMILY-3363;shortTE=F;LTRgroup=ctg_3_g16
CM029548.1	RepeatMasker	LTR/Gypsy	18577409	18577771	878	+	NA	Tstart=7602;Tend=7963;ID=RND-6_FAMILY-6146;shortTE=F
CM029548.1	RepeatMasker	LTR/Gypsy	18577997	18578279	520	+	NA	Tstart=8235;Tend=8517;ID=RND-6_FAMILY-6146;shortTE=F
CM029548.1	RepeatMasker	Unknown	18579072	18579973	7404	+	NA	Tstart=1079;Tend=1980;ID=RND-5_FAMILY-2872;shortTE=F
CM029548.1	RepeatMasker	Unknown	18585313	18585926	3345	+	NA	Tstart=5161;Tend=6046;ID=RND-1_FAMILY-108;shortTE=F;TEgroup=ctg_3|RND-1_FAMILY-108|30
CM029548.1	RepeatMasker	Unknown	18586000	18586652	3815	-	NA	Tstart=3349;Tend=4103;ID=RND-6_FAMILY-1007;shortTE=F
CM029548.1	RepeatMasker	Unknown	18587969	18588319	1137	+	NA	Tstart=618;Tend=994;ID=RND-5_FAMILY-1170;shortTE=F
CM029548.1	RepeatMasker	Unknown	18589895	18590351	2127	+	NA	Tstart=2508;Tend=2967;ID=RND-6_FAMILY-1277;shortTE=F
CM029548.1	RepeatMasker	Unknown	18592915	18593090	837	-	NA	Tstart=1781;Tend=1954;ID=RND-5_FAMILY-1633;shortTE=F
CM029548.1	RepeatMasker	Unknown	18593528	18594933	8164	+	NA	Tstart=506;Tend=1894;ID=RND-5_FAMILY-1265;shortTE=F
CM029548.1	RepeatMasker	DNA/Kolobok	18594921	18595394	3869	+	NA	Tstart=930;Tend=1424;ID=RND-1_FAMILY-437;shortTE=F
CM029548.1	RepeatMasker	Unknown	18599733	18599918	590	-	NA	Tstart=1146;Tend=1332;ID=RND-6_FAMILY-6331;shortTE=F
CM029548.1	RepeatMasker	Unknown	18600980	18601169	432	-	NA	Tstart=996;Tend=1300;ID=RND-1_FAMILY-84;shortTE=T;TEgroup=ctg_3|RND-1_FAMILY-84|3
CM029548.1	RepeatMasker	Unknown	18601351	18601594	1778	+	NA	Tstart=948;Tend=1192;ID=RND-5_FAMILY-1487;shortTE=F
CM029548.1	RepeatMasker	Unknown	18601996	18602098	573	+	NA	Tstart=1058;Tend=1180;ID=RND-6_FAMILY-5258;shortTE=F
CM029548.1	RepeatMasker	Unknown	18602010	18602191	1068	-	NA	Tstart=4285;Tend=4485;ID=RND-6_FAMILY-1277;shortTE=F
CM029548.1	RepeatMasker	Unknown	18607407	18607597	649	-	NA	Tstart=2296;Tend=2463;ID=RND-1_FAMILY-56;shortTE=F
CM029548.1	RepeatMasker	Unknown	18607444	18607600	707	+	NA	Tstart=909;Tend=1057;ID=RND-1_FAMILY-801;shortTE=F
CM029548.1	RepeatMasker	Unknown	18608075	18608248	1186	-	NA	Tstart=915;Tend=1085;ID=RND-6_FAMILY-656;shortTE=F
CM029548.1	RepeatMasker	Unknown	18610092	18611136	5664	+	NA	Tstart=878;Tend=2102;ID=RND-5_FAMILY-1585;shortTE=F
CM029548.1	RepeatMasker	Unknown	18611181	18611871	5325	+	NA	Tstart=1677;Tend=2343;ID=RND-1_FAMILY-347;shortTE=F
CM029548.1	RepeatMasker	Unknown	18612707	18613192	1041	-	NA	Tstart=834;Tend=1251;ID=RND-1_FAMILY-325;shortTE=F;TEgroup=ctg_3|RND-1_FAMILY-325|1
CM029548.1	RepeatMasker	Unknown	18613779	18613881	412	-	NA	Tstart=1131;Tend=1235;ID=RND-1_FAMILY-178;shortTE=F
CM029548.1	RepeatMasker	Unknown	18615936	18616528	3748	-	NA	Tstart=840;Tend=1419;ID=RND-1_FAMILY-347;shortTE=F
CM029548.1	RepeatMasker	Unknown	18618927	18619040	538	-	NA	Tstart=919;Tend=1039;ID=RND-1_FAMILY-301;shortTE=F
CM029548.1	RepeatMasker	Unknown	18619560	18619661	625	-	NA	Tstart=934;Tend=1031;ID=RND-1_FAMILY-90;shortTE=F
CM029548.1	RepeatMasker	Unknown	18620923	18622422	2495	-	NA	Tstart=868;Tend=2066;ID=RND-1_FAMILY-143;shortTE=F;TEgroup=ctg_3|RND-1_FAMILY-143|2
CM029548.1	RepeatMasker	Unknown	18623919	18624049	475	-	NA	Tstart=1109;Tend=1230;ID=RND-1_FAMILY-209;shortTE=F
CM029548.1	RepeatMasker	Unknown	18626296	18626495	956	+	NA	Tstart=2486;Tend=2685;ID=RND-6_FAMILY-1097;shortTE=F
CM029548.1	RepeatMasker	Unknown	18629951	18632044	12327	-	NA	Tstart=352;Tend=2436;ID=RND-6_FAMILY-4018;shortTE=F
CM029548.1	RepeatMasker	Unknown	18638019	18638275	949	+	NA	Tstart=993;Tend=1276;ID=RND-1_FAMILY-84;shortTE=F;TEgroup=ctg_3|RND-1_FAMILY-84|4
CM029548.1	RepeatMasker	LINE/Penelope	18638276	18638408	901	+	NA	Tstart=2889;Tend=3022;ID=RND-6_FAMILY-2881;shortTE=F
CM029548.1	RepeatMasker	DNA/Crypton-I	18638408	18638952	4306	-	NA	Tstart=798;Tend=1337;ID=RND-5_FAMILY-366;shortTE=F
CM029548.1	RepeatMasker	Unknown	18640995	18641840	4771	-	NA	Tstart=1984;Tend=3095;ID=RND-1_FAMILY-630;shortTE=F;TEgroup=ctg_3|RND-1_FAMILY-630|1
CM029548.1	RepeatMasker	Unknown	18641839	18642328	3882	+	NA	Tstart=884;Tend=1366;ID=RND-1_FAMILY-204;shortTE=F
CM029548.1	RepeatMasker	Unknown	18642762	18643018	2137	+	NA	Tstart=937;Tend=1203;ID=RND-1_FAMILY-708;shortTE=F
CM029548.1	RepeatMasker	Unknown	18643184	18644594	2742	+	NA	Tstart=825;Tend=2342;ID=RND-1_FAMILY-347;shortTE=F;TEgroup=ctg_3|RND-1_FAMILY-347|6
CM029548.1	RepeatMasker	Unknown	18644974	18646855	2050	-	NA	Tstart=767;Tend=3760;ID=RND-1_FAMILY-215;shortTE=F;TEgroup=ctg_3|RND-1_FAMILY-215|1
CM029548.1	RepeatMasker	Unknown	18653672	18653991	1508	+	NA	Tstart=1901;Tend=2236;ID=RND-5_FAMILY-347;shortTE=F
CM029548.1	RepeatMasker	Unknown	18655488	18655797	1164	-	NA	Tstart=819;Tend=1116;ID=RND-1_FAMILY-537;shortTE=F
CM029548.1	RepeatMasker	LINE/RTE-BovB	18656450	18657191	652	+	NA	Tstart=1584;Tend=2255;ID=RND-6_FAMILY-12908;shortTE=F;TEgroup=ctg_3|RND-6_FAMILY-12908|2
CM029548.1	RepeatMasker	Unknown	18657934	18658218	2316	+	NA	Tstart=1010;Tend=1296;ID=RND-6_FAMILY-2174;shortTE=F
CM029548.1	RepeatMasker	Unknown	18659269	18659431	985	+	NA	Tstart=919;Tend=1083;ID=RND-1_FAMILY-137;shortTE=F
CM029548.1	RepeatMasker	LINE/L2	18659659	18660182	1308	+	NA	Tstart=2295;Tend=2819;ID=RND-4_FAMILY-1632;shortTE=F
CM029548.1	RepeatMasker	LINE/L2	18660480	18661035	4595	-	NA	Tstart=911;Tend=1470;ID=RND-6_FAMILY-183;shortTE=F
CM029548.1	RepeatMasker	Unknown	18662918	18664715	4510	-	NA	Tstart=798;Tend=3448;ID=RND-4_FAMILY-174;shortTE=F;TEgroup=ctg_3|RND-4_FAMILY-174|8
CM029548.1	RepeatMasker	Unknown	18664739	18664850	413	+	NA	Tstart=993;Tend=1102;ID=RND-1_FAMILY-290;shortTE=F
CM029548.1	RepeatMasker	LINE/R1-LOA	18666816	18667167	1689	+	NA	Tstart=1107;Tend=1486;ID=RND-5_FAMILY-362;shortTE=F
CM029548.1	RepeatMasker	Unknown	18668164	18668461	1402	-	NA	Tstart=907;Tend=1122;ID=RND-6_FAMILY-425;shortTE=F
CM029548.1	RepeatMasker	LTR/Copia	18674054	18674253	541	+	NA	Tstart=1449;Tend=1670;ID=RND-5_FAMILY-736;shortTE=F
CM029548.1	RepeatMasker	Unknown	18674710	18674844	502	-	NA	Tstart=933;Tend=1058;ID=RND-6_FAMILY-1297;shortTE=F
CM029548.1	RepeatMasker	Unknown	18675498	18675759	674	-	NA	Tstart=1059;Tend=1329;ID=RND-1_FAMILY-843;shortTE=F
CM029548.1	RepeatMasker	LINE/L2	18676669	18677783	9520	-	NA	Tstart=4600;Tend=5716;ID=RND-5_FAMILY-10;shortTE=F
CM029548.1	RepeatMasker	Unknown	18678350	18678708	1606	+	NA	Tstart=973;Tend=1347;ID=RND-1_FAMILY-804;shortTE=F
CM029548.1	RepeatMasker	Unknown	18678594	18678725	611	-	NA	Tstart=1039;Tend=1166;ID=RND-6_FAMILY-41;shortTE=F
CM029548.1	RepeatMasker	Unknown	18681282	18681469	1353	-	NA	Tstart=921;Tend=1104;ID=RND-6_FAMILY-656;shortTE=F
CM029548.1	RepeatMasker	Unknown	18683828	18684083	1710	-	NA	Tstart=917;Tend=1180;ID=RND-6_FAMILY-1657;shortTE=F
CM029548.1	RepeatMasker	Unknown	18685333	18685465	839	+	NA	Tstart=381;Tend=510;ID=RND-1_FAMILY-270;shortTE=F
CM029548.1	RepeatMasker	LINE/R2	18685812	18686774	6693	-	NA	Tstart=492;Tend=1491;ID=RND-6_FAMILY-1328;shortTE=F
CM029548.1	RepeatMasker	LINE/CR1	18689727	18690789	7400	+	NA	Tstart=898;Tend=1928;ID=RND-5_FAMILY-3805;shortTE=F
CM029548.1	RepeatMasker	Unknown	18692754	18692965	827	+	NA	Tstart=821;Tend=968;ID=RND-4_FAMILY-12;shortTE=F
CM029548.1	RepeatMasker	LTR/Gypsy	18692971	18694565	1803	-	NA	Tstart=1198;Tend=2809;ID=GYPSY-2_RP-I;shortTE=F
CM029548.1	RepeatMasker	Unknown	18695798	18695937	737	+	NA	Tstart=515;Tend=668;ID=RND-6_FAMILY-6186;shortTE=F
CM029548.1	RepeatMasker	DNA/hAT-Tip100	18695953	18696189	703	-	NA	Tstart=7603;Tend=7844;ID=HAT-30_LMI;shortTE=F
CM029548.1	RepeatMasker	Unknown	18696186	18696695	2852	-	NA	Tstart=2712;Tend=3237;ID=RND-1_FAMILY-827;shortTE=F
CM029548.1	RepeatMasker	Unknown	18697422	18697833	2784	-	NA	Tstart=2285;Tend=2716;ID=RND-1_FAMILY-827;shortTE=F
CM029548.1	RepeatMasker	Unknown	18701040	18701480	2732	+	NA	Tstart=1965;Tend=2387;ID=RND-5_FAMILY-727;shortTE=F
CM029548.1	RepeatMasker	Unknown	18701965	18702154	1572	+	NA	Tstart=925;Tend=1116;ID=RND-6_FAMILY-2033;shortTE=F
CM029548.1	RepeatMasker	Unknown	18702194	18702365	1032	-	NA	Tstart=506;Tend=672;ID=RND-6_FAMILY-7922;shortTE=F
CM029548.1	RepeatMasker	LINE/L2	18702369	18702608	1176	-	NA	Tstart=942;Tend=1167;ID=RND-6_FAMILY-8367;shortTE=F
CM029548.1	RepeatMasker	Unknown	18702669	18703211	2232	-	NA	Tstart=1023;Tend=1524;ID=RND-6_FAMILY-2174;shortTE=F
CM029548.1	RepeatMasker	Unknown	18703291	18703901	4913	-	NA	Tstart=1035;Tend=1643;ID=RND-6_FAMILY-49;shortTE=F
CM029548.1	RepeatMasker	Unknown	18704003	18704430	3283	+	NA	Tstart=964;Tend=1387;ID=RND-3_FAMILY-549;shortTE=F
CM029548.1	RepeatMasker	LINE/L2	18705927	18706355	1179	+	NA	Tstart=615;Tend=1074;ID=RND-5_FAMILY-4209;shortTE=F
CM029548.1	RepeatMasker	Unknown	18708079	18708293	1324	-	NA	Tstart=956;Tend=1182;ID=RND-1_FAMILY-232;shortTE=F
CM029548.1	RepeatMasker	Unknown	18708088	18708550	1541	+	NA	Tstart=795;Tend=1166;ID=RND-5_FAMILY-1487;shortTE=F
CM029548.1	RepeatMasker	Unknown	18708732	18709580	6764	+	NA	Tstart=751;Tend=1612;ID=RND-1_FAMILY-849;shortTE=F
CM029548.1	RepeatMasker	Unknown	18710037	18710182	419	+	NA	Tstart=1539;Tend=1682;ID=RND-5_FAMILY-2871;shortTE=F
CM029548.1	RepeatMasker	Unknown	18711814	18712065	761	-	NA	Tstart=1029;Tend=1254;ID=RND-6_FAMILY-3090;shortTE=T;TEgroup=ctg_3|RND-6_FAMILY-3090|2
CM029548.1	RepeatMasker	Unknown	18713034	18714594	11780	+	NA	Tstart=826;Tend=2519;ID=RND-1_FAMILY-342;shortTE=F;TEgroup=ctg_3|RND-1_FAMILY-342|8
CM029548.1	RepeatMasker	Unknown	18716252	18717723	3465	-	NA	Tstart=1981;Tend=3861;ID=RND-6_FAMILY-3760;shortTE=F
CM029548.1	RepeatMasker	LINE/RTE-RTE	18717724	18719594	3643	+	NA	Tstart=184;Tend=1710;ID=RND-6_FAMILY-1518;shortTE=F;TEgroup=ctg_3|RND-6_FAMILY-1518|1
CM029548.1	RepeatMasker	Unknown	18719598	18720034	3468	+	NA	Tstart=708;Tend=1155;ID=RND-6_FAMILY-778;shortTE=F
CM029548.1	RepeatMasker	Unknown	18720028	18720244	1901	-	NA	Tstart=856;Tend=1072;ID=RND-6_FAMILY-5676;shortTE=F
CM029548.1	RepeatMasker	Unknown	18720242	18720586	1683	+	NA	Tstart=1139;Tend=1552;ID=RND-6_FAMILY-778;shortTE=F
CM029548.1	RepeatMasker	Unknown	18720733	18720890	812	+	NA	Tstart=1102;Tend=1254;ID=RND-1_FAMILY-209;shortTE=F
CM029548.1	RepeatMasker	Unknown	18721599	18722223	2084	-	NA	Tstart=935;Tend=1561;ID=RND-1_FAMILY-299;shortTE=F
CM029548.1	RepeatMasker	Unknown	18722803	18723190	1029	-	NA	Tstart=3099;Tend=3566;ID=RND-6_FAMILY-2526;shortTE=F
CM029548.1	RepeatMasker	Unknown	18723318	18723550	1822	-	NA	Tstart=951;Tend=1166;ID=RND-5_FAMILY-1487;shortTE=F
CM029548.1	RepeatMasker	LTR/ERV1	18723335	18723602	1547	-	NA	Tstart=1039;Tend=1305;ID=RND-6_FAMILY-1988;shortTE=F
CM029548.1	RepeatMasker	Unknown	18725761	18726057	1747	+	NA	Tstart=578;Tend=869;ID=RND-1_FAMILY-25;shortTE=F
CM029548.1	RepeatMasker	Unknown	18726552	18727616	5662	-	NA	Tstart=2354;Tend=3075;ID=RND-1_FAMILY-42;shortTE=F;TEgroup=ctg_3|RND-1_FAMILY-42|8
CM029548.1	RepeatMasker	Unknown	18728224	18728382	811	+	NA	Tstart=892;Tend=1048;ID=RND-6_FAMILY-1439;shortTE=F
CM029548.1	RepeatMasker	Unknown	18728883	18729207	2187	+	NA	Tstart=1027;Tend=1348;ID=RND-6_FAMILY-2174;shortTE=F
CM029548.1	RepeatMasker	Unknown	18729752	18730054	2361	-	NA	Tstart=886;Tend=1204;ID=RND-5_FAMILY-5602;shortTE=F
CM029548.1	RepeatMasker	Unknown	18730239	18730449	1329	+	NA	Tstart=2799;Tend=3016;ID=RND-1_FAMILY-25;shortTE=F
CM029548.1	RepeatMasker	Unknown	18731582	18732195	3140	-	NA	Tstart=3346;Tend=4110;ID=RND-6_FAMILY-1007;shortTE=F
CM029548.1	RepeatMasker	LINE/L2	18734309	18737652	22070	-	NA	Tstart=135;Tend=3132;ID=RND-6_FAMILY-85;shortTE=F
CM029548.1	RepeatMasker	Unknown	18738537	18739452	6646	-	NA	Tstart=886;Tend=1800;ID=RND-5_FAMILY-5602;shortTE=F
CM029548.1	RepeatMasker	Unknown	18739637	18739842	1360	+	NA	Tstart=2799;Tend=3016;ID=RND-1_FAMILY-25;shortTE=F
CM029548.1	RepeatMasker	Unknown	18742553	18743918	10963	-	NA	Tstart=747;Tend=2106;ID=RND-5_FAMILY-3575;shortTE=F
CM029548.1	RepeatMasker	Unknown	18744102	18745238	9076	-	NA	Tstart=836;Tend=1980;ID=RND-5_FAMILY-2872;shortTE=F
CM029548.1	RepeatMasker	Unknown	18745355	18746375	1510	+	NA	Tstart=820;Tend=2172;ID=RND-1_FAMILY-347;shortTE=F;TEgroup=ctg_3|RND-1_FAMILY-347|7
CM029548.1	RepeatMasker	Unknown	18746373	18747191	6968	-	NA	Tstart=919;Tend=1737;ID=RND-1_FAMILY-446;shortTE=F
CM029548.1	RepeatMasker	Unknown	18747229	18747400	1361	+	NA	Tstart=2416;Tend=2592;ID=RND-1_FAMILY-306;shortTE=F
CM029548.1	RepeatMasker	Unknown	18748795	18749040	1996	-	NA	Tstart=938;Tend=1183;ID=RND-1_FAMILY-42;shortTE=F
CM029548.1	RepeatMasker	Unknown	18751379	18751581	1498	+	NA	Tstart=720;Tend=920;ID=RND-5_FAMILY-973;shortTE=F
CM029548.1	RepeatMasker	DNA/Academ-1	18752993	18754408	11571	-	NA	Tstart=1200;Tend=2618;ID=RND-6_FAMILY-3432;shortTE=F
CM029548.1	RepeatMasker	Unknown	18754997	18755681	1841	-	NA	Tstart=924;Tend=1700;ID=RND-1_FAMILY-121;shortTE=F;TEgroup=ctg_3|RND-1_FAMILY-121|10
CM029548.1	RepeatMasker	Unknown	18756200	18756359	758	+	NA	Tstart=795;Tend=959;ID=RND-5_FAMILY-988;shortTE=F
CM029548.1	RepeatMasker	Unknown	18756566	18756804	1120	-	NA	Tstart=969;Tend=1212;ID=RND-6_FAMILY-5056;shortTE=F
CM029548.1	RepeatMasker	Unknown	18757775	18757888	445	+	NA	Tstart=2134;Tend=2252;ID=RND-6_FAMILY-6;shortTE=F
CM029548.1	RepeatMasker	Unknown	18757952	18758322	1950	+	NA	Tstart=803;Tend=1165;ID=RND-1_FAMILY-7;shortTE=F
CM029548.1	RepeatMasker	Unknown	18758386	18758673	554	+	NA	Tstart=863;Tend=1165;ID=RND-6_FAMILY-41;shortTE=F
CM029548.1	RepeatMasker	Unknown	18759330	18759555	1132	-	NA	Tstart=933;Tend=1176;ID=RND-6_FAMILY-425;shortTE=F
CM029548.1	RepeatMasker	LINE/L2	18759561	18760702	9757	-	NA	Tstart=728;Tend=1878;ID=RND-6_FAMILY-879;shortTE=F
CM029548.1	RepeatMasker	Unknown	18761398	18762165	6950	-	NA	Tstart=952;Tend=1719;ID=RND-1_FAMILY-464;shortTE=F
CM029548.1	RepeatMasker	Unknown	18762265	18763408	8682	+	NA	Tstart=471;Tend=1613;ID=RND-6_FAMILY-5627;shortTE=F
CM029548.1	RepeatMasker	Unknown	18763411	18764278	1107	-	NA	Tstart=385;Tend=1411;ID=RND-6_FAMILY-3090;shortTE=F;TEgroup=ctg_3|RND-6_FAMILY-3090|3
CM029548.1	RepeatMasker	DNA/CMC-EnSpm	18764304	18764405	541	+	NA	Tstart=2103;Tend=2208;ID=RND-1_FAMILY-256;shortTE=F
CM029548.1	RepeatMasker	Unknown	18764459	18765233	4053	-	NA	Tstart=1688;Tend=2539;ID=RND-1_FAMILY-413;shortTE=F
CM029548.1	RepeatMasker	Unknown	18765452	18765634	1166	+	NA	Tstart=735;Tend=906;ID=RND-6_FAMILY-4432;shortTE=F
CM029548.1	RepeatMasker	Unknown	18765644	18765822	1352	+	NA	Tstart=1931;Tend=2116;ID=RND-1_FAMILY-533;shortTE=F
CM029548.1	RepeatMasker	Unknown	18765933	18766061	648	+	NA	Tstart=1264;Tend=1409;ID=RND-5_FAMILY-497;shortTE=F
CM029548.1	RepeatMasker	Unknown	18766291	18767130	5082	-	NA	Tstart=802;Tend=1654;ID=RND-1_FAMILY-413;shortTE=F
CM029548.1	RepeatMasker	LTR/ERV1	18767222	18767459	1677	-	NA	Tstart=1069;Tend=1305;ID=RND-6_FAMILY-1988;shortTE=F
CM029548.1	RepeatMasker	Unknown	18767435	18768035	4722	-	NA	Tstart=1487;Tend=2114;ID=RND-1_FAMILY-277;shortTE=F
CM029548.1	RepeatMasker	Unknown	18769135	18769916	6170	+	NA	Tstart=1187;Tend=1959;ID=RND-1_FAMILY-271;shortTE=F
CM029548.1	RepeatMasker	Unknown	18769917	18771477	13064	-	NA	Tstart=790;Tend=2375;ID=RND-1_FAMILY-831;shortTE=F
CM029548.1	RepeatMasker	Unknown	18772139	18772445	2479	-	NA	Tstart=1077;Tend=1394;ID=RND-6_FAMILY-1434;shortTE=F
CM029548.1	RepeatMasker	Unknown	18772447	18772691	2168	-	NA	Tstart=921;Tend=1165;ID=RND-6_FAMILY-3469;shortTE=F
CM029548.1	RepeatMasker	DNA/CMC-EnSpm	18773261	18774042	494	+	NA	Tstart=777;Tend=2202;ID=RND-1_FAMILY-256;shortTE=F;TEgroup=ctg_3|RND-1_FAMILY-256|1
CM029548.1	RepeatMasker	Unknown	18774290	18774598	1016	-	NA	Tstart=3435;Tend=3791;ID=RND-6_FAMILY-1277;shortTE=F
CM029548.1	RepeatMasker	Unknown	18774615	18776021	8394	+	NA	Tstart=841;Tend=2269;ID=RND-1_FAMILY-277;shortTE=F
CM029548.1	RepeatMasker	Unknown	18776045	18776245	1466	-	NA	Tstart=861;Tend=1065;ID=RND-6_FAMILY-1297;shortTE=F
CM029548.1	RepeatMasker	Unknown	18776266	18776440	617	-	NA	Tstart=806;Tend=949;ID=RND-4_FAMILY-174;shortTE=F
CM029548.1	RepeatMasker	Unknown	18776449	18776647	486	+	NA	Tstart=1537;Tend=1654;ID=RND-1_FAMILY-323;shortTE=T;TEgroup=ctg_3|RND-1_FAMILY-323|5
CM029548.1	RepeatMasker	Unknown	18778835	18779112	1491	+	NA	Tstart=907;Tend=1118;ID=RND-6_FAMILY-425;shortTE=F
CM029548.1	RepeatMasker	Unknown	18782693	18783144	1308	-	NA	Tstart=463;Tend=706;ID=RND-5_FAMILY-2829;shortTE=F;TEgroup=ctg_3|RND-5_FAMILY-2829|7
CM029548.1	RepeatMasker	DNA/TcMar-Tc1	18783578	18783955	701	+	NA	Tstart=7;Tend=329;ID=MARINER-74_LMI;shortTE=F
CM029548.1	RepeatMasker	Unknown	18784427	18784592	1455	+	NA	Tstart=916;Tend=1082;ID=RND-1_FAMILY-137;shortTE=F
CM029548.1	RepeatMasker	Unknown	18784993	18785260	1121	+	NA	Tstart=4742;Tend=4897;ID=RND-6_FAMILY-4911;shortTE=F
CM029548.1	RepeatMasker	Unknown	18785688	18785890	1203	+	NA	Tstart=923;Tend=1143;ID=RND-6_FAMILY-5246;shortTE=F
CM029548.1	RepeatMasker	Unknown	18786227	18786666	2806	-	NA	Tstart=1965;Tend=2391;ID=RND-5_FAMILY-727;shortTE=F
CM029548.1	RepeatMasker	Unknown	18787440	18787572	700	-	NA	Tstart=935;Tend=1070;ID=RND-4_FAMILY-1013;shortTE=F
CM029548.1	RepeatMasker	Unknown	18788377	18789359	7524	+	NA	Tstart=791;Tend=1794;ID=RND-1_FAMILY-7;shortTE=F
CM029548.1	RepeatMasker	Unknown	18790870	18790993	752	-	NA	Tstart=5808;Tend=5924;ID=RND-1_FAMILY-678;shortTE=F
CM029548.1	RepeatMasker	Unknown	18791075	18791676	4476	-	NA	Tstart=949;Tend=1546;ID=RND-1_FAMILY-343;shortTE=F
CM029548.1	RepeatMasker	Unknown	18791706	18791881	752	-	NA	Tstart=1779;Tend=1947;ID=RND-5_FAMILY-1633;shortTE=F
CM029548.1	RepeatMasker	Unknown	18792752	18793488	4190	-	NA	Tstart=797;Tend=3076;ID=RND-1_FAMILY-42;shortTE=F;TEgroup=ctg_3|RND-1_FAMILY-42|9
CM029548.1	RepeatMasker	Unknown	18794681	18794893	508	+	NA	Tstart=819;Tend=1045;ID=RND-1_FAMILY-537;shortTE=F
CM029548.1	RepeatMasker	Unknown	18795460	18795693	1464	+	NA	Tstart=919;Tend=1143;ID=RND-6_FAMILY-5246;shortTE=F
CM029548.1	RepeatMasker	Unknown	18795475	18795725	1278	-	NA	Tstart=916;Tend=1174;ID=RND-1_FAMILY-232;shortTE=F
CM029548.1	RepeatMasker	Unknown	18796516	18798407	13562	+	NA	Tstart=718;Tend=2633;ID=RND-1_FAMILY-133;shortTE=F
CM029548.1	RepeatMasker	Unknown	18798600	18799264	4470	+	NA	Tstart=1016;Tend=1667;ID=RND-1_FAMILY-249;shortTE=F
CM029548.1	RepeatMasker	Unknown	18802060	18802890	747	+	NA	Tstart=1632;Tend=2441;ID=RND-5_FAMILY-2901;shortTE=F
CM029548.1	RepeatMasker	Unknown	18803270	18803499	824	+	NA	Tstart=960;Tend=1167;ID=RND-5_FAMILY-1390;shortTE=F
CM029548.1	RepeatMasker	Unknown	18803524	18803766	1164	+	NA	Tstart=1182;Tend=1419;ID=RND-6_FAMILY-1097;shortTE=F
CM029548.1	RepeatMasker	Unknown	18808576	18809287	5912	+	NA	Tstart=850;Tend=1549;ID=RND-1_FAMILY-379;shortTE=F
CM029548.1	RepeatMasker	DNA/hAT	18812909	18813376	3247	-	NA	Tstart=450;Tend=909;ID=RND-5_FAMILY-2448;shortTE=F
CM029548.1	RepeatMasker	LINE/L2	18814997	18815155	583	+	NA	Tstart=1269;Tend=1409;ID=RND-5_FAMILY-587;shortTE=F
CM029548.1	RepeatMasker	LINE/L2	18817555	18817985	1551	-	NA	Tstart=2083;Tend=2531;ID=RND-5_FAMILY-2474;shortTE=F
CM029548.1	RepeatMasker	Unknown	18821451	18821953	3893	+	NA	Tstart=997;Tend=1500;ID=RND-6_FAMILY-6551;shortTE=F
CM029548.1	RepeatMasker	Unknown	18823445	18823737	2402	+	NA	Tstart=998;Tend=1289;ID=RND-6_FAMILY-6551;shortTE=F
CM029548.1	RepeatMasker	Unknown	18823741	18824023	2123	+	NA	Tstart=1632;Tend=1912;ID=RND-5_FAMILY-2820;shortTE=F
CM029548.1	RepeatMasker	Unknown	18824547	18827894	23383	+	NA	Tstart=572;Tend=3439;ID=RND-6_FAMILY-4261;shortTE=F;TEgroup=ctg_3|RND-6_FAMILY-4261|27
CM029548.1	RepeatMasker	Unknown	18829678	18830151	3848	+	NA	Tstart=679;Tend=1153;ID=RND-1_FAMILY-844;shortTE=F
CM029548.1	RepeatMasker	Unknown	18830152	18831280	5375	+	NA	Tstart=816;Tend=1954;ID=RND-1_FAMILY-686;shortTE=F
CM029548.1	RepeatMasker	Unknown	18832576	18832705	572	+	NA	Tstart=1054;Tend=1195;ID=RND-5_FAMILY-433;shortTE=F
CM029548.1	RepeatMasker	Unknown	18832985	18833194	464	-	NA	Tstart=2299;Tend=2478;ID=RND-1_FAMILY-56;shortTE=F
CM029548.1	RepeatMasker	Unknown	18835272	18835860	4358	-	NA	Tstart=2760;Tend=3340;ID=RND-1_FAMILY-711;shortTE=F
CM029548.1	RepeatMasker	Unknown	18837167	18837294	728	-	NA	Tstart=2783;Tend=2912;ID=RND-6_FAMILY-4261;shortTE=F
CM029548.1	RepeatMasker	LINE/RTE-X	18839032	18839218	1066	+	NA	Tstart=3611;Tend=3789;ID=RND-5_FAMILY-1062;shortTE=F
CM029548.1	RepeatMasker	Unknown	18840794	18841636	4688	-	NA	Tstart=886;Tend=1674;ID=RND-1_FAMILY-14;shortTE=F
CM029548.1	RepeatMasker	Unknown	18841633	18842565	3065	-	NA	Tstart=935;Tend=1380;ID=RND-3_FAMILY-549;shortTE=F;TEgroup=ctg_3|RND-3_FAMILY-549|9
CM029548.1	RepeatMasker	Unknown	18844396	18844599	616	-	NA	Tstart=1593;Tend=1760;ID=RND-5_FAMILY-2871;shortTE=F
CM029548.1	RepeatMasker	Unknown	18846435	18846660	946	-	NA	Tstart=1971;Tend=2186;ID=RND-6_FAMILY-1097;shortTE=F
CM029548.1	RepeatMasker	Unknown	18846666	18846854	1007	-	NA	Tstart=958;Tend=1158;ID=RND-1_FAMILY-282;shortTE=F
CM029548.1	RepeatMasker	Unknown	18850163	18850322	537	+	NA	Tstart=824;Tend=969;ID=RND-6_FAMILY-2231;shortTE=F
CM029548.1	RepeatMasker	Unknown	18855042	18855193	928	-	NA	Tstart=914;Tend=1061;ID=RND-6_FAMILY-656;shortTE=F
CM029548.1	RepeatMasker	Unknown	18855242	18855417	985	-	NA	Tstart=487;Tend=669;ID=RND-6_FAMILY-7922;shortTE=F
CM029548.1	RepeatMasker	Unknown	18855568	18855759	1669	+	NA	Tstart=472;Tend=663;ID=RND-5_FAMILY-612;shortTE=F
CM029548.1	RepeatMasker	Unknown	18856732	18858171	11385	+	NA	Tstart=660;Tend=2083;ID=RND-5_FAMILY-612;shortTE=F
CM029548.1	RepeatMasker	LTR/ERV1	18858173	18858390	1732	-	NA	Tstart=1089;Tend=1306;ID=RND-6_FAMILY-1988;shortTE=F
CM029548.1	RepeatMasker	Unknown	18858387	18859412	8298	+	NA	Tstart=2089;Tend=3129;ID=RND-5_FAMILY-612;shortTE=F
CM029548.1	RepeatMasker	Unknown	18858391	18858504	1481	-	NA	Tstart=83;Tend=331;ID=RND-6_FAMILY-1499;shortTE=F
CM029548.1	RepeatMasker	DNA/TcMar-Tc1	18859442	18860428	7040	-	NA	Tstart=909;Tend=1949;ID=RND-2_FAMILY-37;shortTE=F
CM029548.1	RepeatMasker	Unknown	18862795	18863038	1387	-	NA	Tstart=956;Tend=1200;ID=RND-1_FAMILY-232;shortTE=F
CM029548.1	RepeatMasker	Unknown	18862823	18863041	1671	+	NA	Tstart=907;Tend=1125;ID=RND-6_FAMILY-425;shortTE=F
CM029548.1	RepeatMasker	LINE/L2	18863966	18864169	584	+	NA	Tstart=1227;Tend=1424;ID=RND-6_FAMILY-8367;shortTE=F
CM029548.1	RepeatMasker	Unknown	18865086	18865284	440	-	NA	Tstart=1547;Tend=1760;ID=RND-5_FAMILY-2871;shortTE=F
CM029548.1	RepeatMasker	Unknown	18866900	18868782	14549	-	NA	Tstart=713;Tend=2606;ID=RND-6_FAMILY-652;shortTE=F
CM029548.1	RepeatMasker	Unknown	18869142	18869497	1672	-	NA	Tstart=941;Tend=1233;ID=RND-6_FAMILY-65;shortTE=F
CM029548.1	RepeatMasker	Unknown	18872345	18872563	962	-	NA	Tstart=979;Tend=1182;ID=RND-6_FAMILY-2755;shortTE=F
CM029548.1	RepeatMasker	Unknown	18873249	18874003	1140	+	NA	Tstart=829;Tend=2285;ID=RND-5_FAMILY-1914;shortTE=F;TEgroup=ctg_3|RND-5_FAMILY-1914|1
CM029548.1	RepeatMasker	Unknown	18874128	18874642	3989	-	NA	Tstart=2291;Tend=2800;ID=RND-5_FAMILY-1720;shortTE=F
CM029548.1	RepeatMasker	Unknown	18874747	18875369	4592	+	NA	Tstart=1240;Tend=1848;ID=RND-6_FAMILY-2504;shortTE=F
CM029548.1	RepeatMasker	Unknown	18875362	18875847	4175	-	NA	Tstart=956;Tend=1440;ID=RND-1_FAMILY-263;shortTE=F
CM029548.1	RepeatMasker	Unknown	18875849	18876635	5003	+	NA	Tstart=1848;Tend=2561;ID=RND-6_FAMILY-2504;shortTE=F
CM029548.1	RepeatMasker	Unknown	18876666	18877159	3216	+	NA	Tstart=3342;Tend=3855;ID=RND-6_FAMILY-1007;shortTE=F
CM029548.1	RepeatMasker	Unknown	18877098	18877250	590	-	NA	Tstart=648;Tend=794;ID=RND-6_FAMILY-4707;shortTE=F
CM029548.1	RepeatMasker	Unknown	18877134	18877281	946	+	NA	Tstart=5897;Tend=6045;ID=RND-1_FAMILY-108;shortTE=F
CM029548.1	RepeatMasker	Unknown	18877229	18877522	1485	-	NA	Tstart=1721;Tend=1994;ID=RND-5_FAMILY-2234;shortTE=F
CM029548.1	RepeatMasker	Unknown	18877595	18877816	1634	-	NA	Tstart=1430;Tend=1645;ID=RND-1_FAMILY-527;shortTE=F
CM029548.1	RepeatMasker	Unknown	18877841	18878030	817	-	NA	Tstart=1230;Tend=1421;ID=RND-6_FAMILY-1097;shortTE=F
CM029548.1	RepeatMasker	DNA/TcMar-Tigger	18878108	18878298	964	+	NA	Tstart=3860;Tend=4022;ID=RND-6_FAMILY-1492;shortTE=F
CM029548.1	RepeatMasker	Unknown	18878821	18879048	497	-	NA	Tstart=2394;Tend=2605;ID=RND-6_FAMILY-2;shortTE=F
CM029548.1	RepeatMasker	LINE/RTE-X	18880987	18882440	8308	-	NA	Tstart=2088;Tend=3802;ID=RND-5_FAMILY-1062;shortTE=F;TEgroup=ctg_3|RND-5_FAMILY-1062|5
CM029548.1	RepeatMasker	Unknown	18882451	18882672	684	+	NA	Tstart=1039;Tend=1166;ID=RND-6_FAMILY-41;shortTE=F
CM029548.1	RepeatMasker	LINE/RTE-X	18882742	18884094	9078	-	NA	Tstart=747;Tend=2086;ID=RND-5_FAMILY-1062;shortTE=F
CM029548.1	RepeatMasker	Unknown	18884961	18885088	492	+	NA	Tstart=3053;Tend=3162;ID=RND-1_FAMILY-512;shortTE=F
CM029548.1	RepeatMasker	LINE/L2	18885089	18885372	414	+	NA	Tstart=701;Tend=1119;ID=RND-5_FAMILY-363;shortTE=F
CM029548.1	RepeatMasker	Unknown	18885445	18885591	538	+	NA	Tstart=2457;Tend=2605;ID=RND-6_FAMILY-2;shortTE=F
CM029548.1	RepeatMasker	Unknown	18885914	18886210	2347	+	NA	Tstart=910;Tend=1205;ID=RND-1_FAMILY-121;shortTE=F
CM029548.1	RepeatMasker	LTR/Pao	18886246	18886788	4623	+	NA	Tstart=5723;Tend=6265;ID=RND-6_FAMILY-596;shortTE=F
CM029548.1	RepeatMasker	Unknown	18886818	18887284	3937	+	NA	Tstart=1210;Tend=1690;ID=RND-1_FAMILY-121;shortTE=F
CM029548.1	RepeatMasker	Unknown	18887505	18887968	755	+	NA	Tstart=5726;Tend=6159;ID=RND-5_FAMILY-318;shortTE=F
CM029548.1	RepeatMasker	Unknown	18888499	18888761	1174	+	NA	Tstart=1624;Tend=1872;ID=RND-4_FAMILY-875;shortTE=F
CM029548.1	RepeatMasker	Unknown	18888538	18888765	1591	-	NA	Tstart=903;Tend=1122;ID=RND-6_FAMILY-425;shortTE=F
CM029548.1	RepeatMasker	LINE/L2	18888988	18889113	764	+	NA	Tstart=362;Tend=663;ID=RND-5_FAMILY-1921;shortTE=F
CM029548.1	RepeatMasker	LINE/L2	18889114	18889441	881	-	NA	Tstart=1715;Tend=2040;ID=RND-6_FAMILY-3864;shortTE=F
CM029548.1	RepeatMasker	Unknown	18889462	18891309	13724	-	NA	Tstart=123;Tend=1879;ID=RND-5_FAMILY-2559;shortTE=F
CM029548.1	RepeatMasker	Unknown	18889629	18892378	3868	+	NA	Tstart=819;Tend=3760;ID=RND-1_FAMILY-658;shortTE=F
CM029548.1	RepeatMasker	LINE/L2	18892419	18893275	2513	+	NA	Tstart=431;Tend=1460;ID=RND-6_FAMILY-3783;shortTE=F;TEgroup=ctg_3|RND-6_FAMILY-3783|2
CM029548.1	RepeatMasker	DNA/TcMar-Mariner	18893280	18894067	5120	+	NA	Tstart=1151;Tend=1889;ID=RND-5_FAMILY-1015;shortTE=F
CM029548.1	RepeatMasker	Unknown	18895013	18895596	1505	-	NA	Tstart=2132;Tend=2735;ID=RND-1_FAMILY-630;shortTE=F
CM029548.1	RepeatMasker	Unknown	18897733	18897863	463	+	NA	Tstart=1831;Tend=1929;ID=RND-5_FAMILY-318;shortTE=F
CM029548.1	RepeatMasker	Unknown	18898323	18898521	969	-	NA	Tstart=2553;Tend=2771;ID=RND-1_FAMILY-636;shortTE=F
CM029548.1	RepeatMasker	Unknown	18898523	18899517	5724	-	NA	Tstart=805;Tend=1840;ID=RND-1_FAMILY-42;shortTE=F
CM029548.1	RepeatMasker	Unknown	18899877	18900507	5458	+	NA	Tstart=789;Tend=1419;ID=RND-6_FAMILY-9680;shortTE=F
CM029548.1	RepeatMasker	Unknown	18900664	18900826	704	-	NA	Tstart=2462;Tend=2606;ID=RND-6_FAMILY-9680;shortTE=F
CM029548.1	RepeatMasker	Unknown	18900837	18901896	5414	-	NA	Tstart=1761;Tend=2739;ID=RND-5_FAMILY-948;shortTE=F
CM029548.1	RepeatMasker	LINE/L2	18902063	18903133	9172	+	NA	Tstart=4646;Tend=5721;ID=RND-5_FAMILY-10;shortTE=F
CM029548.1	RepeatMasker	Unknown	18904163	18907643	28731	-	NA	Tstart=1163;Tend=4550;ID=RND-5_FAMILY-3309;shortTE=F
CM029548.1	RepeatMasker	Unknown	18913191	18913838	5464	-	NA	Tstart=512;Tend=1166;ID=RND-5_FAMILY-3309;shortTE=F
CM029548.1	RepeatMasker	Unknown	18913928	18914837	7764	-	NA	Tstart=792;Tend=1701;ID=RND-6_FAMILY-9680;shortTE=F
CM029548.1	RepeatMasker	Unknown	18915229	18915406	880	-	NA	Tstart=849;Tend=1030;ID=RND-1_FAMILY-636;shortTE=F
CM029548.1	RepeatMasker	Unknown	18915509	18916189	5221	-	NA	Tstart=864;Tend=1545;ID=RND-1_FAMILY-249;shortTE=F
CM029548.1	RepeatMasker	Unknown	18916410	18916530	660	+	NA	Tstart=998;Tend=1120;ID=RND-1_FAMILY-375;shortTE=F
CM029548.1	RepeatMasker	Unknown	18916648	18916813	691	-	NA	Tstart=3034;Tend=3148;ID=RND-5_FAMILY-866;shortTE=F
CM029548.1	RepeatMasker	Unknown	18917462	18917685	1812	+	NA	Tstart=898;Tend=1122;ID=RND-6_FAMILY-425;shortTE=F
CM029548.1	RepeatMasker	Unknown	18917956	18918126	567	-	NA	Tstart=870;Tend=1042;ID=RND-6_FAMILY-1439;shortTE=F;TEgroup=ctg_3|RND-6_FAMILY-1439|3
CM029548.1	RepeatMasker	Unknown	18918220	18918795	2926	+	NA	Tstart=498;Tend=1043;ID=RND-6_FAMILY-4346;shortTE=F
CM029548.1	RepeatMasker	DNA/hAT-Tip100	18918861	18920059	1128	-	NA	Tstart=814;Tend=2056;ID=RND-1_FAMILY-435;shortTE=F;TEgroup=ctg_3|RND-1_FAMILY-435|2
CM029548.1	RepeatMasker	Unknown	18920322	18921233	6225	-	NA	Tstart=880;Tend=1837;ID=RND-5_FAMILY-422;shortTE=F
CM029548.1	RepeatMasker	Unknown	18921409	18921563	482	+	NA	Tstart=684;Tend=850;ID=RND-5_FAMILY-2715;shortTE=F
CM029548.1	RepeatMasker	Unknown	18922248	18922426	575	+	NA	Tstart=496;Tend=668;ID=RND-6_FAMILY-7922;shortTE=F
CM029548.1	RepeatMasker	DNA/hAT-Tip100	18923169	18924561	7438	-	NA	Tstart=1188;Tend=2505;ID=RND-5_FAMILY-3314;shortTE=F
CM029548.1	RepeatMasker	LINE/R2	18924667	18929144	26839	+	NA	Tstart=8;Tend=3508;ID=RND-6_FAMILY-5690;shortTE=F
CM029548.1	RepeatMasker	DNA/hAT-Tip100	18929148	18929723	3796	-	NA	Tstart=596;Tend=1197;ID=RND-5_FAMILY-3314;shortTE=F
CM029548.1	RepeatMasker	Unknown	18929730	18929964	1111	+	NA	Tstart=975;Tend=1207;ID=RND-6_FAMILY-5056;shortTE=F
CM029548.1	RepeatMasker	Unknown	18930452	18930958	3923	-	NA	Tstart=998;Tend=1519;ID=RND-6_FAMILY-6551;shortTE=F
CM029548.1	RepeatMasker	Unknown	18931164	18931491	1438	+	NA	Tstart=820;Tend=1150;ID=RND-1_FAMILY-342;shortTE=F
CM029548.1	RepeatMasker	LINE/Penelope	18931499	18931967	3589	+	NA	Tstart=1396;Tend=1865;ID=RND-6_FAMILY-681;shortTE=F
CM029548.1	RepeatMasker	LINE/RTE-X	18931971	18934395	6207	-	NA	Tstart=751;Tend=3784;ID=RND-5_FAMILY-1062;shortTE=F;TEgroup=ctg_3|RND-5_FAMILY-1062|6
CM029548.1	RepeatMasker	Unknown	18934461	18935236	2292	-	NA	Tstart=825;Tend=1545;ID=RND-1_FAMILY-342;shortTE=F
CM029548.1	RepeatMasker	Unknown	18936060	18936447	1796	-	NA	Tstart=1087;Tend=1457;ID=RND-1_FAMILY-125;shortTE=F
CM029548.1	RepeatMasker	Unknown	18937073	18937200	531	+	NA	Tstart=822;Tend=936;ID=RND-1_FAMILY-75;shortTE=F
CM029548.1	RepeatMasker	Unknown	18937616	18937738	587	+	NA	Tstart=973;Tend=1104;ID=RND-6_FAMILY-2755;shortTE=F
CM029548.1	RepeatMasker	Unknown	18937744	18938135	2302	+	NA	Tstart=829;Tend=1214;ID=RND-1_FAMILY-234;shortTE=F
CM029548.1	RepeatMasker	Unknown	18941807	18942800	7904	+	NA	Tstart=792;Tend=1793;ID=RND-1_FAMILY-299;shortTE=F
CM029548.1	RepeatMasker	Unknown	18943058	18943211	1097	-	NA	Tstart=1097;Tend=1249;ID=RND-1_FAMILY-209;shortTE=F
CM029548.1	RepeatMasker	Unknown	18943463	18943656	1532	+	NA	Tstart=925;Tend=1115;ID=RND-6_FAMILY-2033;shortTE=F
CM029548.1	RepeatMasker	Unknown	18944460	18944741	1634	+	NA	Tstart=865;Tend=1168;ID=RND-6_FAMILY-41;shortTE=F
CM029548.1	RepeatMasker	Unknown	18947225	18948189	6201	+	NA	Tstart=732;Tend=1699;ID=RND-5_FAMILY-2351;shortTE=F
CM029548.1	RepeatMasker	Unknown	18948226	18949023	6100	-	NA	Tstart=1092;Tend=1869;ID=RND-5_FAMILY-3021;shortTE=F
CM029548.1	RepeatMasker	Unknown	18949018	18949483	3565	+	NA	Tstart=994;Tend=1472;ID=RND-1_FAMILY-247;shortTE=F
CM029548.1	RepeatMasker	Unknown	18949484	18949764	2459	-	NA	Tstart=820;Tend=1100;ID=RND-5_FAMILY-3021;shortTE=F
CM029548.1	RepeatMasker	LTR/Gypsy	18950927	18951876	5751	+	NA	Tstart=88;Tend=1030;ID=RND-1_FAMILY-777;shortTE=F
CM029548.1	RepeatMasker	Unknown	18952034	18953648	8423	-	NA	Tstart=56;Tend=1493;ID=RND-6_FAMILY-1664;shortTE=F
CM029548.1	RepeatMasker	Unknown	18954293	18954480	1562	-	NA	Tstart=484;Tend=679;ID=RND-6_FAMILY-1664;shortTE=F
CM029548.1	RepeatMasker	Unknown	18955341	18955630	510	-	NA	Tstart=951;Tend=1216;ID=RND-1_FAMILY-343;shortTE=F
CM029548.1	RepeatMasker	RC/Helitron	18956142	18956594	3877	-	NA	Tstart=1242;Tend=1704;ID=RND-5_FAMILY-1089;shortTE=F
CM029548.1	RepeatMasker	RC/Helitron	18956715	18957022	2346	-	NA	Tstart=871;Tend=1187;ID=RND-4_FAMILY-36;shortTE=F
CM029548.1	RepeatMasker	LTR/Gypsy	18957150	18957706	2676	+	NA	Tstart=110;Tend=662;ID=RND-1_FAMILY-777;shortTE=F
CM029548.1	RepeatMasker	Unknown	18958263	18958412	462	-	NA	Tstart=2084;Tend=2240;ID=RND-5_FAMILY-347;shortTE=F
CM029548.1	RepeatMasker	Unknown	18958423	18958750	2507	-	NA	Tstart=1528;Tend=1855;ID=RND-1_FAMILY-304;shortTE=F
CM029548.1	RepeatMasker	Unknown	18960067	18962560	20214	+	NA	Tstart=1156;Tend=3631;ID=RND-5_FAMILY-866;shortTE=F
CM029548.1	RepeatMasker	Unknown	18962685	18964074	10364	+	NA	Tstart=1493;Tend=2917;ID=RND-5_FAMILY-862;shortTE=F
CM029548.1	RepeatMasker	Unknown	18964217	18964412	1278	+	NA	Tstart=1039;Tend=1233;ID=RND-1_FAMILY-501;shortTE=F
CM029548.1	RepeatMasker	Unknown	18964498	18964899	3046	-	NA	Tstart=3425;Tend=3827;ID=RND-5_FAMILY-870;shortTE=F
CM029548.1	RepeatMasker	Unknown	18965162	18965465	2484	+	NA	Tstart=693;Tend=1035;ID=RND-4_FAMILY-349;shortTE=F
CM029548.1	RepeatMasker	LINE/Penelope	18965727	18966040	1398	+	NA	Tstart=183;Tend=496;ID=RND-5_FAMILY-918;shortTE=F
CM029548.1	RepeatMasker	LTR/Gypsy	18966495	18967278	943	-	NA	Tstart=1;Tend=679;ID=HALYOMORPHA_HALYS-1_FAMILY-191;shortTE=F
CM029548.1	RepeatMasker	LTR/Gypsy	18968369	18969728	7447	-	NA	Tstart=381;Tend=1566;ID=RND-6_FAMILY-9038;shortTE=F
CM029548.1	RepeatMasker	Unknown	18969841	18970034	660	-	NA	Tstart=1829;Tend=1988;ID=RND-6_FAMILY-3929;shortTE=F
CM029548.1	RepeatMasker	Unknown	18970422	18970547	442	-	NA	Tstart=2833;Tend=2952;ID=RND-5_FAMILY-1125;shortTE=F
CM029548.1	RepeatMasker	Unknown	18970921	18972484	6461	-	NA	Tstart=293;Tend=2460;ID=RND-5_FAMILY-1125;shortTE=F;TEgroup=ctg_3|RND-5_FAMILY-1125|2
CM029548.1	RepeatMasker	Unknown	18972514	18972993	1250	+	NA	Tstart=3190;Tend=3668;ID=RND-6_FAMILY-4776;shortTE=F
CM029548.1	RepeatMasker	Unknown	18975117	18975335	1782	+	NA	Tstart=1416;Tend=1643;ID=RND-6_FAMILY-49;shortTE=F
CM029548.1	RepeatMasker	Unknown	18975415	18975958	2240	+	NA	Tstart=1023;Tend=1523;ID=RND-6_FAMILY-2174;shortTE=F
CM029548.1	RepeatMasker	LINE/L2	18976018	18976257	1150	+	NA	Tstart=942;Tend=1167;ID=RND-6_FAMILY-8367;shortTE=F
CM029548.1	RepeatMasker	Unknown	18976261	18976432	1032	+	NA	Tstart=506;Tend=672;ID=RND-6_FAMILY-7922;shortTE=F
CM029548.1	RepeatMasker	Unknown	18976472	18976661	1572	-	NA	Tstart=925;Tend=1116;ID=RND-6_FAMILY-2033;shortTE=F
CM029548.1	RepeatMasker	Unknown	18977154	18977575	2283	-	NA	Tstart=1965;Tend=2387;ID=RND-5_FAMILY-727;shortTE=F
CM029548.1	RepeatMasker	LINE/L2	18981802	18982009	1233	+	NA	Tstart=362;Tend=564;ID=RND-1_FAMILY-664;shortTE=F
CM029548.1	RepeatMasker	Unknown	18983729	18984461	4581	-	NA	Tstart=1007;Tend=1774;ID=RND-1_FAMILY-843;shortTE=F
CM029548.1	RepeatMasker	DNA/hAT-Tip100	18986880	18987198	650	+	NA	Tstart=7298;Tend=7621;ID=HAT-30_LMI;shortTE=F
CM029548.1	RepeatMasker	Unknown	18987199	18988217	6784	+	NA	Tstart=1696;Tend=2716;ID=RND-1_FAMILY-827;shortTE=F
CM029548.1	RepeatMasker	Unknown	18988980	18989508	3164	+	NA	Tstart=2712;Tend=3214;ID=RND-1_FAMILY-827;shortTE=F
CM029548.1	RepeatMasker	Unknown	18989505	18989772	1869	+	NA	Tstart=997;Tend=1276;ID=RND-1_FAMILY-84;shortTE=F
CM029548.1	RepeatMasker	DNA/hAT-Tip100	18989804	18990040	701	+	NA	Tstart=7603;Tend=7844;ID=HAT-30_LMI;shortTE=F
CM029548.1	RepeatMasker	Unknown	18990056	18990190	750	-	NA	Tstart=521;Tend=668;ID=RND-6_FAMILY-6186;shortTE=F
CM029548.1	RepeatMasker	LTR/Gypsy	18991416	18993007	1850	+	NA	Tstart=1198;Tend=2809;ID=GYPSY-2_RP-I;shortTE=F
CM029548.1	RepeatMasker	Unknown	18993013	18993223	857	-	NA	Tstart=821;Tend=968;ID=RND-4_FAMILY-12;shortTE=F
CM029548.1	RepeatMasker	DNA/Crypton-I	18993930	18994615	5763	+	NA	Tstart=837;Tend=1535;ID=RND-5_FAMILY-366;shortTE=F
CM029548.1	RepeatMasker	LINE/CR1	18995871	18996480	4013	-	NA	Tstart=1345;Tend=1928;ID=RND-5_FAMILY-3805;shortTE=F
CM029548.1	RepeatMasker	LINE/CR1	19001256	19001745	3182	-	NA	Tstart=898;Tend=1352;ID=RND-5_FAMILY-3805;shortTE=F
CM029548.1	RepeatMasker	LINE/R2	19004752	19005116	2526	+	NA	Tstart=516;Tend=889;ID=RND-6_FAMILY-1328;shortTE=F
CM029548.1	RepeatMasker	Unknown	19005617	19006476	7549	+	NA	Tstart=2808;Tend=3667;ID=RND-5_FAMILY-862;shortTE=F
CM029548.1	RepeatMasker	DNA/Maverick	19008920	19009353	2717	-	NA	Tstart=7340;Tend=7790;ID=RND-6_FAMILY-5365;shortTE=F
CM029548.1	RepeatMasker	Unknown	19010111	19012259	14741	+	NA	Tstart=797;Tend=2892;ID=RND-6_FAMILY-6452;shortTE=F
CM029548.1	RepeatMasker	Unknown	19015722	19016084	3039	+	NA	Tstart=798;Tend=1159;ID=RND-6_FAMILY-6452;shortTE=F
CM029548.1	RepeatMasker	DNA/Maverick	19016103	19019522	25804	+	NA	Tstart=1596;Tend=5042;ID=RND-6_FAMILY-5365;shortTE=F
CM029548.1	RepeatMasker	Unknown	19019891	19022872	24330	+	NA	Tstart=3307;Tend=6332;ID=RND-4_FAMILY-104;shortTE=F
CM029548.1	RepeatMasker	DNA/Maverick	19022939	19023435	478	+	NA	Tstart=7149;Tend=7659;ID=POLINTON-1_ACE;shortTE=F
CM029548.1	RepeatMasker	Unknown	19023796	19024590	6688	+	NA	Tstart=927;Tend=1732;ID=RND-1_FAMILY-339;shortTE=F
CM029548.1	RepeatMasker	LTR/Gypsy	19026582	19027821	2761	+	NA	Tstart=2803;Tend=4051;ID=RND-6_FAMILY-6146;shortTE=F
CM029548.1	RepeatMasker	Unknown	19030803	19032388	7452	-	NA	Tstart=742;Tend=2349;ID=RND-6_FAMILY-5364;shortTE=F
CM029548.1	RepeatMasker	Unknown	19033004	19034248	8559	-	NA	Tstart=968;Tend=2577;ID=RND-1_FAMILY-530;shortTE=F;TEgroup=ctg_3|RND-1_FAMILY-530|2
CM029548.1	RepeatMasker	Unknown	19034602	19036556	1826	-	NA	Tstart=818;Tend=2631;ID=RND-5_FAMILY-441;shortTE=F;TEgroup=ctg_3|RND-5_FAMILY-441|2
CM029548.1	RepeatMasker	Unknown	19036559	19038331	13048	-	NA	Tstart=710;Tend=2563;ID=RND-1_FAMILY-530;shortTE=F
CM029548.1	RepeatMasker	Unknown	19038333	19042964	40573	+	NA	Tstart=746;Tend=5406;ID=RND-6_FAMILY-5364;shortTE=F
CM029548.1	RepeatMasker	DNA/Maverick	19043152	19045526	9407	+	NA	Tstart=3856;Tend=6968;ID=rnd-6_family-5365;shortTE=F
CM029548.1	RepeatMasker	DNA/Maverick	19046014	19046487	2881	+	NA	Tstart=7334;Tend=7821;ID=RND-6_FAMILY-5365;shortTE=F
CM029548.1	RepeatMasker	DNA/Maverick	19046722	19046928	1185	-	NA	Tstart=165;Tend=372;ID=RND-6_FAMILY-11875;shortTE=F
CM029548.1	RepeatMasker	Unknown	19047306	19047939	3612	-	NA	Tstart=847;Tend=1535;ID=RND-1_FAMILY-35;shortTE=F
CM029548.1	RepeatMasker	Unknown	19048088	19048223	751	+	NA	Tstart=2081;Tend=2207;ID=RND-5_FAMILY-659;shortTE=F
CM029548.1	RepeatMasker	LINE/L2	19048938	19049573	4932	+	NA	Tstart=1358;Tend=1984;ID=RND-6_FAMILY-1344;shortTE=F
CM029548.1	RepeatMasker	Unknown	19049567	19050001	3207	-	NA	Tstart=3460;Tend=3892;ID=RND-6_FAMILY-77;shortTE=F
CM029548.1	RepeatMasker	LINE/L2	19050001	19050465	2957	+	NA	Tstart=1983;Tend=2438;ID=RND-6_FAMILY-1344;shortTE=F
CM029548.1	RepeatMasker	Unknown	19050488	19050786	2216	-	NA	Tstart=781;Tend=1079;ID=RND-5_FAMILY-4284;shortTE=F
CM029548.1	RepeatMasker	Unknown	19050840	19051153	2388	-	NA	Tstart=751;Tend=1063;ID=RND-4_FAMILY-349;shortTE=F
CM029548.1	RepeatMasker	Unknown	19051276	19051692	2977	-	NA	Tstart=958;Tend=1363;ID=RND-6_FAMILY-6556;shortTE=F
CM029548.1	RepeatMasker	Unknown	19052025	19052749	5570	-	NA	Tstart=920;Tend=1670;ID=RND-1_FAMILY-121;shortTE=F
CM029548.1	RepeatMasker	Unknown	19052867	19053027	1004	+	NA	Tstart=749;Tend=921;ID=RND-4_FAMILY-349;shortTE=F
CM029548.1	RepeatMasker	Unknown	19053030	19053253	1519	+	NA	Tstart=2851;Tend=3075;ID=RND-1_FAMILY-42;shortTE=F
CM029548.1	RepeatMasker	Unknown	19054009	19055505	12201	+	NA	Tstart=1077;Tend=2577;ID=RND-1_FAMILY-530;shortTE=F
CM029548.1	RepeatMasker	DNA/Academ-1	19056694	19056823	794	-	NA	Tstart=1679;Tend=1818;ID=RND-5_FAMILY-346;shortTE=F
CM029548.1	RepeatMasker	LTR/Gypsy	19056989	19057560	2231	+	NA	Tstart=6456;Tend=7001;ID=RND-1_FAMILY-777;shortTE=F
CM029548.1	RepeatMasker	Unknown	19059647	19059922	1704	+	NA	Tstart=996;Tend=1260;ID=RND-6_FAMILY-5710;shortTE=F
CM029548.1	RepeatMasker	Unknown	19060288	19060507	795	-	NA	Tstart=959;Tend=1174;ID=RND-6_FAMILY-3170;shortTE=F
CM029548.1	RepeatMasker	Unknown	19060656	19063671	25739	+	NA	Tstart=1166;Tend=4183;ID=RND-1_FAMILY-50;shortTE=F
CM029548.1	RepeatMasker	Unknown	19064238	19065410	3814	+	NA	Tstart=810;Tend=1830;ID=RND-1_FAMILY-50;shortTE=F;TEgroup=ctg_3|RND-1_FAMILY-50|8
CM029548.1	RepeatMasker	Unknown	19065585	19066213	2484	+	NA	Tstart=2685;Tend=3254;ID=RND-1_FAMILY-50;shortTE=F
CM029548.1	RepeatMasker	Unknown	19066138	19066586	2862	-	NA	Tstart=4090;Tend=4540;ID=RND-6_FAMILY-1434;shortTE=F
CM029548.1	RepeatMasker	Unknown	19067547	19067803	1011	-	NA	Tstart=306;Tend=552;ID=RND-5_FAMILY-2288;shortTE=F
CM029548.1	RepeatMasker	Unknown	19068183	19068683	2264	+	NA	Tstart=1858;Tend=2340;ID=RND-1_FAMILY-242;shortTE=F
CM029548.1	RepeatMasker	Unknown	19068695	19069001	973	+	NA	Tstart=1564;Tend=1852;ID=RND-6_FAMILY-6012;shortTE=F
CM029548.1	RepeatMasker	Unknown	19070119	19070544	903	+	NA	Tstart=1255;Tend=1639;ID=RND-1_FAMILY-599;shortTE=F
CM029548.1	RepeatMasker	Unknown	19070554	19070671	613	-	NA	Tstart=1956;Tend=2073;ID=RND-5_FAMILY-916;shortTE=F
CM029548.1	RepeatMasker	Unknown	19073632	19073880	1745	-	NA	Tstart=923;Tend=1164;ID=RND-6_FAMILY-3469;shortTE=F
CM029548.1	RepeatMasker	DNA/Maverick	19073957	19074348	610	-	NA	Tstart=10986;Tend=11374;ID=POLINTON-1_PBA;shortTE=F
CM029548.1	RepeatMasker	DNA/hAT-hATx	19074352	19075470	9169	+	NA	Tstart=842;Tend=1970;ID=RND-5_FAMILY-1671;shortTE=F
CM029548.1	RepeatMasker	DNA/hAT-Charlie	19075650	19076380	3586	+	NA	Tstart=949;Tend=1655;ID=RND-1_FAMILY-396;shortTE=F
CM029548.1	RepeatMasker	Unknown	19077799	19079342	9108	+	NA	Tstart=835;Tend=2356;ID=RND-5_FAMILY-2872;shortTE=F
CM029548.1	RepeatMasker	LTR/Gypsy	19079412	19079582	1021	+	NA	Tstart=6601;Tend=6757;ID=RND-6_FAMILY-589;shortTE=F
CM029548.1	RepeatMasker	LTR/Gypsy	19079746	19082358	17434	+	NA	Tstart=1;Tend=2599;ID=RND-6_FAMILY-589;shortTE=F
CM029548.1	RepeatMasker	LTR/Gypsy	19082796	19085909	21749	+	NA	Tstart=2581;Tend=5716;ID=RND-6_FAMILY-589;shortTE=F
CM029548.1	RepeatMasker	Unknown	19085910	19088645	18551	-	NA	Tstart=860;Tend=3638;ID=RND-6_FAMILY-3247;shortTE=F
CM029548.1	RepeatMasker	Unknown	19090514	19091902	4779	-	NA	Tstart=1050;Tend=2502;ID=RND-5_FAMILY-2872;shortTE=F
CM029548.1	RepeatMasker	Unknown	19092583	19093227	4783	-	NA	Tstart=1631;Tend=2273;ID=RND-6_FAMILY-1963;shortTE=F
CM029548.1	RepeatMasker	LINE/L2	19093322	19096562	25897	-	NA	Tstart=83;Tend=3323;ID=RND-5_FAMILY-10;shortTE=F
CM029548.1	RepeatMasker	Unknown	19100385	19102575	12214	+	NA	Tstart=702;Tend=2919;ID=RND-6_FAMILY-278;shortTE=F
CM029548.1	RepeatMasker	Unknown	19102943	19103451	2790	-	NA	Tstart=945;Tend=1849;ID=RND-6_FAMILY-2662;shortTE=F;TEgroup=ctg_3|RND-6_FAMILY-2662|3
CM029548.1	RepeatMasker	Unknown	19103527	19105025	12756	+	NA	Tstart=649;Tend=2185;ID=RND-6_FAMILY-5834;shortTE=F
CM029548.1	RepeatMasker	Unknown	19106196	19106495	1814	-	NA	Tstart=1343;Tend=1669;ID=RND-4_FAMILY-218;shortTE=F
CM029548.1	RepeatMasker	Unknown	19106627	19107389	4850	+	NA	Tstart=1625;Tend=2380;ID=RND-6_FAMILY-2638;shortTE=F
CM029548.1	RepeatMasker	LTR/Gypsy	19108211	19110462	16380	+	NA	Tstart=592;Tend=2726;ID=RND-6_FAMILY-714;shortTE=F
CM029548.1	RepeatMasker	Unknown	19112422	19118695	12662	-	NA	Tstart=2;Tend=3230;ID=RND-1_FAMILY-709;shortTE=F;TEgroup=ctg_3|RND-1_FAMILY-709|2
CM029548.1	RepeatMasker	LINE/RTE-BovB	19118974	19120450	5904	+	NA	Tstart=82;Tend=2066;ID=RND-6_FAMILY-2853;shortTE=F
CM029548.1	RepeatMasker	LINE/RTE-X	19120451	19121595	1294	+	NA	Tstart=274;Tend=1390;ID=RND-6_FAMILY-1802;shortTE=F
CM029548.1	RepeatMasker	LTR/Gypsy	19121844	19123821	1712	-	NA	Tstart=1133;Tend=3076;ID=RND-6_FAMILY-716;shortTE=F
CM029548.1	RepeatMasker	Unknown	19124046	19125396	10742	-	NA	Tstart=670;Tend=2021;ID=RND-5_FAMILY-256;shortTE=F
CM029548.1	RepeatMasker	Unknown	19125392	19125925	3700	-	NA	Tstart=824;Tend=1365;ID=RND-5_FAMILY-246;shortTE=F
CM029548.1	RepeatMasker	Unknown	19126166	19126380	678	+	NA	Tstart=721;Tend=952;ID=RND-5_FAMILY-747;shortTE=F
CM029548.1	RepeatMasker	Unknown	19126388	19126983	2642	+	NA	Tstart=1108;Tend=1691;ID=RND-1_FAMILY-757;shortTE=F
CM029548.1	RepeatMasker	Unknown	19127168	19128414	9303	+	NA	Tstart=838;Tend=2115;ID=RND-1_FAMILY-430;shortTE=F
CM029548.1	RepeatMasker	Unknown	19129680	19130406	881	-	NA	Tstart=1622;Tend=2847;ID=RND-1_FAMILY-427;shortTE=F;TEgroup=ctg_3|RND-1_FAMILY-427|12
CM029548.1	RepeatMasker	Unknown	19130540	19131105	705	+	NA	Tstart=2563;Tend=3124;ID=RND-6_FAMILY-9;shortTE=F
CM029548.1	RepeatMasker	Unknown	19131964	19132187	1081	+	NA	Tstart=929;Tend=1155;ID=RND-5_FAMILY-738;shortTE=F
CM029548.1	RepeatMasker	Unknown	19132226	19133023	4231	+	NA	Tstart=929;Tend=1723;ID=RND-1_FAMILY-35;shortTE=F
CM029548.1	RepeatMasker	LTR/Gypsy	19133441	19136016	16575	+	NA	Tstart=108;Tend=2994;ID=RND-1_FAMILY-777;shortTE=F;TEgroup=ctg_3|RND-1_FAMILY-777|3
CM029548.1	RepeatMasker	Unknown	19136712	19137551	4790	-	NA	Tstart=492;Tend=1303;ID=RND-1_FAMILY-56;shortTE=F
CM029548.1	RepeatMasker	Unknown	19138151	19138645	3896	-	NA	Tstart=881;Tend=1364;ID=RND-1_FAMILY-204;shortTE=F
CM029548.1	RepeatMasker	Unknown	19139006	19140115	6178	-	NA	Tstart=7166;Tend=8272;ID=RND-6_FAMILY-825;shortTE=F
CM029548.1	RepeatMasker	Unknown	19142243	19147999	42585	+	NA	Tstart=789;Tend=6305;ID=RND-4_FAMILY-104;shortTE=F;TEgroup=ctg_3|RND-4_FAMILY-104|12
CM029548.1	RepeatMasker	Unknown	19151784	19155694	31850	-	NA	Tstart=733;Tend=4656;ID=RND-6_FAMILY-1201;shortTE=F
CM029548.1	RepeatMasker	Unknown	19156854	19157277	2132	+	NA	Tstart=717;Tend=1123;ID=RND-5_FAMILY-1211;shortTE=F
CM029548.1	RepeatMasker	Unknown	19157289	19157487	635	+	NA	Tstart=2798;Tend=2997;ID=RND-6_FAMILY-600;shortTE=F
CM029548.1	RepeatMasker	Unknown	19157938	19159002	768	-	NA	Tstart=1142;Tend=2119;ID=RND-5_FAMILY-612;shortTE=F;TEgroup=ctg_3|RND-5_FAMILY-612|7
CM029548.1	RepeatMasker	Unknown	19161054	19161476	2205	+	NA	Tstart=817;Tend=1229;ID=RND-1_FAMILY-774;shortTE=F
CM029548.1	RepeatMasker	DNA/Merlin	19161479	19161895	3192	-	NA	Tstart=1143;Tend=1558;ID=RND-6_FAMILY-159;shortTE=F
CM029548.1	RepeatMasker	Unknown	19162423	19164029	7374	-	NA	Tstart=2726;Tend=4376;ID=RND-5_FAMILY-1170;shortTE=F
CM029548.1	RepeatMasker	Unknown	19165097	19165260	720	+	NA	Tstart=863;Tend=1042;ID=RND-6_FAMILY-1439;shortTE=F
CM029548.1	RepeatMasker	Unknown	19165721	19165828	545	-	NA	Tstart=984;Tend=1093;ID=RND-6_FAMILY-5;shortTE=F
CM029548.1	RepeatMasker	Unknown	19166997	19167179	678	-	NA	Tstart=2124;Tend=2325;ID=RND-1_FAMILY-587;shortTE=F
CM029548.1	RepeatMasker	Unknown	19167200	19167373	543	-	NA	Tstart=892;Tend=1044;ID=RND-6_FAMILY-1439;shortTE=F
CM029548.1	RepeatMasker	DNA/Merlin	19167513	19168146	2454	+	NA	Tstart=161;Tend=627;ID=RND-6_FAMILY-159;shortTE=F
CM029548.1	RepeatMasker	DNA/Merlin	19168449	19169350	5627	+	NA	Tstart=734;Tend=1562;ID=RND-6_FAMILY-159;shortTE=F
CM029548.1	RepeatMasker	Unknown	19169586	19170312	2816	-	NA	Tstart=1322;Tend=2046;ID=RND-5_FAMILY-242;shortTE=F
CM029548.1	RepeatMasker	Unknown	19171093	19171572	1593	+	NA	Tstart=2500;Tend=2967;ID=RND-1_FAMILY-774;shortTE=F
CM029548.1	RepeatMasker	Unknown	19171687	19171871	1285	-	NA	Tstart=2806;Tend=2990;ID=RND-6_FAMILY-600;shortTE=F
CM029548.1	RepeatMasker	Unknown	19171912	19172177	976	-	NA	Tstart=685;Tend=944;ID=RND-5_FAMILY-612;shortTE=F
CM029548.1	RepeatMasker	Unknown	19172476	19174728	17816	+	NA	Tstart=792;Tend=3033;ID=RND-1_FAMILY-212;shortTE=F
CM029548.1	RepeatMasker	LINE/L2	19175329	19178618	8935	+	NA	Tstart=30;Tend=3167;ID=RND-6_FAMILY-2175;shortTE=F
CM029548.1	RepeatMasker	Unknown	19178511	19179324	6735	+	NA	Tstart=920;Tend=1738;ID=RND-1_FAMILY-446;shortTE=F
CM029548.1	RepeatMasker	Unknown	19179492	19180032	876	+	NA	Tstart=824;Tend=1260;ID=RND-1_FAMILY-234;shortTE=F;TEgroup=ctg_3|RND-1_FAMILY-234|3
CM029548.1	RepeatMasker	Unknown	19180380	19180753	1043	-	NA	Tstart=1931;Tend=2315;ID=RND-6_FAMILY-4876;shortTE=F
CM029548.1	RepeatMasker	Unknown	19181399	19182486	8092	-	NA	Tstart=1283;Tend=2717;ID=RND-1_FAMILY-56;shortTE=F
CM029548.1	RepeatMasker	Unknown	19182528	19183841	4211	-	NA	Tstart=1723;Tend=2880;ID=RND-6_FAMILY-4876;shortTE=F
CM029548.1	RepeatMasker	Unknown	19190563	19191897	4396	+	NA	Tstart=1459;Tend=2805;ID=RND-6_FAMILY-4876;shortTE=F
CM029548.1	RepeatMasker	Unknown	19192200	19192448	784	-	NA	Tstart=492;Tend=1601;ID=RND-1_FAMILY-56;shortTE=F;TEgroup=ctg_3|RND-1_FAMILY-56|13
CM029548.1	RepeatMasker	Unknown	19192449	19192700	1969	-	NA	Tstart=885;Tend=1136;ID=RND-1_FAMILY-204;shortTE=F
CM029548.1	RepeatMasker	DNA/TcMar-Tc1	19192713	19193763	6488	-	NA	Tstart=2220;Tend=3333;ID=RND-5_FAMILY-1070;shortTE=F
CM029548.1	RepeatMasker	Unknown	19193775	19194529	2009	+	NA	Tstart=2443;Tend=3158;ID=RND-1_FAMILY-458;shortTE=F
CM029548.1	RepeatMasker	Unknown	19195109	19196018	6821	-	NA	Tstart=1283;Tend=2541;ID=RND-1_FAMILY-56;shortTE=F
CM029548.1	RepeatMasker	Unknown	19196060	19197377	4376	-	NA	Tstart=1723;Tend=2880;ID=RND-6_FAMILY-4876;shortTE=F
CM029548.1	RepeatMasker	Unknown	19204148	19205478	4384	+	NA	Tstart=1459;Tend=2805;ID=RND-6_FAMILY-4876;shortTE=F
CM029548.1	RepeatMasker	Unknown	19205780	19206033	727	-	NA	Tstart=492;Tend=1601;ID=RND-1_FAMILY-56;shortTE=F;TEgroup=ctg_3|RND-1_FAMILY-56|14
CM029548.1	RepeatMasker	Unknown	19206034	19206285	1969	-	NA	Tstart=885;Tend=1136;ID=RND-1_FAMILY-204;shortTE=F
CM029548.1	RepeatMasker	DNA/TcMar-Tc1	19206298	19207343	6349	-	NA	Tstart=2220;Tend=3333;ID=RND-5_FAMILY-1070;shortTE=F
CM029548.1	RepeatMasker	Unknown	19207355	19208121	1930	-	NA	Tstart=917;Tend=1636;ID=RND-5_FAMILY-2351;shortTE=F
CM029548.1	RepeatMasker	Unknown	19208843	19209387	1182	-	NA	Tstart=1098;Tend=1611;ID=RND-6_FAMILY-1669;shortTE=F
CM029548.1	RepeatMasker	Unknown	19209717	19214354	41379	+	NA	Tstart=746;Tend=5388;ID=RND-6_FAMILY-5364;shortTE=F
CM029548.1	RepeatMasker	Unknown	19214821	19215378	547	+	NA	Tstart=597;Tend=1026;ID=RND-6_FAMILY-7543;shortTE=T;TEgroup=ctg_3|RND-6_FAMILY-7543|1
CM029548.1	RepeatMasker	Unknown	19217596	19217804	881	+	NA	Tstart=972;Tend=1172;ID=RND-6_FAMILY-2755;shortTE=F
CM029548.1	RepeatMasker	Unknown	19218161	19218456	1463	+	NA	Tstart=871;Tend=1116;ID=RND-6_FAMILY-1939;shortTE=F
CM029548.1	RepeatMasker	DNA/Academ-1	19219170	19219309	727	-	NA	Tstart=1152;Tend=1294;ID=RND-6_FAMILY-499;shortTE=F
CM029548.1	RepeatMasker	DNA/Academ-1	19219312	19219653	1868	+	NA	Tstart=2280;Tend=2616;ID=RND-6_FAMILY-3432;shortTE=F
CM029548.1	RepeatMasker	Unknown	19219669	19219855	754	-	NA	Tstart=894;Tend=1073;ID=RND-6_FAMILY-5;shortTE=F
CM029548.1	RepeatMasker	Unknown	19220171	19220999	7105	-	NA	Tstart=812;Tend=1642;ID=RND-6_FAMILY-49;shortTE=F
CM029548.1	RepeatMasker	Unknown	19221187	19221659	3682	-	NA	Tstart=886;Tend=1355;ID=RND-1_FAMILY-204;shortTE=F
CM029548.1	RepeatMasker	Unknown	19223215	19224071	1842	+	NA	Tstart=882;Tend=1810;ID=RND-1_FAMILY-831;shortTE=F
CM029548.1	RepeatMasker	Unknown	19225412	19226017	2018	-	NA	Tstart=1307;Tend=1761;ID=RND-1_FAMILY-446;shortTE=F;TEgroup=ctg_3|RND-1_FAMILY-446|1
CM029548.1	RepeatMasker	Unknown	19226030	19226257	1452	+	NA	Tstart=994;Tend=1220;ID=RND-4_FAMILY-875;shortTE=F
CM029548.1	RepeatMasker	Unknown	19227886	19228144	1782	+	NA	Tstart=1233;Tend=1490;ID=RND-6_FAMILY-2174;shortTE=F
CM029548.1	RepeatMasker	Unknown	19228598	19228713	803	+	NA	Tstart=2637;Tend=2752;ID=RND-5_FAMILY-727;shortTE=F
CM029548.1	RepeatMasker	SINE	19230657	19230879	1346	-	NA	Tstart=837;Tend=1063;ID=RND-6_FAMILY-1645;shortTE=F
CM029548.1	RepeatMasker	Unknown	19230668	19230908	999	+	NA	Tstart=1758;Tend=2003;ID=RND-1_FAMILY-204;shortTE=F
CM029548.1	RepeatMasker	LINE/L2	19233188	19233427	996	-	NA	Tstart=4797;Tend=5064;ID=RND-1_FAMILY-157;shortTE=F
CM029548.1	RepeatMasker	Unknown	19234063	19234221	440	-	NA	Tstart=1315;Tend=1473;ID=RND-1_FAMILY-215;shortTE=F
CM029548.1	RepeatMasker	SINE	19236539	19236763	1587	+	NA	Tstart=831;Tend=1054;ID=RND-6_FAMILY-1645;shortTE=F
CM029548.1	RepeatMasker	Unknown	19237174	19237340	694	-	NA	Tstart=2850;Tend=3014;ID=RND-5_FAMILY-3489;shortTE=F
CM029548.1	RepeatMasker	Unknown	19239977	19240156	1329	-	NA	Tstart=1193;Tend=1361;ID=RND-6_FAMILY-6556;shortTE=F
CM029548.1	RepeatMasker	Unknown	19240159	19241887	10268	-	NA	Tstart=1370;Tend=3363;ID=RND-4_FAMILY-1362;shortTE=F;TEgroup=ctg_3|RND-4_FAMILY-1362|1
CM029548.1	RepeatMasker	Unknown	19241891	19242925	7432	-	NA	Tstart=878;Tend=1908;ID=RND-6_FAMILY-7863;shortTE=F
CM029548.1	RepeatMasker	LINE/Penelope	19244258	19244363	718	-	NA	Tstart=814;Tend=920;ID=RND-6_FAMILY-5891;shortTE=F
CM029548.1	RepeatMasker	DNA/Sola-1	19245768	19246345	627	+	NA	Tstart=1357;Tend=1933;ID=SOLA1-4_AP;shortTE=F
CM029548.1	RepeatMasker	Unknown	19247712	19248502	3171	+	NA	Tstart=1582;Tend=2405;ID=RND-1_FAMILY-180;shortTE=F
CM029548.1	RepeatMasker	LINE/L2	19248850	19249253	1181	+	NA	Tstart=6015;Tend=6407;ID=RND-5_FAMILY-587;shortTE=F
CM029548.1	RepeatMasker	Unknown	19249445	19250801	7609	-	NA	Tstart=100;Tend=1428;ID=RND-6_FAMILY-3739;shortTE=F
CM029548.1	RepeatMasker	Unknown	19250802	19251421	2869	+	NA	Tstart=2670;Tend=3193;ID=RND-6_FAMILY-772;shortTE=F
CM029548.1	RepeatMasker	LINE/Penelope	19251564	19252584	8430	+	NA	Tstart=1416;Tend=2429;ID=RND-6_FAMILY-5891;shortTE=F
CM029548.1	RepeatMasker	DNA/CMC-EnSpm	19254112	19258137	33540	-	NA	Tstart=725;Tend=4706;ID=RND-6_FAMILY-9514;shortTE=F
CM029548.1	RepeatMasker	Unknown	19259135	19263009	27927	+	NA	Tstart=355;Tend=4600;ID=RND-6_FAMILY-1162;shortTE=F;TEgroup=ctg_3|RND-6_FAMILY-1162|2
CM029548.1	RepeatMasker	Unknown	19264448	19264596	510	-	NA	Tstart=958;Tend=1122;ID=RND-1_FAMILY-290;shortTE=F
CM029548.1	RepeatMasker	Unknown	19265983	19266323	2350	-	NA	Tstart=5161;Tend=5511;ID=RND-1_FAMILY-108;shortTE=F
CM029548.1	RepeatMasker	Unknown	19266447	19266575	659	-	NA	Tstart=2821;Tend=2911;ID=RND-6_FAMILY-4261;shortTE=F
CM029548.1	RepeatMasker	Unknown	19267994	19268275	960	+	NA	Tstart=1150;Tend=1472;ID=RND-1_FAMILY-474;shortTE=F
CM029548.1	RepeatMasker	Unknown	19268407	19268585	495	-	NA	Tstart=500;Tend=669;ID=RND-6_FAMILY-7922;shortTE=F
CM029548.1	RepeatMasker	Unknown	19269524	19269655	887	+	NA	Tstart=686;Tend=807;ID=RND-1_FAMILY-178;shortTE=F
CM029548.1	RepeatMasker	Unknown	19269657	19269820	1081	-	NA	Tstart=1004;Tend=1167;ID=RND-6_FAMILY-3469;shortTE=F
CM029548.1	RepeatMasker	Unknown	19269828	19270465	4201	-	NA	Tstart=994;Tend=1654;ID=RND-4_FAMILY-218;shortTE=F
CM029548.1	RepeatMasker	Unknown	19273192	19273445	1683	-	NA	Tstart=2808;Tend=3075;ID=RND-1_FAMILY-42;shortTE=F
CM029548.1	RepeatMasker	Unknown	19273452	19275108	9176	+	NA	Tstart=534;Tend=2136;ID=RND-6_FAMILY-8208;shortTE=F
CM029548.1	RepeatMasker	DNA/TcMar-Tc1	19281762	19281930	405	-	NA	Tstart=1169;Tend=1337;ID=MARINER-N22_AG;shortTE=F
CM029548.1	RepeatMasker	Unknown	19281976	19282341	2695	-	NA	Tstart=860;Tend=1231;ID=RND-6_FAMILY-43;shortTE=F
CM029548.1	RepeatMasker	Unknown	19284745	19286058	5548	+	NA	Tstart=212;Tend=1824;ID=RND-1_FAMILY-468;shortTE=F;TEgroup=ctg_3|RND-1_FAMILY-468|4
CM029548.1	RepeatMasker	Unknown	19287508	19289480	14697	-	NA	Tstart=891;Tend=2872;ID=RND-1_FAMILY-723;shortTE=F
CM029548.1	RepeatMasker	LINE/RTE-BovB	19291109	19292213	678	+	NA	Tstart=1708;Tend=2814;ID=RTE-27_LMI;shortTE=F
CM029548.1	RepeatMasker	LINE/RTE-BovB	19294916	19296860	1400	-	NA	Tstart=561;Tend=2408;ID=RND-6_FAMILY-6925;shortTE=F
CM029548.1	RepeatMasker	Unknown	19299604	19301881	18810	-	NA	Tstart=872;Tend=3173;ID=RND-6_FAMILY-3247;shortTE=F
CM029548.1	RepeatMasker	Unknown	19303919	19304148	1079	+	NA	Tstart=2773;Tend=3059;ID=RND-5_FAMILY-2081;shortTE=F;TEgroup=ctg_3|RND-5_FAMILY-2081|1
CM029548.1	RepeatMasker	Unknown	19305761	19306696	5984	+	NA	Tstart=847;Tend=1844;ID=RND-1_FAMILY-35;shortTE=F
CM029548.1	RepeatMasker	Unknown	19310442	19310928	3688	-	NA	Tstart=1010;Tend=1496;ID=RND-6_FAMILY-2174;shortTE=F
CM029548.1	RepeatMasker	LINE/RTE-X	19319376	19319557	1270	+	NA	Tstart=4114;Tend=4291;ID=RND-6_FAMILY-305;shortTE=F
CM029548.1	RepeatMasker	DNA/hAT	19319698	19320173	3339	-	NA	Tstart=448;Tend=909;ID=RND-5_FAMILY-2448;shortTE=F
CM029548.1	RepeatMasker	Unknown	19329041	19329234	930	-	NA	Tstart=2011;Tend=2195;ID=RND-6_FAMILY-6331;shortTE=F
CM029548.1	RepeatMasker	Unknown	19329521	19330704	9425	-	NA	Tstart=1083;Tend=2268;ID=RND-1_FAMILY-158;shortTE=F
CM029548.1	RepeatMasker	LINE/Penelope	19333483	19334129	2475	+	NA	Tstart=3011;Tend=3346;ID=RND-6_FAMILY-4802;shortTE=F;TEgroup=ctg_3|RND-6_FAMILY-4802|5
CM029548.1	RepeatMasker	Unknown	19337193	19339358	16890	-	NA	Tstart=851;Tend=3016;ID=RND-5_FAMILY-242;shortTE=F;TEgroup=ctg_3|RND-5_FAMILY-242|1
CM029548.1	RepeatMasker	Unknown	19339474	19339653	961	+	NA	Tstart=1675;Tend=1853;ID=RND-6_FAMILY-4370;shortTE=F
CM029548.1	RepeatMasker	Unknown	19340433	19340632	1009	+	NA	Tstart=1011;Tend=1230;ID=RND-1_FAMILY-210;shortTE=F
CM029548.1	RepeatMasker	Unknown	19346456	19347354	4804	+	NA	Tstart=685;Tend=2106;ID=RND-5_FAMILY-3575;shortTE=F;TEgroup=ctg_3|RND-5_FAMILY-3575|1
CM029548.1	RepeatMasker	Unknown	19347591	19347945	2394	+	NA	Tstart=1555;Tend=1928;ID=RND-1_FAMILY-61;shortTE=F
CM029548.1	RepeatMasker	LINE/L2	19348184	19349504	2011	+	NA	Tstart=941;Tend=2281;ID=RND-5_FAMILY-2373;shortTE=F
CM029548.1	RepeatMasker	Unknown	19349515	19349835	671	+	NA	Tstart=2213;Tend=3099;ID=RND-1_FAMILY-61;shortTE=F;TEgroup=ctg_3|RND-1_FAMILY-61|2
CM029548.1	RepeatMasker	Unknown	19354483	19354731	484	+	NA	Tstart=1200;Tend=1505;ID=RND-1_FAMILY-804;shortTE=T;TEgroup=ctg_3|RND-1_FAMILY-804|5
CM029548.1	RepeatMasker	Unknown	19354512	19354640	655	-	NA	Tstart=1039;Tend=1169;ID=RND-6_FAMILY-41;shortTE=F
CM029548.1	RepeatMasker	Unknown	19356832	19357098	1262	+	NA	Tstart=833;Tend=1104;ID=RND-1_FAMILY-347;shortTE=F
CM029548.1	RepeatMasker	Unknown	19357098	19357431	2176	+	NA	Tstart=2120;Tend=2455;ID=RND-1_FAMILY-306;shortTE=F
CM029548.1	RepeatMasker	Unknown	19357640	19357816	1382	+	NA	Tstart=2416;Tend=2592;ID=RND-1_FAMILY-306;shortTE=F
CM029548.1	RepeatMasker	Unknown	19362938	19363352	3160	+	NA	Tstart=959;Tend=1378;ID=RND-3_FAMILY-549;shortTE=F
CM029548.1	RepeatMasker	Unknown	19363439	19365676	19950	-	NA	Tstart=692;Tend=2929;ID=RND-6_FAMILY-4074;shortTE=F
CM029548.1	RepeatMasker	Unknown	19366003	19366209	500	-	NA	Tstart=1246;Tend=1505;ID=RND-1_FAMILY-804;shortTE=F
CM029548.1	RepeatMasker	Unknown	19366094	19366219	645	+	NA	Tstart=1039;Tend=1166;ID=RND-6_FAMILY-41;shortTE=F
CM029548.1	RepeatMasker	Unknown	19372202	19372987	6610	-	NA	Tstart=921;Tend=1707;ID=RND-1_FAMILY-121;shortTE=F
CM029548.1	RepeatMasker	Unknown	19372993	19373449	3192	+	NA	Tstart=920;Tend=1375;ID=RND-6_FAMILY-2170;shortTE=F
CM029548.1	RepeatMasker	Unknown	19373452	19374481	1866	-	NA	Tstart=886;Tend=1701;ID=RND-1_FAMILY-121;shortTE=F;TEgroup=ctg_3|RND-1_FAMILY-121|11
CM029548.1	RepeatMasker	DNA	19381310	19382047	2741	-	NA	Tstart=1783;Tend=2418;ID=RND-1_FAMILY-207;shortTE=F;TEgroup=ctg_3|RND-1_FAMILY-207|2
CM029548.1	RepeatMasker	Unknown	19382048	19382758	5839	-	NA	Tstart=796;Tend=1504;ID=RND-4_FAMILY-174;shortTE=F
CM029548.1	RepeatMasker	Unknown	19383310	19385476	2768	+	NA	Tstart=1;Tend=1832;ID=RND-1_FAMILY-558;shortTE=F;TEgroup=ctg_3|RND-1_FAMILY-558|2
CM029548.1	RepeatMasker	Unknown	19392850	19395572	21567	-	NA	Tstart=734;Tend=3465;ID=RND-6_FAMILY-1201;shortTE=F
CM029548.1	RepeatMasker	Unknown	19395658	19396090	3296	+	NA	Tstart=2124;Tend=2562;ID=RND-1_FAMILY-25;shortTE=F
CM029548.1	RepeatMasker	RC/Helitron	19396114	19396825	5298	-	NA	Tstart=940;Tend=1658;ID=RND-5_FAMILY-1089;shortTE=F
CM029548.1	RepeatMasker	Unknown	19397383	19397892	865	+	NA	Tstart=1121;Tend=1532;ID=RND-6_FAMILY-16440;shortTE=F;TEgroup=ctg_3|RND-6_FAMILY-16440|1
CM029548.1	RepeatMasker	DNA/hAT	19397947	19398411	3267	-	NA	Tstart=449;Tend=897;ID=RND-5_FAMILY-2448;shortTE=F
CM029548.1	RepeatMasker	LINE/L2	19400489	19402520	15637	-	NA	Tstart=92;Tend=1995;ID=RND-5_FAMILY-94;shortTE=F
CM029548.1	RepeatMasker	LINE/RTE-X	19406100	19406213	521	-	NA	Tstart=2118;Tend=2238;ID=RND-5_FAMILY-1062;shortTE=F
CM029548.1	RepeatMasker	Unknown	19406374	19406968	2171	+	NA	Tstart=219;Tend=869;ID=RND-1_FAMILY-468;shortTE=F
CM029548.1	RepeatMasker	DNA/hAT	19409136	19409552	2490	-	NA	Tstart=499;Tend=907;ID=RND-5_FAMILY-2448;shortTE=F
CM029548.1	RepeatMasker	Unknown	19409570	19409717	1106	-	NA	Tstart=5897;Tend=6045;ID=RND-1_FAMILY-108;shortTE=F
CM029548.1	RepeatMasker	Unknown	19409697	19410210	3225	-	NA	Tstart=3349;Tend=3868;ID=RND-6_FAMILY-1007;shortTE=F
CM029548.1	RepeatMasker	Unknown	19413063	19414717	7749	+	NA	Tstart=158;Tend=2186;ID=RND-5_FAMILY-444;shortTE=F;TEgroup=ctg_3|RND-5_FAMILY-444|3
CM029548.1	RepeatMasker	DNA	19416049	19416527	3673	-	NA	Tstart=922;Tend=1349;ID=rnd-1_family-196;shortTE=F
CM029548.1	RepeatMasker	Unknown	19419005	19419140	426	+	NA	Tstart=1142;Tend=1255;ID=RND-6_FAMILY-65;shortTE=F
CM029548.1	RepeatMasker	Unknown	19422286	19422476	1243	-	NA	Tstart=1302;Tend=1492;ID=RND-6_FAMILY-2174;shortTE=F
CM029548.1	RepeatMasker	Unknown	19425344	19425456	576	+	NA	Tstart=996;Tend=1111;ID=RND-1_FAMILY-124;shortTE=F
CM029548.1	RepeatMasker	LTR/Gypsy	19427452	19427620	604	-	NA	Tstart=2618;Tend=2820;ID=GYPSY-24_DEL-I;shortTE=F
CM029548.1	RepeatMasker	Unknown	19431059	19431328	1707	+	NA	Tstart=942;Tend=1169;ID=RND-5_FAMILY-1487;shortTE=F
CM029548.1	RepeatMasker	Unknown	19431110	19431358	1471	-	NA	Tstart=889;Tend=1139;ID=RND-6_FAMILY-5246;shortTE=F
CM029548.1	RepeatMasker	Unknown	19432141	19432278	737	-	NA	Tstart=2382;Tend=2525;ID=RND-6_FAMILY-9584;shortTE=F
CM029548.1	RepeatMasker	Unknown	19432855	19432959	834	-	NA	Tstart=961;Tend=1063;ID=RND-6_FAMILY-35;shortTE=F
CM029548.1	RepeatMasker	DNA	19433219	19434782	12625	+	NA	Tstart=854;Tend=2417;ID=RND-1_FAMILY-207;shortTE=F
CM029548.1	RepeatMasker	Unknown	19436006	19436179	579	+	NA	Tstart=928;Tend=1025;ID=RND-1_FAMILY-102;shortTE=F
CM029548.1	RepeatMasker	Unknown	19437577	19437869	2435	+	NA	Tstart=1210;Tend=1501;ID=RND-1_FAMILY-757;shortTE=F
CM029548.1	RepeatMasker	LINE/L2	19440416	19441778	1277	+	NA	Tstart=3674;Tend=5033;ID=RND-5_FAMILY-714;shortTE=F;TEgroup=ctg_3|RND-5_FAMILY-714|2
CM029548.1	RepeatMasker	LINE/L2	19442100	19442484	1557	+	NA	Tstart=4645;Tend=5015;ID=RND-5_FAMILY-643;shortTE=F
CM029548.1	RepeatMasker	Unknown	19442517	19443577	3388	+	NA	Tstart=847;Tend=1840;ID=RND-1_FAMILY-35;shortTE=F;TEgroup=ctg_3|RND-1_FAMILY-35|3
CM029548.1	RepeatMasker	Unknown	19443058	19443179	701	-	NA	Tstart=2805;Tend=2918;ID=RND-6_FAMILY-4261;shortTE=F
CM029548.1	RepeatMasker	LTR/Pao	19444147	19451140	62562	+	NA	Tstart=240;Tend=7219;ID=RND-6_FAMILY-3363;shortTE=F;LTRgroup=ctg_3_g17
CM029548.1	RepeatMasker	Unknown	19452111	19452820	5580	+	NA	Tstart=830;Tend=1545;ID=RND-1_FAMILY-379;shortTE=F
CM029548.1	RepeatMasker	Unknown	19455693	19456088	537	-	NA	Tstart=3900;Tend=4315;ID=RND-1_FAMILY-599;shortTE=F
CM029548.1	RepeatMasker	Unknown	19456508	19456997	3935	+	NA	Tstart=883;Tend=1362;ID=RND-1_FAMILY-204;shortTE=F
CM029548.1	RepeatMasker	DNA/Kolobok-E	19456991	19458419	8477	-	NA	Tstart=1347;Tend=2748;ID=RND-6_FAMILY-610;shortTE=F
CM029548.1	RepeatMasker	Unknown	19458412	19458566	926	-	NA	Tstart=2638;Tend=2780;ID=RND-6_FAMILY-7701;shortTE=F
CM029548.1	RepeatMasker	DNA/Kolobok-E	19459108	19459247	597	-	NA	Tstart=2131;Tend=2258;ID=RND-6_FAMILY-610;shortTE=F
CM029548.1	RepeatMasker	LINE/L2	19459248	19460991	15027	+	NA	Tstart=808;Tend=2551;ID=RND-6_FAMILY-5092;shortTE=F
CM029548.1	RepeatMasker	Unknown	19461237	19461518	2267	-	NA	Tstart=984;Tend=1265;ID=RND-1_FAMILY-124;shortTE=F
CM029548.1	RepeatMasker	Unknown	19462055	19462613	1874	-	NA	Tstart=616;Tend=1153;ID=RND-6_FAMILY-7701;shortTE=F
CM029548.1	RepeatMasker	Unknown	19464987	19465349	1149	+	NA	Tstart=961;Tend=1375;ID=RND-4_FAMILY-1257;shortTE=F
CM029548.1	RepeatMasker	DNA/P	19466394	19466559	542	+	NA	Tstart=666;Tend=841;ID=RND-6_FAMILY-534;shortTE=F
CM029548.1	RepeatMasker	Unknown	19466600	19466719	770	-	NA	Tstart=992;Tend=1110;ID=RND-1_FAMILY-124;shortTE=F
CM029548.1	RepeatMasker	DNA/hAT-Tip100	19476053	19476161	401	+	NA	Tstart=2268;Tend=2375;ID=RND-6_FAMILY-2315;shortTE=F
CM029548.1	RepeatMasker	Unknown	19476855	19476988	824	-	NA	Tstart=2298;Tend=2423;ID=RND-6_FAMILY-1277;shortTE=F
CM029548.1	RepeatMasker	Unknown	19479010	19479164	818	+	NA	Tstart=519;Tend=669;ID=RND-6_FAMILY-7922;shortTE=F
CM029548.1	RepeatMasker	Unknown	19479235	19479431	515	+	NA	Tstart=1455;Tend=1757;ID=RND-1_FAMILY-56;shortTE=F;TEgroup=ctg_3|RND-1_FAMILY-56|15
CM029548.1	RepeatMasker	LTR/ERV1	19482855	19483091	1390	+	NA	Tstart=848;Tend=1084;ID=RND-6_FAMILY-1988;shortTE=F
CM029548.1	RepeatMasker	Unknown	19483239	19483347	524	-	NA	Tstart=1088;Tend=1204;ID=RND-6_FAMILY-1499;shortTE=F
CM029548.1	RepeatMasker	Unknown	19483455	19483571	446	-	NA	Tstart=973;Tend=1091;ID=RND-6_FAMILY-5056;shortTE=F
CM029548.1	RepeatMasker	Unknown	19484624	19486731	17753	+	NA	Tstart=823;Tend=2956;ID=RND-1_FAMILY-23;shortTE=F
CM029548.1	RepeatMasker	Unknown	19488307	19488423	590	+	NA	Tstart=995;Tend=1146;ID=RND-6_FAMILY-5246;shortTE=F
CM029548.1	RepeatMasker	Unknown	19488888	19489587	5225	+	NA	Tstart=829;Tend=1543;ID=RND-5_FAMILY-520;shortTE=F
CM029548.1	RepeatMasker	Unknown	19489962	19490580	4467	+	NA	Tstart=1496;Tend=2126;ID=RND-5_FAMILY-520;shortTE=F
CM029548.1	RepeatMasker	Unknown	19492043	19494280	19963	+	NA	Tstart=692;Tend=2930;ID=RND-6_FAMILY-4074;shortTE=F
CM029548.1	RepeatMasker	Unknown	19500007	19502254	15246	+	NA	Tstart=809;Tend=2881;ID=RND-6_FAMILY-3080;shortTE=F
CM029548.1	RepeatMasker	RC/Helitron	19503406	19504059	4681	-	NA	Tstart=871;Tend=1537;ID=RND-4_FAMILY-36;shortTE=F
CM029548.1	RepeatMasker	Unknown	19506816	19506938	610	+	NA	Tstart=2821;Tend=2912;ID=RND-6_FAMILY-4261;shortTE=F
CM029548.1	RepeatMasker	Unknown	19509506	19509721	681	+	NA	Tstart=993;Tend=1228;ID=RND-1_FAMILY-198;shortTE=F
CM029548.1	RepeatMasker	Unknown	19511780	19512025	2031	-	NA	Tstart=922;Tend=1167;ID=RND-6_FAMILY-3469;shortTE=F
CM029548.1	RepeatMasker	Unknown	19512136	19512250	431	+	NA	Tstart=1368;Tend=1504;ID=RND-1_FAMILY-56;shortTE=F
CM029548.1	RepeatMasker	Unknown	19512449	19512689	868	+	NA	Tstart=1492;Tend=1759;ID=RND-1_FAMILY-56;shortTE=F
CM029548.1	RepeatMasker	Unknown	19516412	19516683	1819	+	NA	Tstart=1411;Tend=1685;ID=RND-6_FAMILY-4911;shortTE=F
CM029548.1	RepeatMasker	LINE/L2	19516840	19519833	5316	+	NA	Tstart=1219;Tend=5020;ID=RND-5_FAMILY-643;shortTE=F;TEgroup=ctg_3|RND-5_FAMILY-643|2
CM029548.1	RepeatMasker	Unknown	19521372	19521506	604	+	NA	Tstart=1039;Tend=1174;ID=RND-6_FAMILY-41;shortTE=F
CM029548.1	RepeatMasker	Unknown	19521500	19522000	3865	-	NA	Tstart=1010;Tend=1508;ID=RND-6_FAMILY-2174;shortTE=F
CM029548.1	RepeatMasker	Unknown	19522010	19522236	1050	-	NA	Tstart=964;Tend=1242;ID=RND-1_FAMILY-84;shortTE=F
CM029548.1	RepeatMasker	LINE/L2	19522716	19524490	10215	-	NA	Tstart=91;Tend=3861;ID=RND-1_FAMILY-664;shortTE=F;TEgroup=ctg_3|RND-1_FAMILY-664|1
CM029548.1	RepeatMasker	DNA	19529268	19529689	1463	-	NA	Tstart=2172;Tend=2429;ID=rnd-1_family-207;shortTE=F
CM029548.1	RepeatMasker	DNA	19529690	19529896	1757	-	NA	Tstart=2211;Tend=2417;ID=RND-1_FAMILY-207;shortTE=F
CM029548.1	RepeatMasker	DNA	19529880	19532523	11856	-	NA	Tstart=853;Tend=2402;ID=rnd-1_family-207;shortTE=F
CM029548.1	RepeatMasker	LINE/L2	19535907	19536199	1563	+	NA	Tstart=4899;Tend=5199;ID=RND-6_FAMILY-5930;shortTE=F
CM029548.1	RepeatMasker	Unknown	19537145	19537824	3984	+	NA	Tstart=887;Tend=1570;ID=RND-6_FAMILY-535;shortTE=F
CM029548.1	RepeatMasker	Unknown	19547460	19547787	2567	-	NA	Tstart=896;Tend=1232;ID=RND-5_FAMILY-120;shortTE=F
CM029548.1	RepeatMasker	Unknown	19551650	19551858	1032	-	NA	Tstart=1537;Tend=1748;ID=RND-5_FAMILY-2871;shortTE=F
CM029548.1	RepeatMasker	LTR/Pao	19553457	19553621	640	-	NA	Tstart=920;Tend=1094;ID=RND-4_FAMILY-53;shortTE=F
CM029548.1	RepeatMasker	RC/Helitron	19556043	19556667	4591	-	NA	Tstart=1498;Tend=2143;ID=RND-4_FAMILY-19;shortTE=F
CM029548.1	RepeatMasker	Unknown	19556753	19556865	693	-	NA	Tstart=2799;Tend=2910;ID=RND-6_FAMILY-4261;shortTE=F
CM029548.1	RepeatMasker	Unknown	19562720	19562996	406	+	NA	Tstart=944;Tend=1224;ID=RND-1_FAMILY-198;shortTE=F
CM029548.1	RepeatMasker	Unknown	19573300	19574563	9341	-	NA	Tstart=880;Tend=2147;ID=RND-1_FAMILY-723;shortTE=F
CM029548.1	RepeatMasker	Unknown	19576039	19577334	9744	+	NA	Tstart=783;Tend=2139;ID=RND-1_FAMILY-284;shortTE=F
CM029548.1	RepeatMasker	Unknown	19577694	19578490	5898	+	NA	Tstart=2122;Tend=2892;ID=RND-1_FAMILY-284;shortTE=F
CM029548.1	RepeatMasker	Unknown	19579911	19580129	1115	-	NA	Tstart=959;Tend=1188;ID=RND-5_FAMILY-481;shortTE=F
CM029548.1	RepeatMasker	Unknown	19581530	19582251	3300	+	NA	Tstart=3824;Tend=4513;ID=RND-1_FAMILY-599;shortTE=F
CM029548.1	RepeatMasker	Unknown	19584998	19585261	575	-	NA	Tstart=2596;Tend=2826;ID=RND-5_FAMILY-1083;shortTE=F
CM029548.1	RepeatMasker	Unknown	19592663	19593608	5089	-	NA	Tstart=848;Tend=1868;ID=RND-1_FAMILY-35;shortTE=F
CM029548.1	RepeatMasker	DNA/TcMar-Tc1	19595840	19596412	3964	+	NA	Tstart=957;Tend=1531;ID=RND-6_FAMILY-3373;shortTE=F
CM029548.1	RepeatMasker	LINE/RTE-X	19599279	19600604	9762	+	NA	Tstart=148;Tend=1436;ID=RND-6_FAMILY-9162;shortTE=F
CM029548.1	RepeatMasker	Unknown	19603482	19604070	3909	-	NA	Tstart=966;Tend=1537;ID=RND-1_FAMILY-532;shortTE=F
CM029548.1	RepeatMasker	Unknown	19604095	19604375	1466	+	NA	Tstart=4215;Tend=4486;ID=RND-6_FAMILY-1277;shortTE=F
CM029548.1	RepeatMasker	Unknown	19608909	19609118	605	+	NA	Tstart=1826;Tend=1988;ID=RND-6_FAMILY-3929;shortTE=F
CM029548.1	RepeatMasker	DNA/TcMar-Tc1	19610464	19611363	929	-	NA	Tstart=1;Tend=901;ID=mariner-n1_rpr;shortTE=F
CM029548.1	RepeatMasker	Unknown	19613191	19613469	2192	+	NA	Tstart=950;Tend=1230;ID=RND-6_FAMILY-35;shortTE=F
CM029548.1	RepeatMasker	Unknown	19619327	19619769	2610	+	NA	Tstart=1960;Tend=2390;ID=RND-5_FAMILY-727;shortTE=F
CM029548.1	RepeatMasker	DNA/hAT-Charlie	19619765	19620236	2535	+	NA	Tstart=1186;Tend=1647;ID=RND-1_FAMILY-396;shortTE=F
CM029548.1	RepeatMasker	Unknown	19620526	19620699	1482	+	NA	Tstart=1787;Tend=1959;ID=RND-5_FAMILY-1633;shortTE=F
CM029548.1	RepeatMasker	Unknown	19625190	19625551	2282	-	NA	Tstart=532;Tend=873;ID=RND-6_FAMILY-1375;shortTE=F
CM029548.1	RepeatMasker	Unknown	19625659	19626097	2782	+	NA	Tstart=1190;Tend=1622;ID=RND-1_FAMILY-517;shortTE=F
CM029548.1	RepeatMasker	Unknown	19626170	19626940	1095	-	NA	Tstart=1829;Tend=2564;ID=RND-1_FAMILY-306;shortTE=F;TEgroup=ctg_3|RND-1_FAMILY-306|2
CM029548.1	RepeatMasker	Unknown	19628996	19631317	19373	-	NA	Tstart=565;Tend=2846;ID=RND-6_FAMILY-3509;shortTE=F
CM029548.1	RepeatMasker	Unknown	19635070	19635213	842	+	NA	Tstart=2558;Tend=2702;ID=RND-1_FAMILY-712;shortTE=F
CM029548.1	RepeatMasker	DNA/TcMar-Tc1	19637125	19638049	6417	+	NA	Tstart=985;Tend=1950;ID=RND-2_FAMILY-37;shortTE=F
CM029548.1	RepeatMasker	DNA/TcMar-Tc1	19638354	19638741	2833	+	NA	Tstart=978;Tend=1358;ID=RND-5_FAMILY-578;shortTE=F
CM029548.1	RepeatMasker	Unknown	19638767	19639019	2118	-	NA	Tstart=919;Tend=1170;ID=RND-6_FAMILY-3469;shortTE=F
CM029548.1	RepeatMasker	DNA/TcMar-Tc1	19639018	19639585	4438	+	NA	Tstart=1355;Tend=1921;ID=RND-5_FAMILY-578;shortTE=F
CM029548.1	RepeatMasker	DNA/Maverick	19640666	19640781	569	+	NA	Tstart=1295;Tend=1410;ID=RND-6_FAMILY-9028;shortTE=F
CM029548.1	RepeatMasker	Unknown	19641045	19641771	4403	-	NA	Tstart=887;Tend=1565;ID=RND-5_FAMILY-1585;shortTE=F
CM029548.1	RepeatMasker	Unknown	19641773	19641942	1148	+	NA	Tstart=751;Tend=927;ID=RND-6_FAMILY-2653;shortTE=F
CM029548.1	RepeatMasker	Unknown	19642550	19643504	7468	+	NA	Tstart=963;Tend=1907;ID=RND-6_FAMILY-250;shortTE=F
CM029548.1	RepeatMasker	Unknown	19644029	19644214	1299	-	NA	Tstart=814;Tend=996;ID=RND-1_FAMILY-537;shortTE=F
CM029548.1	RepeatMasker	Unknown	19644985	19645928	6412	-	NA	Tstart=911;Tend=1857;ID=RND-1_FAMILY-601;shortTE=F
CM029548.1	RepeatMasker	Unknown	19648729	19649509	6592	+	NA	Tstart=920;Tend=1700;ID=RND-1_FAMILY-121;shortTE=F
CM029548.1	RepeatMasker	Unknown	19650200	19650386	503	+	NA	Tstart=484;Tend=660;ID=RND-6_FAMILY-7922;shortTE=F
CM029548.1	RepeatMasker	LINE/L2	19653137	19655747	23028	+	NA	Tstart=1169;Tend=3778;ID=RND-5_FAMILY-3336;shortTE=F
CM029548.1	RepeatMasker	LINE/L2	19656137	19656689	909	+	NA	Tstart=1154;Tend=1754;ID=RND-5_FAMILY-309;shortTE=F
CM029548.1	RepeatMasker	Unknown	19657769	19657953	841	-	NA	Tstart=895;Tend=1124;ID=RND-6_FAMILY-4706;shortTE=F
CM029548.1	RepeatMasker	Unknown	19660323	19660826	3136	+	NA	Tstart=1202;Tend=1707;ID=RND-6_FAMILY-7954;shortTE=F
CM029548.1	RepeatMasker	DNA/Academ-1	19662083	19662243	422	-	NA	Tstart=1657;Tend=1857;ID=RND-6_FAMILY-2507;shortTE=F
CM029548.1	RepeatMasker	Unknown	19662133	19662293	553	+	NA	Tstart=910;Tend=1057;ID=RND-1_FAMILY-801;shortTE=F
CM029548.1	RepeatMasker	LTR/Gypsy	19662911	19663705	4943	+	NA	Tstart=9132;Tend=9939;ID=RND-6_FAMILY-6146;shortTE=F
CM029548.1	RepeatMasker	Unknown	19666752	19669712	1281	+	NA	Tstart=1021;Tend=3806;ID=RND-6_FAMILY-3760;shortTE=F
CM029548.1	RepeatMasker	Unknown	19670024	19670207	920	+	NA	Tstart=492;Tend=674;ID=RND-6_FAMILY-7922;shortTE=F
CM029548.1	RepeatMasker	Unknown	19673235	19673413	1369	-	NA	Tstart=918;Tend=1091;ID=RND-6_FAMILY-3469;shortTE=F
CM029548.1	RepeatMasker	Unknown	19674028	19674156	795	+	NA	Tstart=918;Tend=1044;ID=RND-1_FAMILY-363;shortTE=F
CM029548.1	RepeatMasker	RC/Helitron	19675319	19675643	1868	-	NA	Tstart=567;Tend=911;ID=RND-4_FAMILY-19;shortTE=F
CM029548.1	RepeatMasker	Unknown	19675975	19677680	13683	-	NA	Tstart=14;Tend=1642;ID=RND-5_FAMILY-4100;shortTE=F
CM029548.1	RepeatMasker	Unknown	19687166	19688231	4640	+	NA	Tstart=1412;Tend=2596;ID=RND-6_FAMILY-1434;shortTE=F;TEgroup=ctg_3|RND-6_FAMILY-1434|1
CM029548.1	RepeatMasker	Unknown	19689027	19689479	3884	-	NA	Tstart=894;Tend=1346;ID=RND-1_FAMILY-204;shortTE=F
CM029548.1	RepeatMasker	SINE	19692064	19692308	1368	+	NA	Tstart=1422;Tend=1663;ID=RND-6_FAMILY-1645;shortTE=F
CM029548.1	RepeatMasker	Unknown	19692093	19692309	1693	-	NA	Tstart=906;Tend=1122;ID=RND-6_FAMILY-425;shortTE=F
CM029548.1	RepeatMasker	LTR/Gypsy	19692569	19694016	7309	+	NA	Tstart=85;Tend=1493;ID=RND-6_FAMILY-1567;shortTE=F
CM029548.1	RepeatMasker	Unknown	19695441	19695687	1419	+	NA	Tstart=907;Tend=1122;ID=RND-6_FAMILY-425;shortTE=F
CM029548.1	RepeatMasker	Unknown	19695896	19696100	726	-	NA	Tstart=1247;Tend=1428;ID=RND-1_FAMILY-527;shortTE=F
CM029548.1	RepeatMasker	Unknown	19696264	19697337	3405	-	NA	Tstart=1013;Tend=2049;ID=RND-5_FAMILY-2715;shortTE=F
CM029548.1	RepeatMasker	Unknown	19698020	19698305	1292	-	NA	Tstart=925;Tend=1434;ID=RND-1_FAMILY-232;shortTE=F
CM029548.1	RepeatMasker	Unknown	19699711	19699837	688	-	NA	Tstart=902;Tend=1044;ID=RND-6_FAMILY-1439;shortTE=F
CM029548.1	RepeatMasker	Unknown	19701407	19701548	511	+	NA	Tstart=1293;Tend=1425;ID=RND-1_FAMILY-576;shortTE=F
CM029548.1	RepeatMasker	Unknown	19702567	19702709	462	-	NA	Tstart=1520;Tend=1645;ID=RND-5_FAMILY-273;shortTE=T;TEgroup=ctg_3|RND-5_FAMILY-273|2
CM029548.1	RepeatMasker	Unknown	19702894	19703168	539	-	NA	Tstart=894;Tend=4912;ID=RND-1_FAMILY-427;shortTE=F;TEgroup=ctg_3|RND-1_FAMILY-427|13
CM029548.1	RepeatMasker	Unknown	19703220	19703403	853	-	NA	Tstart=966;Tend=1228;ID=RND-6_FAMILY-35;shortTE=F
CM029548.1	RepeatMasker	LINE/L2	19705060	19705259	1075	-	NA	Tstart=1728;Tend=1926;ID=RND-5_FAMILY-587;shortTE=F
CM029548.1	RepeatMasker	DNA/TcMar-Tc1	19705345	19705898	917	+	NA	Tstart=467;Tend=1026;ID=MARINER-N12B_RPR;shortTE=F
CM029548.1	RepeatMasker	Unknown	19706008	19706442	3381	-	NA	Tstart=1139;Tend=1603;ID=RND-6_FAMILY-2551;shortTE=F
CM029548.1	RepeatMasker	Unknown	19706602	19706773	864	-	NA	Tstart=918;Tend=1082;ID=RND-1_FAMILY-137;shortTE=F
CM029548.1	RepeatMasker	Unknown	19706758	19707400	1139	-	NA	Tstart=511;Tend=988;ID=RND-6_FAMILY-2551;shortTE=F;TEgroup=ctg_3|RND-6_FAMILY-2551|1
CM029548.1	RepeatMasker	Unknown	19707974	19708102	442	-	NA	Tstart=692;Tend=808;ID=RND-1_FAMILY-817;shortTE=F
CM029548.1	RepeatMasker	Unknown	19708578	19708961	676	+	NA	Tstart=986;Tend=1373;ID=RND-1_FAMILY-371;shortTE=F
CM029548.1	RepeatMasker	LINE/L2	19711191	19711472	2054	-	NA	Tstart=1675;Tend=1946;ID=RND-6_FAMILY-4465;shortTE=F
CM029548.1	RepeatMasker	Unknown	19712512	19713049	3850	+	NA	Tstart=1622;Tend=2156;ID=RND-1_FAMILY-293;shortTE=F
CM029548.1	RepeatMasker	Unknown	19713715	19714001	584	-	NA	Tstart=1770;Tend=2046;ID=RND-4_FAMILY-1362;shortTE=F
CM029548.1	RepeatMasker	Unknown	19714362	19715991	11819	-	NA	Tstart=826;Tend=2454;ID=RND-1_FAMILY-342;shortTE=F
CM029548.1	RepeatMasker	Unknown	19715992	19716198	785	-	NA	Tstart=1553;Tend=1753;ID=RND-5_FAMILY-114;shortTE=F
CM029548.1	RepeatMasker	DNA/CMC-EnSpm	19718114	19718233	545	+	NA	Tstart=3806;Tend=3929;ID=RND-6_FAMILY-9514;shortTE=F
CM029548.1	RepeatMasker	Unknown	19718387	19719172	5755	+	NA	Tstart=1014;Tend=1838;ID=RND-1_FAMILY-139;shortTE=F
CM029548.1	RepeatMasker	Unknown	19719173	19719285	451	+	NA	Tstart=941;Tend=1054;ID=RND-1_FAMILY-371;shortTE=F
CM029548.1	RepeatMasker	DNA	19719328	19721065	1796	-	NA	Tstart=852;Tend=2428;ID=RND-1_FAMILY-207;shortTE=F;TEgroup=ctg_3|RND-1_FAMILY-207|3
CM029548.1	RepeatMasker	Unknown	19725236	19725379	811	-	NA	Tstart=3300;Tend=3438;ID=RND-4_FAMILY-174;shortTE=F
CM029548.1	RepeatMasker	LINE/I-Jockey	19725558	19727081	3211	-	NA	Tstart=1594;Tend=3117;ID=VINGI-29_LMI;shortTE=F
CM029548.1	RepeatMasker	LINE/L2	19727711	19729263	13096	-	NA	Tstart=18;Tend=1532;ID=RND-5_FAMILY-860;shortTE=F
CM029548.1	RepeatMasker	Unknown	19729291	19729586	1227	-	NA	Tstart=1778;Tend=2086;ID=RND-6_FAMILY-14731;shortTE=F
CM029548.1	RepeatMasker	DNA/TcMar-Tc1	19729923	19730802	1222	-	NA	Tstart=1;Tend=909;ID=MARINER-N12_RPR;shortTE=F
CM029548.1	RepeatMasker	Unknown	19731005	19731432	2138	+	NA	Tstart=2518;Tend=2960;ID=RND-6_FAMILY-1277;shortTE=F
CM029548.1	RepeatMasker	Unknown	19731847	19732036	1074	-	NA	Tstart=1201;Tend=1385;ID=RND-4_FAMILY-174;shortTE=F
CM029548.1	RepeatMasker	Unknown	19732883	19732996	511	+	NA	Tstart=2481;Tend=2601;ID=RND-6_FAMILY-1097;shortTE=F
CM029548.1	RepeatMasker	LINE/L2	19733056	19734008	5636	+	NA	Tstart=2118;Tend=3100;ID=RND-5_FAMILY-2459;shortTE=F
CM029548.1	RepeatMasker	LINE/L2	19734641	19734842	728	+	NA	Tstart=1626;Tend=1850;ID=RND-6_FAMILY-328;shortTE=F
CM029548.1	RepeatMasker	Unknown	19734999	19735287	2308	-	NA	Tstart=734;Tend=1030;ID=RND-4_FAMILY-349;shortTE=F
CM029548.1	RepeatMasker	RC/Helitron	19736614	19736751	436	+	NA	Tstart=768;Tend=911;ID=RND-4_FAMILY-19;shortTE=F
CM029548.1	RepeatMasker	Unknown	19736754	19737104	1042	+	NA	Tstart=1812;Tend=2132;ID=RND-1_FAMILY-469;shortTE=F
CM029548.1	RepeatMasker	Unknown	19741801	19742821	6884	-	NA	Tstart=898;Tend=1890;ID=RND-6_FAMILY-5356;shortTE=F
CM029548.1	RepeatMasker	Unknown	19747336	19747867	4293	-	NA	Tstart=834;Tend=1367;ID=RND-1_FAMILY-759;shortTE=F
CM029548.1	RepeatMasker	Unknown	19750612	19750907	1308	-	NA	Tstart=4191;Tend=4486;ID=RND-6_FAMILY-1277;shortTE=F
CM029548.1	RepeatMasker	LINE/L2	19753229	19753553	932	-	NA	Tstart=882;Tend=1153;ID=RND-1_FAMILY-765;shortTE=F
CM029548.1	RepeatMasker	LTR/ERV1	19755202	19755444	1295	+	NA	Tstart=1512;Tend=1762;ID=RND-6_FAMILY-1988;shortTE=F
CM029548.1	RepeatMasker	Unknown	19755232	19755470	1668	-	NA	Tstart=845;Tend=1166;ID=RND-5_FAMILY-1487;shortTE=F
CM029548.1	RepeatMasker	Unknown	19758011	19758208	788	+	NA	Tstart=2229;Tend=2395;ID=RND-1_FAMILY-488;shortTE=F
CM029548.1	RepeatMasker	Unknown	19760582	19762953	5493	-	NA	Tstart=299;Tend=2938;ID=RND-6_FAMILY-732;shortTE=F;TEgroup=ctg_3|RND-6_FAMILY-732|1
CM029548.1	RepeatMasker	Unknown	19765726	19765898	619	+	NA	Tstart=500;Tend=669;ID=RND-6_FAMILY-7922;shortTE=F
CM029548.1	RepeatMasker	Unknown	19767033	19767184	408	-	NA	Tstart=1829;Tend=1983;ID=RND-6_FAMILY-3929;shortTE=F
CM029548.1	RepeatMasker	Unknown	19769771	19770473	3464	+	NA	Tstart=865;Tend=1649;ID=RND-1_FAMILY-757;shortTE=F
CM029548.1	RepeatMasker	Unknown	19774443	19774690	1423	+	NA	Tstart=1421;Tend=1673;ID=RND-6_FAMILY-1499;shortTE=F
CM029548.1	RepeatMasker	DNA/hAT-Charlie	19774475	19774692	1575	-	NA	Tstart=953;Tend=1170;ID=RND-6_FAMILY-6777;shortTE=F
CM029548.1	RepeatMasker	Unknown	19778997	19779170	804	+	NA	Tstart=1025;Tend=1193;ID=RND-1_FAMILY-210;shortTE=F
CM029548.1	RepeatMasker	Unknown	19780535	19780832	531	+	NA	Tstart=885;Tend=1189;ID=RND-6_FAMILY-2727;shortTE=F
CM029548.1	RepeatMasker	Unknown	19781153	19781635	3995	+	NA	Tstart=1013;Tend=1492;ID=RND-6_FAMILY-2174;shortTE=F
CM029548.1	RepeatMasker	Unknown	19781968	19782917	7521	-	NA	Tstart=935;Tend=1895;ID=RND-5_FAMILY-2820;shortTE=F
CM029548.1	RepeatMasker	Unknown	19782929	19783104	893	-	NA	Tstart=993;Tend=1178;ID=RND-1_FAMILY-124;shortTE=F
CM029548.1	RepeatMasker	Unknown	19783725	19783948	1390	-	NA	Tstart=1660;Tend=1880;ID=RND-4_FAMILY-875;shortTE=F
CM029548.1	RepeatMasker	Unknown	19783732	19783979	880	+	NA	Tstart=1480;Tend=1724;ID=RND-1_FAMILY-232;shortTE=F
CM029548.1	RepeatMasker	Unknown	19791782	19791928	879	-	NA	Tstart=894;Tend=1043;ID=RND-6_FAMILY-1439;shortTE=F
CM029548.1	RepeatMasker	Unknown	19796636	19796899	1345	-	NA	Tstart=714;Tend=2575;ID=RND-1_FAMILY-530;shortTE=F;TEgroup=ctg_3|RND-1_FAMILY-530|3
CM029548.1	RepeatMasker	LINE/L2	19797493	19798782	10493	+	NA	Tstart=3740;Tend=5018;ID=RND-5_FAMILY-643;shortTE=F
CM029548.1	RepeatMasker	Unknown	19800035	19800497	3057	+	NA	Tstart=3360;Tend=3827;ID=RND-6_FAMILY-1007;shortTE=F
CM029548.1	RepeatMasker	Unknown	19800476	19800625	1009	+	NA	Tstart=5897;Tend=6046;ID=RND-1_FAMILY-108;shortTE=F
CM029548.1	RepeatMasker	Unknown	19809177	19811432	16713	+	NA	Tstart=691;Tend=2939;ID=RND-5_FAMILY-1980;shortTE=F
CM029548.1	RepeatMasker	Unknown	19813050	19813293	1902	-	NA	Tstart=1018;Tend=1249;ID=RND-6_FAMILY-2174;shortTE=F
CM029548.1	RepeatMasker	Unknown	19814688	19814953	815	-	NA	Tstart=60;Tend=332;ID=RND-6_FAMILY-2653;shortTE=F
CM029548.1	RepeatMasker	DNA/hAT-Charlie	19814743	19814954	1327	+	NA	Tstart=953;Tend=1171;ID=RND-6_FAMILY-6777;shortTE=F
CM029548.1	RepeatMasker	Unknown	19814747	19815000	1102	+	NA	Tstart=1433;Tend=1690;ID=RND-5_FAMILY-4284;shortTE=F
CM029548.1	RepeatMasker	Unknown	19816179	19816339	637	-	NA	Tstart=2296;Tend=2441;ID=RND-1_FAMILY-56;shortTE=F
CM029548.1	RepeatMasker	Unknown	19817721	19818386	1870	+	NA	Tstart=1121;Tend=1810;ID=RND-1_FAMILY-58;shortTE=F
CM029548.1	RepeatMasker	Unknown	19818895	19819901	3695	+	NA	Tstart=860;Tend=1989;ID=RND-6_FAMILY-357;shortTE=F;TEgroup=ctg_3|RND-6_FAMILY-357|2
CM029548.1	RepeatMasker	Unknown	19821808	19822105	2339	+	NA	Tstart=512;Tend=810;ID=RND-5_FAMILY-3309;shortTE=F
CM029548.1	RepeatMasker	Unknown	19822132	19823130	7676	+	NA	Tstart=1165;Tend=2175;ID=RND-5_FAMILY-444;shortTE=F
CM029548.1	RepeatMasker	Unknown	19829587	19829767	1141	-	NA	Tstart=492;Tend=670;ID=RND-6_FAMILY-7922;shortTE=F
CM029548.1	RepeatMasker	DNA/hAT-Charlie	19829810	19829930	642	+	NA	Tstart=953;Tend=1083;ID=RND-6_FAMILY-6777;shortTE=F
CM029548.1	RepeatMasker	RC/Helitron	19829932	19830743	6427	-	NA	Tstart=1358;Tend=2189;ID=RND-4_FAMILY-19;shortTE=F
CM029548.1	RepeatMasker	Unknown	19833297	19833501	579	+	NA	Tstart=2293;Tend=2483;ID=RND-1_FAMILY-56;shortTE=F
CM029548.1	RepeatMasker	Unknown	19834218	19834395	767	-	NA	Tstart=924;Tend=1095;ID=RND-4_FAMILY-1013;shortTE=F
CM029548.1	RepeatMasker	Unknown	19837653	19837907	1584	-	NA	Tstart=917;Tend=1139;ID=RND-6_FAMILY-5246;shortTE=F
CM029548.1	RepeatMasker	Unknown	19841173	19841300	712	-	NA	Tstart=2816;Tend=2911;ID=RND-6_FAMILY-4261;shortTE=F
CM029548.1	RepeatMasker	Unknown	19841425	19841535	531	-	NA	Tstart=1749;Tend=1854;ID=RND-1_FAMILY-304;shortTE=F
CM029548.1	RepeatMasker	Unknown	19841557	19841875	1781	+	NA	Tstart=1009;Tend=1282;ID=RND-1_FAMILY-363;shortTE=F
CM029548.1	RepeatMasker	Unknown	19841878	19842441	3613	+	NA	Tstart=960;Tend=1533;ID=RND-1_FAMILY-532;shortTE=F
CM029548.1	RepeatMasker	Unknown	19842540	19843991	8932	-	NA	Tstart=903;Tend=2368;ID=RND-1_FAMILY-544;shortTE=F
CM029548.1	RepeatMasker	RC/Helitron	19844850	19845739	4583	+	NA	Tstart=872;Tend=1689;ID=RND-4_FAMILY-36;shortTE=F
CM029548.1	RepeatMasker	Unknown	19845739	19847349	12149	+	NA	Tstart=1453;Tend=3075;ID=RND-1_FAMILY-42;shortTE=F
CM029548.1	RepeatMasker	Unknown	19847455	19847569	553	+	NA	Tstart=1670;Tend=1787;ID=RND-1_FAMILY-299;shortTE=F
CM029548.1	RepeatMasker	Unknown	19848798	19849206	2622	-	NA	Tstart=1962;Tend=2348;ID=RND-5_FAMILY-727;shortTE=F
CM029548.1	RepeatMasker	Unknown	19850426	19852613	11921	-	NA	Tstart=182;Tend=2038;ID=RND-1_FAMILY-688;shortTE=F
CM029548.1	RepeatMasker	LINE/L2	19854264	19856432	16470	+	NA	Tstart=502;Tend=2521;ID=RND-6_FAMILY-3260;shortTE=F
CM029548.1	RepeatMasker	Unknown	19857611	19859597	11179	-	NA	Tstart=798;Tend=3450;ID=RND-4_FAMILY-174;shortTE=F
CM029548.1	RepeatMasker	LINE/RTE-X	19861134	19861274	628	+	NA	Tstart=2412;Tend=2549;ID=RND-5_FAMILY-1062;shortTE=F
CM029548.1	RepeatMasker	LINE/RTE-X	19861433	19862566	646	+	NA	Tstart=2583;Tend=3817;ID=RND-5_FAMILY-1062;shortTE=F;TEgroup=ctg_3|RND-5_FAMILY-1062|7
CM029548.1	RepeatMasker	Unknown	19863095	19863415	2173	+	NA	Tstart=927;Tend=1243;ID=RND-1_FAMILY-152;shortTE=F
CM029548.1	RepeatMasker	DNA/TcMar-Tc1	19868814	19869764	5400	-	NA	Tstart=1;Tend=901;ID=MARINER-N1_RPR;shortTE=F
CM029548.1	RepeatMasker	Unknown	19871827	19872057	1758	+	NA	Tstart=902;Tend=1124;ID=RND-6_FAMILY-425;shortTE=F
CM029548.1	RepeatMasker	Unknown	19873884	19874087	1249	+	NA	Tstart=1061;Tend=1261;ID=RND-1_FAMILY-209;shortTE=F
CM029548.1	RepeatMasker	Unknown	19874869	19875014	1076	-	NA	Tstart=3957;Tend=4103;ID=RND-6_FAMILY-1007;shortTE=F
CM029548.1	RepeatMasker	Unknown	19877187	19877328	1007	-	NA	Tstart=1770;Tend=1909;ID=RND-6_FAMILY-6551;shortTE=F
CM029548.1	RepeatMasker	Unknown	19877350	19877856	4069	-	NA	Tstart=928;Tend=1435;ID=RND-5_FAMILY-2820;shortTE=F
CM029548.1	RepeatMasker	LINE/Dong-R4	19877957	19878672	5601	+	NA	Tstart=4092;Tend=4822;ID=RND-6_FAMILY-2131;shortTE=F
CM029548.1	RepeatMasker	Unknown	19878914	19879097	1385	-	NA	Tstart=2242;Tend=2423;ID=RND-6_FAMILY-1277;shortTE=F
CM029548.1	RepeatMasker	Unknown	19880936	19881054	599	-	NA	Tstart=933;Tend=1052;ID=RND-6_FAMILY-5385;shortTE=F
CM029548.1	RepeatMasker	Unknown	19882263	19882736	4016	+	NA	Tstart=1017;Tend=1492;ID=RND-6_FAMILY-2174;shortTE=F
CM029548.1	RepeatMasker	DNA/Academ-1	19885882	19886058	534	-	NA	Tstart=1646;Tend=1857;ID=RND-6_FAMILY-2507;shortTE=F
CM029548.1	RepeatMasker	Unknown	19885946	19886069	541	+	NA	Tstart=908;Tend=1040;ID=RND-1_FAMILY-801;shortTE=F
CM029548.1	RepeatMasker	Unknown	19889759	19890438	1898	+	NA	Tstart=817;Tend=1670;ID=RND-4_FAMILY-12;shortTE=F
CM029548.1	RepeatMasker	Unknown	19909998	19910260	745	+	NA	Tstart=971;Tend=1232;ID=RND-1_FAMILY-501;shortTE=F
CM029548.1	RepeatMasker	Unknown	19918388	19918566	1003	-	NA	Tstart=965;Tend=1131;ID=RND-6_FAMILY-5056;shortTE=F
CM029548.1	RepeatMasker	LINE/R2	19918457	19918592	743	-	NA	Tstart=384;Tend=515;ID=RND-6_FAMILY-1328;shortTE=F
CM029548.1	RepeatMasker	Unknown	19921076	19921247	744	-	NA	Tstart=901;Tend=1131;ID=RND-6_FAMILY-4706;shortTE=F
CM029548.1	RepeatMasker	Unknown	19925119	19925324	654	+	NA	Tstart=486;Tend=684;ID=RND-6_FAMILY-7922;shortTE=F
CM029548.1	RepeatMasker	Unknown	19929195	19929405	431	+	NA	Tstart=1163;Tend=1346;ID=RND-6_FAMILY-6331;shortTE=F
CM029548.1	RepeatMasker	Unknown	19931238	19931495	1050	+	NA	Tstart=995;Tend=1245;ID=RND-1_FAMILY-124;shortTE=F
CM029548.1	RepeatMasker	Unknown	19933334	19933440	750	-	NA	Tstart=1021;Tend=1124;ID=RND-6_FAMILY-4706;shortTE=F
CM029548.1	RepeatMasker	Unknown	19934055	19934648	3251	+	NA	Tstart=5154;Tend=6045;ID=RND-1_FAMILY-108;shortTE=F;TEgroup=ctg_3|RND-1_FAMILY-108|31
CM029548.1	RepeatMasker	Unknown	19935145	19935330	1595	-	NA	Tstart=921;Tend=1106;ID=RND-6_FAMILY-3469;shortTE=F
CM029548.1	RepeatMasker	LINE/L2	19936386	19936786	3161	-	NA	Tstart=4336;Tend=4740;ID=RND-6_FAMILY-1716;shortTE=F
CM029548.1	RepeatMasker	Unknown	19938746	19938906	607	-	NA	Tstart=957;Tend=1143;ID=RND-6_FAMILY-5246;shortTE=F
CM029548.1	RepeatMasker	Unknown	19939700	19939846	908	+	NA	Tstart=571;Tend=726;ID=RND-6_FAMILY-4776;shortTE=F
CM029548.1	RepeatMasker	DNA/CMC-EnSpm	19942367	19943831	11520	-	NA	Tstart=758;Tend=2199;ID=RND-1_FAMILY-256;shortTE=F
CM029548.1	RepeatMasker	Unknown	19943864	19944056	659	+	NA	Tstart=473;Tend=654;ID=RND-6_FAMILY-7922;shortTE=F
CM029548.1	RepeatMasker	Unknown	19944218	19944466	2078	+	NA	Tstart=920;Tend=1168;ID=RND-6_FAMILY-3469;shortTE=F
CM029548.1	RepeatMasker	DNA/hAT	19947156	19947637	3605	-	NA	Tstart=448;Tend=914;ID=RND-5_FAMILY-2448;shortTE=F
CM029548.1	RepeatMasker	Unknown	19947645	19948088	3082	+	NA	Tstart=1450;Tend=1878;ID=RND-6_FAMILY-6551;shortTE=F
CM029548.1	RepeatMasker	Unknown	19950357	19950505	483	+	NA	Tstart=1353;Tend=1508;ID=RND-5_FAMILY-685;shortTE=F
CM029548.1	RepeatMasker	DNA/hAT-Charlie	19955257	19955479	1631	+	NA	Tstart=953;Tend=1177;ID=RND-6_FAMILY-6777;shortTE=F
CM029548.1	RepeatMasker	Unknown	19955877	19956341	3646	+	NA	Tstart=937;Tend=1379;ID=RND-3_FAMILY-549;shortTE=F
CM029548.1	RepeatMasker	Unknown	19956662	19957140	3327	+	NA	Tstart=3345;Tend=3832;ID=RND-6_FAMILY-1007;shortTE=F
CM029548.1	RepeatMasker	Unknown	19957980	19958219	1281	+	NA	Tstart=913;Tend=1187;ID=RND-5_FAMILY-481;shortTE=F
CM029548.1	RepeatMasker	Unknown	19958869	19958982	718	+	NA	Tstart=868;Tend=960;ID=RND-1_FAMILY-143;shortTE=F
CM029548.1	RepeatMasker	Unknown	19958985	19959912	7362	+	NA	Tstart=1313;Tend=2269;ID=RND-1_FAMILY-158;shortTE=F
CM029548.1	RepeatMasker	Unknown	19961603	19962015	3055	-	NA	Tstart=940;Tend=1359;ID=RND-6_FAMILY-7320;shortTE=F
CM029548.1	RepeatMasker	Unknown	19964772	19964930	596	+	NA	Tstart=904;Tend=1123;ID=RND-6_FAMILY-4706;shortTE=F
CM029548.1	RepeatMasker	Unknown	19970484	19970739	1834	+	NA	Tstart=2447;Tend=2676;ID=RND-6_FAMILY-3739;shortTE=F
CM029548.1	RepeatMasker	Unknown	19977870	19978936	7748	+	NA	Tstart=795;Tend=1878;ID=RND-1_FAMILY-7;shortTE=F
CM029548.1	RepeatMasker	SINE	19980581	19980785	1138	-	NA	Tstart=854;Tend=1063;ID=RND-6_FAMILY-1645;shortTE=F
CM029548.1	RepeatMasker	DNA/Crypton-I	19980791	19981143	1356	-	NA	Tstart=832;Tend=1160;ID=RND-1_FAMILY-254;shortTE=F
CM029548.1	RepeatMasker	Unknown	19982628	19982837	1338	+	NA	Tstart=922;Tend=1176;ID=RND-6_FAMILY-3469;shortTE=F
CM029548.1	RepeatMasker	Unknown	19983884	19984089	781	+	NA	Tstart=967;Tend=1156;ID=RND-5_FAMILY-483;shortTE=F
CM029548.1	RepeatMasker	Unknown	19984334	19984532	1027	-	NA	Tstart=972;Tend=1189;ID=RND-5_FAMILY-483;shortTE=F
CM029548.1	RepeatMasker	DNA/hAT-Charlie	19985452	19985656	1186	+	NA	Tstart=956;Tend=1172;ID=RND-6_FAMILY-6777;shortTE=F
CM029548.1	RepeatMasker	Unknown	19985454	19985696	1093	+	NA	Tstart=117;Tend=370;ID=RND-6_FAMILY-1499;shortTE=F
CM029548.1	RepeatMasker	Unknown	19987229	19987485	1562	+	NA	Tstart=907;Tend=1127;ID=RND-6_FAMILY-425;shortTE=F
CM029548.1	RepeatMasker	Unknown	19991698	19991903	1169	+	NA	Tstart=994;Tend=1197;ID=RND-1_FAMILY-210;shortTE=F
CM029548.1	RepeatMasker	LINE/L2	19991994	19992365	972	-	NA	Tstart=4640;Tend=5015;ID=RND-5_FAMILY-714;shortTE=F
CM029548.1	RepeatMasker	DNA/Kolobok	19993789	19994263	3896	-	NA	Tstart=930;Tend=1427;ID=RND-1_FAMILY-437;shortTE=F
CM029548.1	RepeatMasker	Unknown	19995025	19996391	10234	+	NA	Tstart=718;Tend=2093;ID=RND-5_FAMILY-1211;shortTE=F
CM029548.1	RepeatMasker	LINE/CR1	19996382	19996562	1063	+	NA	Tstart=3515;Tend=3714;ID=RND-5_FAMILY-901;shortTE=F
CM029548.1	RepeatMasker	Unknown	19996567	19996962	2921	+	NA	Tstart=2083;Tend=2475;ID=RND-5_FAMILY-1211;shortTE=F
CM029548.1	RepeatMasker	Unknown	19996968	19997133	1460	-	NA	Tstart=998;Tend=1163;ID=RND-6_FAMILY-6551;shortTE=F
CM029548.1	RepeatMasker	LINE/CR1	20000249	20001805	13571	-	NA	Tstart=639;Tend=2209;ID=RND-5_FAMILY-1178;shortTE=F
CM029548.1	RepeatMasker	LINE/L2	20001842	20002332	2181	-	NA	Tstart=1078;Tend=1549;ID=RND-6_FAMILY-2896;shortTE=F
CM029548.1	RepeatMasker	LINE/L2	20002432	20002698	599	+	NA	Tstart=1662;Tend=1941;ID=RND-6_FAMILY-2808;shortTE=F
CM029548.1	RepeatMasker	Unknown	20003862	20004665	6756	+	NA	Tstart=793;Tend=1609;ID=RND-6_FAMILY-9680;shortTE=F
CM029548.1	RepeatMasker	DNA/hAT	20004668	20005143	3362	+	NA	Tstart=448;Tend=907;ID=RND-5_FAMILY-2448;shortTE=F
CM029548.1	RepeatMasker	Unknown	20005150	20005488	2403	+	NA	Tstart=1597;Tend=1931;ID=RND-6_FAMILY-9680;shortTE=F
CM029548.1	RepeatMasker	Unknown	20005489	20006159	5323	+	NA	Tstart=869;Tend=1540;ID=RND-1_FAMILY-249;shortTE=F
CM029548.1	RepeatMasker	Unknown	20006238	20007001	6063	-	NA	Tstart=979;Tend=1747;ID=RND-5_FAMILY-1305;shortTE=F
CM029548.1	RepeatMasker	Unknown	20006965	20008281	8390	+	NA	Tstart=950;Tend=2437;ID=RND-6_FAMILY-14;shortTE=F
CM029548.1	RepeatMasker	Unknown	20009257	20009464	1103	-	NA	Tstart=2544;Tend=2771;ID=RND-1_FAMILY-636;shortTE=F
CM029548.1	RepeatMasker	Unknown	20009455	20010027	3337	-	NA	Tstart=1267;Tend=1826;ID=RND-5_FAMILY-1914;shortTE=F
CM029548.1	RepeatMasker	RC/Helitron	20010204	20010989	5901	+	NA	Tstart=1422;Tend=2210;ID=RND-4_FAMILY-19;shortTE=F
CM029548.1	RepeatMasker	Unknown	20011316	20013097	12853	-	NA	Tstart=811;Tend=2574;ID=RND-1_FAMILY-517;shortTE=F
CM029548.1	RepeatMasker	Unknown	20013098	20013474	3227	-	NA	Tstart=792;Tend=1167;ID=RND-6_FAMILY-9680;shortTE=F
CM029548.1	RepeatMasker	Unknown	20014885	20015127	1266	-	NA	Tstart=1609;Tend=1872;ID=RND-4_FAMILY-875;shortTE=F
CM029548.1	RepeatMasker	Unknown	20016443	20017072	4592	+	NA	Tstart=946;Tend=1582;ID=RND-1_FAMILY-343;shortTE=F
CM029548.1	RepeatMasker	Unknown	20019651	20019762	506	-	NA	Tstart=952;Tend=1065;ID=RND-6_FAMILY-2344;shortTE=F
CM029548.1	RepeatMasker	Unknown	20020728	20021083	1171	+	NA	Tstart=2670;Tend=2952;ID=RND-6_FAMILY-772;shortTE=F
CM029548.1	RepeatMasker	DNA/hAT-Tip100	20021091	20021223	667	-	NA	Tstart=1736;Tend=1886;ID=RND-6_FAMILY-1651;shortTE=F
CM029548.1	RepeatMasker	Unknown	20021589	20021977	3119	+	NA	Tstart=940;Tend=1328;ID=RND-1_FAMILY-421;shortTE=F
CM029548.1	RepeatMasker	Unknown	20023691	20023873	810	+	NA	Tstart=925;Tend=1072;ID=RND-6_FAMILY-1939;shortTE=F
CM029548.1	RepeatMasker	LINE/Dong-R4	20023959	20025188	9390	-	NA	Tstart=965;Tend=2193;ID=RND-6_FAMILY-582;shortTE=F
CM029548.1	RepeatMasker	Unknown	20026003	20026307	1707	+	NA	Tstart=907;Tend=1127;ID=RND-6_FAMILY-425;shortTE=F
CM029548.1	RepeatMasker	DNA/hAT-Tip100	20027111	20029139	13654	+	NA	Tstart=820;Tend=2780;ID=RND-1_FAMILY-435;shortTE=F
CM029548.1	RepeatMasker	Unknown	20029756	20030113	1764	+	NA	Tstart=4146;Tend=4498;ID=RND-1_FAMILY-427;shortTE=F
CM029548.1	RepeatMasker	DNA/hAT-Charlie	20030617	20030835	1407	+	NA	Tstart=953;Tend=1171;ID=RND-6_FAMILY-6777;shortTE=F
CM029548.1	RepeatMasker	Unknown	20036427	20036661	1163	-	NA	Tstart=1629;Tend=1836;ID=RND-5_FAMILY-2079;shortTE=F
CM029548.1	RepeatMasker	Unknown	20037551	20038400	1525	+	NA	Tstart=998;Tend=1902;ID=RND-6_FAMILY-6551;shortTE=F;TEgroup=ctg_3|RND-6_FAMILY-6551|34
CM029548.1	RepeatMasker	Unknown	20041010	20041343	708	-	NA	Tstart=970;Tend=1240;ID=RND-1_FAMILY-84;shortTE=F
CM029548.1	RepeatMasker	Unknown	20046546	20046768	739	+	NA	Tstart=925;Tend=1107;ID=RND-6_FAMILY-2033;shortTE=F
CM029548.1	RepeatMasker	LINE/L2	20047361	20048989	13131	-	NA	Tstart=718;Tend=2206;ID=RND-6_FAMILY-1687;shortTE=F;TEgroup=ctg_3|RND-6_FAMILY-1687|2
CM029548.1	RepeatMasker	LINE/L2	20048996	20049177	1473	-	NA	Tstart=635;Tend=816;ID=RND-5_FAMILY-1792;shortTE=F
CM029548.1	RepeatMasker	Unknown	20050155	20050274	838	-	NA	Tstart=2836;Tend=2954;ID=RND-5_FAMILY-1125;shortTE=F
CM029548.1	RepeatMasker	Unknown	20050833	20051058	1283	-	NA	Tstart=907;Tend=1122;ID=RND-6_FAMILY-425;shortTE=F
CM029548.1	RepeatMasker	Unknown	20051167	20051309	604	-	NA	Tstart=894;Tend=1039;ID=RND-6_FAMILY-1439;shortTE=F
CM029548.1	RepeatMasker	Unknown	20052080	20052322	805	-	NA	Tstart=1805;Tend=2029;ID=RND-5_FAMILY-2829;shortTE=F
CM029548.1	RepeatMasker	Unknown	20052860	20053330	3805	+	NA	Tstart=1010;Tend=1481;ID=RND-6_FAMILY-2174;shortTE=F
CM029548.1	RepeatMasker	Unknown	20055444	20056253	1675	+	NA	Tstart=1762;Tend=2232;ID=RND-5_FAMILY-738;shortTE=F;TEgroup=ctg_3|RND-5_FAMILY-738|12
CM029548.1	RepeatMasker	Unknown	20066713	20066824	439	-	NA	Tstart=961;Tend=1062;ID=RND-1_FAMILY-801;shortTE=F
CM029548.1	RepeatMasker	Unknown	20067277	20067656	411	-	NA	Tstart=1925;Tend=2229;ID=RND-6_FAMILY-4018;shortTE=T;TEgroup=ctg_3|RND-6_FAMILY-4018|1
CM029548.1	RepeatMasker	Unknown	20067807	20068122	772	+	NA	Tstart=1594;Tend=1964;ID=RND-1_FAMILY-158;shortTE=F
CM029548.1	RepeatMasker	Unknown	20068667	20068951	1810	+	NA	Tstart=717;Tend=996;ID=RND-1_FAMILY-711;shortTE=F
CM029548.1	RepeatMasker	Unknown	20068956	20069070	522	+	NA	Tstart=1594;Tend=1707;ID=RND-1_FAMILY-849;shortTE=F
CM029548.1	RepeatMasker	Unknown	20069116	20069472	2294	-	NA	Tstart=892;Tend=1255;ID=RND-1_FAMILY-209;shortTE=F
CM029548.1	RepeatMasker	DNA/hAT-Tip100	20070275	20072016	7632	-	NA	Tstart=596;Tend=2511;ID=RND-5_FAMILY-3314;shortTE=F;TEgroup=ctg_3|RND-5_FAMILY-3314|2
CM029548.1	RepeatMasker	Unknown	20072076	20073588	10309	+	NA	Tstart=1777;Tend=3339;ID=RND-1_FAMILY-711;shortTE=F
CM029548.1	RepeatMasker	DNA/hAT-Charlie	20073731	20074011	1478	-	NA	Tstart=1002;Tend=1271;ID=RND-6_FAMILY-1351;shortTE=F
CM029548.1	RepeatMasker	LINE/I-Jockey	20079322	20080036	1276	-	NA	Tstart=2125;Tend=2844;ID=VINGI-11_LMI;shortTE=F
CM029548.1	RepeatMasker	LTR/Gypsy	20085426	20091968	54629	-	NA	Tstart=356;Tend=7000;ID=RND-1_FAMILY-777;shortTE=F
CM029548.1	RepeatMasker	Unknown	20091981	20092198	1390	+	NA	Tstart=917;Tend=1124;ID=RND-6_FAMILY-656;shortTE=F
CM029548.1	RepeatMasker	LTR/Gypsy	20092269	20092492	1870	-	NA	Tstart=110;Tend=335;ID=RND-1_FAMILY-777;shortTE=F
CM029548.1	RepeatMasker	Unknown	20096420	20096638	1444	-	NA	Tstart=919;Tend=1138;ID=RND-6_FAMILY-5246;shortTE=F
CM029548.1	RepeatMasker	Unknown	20109975	20110122	816	-	NA	Tstart=905;Tend=1074;ID=RND-6_FAMILY-5;shortTE=F
CM029548.1	RepeatMasker	Unknown	20112627	20113140	3041	+	NA	Tstart=5117;Tend=5634;ID=RND-1_FAMILY-108;shortTE=F
CM029548.1	RepeatMasker	Unknown	20113154	20113294	1019	+	NA	Tstart=3963;Tend=4103;ID=RND-6_FAMILY-1007;shortTE=F
CM029548.1	RepeatMasker	Unknown	20116812	20116918	713	-	NA	Tstart=2821;Tend=2911;ID=RND-6_FAMILY-4261;shortTE=F
CM029548.1	RepeatMasker	Unknown	20120633	20120860	1575	-	NA	Tstart=1210;Tend=1437;ID=RND-1_FAMILY-263;shortTE=F
CM029548.1	RepeatMasker	Unknown	20120867	20122427	13244	+	NA	Tstart=835;Tend=2394;ID=RND-6_FAMILY-3596;shortTE=F
CM029548.1	RepeatMasker	Unknown	20125871	20126173	2460	-	NA	Tstart=864;Tend=1166;ID=RND-6_FAMILY-41;shortTE=F
CM029548.1	RepeatMasker	Unknown	20126383	20126539	1162	-	NA	Tstart=1096;Tend=1254;ID=RND-1_FAMILY-257;shortTE=F
CM029548.1	RepeatMasker	Unknown	20128439	20129567	9518	-	NA	Tstart=2424;Tend=3540;ID=RND-1_FAMILY-132;shortTE=F
CM029548.1	RepeatMasker	Unknown	20129816	20131405	13210	-	NA	Tstart=765;Tend=2358;ID=RND-1_FAMILY-632;shortTE=F
CM029548.1	RepeatMasker	RC/Helitron	20137452	20138314	6350	+	NA	Tstart=853;Tend=1706;ID=RND-4_FAMILY-36;shortTE=F
CM029548.1	RepeatMasker	LINE/L2	20140043	20142493	438	+	NA	Tstart=37;Tend=2192;ID=RND-1_FAMILY-157;shortTE=T;TEgroup=ctg_3|RND-1_FAMILY-157|4
CM029548.1	RepeatMasker	LTR/Gypsy	20142489	20143009	4091	+	NA	Tstart=111;Tend=654;ID=RND-1_FAMILY-777;shortTE=F
CM029548.1	RepeatMasker	LINE/L2	20143010	20145628	22701	+	NA	Tstart=2187;Tend=4805;ID=RND-1_FAMILY-157;shortTE=F
CM029548.1	RepeatMasker	Unknown	20146901	20147669	6056	+	NA	Tstart=915;Tend=1694;ID=RND-1_FAMILY-121;shortTE=F
CM029548.1	RepeatMasker	Unknown	20148222	20148339	424	-	NA	Tstart=779;Tend=909;ID=RND-5_FAMILY-4284;shortTE=F
CM029548.1	RepeatMasker	LTR/ERV1	20151353	20151613	1658	-	NA	Tstart=1088;Tend=1346;ID=RND-6_FAMILY-1988;shortTE=F
CM029548.1	RepeatMasker	Unknown	20151389	20151672	1383	+	NA	Tstart=1267;Tend=1517;ID=RND-4_FAMILY-12;shortTE=F
CM029548.1	RepeatMasker	Unknown	20152106	20153468	12024	+	NA	Tstart=793;Tend=2157;ID=RND-1_FAMILY-501;shortTE=F
CM029548.1	RepeatMasker	LINE/RTE-X	20156430	20156548	494	+	NA	Tstart=2001;Tend=2128;ID=RND-5_FAMILY-1062;shortTE=F
CM029548.1	RepeatMasker	DNA/hAT	20158383	20158856	3388	-	NA	Tstart=448;Tend=907;ID=RND-5_FAMILY-2448;shortTE=F
CM029548.1	RepeatMasker	Unknown	20160366	20160651	2402	+	NA	Tstart=751;Tend=1035;ID=RND-4_FAMILY-349;shortTE=F
CM029548.1	RepeatMasker	RC/Helitron	20160650	20161415	5386	-	NA	Tstart=566;Tend=1358;ID=RND-4_FAMILY-19;shortTE=F
CM029548.1	RepeatMasker	Unknown	20163103	20163333	870	-	NA	Tstart=959;Tend=1162;ID=RND-6_FAMILY-35;shortTE=F
CM029548.1	RepeatMasker	LINE/RTE-BovB	20167914	20168109	488	+	NA	Tstart=2063;Tend=2255;ID=RND-6_FAMILY-12908;shortTE=F
CM029548.1	RepeatMasker	Unknown	20173833	20174012	552	-	NA	Tstart=919;Tend=1101;ID=RND-1_FAMILY-137;shortTE=F
CM029548.1	RepeatMasker	DNA/Kolobok	20182106	20182594	4209	+	NA	Tstart=936;Tend=1424;ID=RND-1_FAMILY-437;shortTE=F
CM029548.1	RepeatMasker	Unknown	20184541	20187152	896	+	NA	Tstart=92;Tend=2531;ID=RND-5_FAMILY-93;shortTE=F;TEgroup=ctg_3|RND-5_FAMILY-93|1
CM029548.1	RepeatMasker	LINE/RTE-X	20188456	20189297	1286	+	NA	Tstart=376;Tend=1219;ID=RND-6_FAMILY-756;shortTE=F
CM029548.1	RepeatMasker	Unknown	20189405	20189585	1213	+	NA	Tstart=1018;Tend=1197;ID=RND-1_FAMILY-210;shortTE=F
CM029548.1	RepeatMasker	LTR/Gypsy	20197114	20197271	1368	+	NA	Tstart=6600;Tend=6757;ID=RND-6_FAMILY-589;shortTE=F
CM029548.1	RepeatMasker	LTR/Gypsy	20197429	20204225	59577	+	NA	Tstart=1;Tend=6765;ID=RND-6_FAMILY-589;shortTE=F
CM029548.1	RepeatMasker	Unknown	20204243	20205228	7629	-	NA	Tstart=895;Tend=1886;ID=RND-6_FAMILY-1216;shortTE=F
CM029548.1	RepeatMasker	Unknown	20206929	20207910	7736	+	NA	Tstart=790;Tend=1793;ID=RND-5_FAMILY-4569;shortTE=F
CM029548.1	RepeatMasker	Unknown	20211125	20211255	437	-	NA	Tstart=2335;Tend=2455;ID=RND-1_FAMILY-56;shortTE=F
CM029548.1	RepeatMasker	Unknown	20212490	20212719	648	-	NA	Tstart=812;Tend=1057;ID=RND-1_FAMILY-537;shortTE=F
CM029548.1	RepeatMasker	Unknown	20214045	20214613	886	-	NA	Tstart=5158;Tend=6045;ID=RND-1_FAMILY-108;shortTE=F;TEgroup=ctg_3|RND-1_FAMILY-108|32
CM029548.1	RepeatMasker	Unknown	20216719	20217922	4475	+	NA	Tstart=897;Tend=2118;ID=RND-6_FAMILY-594;shortTE=F
CM029548.1	RepeatMasker	Unknown	20217920	20218373	2965	-	NA	Tstart=937;Tend=1381;ID=RND-3_FAMILY-549;shortTE=F
CM029548.1	RepeatMasker	Unknown	20218374	20218747	1955	+	NA	Tstart=2123;Tend=2517;ID=RND-6_FAMILY-594;shortTE=F
CM029548.1	RepeatMasker	Unknown	20219424	20219666	856	-	NA	Tstart=138;Tend=384;ID=RND-1_FAMILY-151;shortTE=F
CM029548.1	RepeatMasker	DNA/hAT-Charlie	20219455	20219682	1410	-	NA	Tstart=937;Tend=1171;ID=RND-6_FAMILY-6777;shortTE=F
CM029548.1	RepeatMasker	Unknown	20220201	20220421	1429	-	NA	Tstart=906;Tend=1125;ID=RND-6_FAMILY-425;shortTE=F
CM029548.1	RepeatMasker	Unknown	20220204	20220449	969	+	NA	Tstart=1528;Tend=1778;ID=RND-6_FAMILY-1439;shortTE=F
CM029548.1	RepeatMasker	Unknown	20221095	20222047	6997	-	NA	Tstart=930;Tend=1895;ID=RND-6_FAMILY-1216;shortTE=F
CM029548.1	RepeatMasker	DNA/TcMar-Tc1	20222168	20222345	837	-	NA	Tstart=904;Tend=1102;ID=RND-4_FAMILY-109;shortTE=F
CM029548.1	RepeatMasker	RC/Helitron	20224820	20225647	6532	-	NA	Tstart=1367;Tend=2186;ID=RND-4_FAMILY-19;shortTE=F
CM029548.1	RepeatMasker	LINE/L2	20225883	20225985	478	+	NA	Tstart=1924;Tend=2023;ID=RND-6_FAMILY-4402;shortTE=F
CM029548.1	RepeatMasker	Unknown	20226628	20226890	964	+	NA	Tstart=2902;Tend=3126;ID=RND-1_FAMILY-632;shortTE=F
CM029548.1	RepeatMasker	Unknown	20227820	20227956	836	-	NA	Tstart=960;Tend=1115;ID=RND-1_FAMILY-273;shortTE=F
CM029548.1	RepeatMasker	Unknown	20229778	20230250	1736	-	NA	Tstart=854;Tend=1307;ID=RND-6_FAMILY-7576;shortTE=F
CM029548.1	RepeatMasker	RC/Helitron	20232597	20233015	3084	-	NA	Tstart=566;Tend=994;ID=RND-4_FAMILY-19;shortTE=F
CM029548.1	RepeatMasker	Unknown	20235227	20236439	10582	+	NA	Tstart=817;Tend=2026;ID=RND-5_FAMILY-1633;shortTE=F
CM029548.1	RepeatMasker	Unknown	20236973	20238222	6462	-	NA	Tstart=1460;Tend=2819;ID=RND-4_FAMILY-174;shortTE=F
CM029548.1	RepeatMasker	Unknown	20238201	20239219	8668	-	NA	Tstart=846;Tend=1860;ID=RND-1_FAMILY-380;shortTE=F
CM029548.1	RepeatMasker	Unknown	20239878	20240610	5955	+	NA	Tstart=2025;Tend=2756;ID=RND-5_FAMILY-1633;shortTE=F
CM029548.1	RepeatMasker	Unknown	20241514	20242491	8249	+	NA	Tstart=1980;Tend=2947;ID=RND-1_FAMILY-271;shortTE=F
CM029548.1	RepeatMasker	Unknown	20242492	20242735	1575	+	NA	Tstart=1200;Tend=1453;ID=RND-6_FAMILY-1035;shortTE=F
CM029548.1	RepeatMasker	Unknown	20249571	20249762	780	+	NA	Tstart=2293;Tend=2475;ID=RND-1_FAMILY-56;shortTE=F
CM029548.1	RepeatMasker	Unknown	20249849	20250084	596	+	NA	Tstart=1030;Tend=1252;ID=RND-1_FAMILY-209;shortTE=F
CM029548.1	RepeatMasker	Unknown	20251674	20251950	981	-	NA	Tstart=1135;Tend=1413;ID=RND-1_FAMILY-125;shortTE=F
CM029548.1	RepeatMasker	Unknown	20255215	20255373	842	+	NA	Tstart=914;Tend=1069;ID=RND-6_FAMILY-656;shortTE=F
CM029548.1	RepeatMasker	Unknown	20255992	20256621	3171	+	NA	Tstart=1088;Tend=1786;ID=RND-6_FAMILY-1216;shortTE=F
CM029548.1	RepeatMasker	Unknown	20259459	20259680	792	-	NA	Tstart=998;Tend=1195;ID=RND-6_FAMILY-118;shortTE=F
CM029548.1	RepeatMasker	Unknown	20262183	20262317	520	-	NA	Tstart=2798;Tend=2911;ID=RND-6_FAMILY-4261;shortTE=F
CM029548.1	RepeatMasker	LTR/Pao	20262329	20265135	14638	-	NA	Tstart=514;Tend=7074;ID=RND-6_FAMILY-8159;shortTE=F;LTRgroup=ctg_3_g18;TEgroup=ctg_3|RND-6_FAMILY-8159|1
CM029548.1	RepeatMasker	Unknown	20265188	20265928	3923	-	NA	Tstart=891;Tend=1629;ID=RND-4_FAMILY-23;shortTE=F
CM029548.1	RepeatMasker	Unknown	20265955	20266382	2577	+	NA	Tstart=5157;Tend=5627;ID=RND-1_FAMILY-108;shortTE=F
CM029548.1	RepeatMasker	Unknown	20266461	20266796	2123	+	NA	Tstart=3492;Tend=3823;ID=RND-6_FAMILY-1007;shortTE=F
CM029548.1	RepeatMasker	Unknown	20266815	20266943	953	+	NA	Tstart=5917;Tend=6045;ID=RND-1_FAMILY-108;shortTE=F
CM029548.1	RepeatMasker	Unknown	20267368	20267870	1523	+	NA	Tstart=1705;Tend=2236;ID=RND-1_FAMILY-238;shortTE=F
CM029548.1	RepeatMasker	Unknown	20268057	20273591	49014	+	NA	Tstart=777;Tend=6314;ID=RND-4_FAMILY-104;shortTE=F
CM029548.1	RepeatMasker	RC/Helitron	20274317	20274832	3979	-	NA	Tstart=1193;Tend=1718;ID=RND-5_FAMILY-1089;shortTE=F
CM029548.1	RepeatMasker	RC/Helitron	20275310	20275569	2160	-	NA	Tstart=940;Tend=1203;ID=RND-5_FAMILY-1089;shortTE=F
CM029548.1	RepeatMasker	LINE/L2	20275579	20275797	1824	-	NA	Tstart=3150;Tend=3368;ID=RND-5_FAMILY-1059;shortTE=F
CM029548.1	RepeatMasker	DNA/TcMar-Tc1	20277196	20277322	420	-	NA	Tstart=1040;Tend=1165;ID=RND-4_FAMILY-109;shortTE=F
CM029548.1	RepeatMasker	DNA/Kolobok	20279715	20280204	4271	-	NA	Tstart=936;Tend=1425;ID=RND-1_FAMILY-437;shortTE=F
CM029548.1	RepeatMasker	Unknown	20280250	20280413	649	+	NA	Tstart=485;Tend=639;ID=RND-6_FAMILY-7922;shortTE=F
CM029548.1	RepeatMasker	DNA/hAT-Tip100	20280308	20280447	678	+	NA	Tstart=1736;Tend=1881;ID=RND-6_FAMILY-1651;shortTE=F
CM029548.1	RepeatMasker	Unknown	20281240	20282912	14475	-	NA	Tstart=769;Tend=2447;ID=RND-1_FAMILY-481;shortTE=F
CM029548.1	RepeatMasker	Unknown	20282964	20283511	1331	-	NA	Tstart=1664;Tend=2199;ID=RND-6_FAMILY-1097;shortTE=F
CM029548.1	RepeatMasker	Unknown	20284731	20285207	4068	-	NA	Tstart=884;Tend=1362;ID=RND-1_FAMILY-204;shortTE=F
CM029548.1	RepeatMasker	LINE/RTE-X	20297087	20300521	14718	-	NA	Tstart=3;Tend=2868;ID=RND-6_FAMILY-9372;shortTE=F;TEgroup=ctg_3|RND-6_FAMILY-9372|1
CM029548.1	RepeatMasker	Unknown	20306325	20306824	3265	-	NA	Tstart=1070;Tend=1554;ID=RND-6_FAMILY-1374;shortTE=F
CM029548.1	RepeatMasker	Unknown	20307087	20307429	2341	-	NA	Tstart=717;Tend=1060;ID=RND-6_FAMILY-1374;shortTE=F
CM029548.1	RepeatMasker	Unknown	20308061	20308228	1057	+	NA	Tstart=889;Tend=1059;ID=RND-1_FAMILY-301;shortTE=F
CM029548.1	RepeatMasker	Unknown	20308229	20308713	4070	+	NA	Tstart=883;Tend=1367;ID=RND-1_FAMILY-204;shortTE=F
CM029548.1	RepeatMasker	Unknown	20308939	20309966	8353	+	NA	Tstart=762;Tend=1817;ID=RND-5_FAMILY-655;shortTE=F
CM029548.1	RepeatMasker	LINE/RTE-BovB	20310027	20310497	590	+	NA	Tstart=81;Tend=553;ID=RTE-11_PPO;shortTE=F
CM029548.1	RepeatMasker	Unknown	20311764	20312000	803	-	NA	Tstart=747;Tend=925;ID=RND-6_FAMILY-2653;shortTE=F
CM029548.1	RepeatMasker	Unknown	20313810	20314288	3983	+	NA	Tstart=994;Tend=1470;ID=RND-1_FAMILY-247;shortTE=F
CM029548.1	RepeatMasker	Unknown	20315891	20316684	6388	+	NA	Tstart=1042;Tend=1837;ID=RND-1_FAMILY-139;shortTE=F
CM029548.1	RepeatMasker	DNA/hAT-Tip100	20319891	20320046	758	+	NA	Tstart=1716;Tend=1848;ID=RND-6_FAMILY-1651;shortTE=F
CM029548.1	RepeatMasker	Unknown	20321672	20321922	1053	+	NA	Tstart=1016;Tend=1272;ID=RND-1_FAMILY-124;shortTE=F
CM029548.1	RepeatMasker	SINE	20322082	20322356	848	+	NA	Tstart=833;Tend=1051;ID=RND-6_FAMILY-1645;shortTE=F
CM029548.1	RepeatMasker	Unknown	20322620	20322738	652	+	NA	Tstart=2821;Tend=2912;ID=RND-6_FAMILY-4261;shortTE=F
CM029548.1	RepeatMasker	Unknown	20324121	20324814	3944	-	NA	Tstart=1384;Tend=2592;ID=RND-1_FAMILY-306;shortTE=F
CM029548.1	RepeatMasker	Unknown	20324822	20325228	3033	-	NA	Tstart=937;Tend=1379;ID=RND-3_FAMILY-549;shortTE=F
CM029548.1	RepeatMasker	Unknown	20325219	20325609	3208	-	NA	Tstart=840;Tend=1230;ID=RND-1_FAMILY-347;shortTE=F
CM029548.1	RepeatMasker	Unknown	20326487	20326619	455	+	NA	Tstart=931;Tend=1061;ID=RND-3_FAMILY-549;shortTE=F
CM029548.1	RepeatMasker	Unknown	20326698	20326835	670	+	NA	Tstart=2821;Tend=2912;ID=RND-6_FAMILY-4261;shortTE=F
CM029548.1	RepeatMasker	RC/Helitron	20327967	20328771	6133	-	NA	Tstart=1354;Tend=2186;ID=RND-4_FAMILY-19;shortTE=F
CM029548.1	RepeatMasker	LINE/L2	20328756	20330127	11106	-	NA	Tstart=2078;Tend=3456;ID=RND-5_FAMILY-3336;shortTE=F
CM029548.1	RepeatMasker	LINE/R1	20331012	20331568	985	-	NA	Tstart=1836;Tend=2397;ID=RTAG4;shortTE=F
CM029548.1	RepeatMasker	Unknown	20334737	20335435	3986	-	NA	Tstart=1116;Tend=1838;ID=RND-1_FAMILY-35;shortTE=F
CM029548.1	RepeatMasker	Unknown	20335456	20335651	852	-	NA	Tstart=1995;Tend=2189;ID=RND-6_FAMILY-6331;shortTE=F
CM029548.1	RepeatMasker	Unknown	20338254	20338375	709	+	NA	Tstart=1055;Tend=1180;ID=RND-6_FAMILY-5258;shortTE=F
CM029548.1	RepeatMasker	Unknown	20338270	20338572	1479	-	NA	Tstart=4188;Tend=4485;ID=RND-6_FAMILY-1277;shortTE=F
CM029548.1	RepeatMasker	Unknown	20340082	20340479	3308	+	NA	Tstart=1015;Tend=1412;ID=RND-6_FAMILY-2174;shortTE=F
CM029548.1	RepeatMasker	Unknown	20340515	20340769	1883	-	NA	Tstart=1872;Tend=2126;ID=RND-1_FAMILY-642;shortTE=F
CM029548.1	RepeatMasker	Unknown	20341303	20342335	7885	-	NA	Tstart=838;Tend=1881;ID=RND-1_FAMILY-642;shortTE=F
CM029548.1	RepeatMasker	LINE/L2	20345781	20346604	1525	+	NA	Tstart=79;Tend=1623;ID=RND-5_FAMILY-1369;shortTE=F
CM029548.1	RepeatMasker	LINE/CR1	20346648	20348930	8129	-	NA	Tstart=210;Tend=2341;ID=RND-5_FAMILY-953;shortTE=F
CM029548.1	RepeatMasker	LINE/L2	20349406	20349640	1220	+	NA	Tstart=558;Tend=791;ID=RND-5_FAMILY-1369;shortTE=F
CM029548.1	RepeatMasker	Unknown	20350632	20350996	1787	+	NA	Tstart=940;Tend=1304;ID=RND-6_FAMILY-7320;shortTE=F
CM029548.1	RepeatMasker	LINE/Penelope	20351874	20352005	936	-	NA	Tstart=2172;Tend=2304;ID=RND-5_FAMILY-918;shortTE=F
CM029548.1	RepeatMasker	LINE/Penelope	20352158	20352578	3048	+	NA	Tstart=2173;Tend=2585;ID=RND-5_FAMILY-918;shortTE=F
CM029548.1	RepeatMasker	Unknown	20352571	20352726	1118	+	NA	Tstart=1787;Tend=1955;ID=RND-5_FAMILY-1633;shortTE=F
CM029548.1	RepeatMasker	Unknown	20354071	20354238	1103	-	NA	Tstart=2907;Tend=3072;ID=RND-6_FAMILY-4911;shortTE=F
CM029548.1	RepeatMasker	Unknown	20354359	20354567	1753	-	NA	Tstart=862;Tend=1070;ID=RND-5_FAMILY-4284;shortTE=F
CM029548.1	RepeatMasker	Unknown	20354574	20354849	1306	-	NA	Tstart=988;Tend=1269;ID=RND-1_FAMILY-124;shortTE=F
CM029548.1	RepeatMasker	Unknown	20354933	20355557	4297	+	NA	Tstart=681;Tend=1275;ID=RND-6_FAMILY-4876;shortTE=F
CM029548.1	RepeatMasker	Unknown	20355709	20357610	1990	+	NA	Tstart=2382;Tend=4444;ID=RND-1_FAMILY-468;shortTE=F;TEgroup=ctg_3|RND-1_FAMILY-468|5
CM029548.1	RepeatMasker	Unknown	20357922	20358298	745	+	NA	Tstart=4425;Tend=4760;ID=RND-1_FAMILY-468;shortTE=F
CM029548.1	RepeatMasker	Unknown	20358687	20358832	479	-	NA	Tstart=648;Tend=789;ID=RND-6_FAMILY-4707;shortTE=F
CM029548.1	RepeatMasker	Unknown	20359595	20360713	8293	-	NA	Tstart=1151;Tend=2301;ID=RND-1_FAMILY-334;shortTE=F
CM029548.1	RepeatMasker	Unknown	20364950	20365198	1971	+	NA	Tstart=921;Tend=1166;ID=RND-6_FAMILY-3469;shortTE=F
CM029548.1	RepeatMasker	DNA/TcMar-Tc1	20365199	20365660	1041	+	NA	Tstart=1130;Tend=1876;ID=RND-4_FAMILY-361;shortTE=F;TEgroup=ctg_3|RND-4_FAMILY-361|1
CM029548.1	RepeatMasker	LINE/L2	20368013	20369761	11862	-	NA	Tstart=1015;Tend=2632;ID=RND-6_FAMILY-1343;shortTE=F
CM029548.1	RepeatMasker	Unknown	20371153	20371413	1938	-	NA	Tstart=2505;Tend=2764;ID=RND-1_FAMILY-642;shortTE=F
CM029548.1	RepeatMasker	Unknown	20371380	20371628	1313	+	NA	Tstart=1506;Tend=1753;ID=RND-6_FAMILY-1939;shortTE=F
CM029548.1	RepeatMasker	DNA	20371409	20371649	1686	-	NA	Tstart=734;Tend=973;ID=RND-6_FAMILY-1340;shortTE=F
CM029548.1	RepeatMasker	Unknown	20371622	20373302	12090	+	NA	Tstart=1096;Tend=2782;ID=RND-1_FAMILY-636;shortTE=F
CM029548.1	RepeatMasker	Unknown	20374976	20375557	4752	-	NA	Tstart=1614;Tend=2197;ID=RND-5_FAMILY-738;shortTE=F
CM029548.1	RepeatMasker	LINE/I	20375584	20376268	1248	+	NA	Tstart=2304;Tend=2985;ID=VINGI-1_BTA;shortTE=F
CM029548.1	RepeatMasker	LINE/I-Jockey	20376269	20376426	1205	+	NA	Tstart=1075;Tend=1871;ID=VINGI-10_LMI;shortTE=F
CM029548.1	RepeatMasker	Unknown	20376444	20376949	1448	+	NA	Tstart=1421;Tend=2207;ID=RND-5_FAMILY-738;shortTE=F;TEgroup=ctg_3|RND-5_FAMILY-738|13
CM029548.1	RepeatMasker	Unknown	20377717	20379090	8455	-	NA	Tstart=871;Tend=2269;ID=RND-1_FAMILY-277;shortTE=F
CM029548.1	RepeatMasker	Unknown	20380195	20380567	2430	-	NA	Tstart=938;Tend=1313;ID=RND-1_FAMILY-439;shortTE=F
CM029548.1	RepeatMasker	DNA/hAT	20381685	20382123	2934	+	NA	Tstart=448;Tend=909;ID=RND-5_FAMILY-2448;shortTE=F
CM029548.1	RepeatMasker	Unknown	20382879	20383080	643	-	NA	Tstart=1324;Tend=1505;ID=RND-5_FAMILY-738;shortTE=F
CM029548.1	RepeatMasker	Unknown	20383265	20383448	631	-	NA	Tstart=115;Tend=306;ID=RND-5_FAMILY-738;shortTE=F
CM029548.1	RepeatMasker	Unknown	20388408	20388818	1119	+	NA	Tstart=1701;Tend=2098;ID=RND-6_FAMILY-1097;shortTE=F
CM029548.1	RepeatMasker	Unknown	20390807	20391248	784	+	NA	Tstart=190;Tend=2191;ID=RND-5_FAMILY-738;shortTE=F;TEgroup=ctg_3|RND-5_FAMILY-738|14
CM029548.1	RepeatMasker	Unknown	20391569	20392084	3347	-	NA	Tstart=3345;Tend=3855;ID=RND-6_FAMILY-1007;shortTE=F
CM029548.1	RepeatMasker	Unknown	20393347	20395643	16809	-	NA	Tstart=797;Tend=3076;ID=RND-1_FAMILY-42;shortTE=F
CM029548.1	RepeatMasker	Unknown	20395667	20396988	8154	-	NA	Tstart=581;Tend=1780;ID=RND-6_FAMILY-952;shortTE=F
CM029548.1	RepeatMasker	Unknown	20398316	20398801	3146	-	NA	Tstart=930;Tend=1437;ID=RND-5_FAMILY-2820;shortTE=F
CM029548.1	RepeatMasker	Unknown	20400388	20400592	1459	+	NA	Tstart=907;Tend=1122;ID=RND-6_FAMILY-425;shortTE=F
CM029548.1	RepeatMasker	LINE/L2	20400599	20400944	1064	+	NA	Tstart=816;Tend=1137;ID=RND-5_FAMILY-329;shortTE=F
CM029548.1	RepeatMasker	DNA/hAT-Ac	20401776	20401894	984	+	NA	Tstart=2164;Tend=2282;ID=RND-1_FAMILY-649;shortTE=F
CM029548.1	RepeatMasker	Unknown	20401977	20402233	1305	+	NA	Tstart=840;Tend=1104;ID=RND-1_FAMILY-347;shortTE=F
CM029548.1	RepeatMasker	Unknown	20402791	20402993	620	+	NA	Tstart=2209;Tend=2424;ID=RND-6_FAMILY-2528;shortTE=F
CM029548.1	RepeatMasker	LINE/L2	20405122	20405950	5588	-	NA	Tstart=1418;Tend=2233;ID=RND-5_FAMILY-2068;shortTE=F
CM029548.1	RepeatMasker	Unknown	20406533	20406827	1540	+	NA	Tstart=910;Tend=1194;ID=RND-5_FAMILY-481;shortTE=F
CM029548.1	RepeatMasker	LTR/ERV1	20408187	20408523	1802	+	NA	Tstart=960;Tend=1317;ID=RND-6_FAMILY-1988;shortTE=F
CM029548.1	RepeatMasker	Unknown	20408754	20408941	1315	+	NA	Tstart=646;Tend=836;ID=RND-5_FAMILY-109;shortTE=F
CM029548.1	RepeatMasker	Unknown	20409154	20409771	3338	+	NA	Tstart=772;Tend=1673;ID=RND-6_FAMILY-895;shortTE=F;TEgroup=ctg_3|RND-6_FAMILY-895|1
CM029548.1	RepeatMasker	DNA/TcMar-Tc1	20409796	20410327	4078	-	NA	Tstart=1127;Tend=1652;ID=RND-4_FAMILY-109;shortTE=F
CM029548.1	RepeatMasker	Unknown	20411013	20411439	3526	+	NA	Tstart=1503;Tend=1938;ID=RND-5_FAMILY-1265;shortTE=F
CM029548.1	RepeatMasker	LINE/L2	20413234	20413556	1044	-	NA	Tstart=1071;Tend=1384;ID=RND-5_FAMILY-1369;shortTE=F
CM029548.1	RepeatMasker	DNA/TcMar-ISRm11	20414130	20414275	457	+	NA	Tstart=1570;Tend=1718;ID=RND-5_FAMILY-724;shortTE=F
CM029548.1	RepeatMasker	Unknown	20415590	20417176	13424	+	NA	Tstart=1540;Tend=3131;ID=RND-1_FAMILY-5;shortTE=F
CM029548.1	RepeatMasker	DNA/Academ-1	20418371	20419125	4844	-	NA	Tstart=1157;Tend=3104;ID=RND-1_FAMILY-96;shortTE=F;TEgroup=ctg_3|RND-1_FAMILY-96|3
CM029548.1	RepeatMasker	Unknown	20419344	20419604	1354	-	NA	Tstart=839;Tend=1104;ID=RND-1_FAMILY-347;shortTE=F
CM029548.1	RepeatMasker	LINE/CR1	20422178	20422441	594	+	NA	Tstart=455;Tend=760;ID=RND-6_FAMILY-1579;shortTE=F
CM029548.1	RepeatMasker	LINE/L2	20424598	20425065	1193	+	NA	Tstart=944;Tend=1433;ID=RND-6_FAMILY-5533;shortTE=F
CM029548.1	RepeatMasker	Unknown	20425075	20426121	5033	-	NA	Tstart=635;Tend=2556;ID=RND-6_FAMILY-3999;shortTE=F;TEgroup=ctg_3|RND-6_FAMILY-3999|1
CM029548.1	RepeatMasker	LINE/RTE-X	20427024	20429856	4883	+	NA	Tstart=728;Tend=3813;ID=RND-5_FAMILY-1062;shortTE=F;TEgroup=ctg_3|RND-5_FAMILY-1062|8
CM029548.1	RepeatMasker	Unknown	20433420	20433522	702	+	NA	Tstart=2370;Tend=2472;ID=RND-6_FAMILY-9584;shortTE=F
CM029548.1	RepeatMasker	Unknown	20433428	20433537	598	-	NA	Tstart=3991;Tend=4106;ID=RND-1_FAMILY-427;shortTE=F
CM029548.1	RepeatMasker	Unknown	20439507	20440547	6697	+	NA	Tstart=704;Tend=1810;ID=RND-5_FAMILY-205;shortTE=F
CM029548.1	RepeatMasker	Unknown	20444014	20444164	897	+	NA	Tstart=1050;Tend=1195;ID=RND-1_FAMILY-527;shortTE=F
CM029548.1	RepeatMasker	Unknown	20444348	20444519	964	+	NA	Tstart=1855;Tend=2034;ID=RND-1_FAMILY-481;shortTE=F
CM029548.1	RepeatMasker	Unknown	20444895	20445879	7955	+	NA	Tstart=692;Tend=1671;ID=RND-6_FAMILY-5281;shortTE=F
CM029548.1	RepeatMasker	RC/Helitron	20445871	20446573	5210	+	NA	Tstart=940;Tend=1704;ID=RND-5_FAMILY-1089;shortTE=F
CM029548.1	RepeatMasker	Unknown	20446981	20447084	564	+	NA	Tstart=2890;Tend=3003;ID=RND-6_FAMILY-769;shortTE=F
CM029548.1	RepeatMasker	Unknown	20453499	20453632	756	-	NA	Tstart=2060;Tend=2193;ID=RND-6_FAMILY-6331;shortTE=F
CM029548.1	RepeatMasker	Unknown	20454557	20454665	500	-	NA	Tstart=2821;Tend=2911;ID=RND-6_FAMILY-4261;shortTE=F
CM029548.1	RepeatMasker	Unknown	20462348	20463154	6155	-	NA	Tstart=958;Tend=1766;ID=RND-4_FAMILY-218;shortTE=F
CM029548.1	RepeatMasker	Unknown	20466949	20467155	462	-	NA	Tstart=1551;Tend=1654;ID=RND-1_FAMILY-323;shortTE=T;TEgroup=ctg_3|RND-1_FAMILY-323|6
CM029548.1	RepeatMasker	Unknown	20467735	20467890	761	+	NA	Tstart=1013;Tend=1157;ID=RND-5_FAMILY-246;shortTE=F
CM029548.1	RepeatMasker	DNA/hAT	20471182	20471659	3358	-	NA	Tstart=448;Tend=911;ID=RND-5_FAMILY-2448;shortTE=F
CM029548.1	RepeatMasker	Unknown	20474962	20475770	6874	-	NA	Tstart=924;Tend=1730;ID=RND-1_FAMILY-339;shortTE=F
CM029548.1	RepeatMasker	LINE/L2	20479572	20481035	12051	+	NA	Tstart=664;Tend=2123;ID=RND-1_FAMILY-360;shortTE=F
CM029548.1	RepeatMasker	RC/Helitron	20482393	20483154	5522	+	NA	Tstart=558;Tend=1337;ID=RND-4_FAMILY-19;shortTE=F
CM029548.1	RepeatMasker	RC/Helitron	20486372	20487346	7355	-	NA	Tstart=566;Tend=1560;ID=RND-4_FAMILY-19;shortTE=F
CM029548.1	RepeatMasker	Unknown	20488320	20488517	545	+	NA	Tstart=1665;Tend=1867;ID=RND-5_FAMILY-2559;shortTE=F
CM029548.1	RepeatMasker	Unknown	20494008	20494154	1128	+	NA	Tstart=3695;Tend=3842;ID=RND-1_FAMILY-512;shortTE=F
CM029548.1	RepeatMasker	Unknown	20501142	20501279	598	+	NA	Tstart=2820;Tend=2911;ID=RND-6_FAMILY-4261;shortTE=F
CM029548.1	RepeatMasker	Unknown	20515547	20515764	737	-	NA	Tstart=1532;Tend=1783;ID=RND-5_FAMILY-2871;shortTE=F
CM029548.1	RepeatMasker	Unknown	20516177	20516444	1756	-	NA	Tstart=982;Tend=1245;ID=RND-1_FAMILY-197;shortTE=F
CM029548.1	RepeatMasker	Unknown	20527472	20528123	4850	+	NA	Tstart=1630;Tend=2268;ID=RND-1_FAMILY-158;shortTE=F
CM029548.1	RepeatMasker	LINE/L2	20529373	20533836	39339	-	NA	Tstart=820;Tend=5296;ID=RND-1_FAMILY-765;shortTE=F
CM029548.1	RepeatMasker	LINE/L2	20535804	20536401	4900	+	NA	Tstart=2369;Tend=2962;ID=RND-5_FAMILY-2459;shortTE=F
CM029548.1	RepeatMasker	LINE/L2	20536407	20536897	3908	+	NA	Tstart=5240;Tend=5724;ID=RND-5_FAMILY-10;shortTE=F
CM029548.1	RepeatMasker	Unknown	20537223	20537471	819	+	NA	Tstart=1616;Tend=1836;ID=RND-5_FAMILY-2079;shortTE=F
CM029548.1	RepeatMasker	Unknown	20537284	20537472	1382	-	NA	Tstart=920;Tend=1104;ID=RND-6_FAMILY-656;shortTE=F
CM029548.1	RepeatMasker	Unknown	20537984	20538231	1542	-	NA	Tstart=897;Tend=1169;ID=RND-6_FAMILY-425;shortTE=F
CM029548.1	RepeatMasker	Unknown	20540001	20540289	2102	+	NA	Tstart=523;Tend=808;ID=RND-6_FAMILY-1375;shortTE=F
CM029548.1	RepeatMasker	Unknown	20543414	20543673	603	-	NA	Tstart=3360;Tend=3618;ID=RND-5_FAMILY-727;shortTE=F
CM029548.1	RepeatMasker	Unknown	20544963	20545385	1613	+	NA	Tstart=1539;Tend=1944;ID=RND-1_FAMILY-180;shortTE=F
CM029548.1	RepeatMasker	DNA/hAT-Charlie	20547395	20547613	1541	+	NA	Tstart=954;Tend=1172;ID=RND-6_FAMILY-6777;shortTE=F
CM029548.1	RepeatMasker	Unknown	20554735	20555264	2948	+	NA	Tstart=3349;Tend=3961;ID=RND-6_FAMILY-1007;shortTE=F
CM029548.1	RepeatMasker	Unknown	20555410	20555552	912	+	NA	Tstart=5908;Tend=6049;ID=RND-1_FAMILY-108;shortTE=F
CM029548.1	RepeatMasker	Unknown	20562499	20562686	613	-	NA	Tstart=851;Tend=1053;ID=RND-3_FAMILY-190;shortTE=F
CM029548.1	RepeatMasker	Unknown	20563875	20564353	2557	+	NA	Tstart=844;Tend=1297;ID=RND-1_FAMILY-132;shortTE=F
CM029548.1	RepeatMasker	Unknown	20564399	20564683	1578	+	NA	Tstart=2011;Tend=2273;ID=RND-1_FAMILY-632;shortTE=F
CM029548.1	RepeatMasker	Unknown	20564889	20565366	2118	+	NA	Tstart=673;Tend=1180;ID=RND-6_FAMILY-5258;shortTE=F
CM029548.1	RepeatMasker	Unknown	20565716	20567725	2062	-	NA	Tstart=571;Tend=2340;ID=RND-1_FAMILY-25;shortTE=F;TEgroup=ctg_3|RND-1_FAMILY-25|7
CM029548.1	RepeatMasker	LTR/Gypsy	20568951	20569363	406	+	NA	Tstart=1938;Tend=2261;ID=RND-6_FAMILY-1415;shortTE=F;TEgroup=ctg_3|RND-6_FAMILY-1415|2
CM029548.1	RepeatMasker	Unknown	20569422	20569577	1223	+	NA	Tstart=919;Tend=1074;ID=RND-6_FAMILY-3469;shortTE=F
CM029548.1	RepeatMasker	Unknown	20571423	20571682	1188	+	NA	Tstart=1668;Tend=1870;ID=RND-4_FAMILY-875;shortTE=F
CM029548.1	RepeatMasker	Unknown	20572026	20572514	1405	+	NA	Tstart=1087;Tend=1567;ID=RND-1_FAMILY-509;shortTE=F
CM029548.1	RepeatMasker	Unknown	20572540	20573176	4756	+	NA	Tstart=547;Tend=1186;ID=RND-6_FAMILY-107;shortTE=F
CM029548.1	RepeatMasker	Unknown	20573407	20573885	3136	+	NA	Tstart=1206;Tend=1685;ID=RND-6_FAMILY-107;shortTE=F
CM029548.1	RepeatMasker	DNA/TcMar-Mariner	20573888	20574172	737	+	NA	Tstart=1;Tend=276;ID=HALYOMORPHA_HALYS-5_FAMILY-3063;shortTE=F
CM029548.1	RepeatMasker	DNA/TcMar-Mariner	20574261	20574659	939	+	NA	Tstart=498;Tend=708;ID=mariner-n6_lmi;shortTE=F
CM029548.1	RepeatMasker	Unknown	20574743	20574968	808	-	NA	Tstart=2824;Tend=3049;ID=RND-1_FAMILY-628;shortTE=F
CM029548.1	RepeatMasker	Unknown	20574963	20575627	2026	+	NA	Tstart=810;Tend=1627;ID=RND-5_FAMILY-721;shortTE=F
CM029548.1	RepeatMasker	Unknown	20576139	20576682	1726	+	NA	Tstart=965;Tend=1799;ID=RND-5_FAMILY-268;shortTE=F;TEgroup=ctg_3|RND-5_FAMILY-268|5
CM029548.1	RepeatMasker	LINE/L2	20576683	20577298	4206	+	NA	Tstart=1608;Tend=2209;ID=RND-6_FAMILY-1687;shortTE=F
CM029548.1	RepeatMasker	Unknown	20577357	20577600	545	+	NA	Tstart=1622;Tend=1836;ID=RND-5_FAMILY-2079;shortTE=F
CM029548.1	RepeatMasker	Unknown	20577418	20577602	1171	-	NA	Tstart=919;Tend=1102;ID=RND-6_FAMILY-656;shortTE=F
CM029548.1	RepeatMasker	Unknown	20577604	20578348	5434	-	NA	Tstart=889;Tend=1626;ID=RND-4_FAMILY-23;shortTE=F
CM029548.1	RepeatMasker	Unknown	20578503	20579022	3822	+	NA	Tstart=1360;Tend=1890;ID=RND-6_FAMILY-1216;shortTE=F
CM029548.1	RepeatMasker	Unknown	20579425	20579761	689	+	NA	Tstart=2038;Tend=2147;ID=RND-6_FAMILY-107;shortTE=F;TEgroup=ctg_3|RND-6_FAMILY-107|1
CM029548.1	RepeatMasker	Unknown	20580627	20580939	671	+	NA	Tstart=2655;Tend=2964;ID=RND-6_FAMILY-1277;shortTE=F
CM029548.1	RepeatMasker	Unknown	20580958	20581174	537	+	NA	Tstart=1278;Tend=1456;ID=RND-5_FAMILY-497;shortTE=F
CM029548.1	RepeatMasker	Unknown	20581833	20582316	1622	+	NA	Tstart=773;Tend=1214;ID=RND-1_FAMILY-133;shortTE=F
CM029548.1	RepeatMasker	Unknown	20582491	20583034	2989	+	NA	Tstart=2100;Tend=2662;ID=RND-1_FAMILY-7;shortTE=F
CM029548.1	RepeatMasker	LINE/L2	20583238	20583905	5265	-	NA	Tstart=690;Tend=1354;ID=RND-6_FAMILY-3837;shortTE=F
CM029548.1	RepeatMasker	Unknown	20587505	20587870	1508	+	NA	Tstart=1363;Tend=1759;ID=RND-1_FAMILY-56;shortTE=F
CM029548.1	RepeatMasker	Unknown	20587872	20587991	459	-	NA	Tstart=1665;Tend=1785;ID=RND-1_FAMILY-244;shortTE=F
CM029548.1	RepeatMasker	Unknown	20588998	20589146	1166	-	NA	Tstart=2824;Tend=2971;ID=RND-6_FAMILY-600;shortTE=F
CM029548.1	RepeatMasker	Unknown	20589306	20589756	2228	+	NA	Tstart=815;Tend=1900;ID=RND-1_FAMILY-342;shortTE=F;TEgroup=ctg_3|RND-1_FAMILY-342|9
CM029548.1	RepeatMasker	Unknown	20589761	20590281	4196	-	NA	Tstart=1057;Tend=1587;ID=RND-1_FAMILY-342;shortTE=F
CM029548.1	RepeatMasker	Unknown	20590533	20590659	641	+	NA	Tstart=984;Tend=1113;ID=RND-5_FAMILY-1487;shortTE=F
CM029548.1	RepeatMasker	Unknown	20591207	20591484	2089	-	NA	Tstart=1245;Tend=1541;ID=RND-1_FAMILY-25;shortTE=F
CM029548.1	RepeatMasker	Unknown	20594936	20595200	1560	-	NA	Tstart=977;Tend=1233;ID=RND-1_FAMILY-501;shortTE=F
CM029548.1	RepeatMasker	Unknown	20595466	20595576	510	+	NA	Tstart=918;Tend=1040;ID=RND-6_FAMILY-3170;shortTE=F
CM029548.1	RepeatMasker	LINE/L2	20596215	20598315	2437	-	NA	Tstart=2763;Tend=4855;ID=RND-5_FAMILY-995;shortTE=F
CM029548.1	RepeatMasker	Unknown	20598371	20598488	616	+	NA	Tstart=1038;Tend=1165;ID=RND-6_FAMILY-3170;shortTE=F
CM029548.1	RepeatMasker	LINE/L2	20598698	20599210	814	+	NA	Tstart=454;Tend=810;ID=RND-6_FAMILY-987;shortTE=F;TEgroup=ctg_3|RND-6_FAMILY-987|1
CM029548.1	RepeatMasker	Unknown	20603332	20603758	679	-	NA	Tstart=270;Tend=1067;ID=RND-5_FAMILY-1487;shortTE=F
CM029548.1	RepeatMasker	Unknown	20603816	20604074	1308	+	NA	Tstart=1456;Tend=1713;ID=RND-6_FAMILY-1499;shortTE=F
CM029548.1	RepeatMasker	Unknown	20604782	20605043	1364	+	NA	Tstart=909;Tend=1113;ID=RND-6_FAMILY-425;shortTE=F
CM029548.1	RepeatMasker	Unknown	20608826	20609331	1237	-	NA	Tstart=742;Tend=1201;ID=RND-5_FAMILY-1487;shortTE=F
CM029548.1	RepeatMasker	Unknown	20615307	20615469	510	+	NA	Tstart=1924;Tend=2078;ID=RND-5_FAMILY-1916;shortTE=F
CM029548.1	RepeatMasker	Unknown	20618163	20618288	595	-	NA	Tstart=2348;Tend=2478;ID=RND-1_FAMILY-56;shortTE=F
CM029548.1	RepeatMasker	Unknown	20618756	20620558	13828	+	NA	Tstart=460;Tend=2130;ID=RND-6_FAMILY-769;shortTE=F
CM029548.1	RepeatMasker	Unknown	20625544	20626058	1130	-	NA	Tstart=2475;Tend=3121;ID=RND-5_FAMILY-612;shortTE=F
CM029548.1	RepeatMasker	Unknown	20626420	20626564	463	-	NA	Tstart=1130;Tend=1277;ID=RND-6_FAMILY-535;shortTE=F
CM029548.1	RepeatMasker	Unknown	20626581	20626830	892	+	NA	Tstart=1984;Tend=2242;ID=RND-5_FAMILY-916;shortTE=F
CM029548.1	RepeatMasker	Unknown	20627795	20630409	21121	+	NA	Tstart=456;Tend=3129;ID=RND-5_FAMILY-612;shortTE=F
CM029548.1	RepeatMasker	Unknown	20630457	20630614	661	-	NA	Tstart=909;Tend=1058;ID=RND-1_FAMILY-801;shortTE=F
CM029548.1	RepeatMasker	Unknown	20630533	20630656	491	+	NA	Tstart=2348;Tend=2467;ID=RND-1_FAMILY-56;shortTE=F
CM029548.1	RepeatMasker	LINE/RTE-X	20630874	20631881	5919	-	NA	Tstart=2816;Tend=3799;ID=RND-5_FAMILY-1062;shortTE=F
CM029548.1	RepeatMasker	Unknown	20631938	20632140	1469	-	NA	Tstart=571;Tend=762;ID=RND-6_FAMILY-4876;shortTE=F
CM029548.1	RepeatMasker	LINE/R2	20632806	20632970	790	+	NA	Tstart=3506;Tend=3672;ID=RND-6_FAMILY-5690;shortTE=F
CM029548.1	RepeatMasker	Unknown	20633030	20633182	648	+	NA	Tstart=2431;Tend=2583;ID=RND-1_FAMILY-409;shortTE=F
CM029548.1	RepeatMasker	RC/Helitron	20636582	20637796	6358	+	NA	Tstart=749;Tend=2191;ID=RND-4_FAMILY-19;shortTE=F
CM029548.1	RepeatMasker	Unknown	20638574	20638742	412	+	NA	Tstart=1194;Tend=1357;ID=RND-5_FAMILY-916;shortTE=F
CM029548.1	RepeatMasker	Unknown	20638883	20639176	2075	+	NA	Tstart=5157;Tend=5462;ID=RND-1_FAMILY-108;shortTE=F
CM029548.1	RepeatMasker	Unknown	20639808	20640310	3170	+	NA	Tstart=5157;Tend=5663;ID=RND-1_FAMILY-108;shortTE=F
CM029548.1	RepeatMasker	Unknown	20640503	20640960	3110	-	NA	Tstart=1002;Tend=1451;ID=RND-6_FAMILY-2174;shortTE=F
CM029548.1	RepeatMasker	Unknown	20641283	20642904	6953	+	NA	Tstart=806;Tend=2223;ID=RND-4_FAMILY-174;shortTE=F;TEgroup=ctg_3|RND-4_FAMILY-174|9
CM029548.1	RepeatMasker	DNA/Kolobok	20643284	20643787	4040	+	NA	Tstart=929;Tend=1431;ID=RND-1_FAMILY-437;shortTE=F
CM029548.1	RepeatMasker	LINE/R2	20643870	20644011	1106	+	NA	Tstart=3486;Tend=3622;ID=RND-6_FAMILY-5690;shortTE=F
CM029548.1	RepeatMasker	Unknown	20644013	20644225	1609	-	NA	Tstart=146;Tend=358;ID=RND-1_FAMILY-5;shortTE=F
CM029548.1	RepeatMasker	RC/Helitron	20644247	20645330	6036	+	NA	Tstart=1063;Tend=2185;ID=RND-4_FAMILY-19;shortTE=F
CM029548.1	RepeatMasker	Unknown	20645470	20645739	2039	-	NA	Tstart=978;Tend=1244;ID=RND-1_FAMILY-197;shortTE=F
CM029548.1	RepeatMasker	Unknown	20646406	20646820	601	-	NA	Tstart=642;Tend=2426;ID=RND-6_FAMILY-938;shortTE=T;TEgroup=ctg_3|RND-6_FAMILY-938|2
CM029548.1	RepeatMasker	Unknown	20647069	20647322	1953	+	NA	Tstart=917;Tend=1169;ID=RND-6_FAMILY-3469;shortTE=F
CM029548.1	RepeatMasker	Unknown	20648332	20648667	874	-	NA	Tstart=905;Tend=1285;ID=RND-1_FAMILY-277;shortTE=F
CM029548.1	RepeatMasker	RC/Helitron	20653233	20653476	1252	-	NA	Tstart=1257;Tend=1488;ID=RND-4_FAMILY-19;shortTE=F
CM029548.1	RepeatMasker	Unknown	20653690	20653825	454	-	NA	Tstart=1715;Tend=1867;ID=RND-6_FAMILY-3092;shortTE=F
CM029548.1	RepeatMasker	Unknown	20654086	20654217	531	+	NA	Tstart=2112;Tend=2239;ID=RND-6_FAMILY-569;shortTE=F
CM029548.1	RepeatMasker	LINE/RTE-BovB	20655627	20657556	1657	+	NA	Tstart=399;Tend=2265;ID=RND-6_FAMILY-3386;shortTE=F
CM029548.1	RepeatMasker	DNA/TcMar-Tc1	20658212	20658408	772	+	NA	Tstart=1154;Tend=1343;ID=MARINER-42_LMI;shortTE=F
CM029548.1	RepeatMasker	Unknown	20659356	20659575	721	-	NA	Tstart=1639;Tend=1876;ID=RND-4_FAMILY-875;shortTE=F
CM029548.1	RepeatMasker	DNA/hAT-Charlie	20659385	20659554	730	-	NA	Tstart=957;Tend=1170;ID=RND-6_FAMILY-6777;shortTE=F
CM029548.1	RepeatMasker	Unknown	20659701	20660145	2456	-	NA	Tstart=1962;Tend=2390;ID=RND-5_FAMILY-727;shortTE=F
CM029548.1	RepeatMasker	DNA	20663053	20663276	1815	+	NA	Tstart=754;Tend=972;ID=RND-6_FAMILY-1340;shortTE=F
CM029548.1	RepeatMasker	Unknown	20663055	20663305	1315	+	NA	Tstart=270;Tend=516;ID=RND-1_FAMILY-204;shortTE=F
CM029548.1	RepeatMasker	Unknown	20663274	20665103	15035	+	NA	Tstart=905;Tend=2773;ID=RND-5_FAMILY-2901;shortTE=F
CM029548.1	RepeatMasker	Unknown	20666515	20666640	557	-	NA	Tstart=939;Tend=1063;ID=RND-1_FAMILY-801;shortTE=F
CM029548.1	RepeatMasker	Unknown	20666523	20666718	533	+	NA	Tstart=2296;Tend=2477;ID=RND-1_FAMILY-56;shortTE=F
CM029548.1	RepeatMasker	Unknown	20666798	20667032	1162	-	NA	Tstart=1035;Tend=1248;ID=RND-5_FAMILY-2550;shortTE=F
CM029548.1	RepeatMasker	Unknown	20671023	20671142	670	+	NA	Tstart=2821;Tend=2911;ID=RND-6_FAMILY-4261;shortTE=F
CM029548.1	RepeatMasker	Unknown	20676104	20676309	566	-	NA	Tstart=1004;Tend=1203;ID=RND-6_FAMILY-118;shortTE=F
CM029548.1	RepeatMasker	DNA/TcMar-Tc1	20677827	20678784	5391	+	NA	Tstart=1;Tend=901;ID=MARINER-N1_RPR;shortTE=F
CM029548.1	RepeatMasker	Unknown	20681765	20682363	1581	+	NA	Tstart=1300;Tend=2169;ID=RND-4_FAMILY-174;shortTE=F;TEgroup=ctg_3|RND-4_FAMILY-174|10
CM029548.1	RepeatMasker	Unknown	20682357	20682513	1139	+	NA	Tstart=912;Tend=1065;ID=RND-6_FAMILY-656;shortTE=F
CM029548.1	RepeatMasker	Unknown	20682488	20682834	2061	+	NA	Tstart=1378;Tend=1723;ID=RND-4_FAMILY-218;shortTE=F
CM029548.1	RepeatMasker	Unknown	20682853	20682981	461	+	NA	Tstart=1176;Tend=1321;ID=RND-1_FAMILY-363;shortTE=F
CM029548.1	RepeatMasker	Unknown	20683070	20684535	10519	-	NA	Tstart=816;Tend=2311;ID=RND-1_FAMILY-334;shortTE=F
CM029548.1	RepeatMasker	Unknown	20684531	20685147	4435	-	NA	Tstart=961;Tend=1575;ID=RND-1_FAMILY-509;shortTE=F
CM029548.1	RepeatMasker	Unknown	20685199	20688031	13998	+	NA	Tstart=815;Tend=3483;ID=RND-5_FAMILY-898;shortTE=F;TEgroup=ctg_3|RND-5_FAMILY-898|3
CM029548.1	RepeatMasker	Unknown	20688522	20690037	2989	+	NA	Tstart=770;Tend=2619;ID=RND-6_FAMILY-1685;shortTE=F;TEgroup=ctg_3|RND-6_FAMILY-1685|2
CM029548.1	RepeatMasker	Unknown	20690774	20691926	9190	+	NA	Tstart=814;Tend=1956;ID=RND-1_FAMILY-686;shortTE=F
CM029548.1	RepeatMasker	Unknown	20691934	20692586	5021	+	NA	Tstart=2045;Tend=2701;ID=RND-6_FAMILY-2504;shortTE=F
CM029548.1	RepeatMasker	Unknown	20692703	20693245	3526	+	NA	Tstart=869;Tend=1360;ID=RND-1_FAMILY-204;shortTE=F
CM029548.1	RepeatMasker	DNA/Kolobok	20693244	20693755	3295	-	NA	Tstart=935;Tend=1424;ID=RND-1_FAMILY-437;shortTE=F
CM029548.1	RepeatMasker	LINE/L2	20694272	20694644	1239	+	NA	Tstart=1898;Tend=2241;ID=RND-6_FAMILY-876;shortTE=F
CM029548.1	RepeatMasker	Unknown	20697914	20698045	600	+	NA	Tstart=5803;Tend=5932;ID=RND-1_FAMILY-678;shortTE=F
CM029548.1	RepeatMasker	Unknown	20699688	20701244	1613	-	NA	Tstart=570;Tend=2809;ID=RND-6_FAMILY-4876;shortTE=F;TEgroup=ctg_3|RND-6_FAMILY-4876|12
CM029548.1	RepeatMasker	Unknown	20705455	20706448	7849	-	NA	Tstart=788;Tend=1792;ID=RND-1_FAMILY-299;shortTE=F
CM029548.1	RepeatMasker	Unknown	20707722	20707936	1646	+	NA	Tstart=959;Tend=1186;ID=RND-6_FAMILY-35;shortTE=F
CM029548.1	RepeatMasker	LINE/L1	20708583	20710052	9795	+	NA	Tstart=807;Tend=2331;ID=RND-1_FAMILY-268;shortTE=F
CM029548.1	RepeatMasker	Unknown	20711434	20711623	1089	-	NA	Tstart=1837;Tend=2025;ID=RND-1_FAMILY-721;shortTE=F
CM029548.1	RepeatMasker	Unknown	20711640	20712093	3007	+	NA	Tstart=1027;Tend=1471;ID=RND-6_FAMILY-2174;shortTE=F
CM029548.1	RepeatMasker	Unknown	20712128	20712997	5567	+	NA	Tstart=988;Tend=1878;ID=RND-6_FAMILY-6551;shortTE=F
CM029548.1	RepeatMasker	Unknown	20713012	20713232	927	-	NA	Tstart=1605;Tend=1812;ID=RND-1_FAMILY-721;shortTE=F
CM029548.1	RepeatMasker	LINE/I-Jockey	20714245	20714490	1014	-	NA	Tstart=1259;Tend=1516;ID=RND-6_FAMILY-9435;shortTE=F
CM029548.1	RepeatMasker	DNA/Crypton-I	20715013	20715503	4420	+	NA	Tstart=827;Tend=1317;ID=RND-1_FAMILY-254;shortTE=F
CM029548.1	RepeatMasker	DNA/TcMar-Mariner	20716312	20716934	966	+	NA	Tstart=906;Tend=1536;ID=RND-5_FAMILY-287;shortTE=F
CM029548.1	RepeatMasker	Unknown	20717058	20717299	1211	+	NA	Tstart=879;Tend=1111;ID=RND-6_FAMILY-1939;shortTE=F
CM029548.1	RepeatMasker	LINE/Penelope	20718396	20718638	558	+	NA	Tstart=935;Tend=1171;ID=RND-6_FAMILY-1559;shortTE=F
CM029548.1	RepeatMasker	Unknown	20719547	20721635	8116	+	NA	Tstart=797;Tend=3075;ID=RND-1_FAMILY-42;shortTE=F;TEgroup=ctg_3|RND-1_FAMILY-42|10
CM029548.1	RepeatMasker	Unknown	20723069	20723197	989	-	NA	Tstart=1010;Tend=1132;ID=RND-6_FAMILY-2174;shortTE=F
CM029548.1	RepeatMasker	LINE/L2	20723252	20724403	7117	+	NA	Tstart=547;Tend=1645;ID=RND-6_FAMILY-8367;shortTE=F
CM029548.1	RepeatMasker	Unknown	20724746	20725086	2274	+	NA	Tstart=771;Tend=1139;ID=RND-6_FAMILY-139;shortTE=F
CM029548.1	RepeatMasker	Unknown	20725249	20726663	3220	+	NA	Tstart=1;Tend=517;ID=RND-6_FAMILY-471;shortTE=F
CM029548.1	RepeatMasker	Unknown	20726571	20727030	3247	-	NA	Tstart=1015;Tend=1492;ID=RND-6_FAMILY-2174;shortTE=F
CM029548.1	RepeatMasker	Unknown	20727012	20729568	18662	+	NA	Tstart=614;Tend=3111;ID=RND-6_FAMILY-471;shortTE=F
CM029548.1	RepeatMasker	Unknown	20732933	20734088	5410	+	NA	Tstart=1910;Tend=3100;ID=RND-5_FAMILY-347;shortTE=F
CM029548.1	RepeatMasker	Unknown	20737997	20738152	907	+	NA	Tstart=2389;Tend=2545;ID=RND-6_FAMILY-3999;shortTE=F
CM029548.1	RepeatMasker	Unknown	20738184	20738439	1715	-	NA	Tstart=906;Tend=1119;ID=RND-6_FAMILY-425;shortTE=F
CM029548.1	RepeatMasker	DNA/hAT-Charlie	20738199	20738441	1402	+	NA	Tstart=933;Tend=1175;ID=RND-6_FAMILY-6777;shortTE=F
CM029548.1	RepeatMasker	Unknown	20742673	20742802	428	+	NA	Tstart=1112;Tend=1246;ID=RND-1_FAMILY-209;shortTE=F
CM029548.1	RepeatMasker	Unknown	20743244	20745376	14005	-	NA	Tstart=603;Tend=2715;ID=RND-1_FAMILY-56;shortTE=F
CM029548.1	RepeatMasker	LINE/L2	20746596	20746813	1179	-	NA	Tstart=2806;Tend=3028;ID=RND-5_FAMILY-184;shortTE=F
CM029548.1	RepeatMasker	DNA/TcMar-Tc1	20747389	20748203	1102	+	NA	Tstart=1;Tend=799;ID=mariner-n1_rpr;shortTE=F
CM029548.1	RepeatMasker	Unknown	20749599	20750030	3269	-	NA	Tstart=920;Tend=1365;ID=RND-6_FAMILY-2170;shortTE=F
CM029548.1	RepeatMasker	Unknown	20750165	20750522	2249	+	NA	Tstart=831;Tend=1218;ID=RND-1_FAMILY-126;shortTE=F
CM029548.1	RepeatMasker	Unknown	20750649	20752453	8531	-	NA	Tstart=841;Tend=3423;ID=RND-1_FAMILY-215;shortTE=F;TEgroup=ctg_3|RND-1_FAMILY-215|2
CM029548.1	RepeatMasker	Unknown	20754908	20755175	1592	+	NA	Tstart=853;Tend=1118;ID=RND-6_FAMILY-1939;shortTE=F
CM029548.1	RepeatMasker	Unknown	20761306	20761459	999	+	NA	Tstart=1785;Tend=1944;ID=RND-5_FAMILY-1633;shortTE=F
CM029548.1	RepeatMasker	Unknown	20762194	20762442	2034	-	NA	Tstart=955;Tend=1206;ID=RND-6_FAMILY-5056;shortTE=F
CM029548.1	RepeatMasker	DNA/hAT-Tip100	20764505	20764636	648	+	NA	Tstart=1736;Tend=1885;ID=RND-6_FAMILY-1651;shortTE=F
CM029548.1	RepeatMasker	Unknown	20765590	20765851	1375	-	NA	Tstart=961;Tend=1206;ID=RND-6_FAMILY-5056;shortTE=F
CM029548.1	RepeatMasker	Unknown	20766026	20766205	1092	+	NA	Tstart=495;Tend=670;ID=RND-6_FAMILY-7922;shortTE=F
CM029548.1	RepeatMasker	LTR/ERV1	20766230	20766942	3111	-	NA	Tstart=1832;Tend=2351;ID=RND-6_FAMILY-3171;shortTE=F;TEgroup=ctg_3|RND-6_FAMILY-3171|1
CM029548.1	RepeatMasker	LINE/L2	20767584	20769343	15339	+	NA	Tstart=1229;Tend=2988;ID=RND-6_FAMILY-627;shortTE=F
CM029548.1	RepeatMasker	Unknown	20769922	20770679	5340	-	NA	Tstart=930;Tend=1703;ID=RND-5_FAMILY-4366;shortTE=F
CM029548.1	RepeatMasker	Unknown	20772232	20772505	1192	-	NA	Tstart=1092;Tend=1434;ID=RND-1_FAMILY-576;shortTE=F;TEgroup=ctg_3|RND-1_FAMILY-576|1
CM029548.1	RepeatMasker	Unknown	20773331	20773654	1343	+	NA	Tstart=1442;Tend=1761;ID=RND-1_FAMILY-56;shortTE=F
CM029548.1	RepeatMasker	Unknown	20774544	20776002	2316	+	NA	Tstart=268;Tend=1887;ID=RND-4_FAMILY-1362;shortTE=F;TEgroup=ctg_3|RND-4_FAMILY-1362|2
CM029548.1	RepeatMasker	Unknown	20776051	20776218	758	-	NA	Tstart=667;Tend=834;ID=RND-5_FAMILY-3157;shortTE=F
CM029548.1	RepeatMasker	LINE/CR1	20778893	20779017	526	+	NA	Tstart=150;Tend=273;ID=RND-6_FAMILY-3725;shortTE=F
CM029548.1	RepeatMasker	LINE/CR1	20779036	20779543	1835	+	NA	Tstart=914;Tend=1649;ID=RND-6_FAMILY-6393;shortTE=F;TEgroup=ctg_3|RND-6_FAMILY-6393|1
CM029548.1	RepeatMasker	LINE/R1-LOA	20780140	20780821	3728	-	NA	Tstart=722;Tend=1432;ID=RND-6_FAMILY-837;shortTE=F
CM029548.1	RepeatMasker	Unknown	20785027	20786964	11385	+	NA	Tstart=750;Tend=2443;ID=RND-6_FAMILY-7823;shortTE=F;TEgroup=ctg_3|RND-6_FAMILY-7823|1
CM029548.1	RepeatMasker	LINE/L2	20786965	20787188	1104	-	NA	Tstart=1554;Tend=2069;ID=RND-6_FAMILY-505;shortTE=F
CM029548.1	RepeatMasker	LTR/Gypsy	20788107	20790792	4229	+	NA	Tstart=1112;Tend=5771;ID=RND-1_FAMILY-777;shortTE=F;LTRgroup=ctg_3_g20
CM029548.1	RepeatMasker	Unknown	20791207	20792011	6598	-	NA	Tstart=770;Tend=1586;ID=RND-1_FAMILY-849;shortTE=F
CM029548.1	RepeatMasker	Unknown	20794004	20794669	5295	-	NA	Tstart=934;Tend=1650;ID=RND-1_FAMILY-14;shortTE=F
CM029548.1	RepeatMasker	Unknown	20796805	20796945	780	+	NA	Tstart=6388;Tend=6536;ID=RND-6_FAMILY-825;shortTE=F
CM029548.1	RepeatMasker	Unknown	20798589	20798691	421	-	NA	Tstart=1082;Tend=1189;ID=RND-6_FAMILY-2727;shortTE=F
CM029548.1	RepeatMasker	DNA/hAT-Charlie	20799616	20800214	4296	+	NA	Tstart=951;Tend=1561;ID=RND-1_FAMILY-396;shortTE=F
CM029548.1	RepeatMasker	LINE/Penelope	20800844	20801046	901	-	NA	Tstart=917;Tend=1160;ID=RND-6_FAMILY-1559;shortTE=F
CM029548.1	RepeatMasker	Unknown	20803626	20803843	593	-	NA	Tstart=2915;Tend=3139;ID=RND-5_FAMILY-644;shortTE=F
CM029548.1	RepeatMasker	Unknown	20805710	20805887	1325	+	NA	Tstart=1713;Tend=1889;ID=RND-1_FAMILY-647;shortTE=F
CM029548.1	RepeatMasker	Unknown	20805892	20806225	1768	-	NA	Tstart=846;Tend=1346;ID=RND-5_FAMILY-1374;shortTE=F
CM029548.1	RepeatMasker	Unknown	20806234	20806454	1506	+	NA	Tstart=907;Tend=1122;ID=RND-6_FAMILY-425;shortTE=F
CM029548.1	RepeatMasker	Unknown	20806476	20806723	1768	-	NA	Tstart=471;Tend=845;ID=RND-5_FAMILY-1374;shortTE=F
CM029548.1	RepeatMasker	Unknown	20806504	20806733	1050	+	NA	Tstart=1612;Tend=1820;ID=RND-6_FAMILY-5627;shortTE=F
CM029548.1	RepeatMasker	Unknown	20808031	20808270	455	+	NA	Tstart=785;Tend=982;ID=RND-6_FAMILY-7;shortTE=F
CM029548.1	RepeatMasker	Unknown	20811124	20816493	46277	-	NA	Tstart=1203;Tend=6568;ID=RND-6_FAMILY-953;shortTE=F
CM029548.1	RepeatMasker	LINE/L2	20816509	20816951	466	+	NA	Tstart=441;Tend=850;ID=RND-5_FAMILY-411;shortTE=F
CM029548.1	RepeatMasker	LINE/L2	20817846	20819113	1761	-	NA	Tstart=1055;Tend=2288;ID=RND-6_FAMILY-3260;shortTE=F
CM029548.1	RepeatMasker	Unknown	20819350	20819982	5424	-	NA	Tstart=581;Tend=1206;ID=RND-6_FAMILY-953;shortTE=F
CM029548.1	RepeatMasker	Unknown	20820428	20820670	1050	+	NA	Tstart=675;Tend=911;ID=RND-5_FAMILY-3157;shortTE=F
CM029548.1	RepeatMasker	DNA/hAT	20820455	20820916	1983	+	NA	Tstart=314;Tend=707;ID=RND-1_FAMILY-771;shortTE=F
CM029548.1	RepeatMasker	Unknown	20821099	20822156	6459	-	NA	Tstart=711;Tend=1759;ID=RND-5_FAMILY-114;shortTE=F
CM029548.1	RepeatMasker	LINE/L2	20822155	20823461	6997	-	NA	Tstart=394;Tend=1718;ID=RND-6_FAMILY-2553;shortTE=F
CM029548.1	RepeatMasker	Unknown	20824630	20826143	10845	+	NA	Tstart=1523;Tend=3075;ID=RND-1_FAMILY-42;shortTE=F
CM029548.1	RepeatMasker	Unknown	20826662	20826820	563	-	NA	Tstart=2582;Tend=2744;ID=RND-1_FAMILY-566;shortTE=F
CM029548.1	RepeatMasker	Unknown	20826998	20827169	946	-	NA	Tstart=820;Tend=997;ID=RND-1_FAMILY-712;shortTE=F
CM029548.1	RepeatMasker	Unknown	20827200	20827390	593	-	NA	Tstart=3100;Tend=3268;ID=RND-6_FAMILY-6534;shortTE=F
CM029548.1	RepeatMasker	Unknown	20827905	20828117	618	-	NA	Tstart=1076;Tend=1303;ID=RND-1_FAMILY-439;shortTE=F
CM029548.1	RepeatMasker	LINE/L2	20828256	20828784	2669	+	NA	Tstart=991;Tend=1502;ID=RND-6_FAMILY-5287;shortTE=F
CM029548.1	RepeatMasker	Unknown	20828929	20829641	826	-	NA	Tstart=1547;Tend=2261;ID=RND-6_FAMILY-7647;shortTE=F;TEgroup=ctg_3|RND-6_FAMILY-7647|2
CM029548.1	RepeatMasker	LINE/L2	20830143	20830524	1547	-	NA	Tstart=1070;Tend=1457;ID=RND-6_FAMILY-3783;shortTE=F
CM029548.1	RepeatMasker	LINE/L2	20831265	20831486	975	-	NA	Tstart=1544;Tend=1789;ID=RND-6_FAMILY-1286;shortTE=F
CM029548.1	RepeatMasker	DNA/P	20831610	20831760	467	-	NA	Tstart=623;Tend=778;ID=RND-6_FAMILY-2503;shortTE=F
CM029548.1	RepeatMasker	Unknown	20832726	20833476	2155	-	NA	Tstart=548;Tend=2200;ID=RND-5_FAMILY-738;shortTE=F;TEgroup=ctg_3|RND-5_FAMILY-738|15
CM029548.1	RepeatMasker	Unknown	20833482	20834087	4645	+	NA	Tstart=1591;Tend=2200;ID=RND-5_FAMILY-738;shortTE=F
CM029548.1	RepeatMasker	LINE/L2	20836032	20837982	17113	+	NA	Tstart=828;Tend=2769;ID=RND-1_FAMILY-765;shortTE=F
CM029548.1	RepeatMasker	LTR/Gypsy	20838108	20838239	691	-	NA	Tstart=1649;Tend=1780;ID=RND-6_FAMILY-6363;shortTE=F
CM029548.1	RepeatMasker	Unknown	20838816	20838952	645	+	NA	Tstart=929;Tend=1119;ID=RND-1_FAMILY-90;shortTE=F
CM029548.1	RepeatMasker	Unknown	20841374	20843842	21020	-	NA	Tstart=502;Tend=3045;ID=RND-5_FAMILY-1985;shortTE=F
CM029548.1	RepeatMasker	Unknown	20846307	20846597	2517	-	NA	Tstart=745;Tend=1035;ID=RND-4_FAMILY-349;shortTE=F
CM029548.1	RepeatMasker	Unknown	20846598	20846726	1911	+	NA	Tstart=799;Tend=1120;ID=RND-5_FAMILY-4284;shortTE=F
CM029548.1	RepeatMasker	Unknown	20848353	20848617	1155	-	NA	Tstart=560;Tend=802;ID=RND-6_FAMILY-4245;shortTE=F
CM029548.1	RepeatMasker	Unknown	20848987	20849105	457	+	NA	Tstart=1670;Tend=1791;ID=RND-1_FAMILY-244;shortTE=F
CM029548.1	RepeatMasker	Unknown	20849593	20849767	527	-	NA	Tstart=863;Tend=1100;ID=RND-6_FAMILY-600;shortTE=F
CM029548.1	RepeatMasker	DNA/hAT-Ac	20850946	20851334	588	-	NA	Tstart=940;Tend=1315;ID=HOMO3;shortTE=F
CM029548.1	RepeatMasker	Unknown	20852211	20852569	1623	+	NA	Tstart=1466;Tend=1813;ID=RND-6_FAMILY-5627;shortTE=F
CM029548.1	RepeatMasker	Unknown	20852572	20853001	1626	-	NA	Tstart=835;Tend=1196;ID=RND-6_FAMILY-7647;shortTE=F
CM029548.1	RepeatMasker	Unknown	20854058	20854877	7251	+	NA	Tstart=918;Tend=1737;ID=RND-1_FAMILY-446;shortTE=F
CM029548.1	RepeatMasker	Unknown	20856402	20857410	8679	-	NA	Tstart=1166;Tend=2173;ID=RND-5_FAMILY-444;shortTE=F
CM029548.1	RepeatMasker	Unknown	20858237	20858460	1174	+	NA	Tstart=863;Tend=1069;ID=RND-6_FAMILY-41;shortTE=F
CM029548.1	RepeatMasker	Unknown	20860713	20860956	864	-	NA	Tstart=3602;Tend=3845;ID=RND-6_FAMILY-4776;shortTE=F
CM029548.1	RepeatMasker	Unknown	20861100	20863243	5569	-	NA	Tstart=1165;Tend=3320;ID=RND-6_FAMILY-1736;shortTE=F
CM029548.1	RepeatMasker	Unknown	20863850	20864903	854	-	NA	Tstart=3098;Tend=3827;ID=RND-5_FAMILY-870;shortTE=F
CM029548.1	RepeatMasker	Unknown	20864931	20865412	4138	-	NA	Tstart=3354;Tend=3836;ID=RND-5_FAMILY-3489;shortTE=F
CM029548.1	RepeatMasker	Unknown	20867048	20867372	1723	+	NA	Tstart=914;Tend=1121;ID=RND-6_FAMILY-425;shortTE=F
CM029548.1	RepeatMasker	Unknown	20869359	20869488	574	-	NA	Tstart=1154;Tend=1300;ID=RND-6_FAMILY-6331;shortTE=F
CM029548.1	RepeatMasker	DNA/Kolobok-E	20869398	20869520	551	+	NA	Tstart=914;Tend=1031;ID=RND-6_FAMILY-610;shortTE=F
CM029548.1	RepeatMasker	LTR/ERV1	20869889	20870104	1468	+	NA	Tstart=846;Tend=1062;ID=RND-6_FAMILY-1988;shortTE=F
CM029548.1	RepeatMasker	Unknown	20870136	20870329	1090	-	NA	Tstart=920;Tend=1128;ID=RND-5_FAMILY-866;shortTE=F
CM029548.1	RepeatMasker	Unknown	20870338	20870477	427	+	NA	Tstart=1026;Tend=1177;ID=RND-6_FAMILY-2662;shortTE=F
CM029548.1	RepeatMasker	Unknown	20871592	20873405	14685	+	NA	Tstart=829;Tend=2639;ID=RND-6_FAMILY-1432;shortTE=F
CM029548.1	RepeatMasker	Unknown	20874231	20876176	9281	+	NA	Tstart=128;Tend=1577;ID=RND-6_FAMILY-3436;shortTE=F
CM029548.1	RepeatMasker	Unknown	20876670	20877609	6154	-	NA	Tstart=993;Tend=1912;ID=RND-1_FAMILY-709;shortTE=F
CM029548.1	RepeatMasker	Unknown	20877649	20881232	13290	+	NA	Tstart=2;Tend=3242;ID=RND-4_FAMILY-104;shortTE=F
CM029548.1	RepeatMasker	DNA/TcMar-Tc1	20881674	20882598	2017	-	NA	Tstart=280;Tend=1245;ID=mariner-n12b_rpr;shortTE=F
CM029548.1	RepeatMasker	Unknown	20883020	20883338	1657	-	NA	Tstart=1317;Tend=1609;ID=RND-1_FAMILY-222;shortTE=F
CM029548.1	RepeatMasker	DNA/TcMar-Tigger	20883365	20883565	435	-	NA	Tstart=663;Tend=911;ID=RND-6_FAMILY-1492;shortTE=F
CM029548.1	RepeatMasker	Unknown	20883397	20883601	680	+	NA	Tstart=1386;Tend=1482;ID=RND-4_FAMILY-12;shortTE=T;TEgroup=ctg_3|RND-4_FAMILY-12|16
CM029548.1	RepeatMasker	DNA/MULE-NOF	20887351	20887655	1429	-	NA	Tstart=308;Tend=609;ID=RND-6_FAMILY-1839;shortTE=F
CM029548.1	RepeatMasker	Unknown	20888270	20888459	418	-	NA	Tstart=2125;Tend=2322;ID=RND-1_FAMILY-587;shortTE=F
CM029548.1	RepeatMasker	Unknown	20888675	20888907	752	-	NA	Tstart=1350;Tend=1588;ID=RND-1_FAMILY-343;shortTE=F
CM029548.1	RepeatMasker	Unknown	20888927	20889231	1995	-	NA	Tstart=1625;Tend=1941;ID=RND-6_FAMILY-13535;shortTE=F
CM029548.1	RepeatMasker	Unknown	20892128	20892691	791	-	NA	Tstart=1633;Tend=2208;ID=RND-5_FAMILY-659;shortTE=F
CM029548.1	RepeatMasker	Unknown	20893319	20893726	3300	+	NA	Tstart=958;Tend=1354;ID=RND-6_FAMILY-6556;shortTE=F
CM029548.1	RepeatMasker	Unknown	20894606	20894941	1989	-	NA	Tstart=1962;Tend=2274;ID=RND-5_FAMILY-727;shortTE=F
CM029548.1	RepeatMasker	Unknown	20895556	20895877	462	-	NA	Tstart=978;Tend=1309;ID=RND-6_FAMILY-9680;shortTE=F
CM029548.1	RepeatMasker	DNA/Academ-1	20901189	20901304	555	+	NA	Tstart=1527;Tend=1647;ID=RND-6_FAMILY-499;shortTE=F
CM029548.1	RepeatMasker	Unknown	20902675	20902786	404	-	NA	Tstart=965;Tend=1091;ID=RND-6_FAMILY-5056;shortTE=F
CM029548.1	RepeatMasker	DNA/hAT-Charlie	20906209	20906431	1604	+	NA	Tstart=953;Tend=1174;ID=RND-6_FAMILY-6777;shortTE=F
CM029548.1	RepeatMasker	Unknown	20906211	20906459	1048	-	NA	Tstart=1513;Tend=1760;ID=RND-6_FAMILY-2755;shortTE=F
CM029548.1	RepeatMasker	Unknown	20906973	20907091	440	-	NA	Tstart=828;Tend=959;ID=RND-5_FAMILY-988;shortTE=F
CM029548.1	RepeatMasker	SINE	20907793	20908048	1384	+	NA	Tstart=811;Tend=1053;ID=RND-6_FAMILY-1645;shortTE=F
CM029548.1	RepeatMasker	Unknown	20909723	20910780	8644	-	NA	Tstart=839;Tend=1902;ID=RND-5_FAMILY-775;shortTE=F
CM029548.1	RepeatMasker	Unknown	20910846	20910957	661	+	NA	Tstart=2821;Tend=2914;ID=RND-6_FAMILY-4261;shortTE=F
CM029548.1	RepeatMasker	Unknown	20911636	20912111	3742	+	NA	Tstart=1014;Tend=1492;ID=RND-6_FAMILY-2174;shortTE=F
CM029548.1	RepeatMasker	Unknown	20913091	20913462	3013	-	NA	Tstart=862;Tend=1230;ID=RND-6_FAMILY-1297;shortTE=F
CM029548.1	RepeatMasker	Unknown	20916627	20917614	1977	-	NA	Tstart=929;Tend=1737;ID=RND-1_FAMILY-363;shortTE=F;TEgroup=ctg_3|RND-1_FAMILY-363|2
CM029548.1	RepeatMasker	Unknown	20917832	20918781	7332	-	NA	Tstart=908;Tend=1858;ID=RND-1_FAMILY-304;shortTE=F
CM029548.1	RepeatMasker	Unknown	20920016	20920249	550	+	NA	Tstart=908;Tend=1274;ID=RND-6_FAMILY-62;shortTE=T;TEgroup=ctg_3|RND-6_FAMILY-62|2
CM029548.1	RepeatMasker	Unknown	20920601	20921559	7857	-	NA	Tstart=936;Tend=1893;ID=RND-5_FAMILY-2820;shortTE=F
CM029548.1	RepeatMasker	DNA/hAT-Charlie	20921933	20922194	1344	-	NA	Tstart=958;Tend=1229;ID=RND-6_FAMILY-6777;shortTE=F
CM029548.1	RepeatMasker	SINE	20921990	20922194	1353	-	NA	Tstart=840;Tend=1055;ID=RND-6_FAMILY-1645;shortTE=F
CM029548.1	RepeatMasker	DNA/hAT	20922195	20922682	3410	-	NA	Tstart=448;Tend=915;ID=RND-5_FAMILY-2448;shortTE=F
CM029548.1	RepeatMasker	Unknown	20923844	20924799	7319	-	NA	Tstart=930;Tend=1886;ID=RND-6_FAMILY-1216;shortTE=F
CM029548.1	RepeatMasker	DNA/hAT-Charlie	20925632	20925774	942	+	NA	Tstart=1019;Tend=1173;ID=RND-6_FAMILY-6777;shortTE=F
CM029548.1	RepeatMasker	RC/Helitron	20927430	20928200	5629	+	NA	Tstart=887;Tend=1651;ID=RND-1_FAMILY-69;shortTE=F
CM029548.1	RepeatMasker	Unknown	20929361	20931226	8640	+	NA	Tstart=169;Tend=1740;ID=RND-1_FAMILY-5;shortTE=F
CM029548.1	RepeatMasker	Unknown	20931251	20932355	9218	-	NA	Tstart=807;Tend=1925;ID=RND-4_FAMILY-174;shortTE=F
CM029548.1	RepeatMasker	LINE/L2	20935761	20935997	1808	-	NA	Tstart=1619;Tend=1855;ID=RND-5_FAMILY-308;shortTE=F
CM029548.1	RepeatMasker	SINE	20936568	20936785	1237	-	NA	Tstart=836;Tend=1069;ID=RND-6_FAMILY-1645;shortTE=F
CM029548.1	RepeatMasker	Unknown	20936583	20936826	749	-	NA	Tstart=1477;Tend=1743;ID=RND-6_FAMILY-1439;shortTE=F
CM029548.1	RepeatMasker	Unknown	20937250	20937533	2289	-	NA	Tstart=751;Tend=1035;ID=RND-4_FAMILY-349;shortTE=F
CM029548.1	RepeatMasker	Unknown	20937923	20938066	1168	-	NA	Tstart=743;Tend=885;ID=RND-4_FAMILY-349;shortTE=F
CM029548.1	RepeatMasker	Unknown	20941000	20941308	1737	+	NA	Tstart=905;Tend=1194;ID=RND-6_FAMILY-425;shortTE=F
CM029548.1	RepeatMasker	DNA/TcMar-Mariner	20941773	20941897	777	-	NA	Tstart=1756;Tend=1889;ID=RND-5_FAMILY-1015;shortTE=F
CM029548.1	RepeatMasker	Unknown	20942038	20942261	1807	+	NA	Tstart=925;Tend=1156;ID=RND-6_FAMILY-3469;shortTE=F
CM029548.1	RepeatMasker	DNA/TcMar-Mariner	20942264	20942793	731	-	NA	Tstart=953;Tend=1752;ID=RND-5_FAMILY-1015;shortTE=F;TEgroup=ctg_3|RND-5_FAMILY-1015|1
CM029548.1	RepeatMasker	Unknown	20948649	20948796	544	-	NA	Tstart=2048;Tend=2183;ID=RND-6_FAMILY-3939;shortTE=F
CM029548.1	RepeatMasker	Unknown	20948677	20948815	736	+	NA	Tstart=2854;Tend=3012;ID=RND-5_FAMILY-3489;shortTE=F
CM029548.1	RepeatMasker	Unknown	20952861	20953070	1554	-	NA	Tstart=915;Tend=1122;ID=RND-6_FAMILY-425;shortTE=F
CM029548.1	RepeatMasker	Unknown	20955318	20957430	3564	-	NA	Tstart=1198;Tend=3317;ID=RND-6_FAMILY-1736;shortTE=F
CM029548.1	RepeatMasker	Unknown	20958343	20958642	2437	-	NA	Tstart=4534;Tend=4830;ID=RND-5_FAMILY-1452;shortTE=F
CM029548.1	RepeatMasker	LINE/Dong-R4	20959818	20960497	873	+	NA	Tstart=94;Tend=773;ID=HALYOMORPHA_HALYS-1_FAMILY-374;shortTE=F
CM029548.1	RepeatMasker	Unknown	20961543	20961733	1279	+	NA	Tstart=911;Tend=1126;ID=RND-6_FAMILY-4706;shortTE=F
CM029548.1	RepeatMasker	Unknown	20961863	20963181	8924	+	NA	Tstart=789;Tend=2149;ID=RND-4_FAMILY-104;shortTE=F
CM029548.1	RepeatMasker	Unknown	20963629	20966514	24969	-	NA	Tstart=322;Tend=3246;ID=RND-6_FAMILY-2528;shortTE=F
CM029548.1	RepeatMasker	Unknown	20966509	20967449	7331	+	NA	Tstart=931;Tend=1891;ID=RND-6_FAMILY-1216;shortTE=F
CM029548.1	RepeatMasker	Unknown	20968052	20968811	5344	+	NA	Tstart=950;Tend=1762;ID=RND-4_FAMILY-218;shortTE=F
CM029548.1	RepeatMasker	Unknown	20978183	20981556	24996	-	NA	Tstart=810;Tend=4177;ID=RND-1_FAMILY-50;shortTE=F
CM029548.1	RepeatMasker	Unknown	20981910	20982296	1192	+	NA	Tstart=941;Tend=1335;ID=RND-6_FAMILY-7320;shortTE=F
CM029548.1	RepeatMasker	DNA/hAT-Ac	20983231	20983363	1131	-	NA	Tstart=2149;Tend=2281;ID=RND-1_FAMILY-649;shortTE=F
CM029548.1	RepeatMasker	Unknown	20983973	20984214	480	+	NA	Tstart=3362;Tend=3616;ID=RND-5_FAMILY-727;shortTE=F
CM029548.1	RepeatMasker	LTR/ERV1	20984894	20985115	1068	-	NA	Tstart=1089;Tend=1326;ID=RND-6_FAMILY-1988;shortTE=F
CM029548.1	RepeatMasker	Unknown	20984915	20985139	1219	-	NA	Tstart=891;Tend=1170;ID=RND-1_FAMILY-232;shortTE=F
CM029548.1	RepeatMasker	Unknown	20986948	20987219	2174	-	NA	Tstart=952;Tend=1218;ID=RND-6_FAMILY-5056;shortTE=F
CM029548.1	RepeatMasker	Unknown	20989442	20989606	846	-	NA	Tstart=1455;Tend=1617;ID=RND-6_FAMILY-1499;shortTE=F
CM029548.1	RepeatMasker	Unknown	20990405	20990521	440	+	NA	Tstart=1114;Tend=1230;ID=RND-6_FAMILY-1297;shortTE=F
CM029548.1	RepeatMasker	Unknown	20991128	20991394	476	-	NA	Tstart=884;Tend=1182;ID=RND-5_FAMILY-5602;shortTE=F
CM029548.1	RepeatMasker	Unknown	20991581	20992994	8365	+	NA	Tstart=760;Tend=2345;ID=RND-1_FAMILY-58;shortTE=F;TEgroup=ctg_3|RND-1_FAMILY-58|3
CM029548.1	RepeatMasker	DNA/TcMar-Tc1	20995080	20995988	4289	-	NA	Tstart=1;Tend=912;ID=MARINER2_DM;shortTE=F
CM029548.1	RepeatMasker	Unknown	20997599	20997755	941	+	NA	Tstart=962;Tend=1119;ID=RND-1_FAMILY-290;shortTE=F
CM029548.1	RepeatMasker	Unknown	21001252	21001453	1048	+	NA	Tstart=4281;Tend=4476;ID=RND-6_FAMILY-1277;shortTE=F
CM029548.1	RepeatMasker	Unknown	21001508	21001711	815	-	NA	Tstart=2008;Tend=2190;ID=RND-6_FAMILY-6331;shortTE=F
CM029548.1	RepeatMasker	Unknown	21001905	21002897	7987	-	NA	Tstart=968;Tend=1957;ID=RND-6_FAMILY-1185;shortTE=F
CM029548.1	RepeatMasker	Unknown	21005796	21006065	1505	+	NA	Tstart=969;Tend=1172;ID=RND-1_FAMILY-232;shortTE=F
CM029548.1	RepeatMasker	Unknown	21009065	21009192	889	-	NA	Tstart=2254;Tend=2390;ID=RND-6_FAMILY-1277;shortTE=F
CM029548.1	RepeatMasker	Unknown	21014236	21014377	1005	-	NA	Tstart=1656;Tend=1797;ID=RND-1_FAMILY-244;shortTE=F
CM029548.1	RepeatMasker	DNA/TcMar-Tc1	21015374	21015552	583	+	NA	Tstart=1108;Tend=1278;ID=RND-6_FAMILY-12238;shortTE=F
CM029548.1	RepeatMasker	LINE/Penelope	21015575	21015730	784	-	NA	Tstart=2829;Tend=3025;ID=RND-6_FAMILY-2881;shortTE=T;TEgroup=ctg_3|RND-6_FAMILY-2881|13
CM029548.1	RepeatMasker	Unknown	21015731	21015857	686	-	NA	Tstart=785;Tend=893;ID=RND-6_FAMILY-4920;shortTE=F
CM029548.1	RepeatMasker	Unknown	21017317	21017567	739	+	NA	Tstart=2594;Tend=2826;ID=RND-5_FAMILY-1083;shortTE=F
CM029548.1	RepeatMasker	LINE/L2	21018831	21019164	2476	-	NA	Tstart=1199;Tend=1531;ID=RND-6_FAMILY-3946;shortTE=F
CM029548.1	RepeatMasker	Unknown	21021024	21021597	3225	-	NA	Tstart=1001;Tend=1603;ID=RND-6_FAMILY-6551;shortTE=F
CM029548.1	RepeatMasker	Unknown	21028386	21028501	638	+	NA	Tstart=1306;Tend=1417;ID=RND-1_FAMILY-215;shortTE=F
CM029548.1	RepeatMasker	Unknown	21028513	21029008	2717	+	NA	Tstart=1136;Tend=1643;ID=RND-6_FAMILY-49;shortTE=F
CM029548.1	RepeatMasker	Unknown	21029382	21029895	3032	+	NA	Tstart=835;Tend=1375;ID=RND-1_FAMILY-642;shortTE=F
CM029548.1	RepeatMasker	Unknown	21029901	21030129	1690	-	NA	Tstart=918;Tend=1156;ID=RND-1_FAMILY-42;shortTE=F
CM029548.1	RepeatMasker	DNA/TcMar-Tc1	21041819	21042182	2847	+	NA	Tstart=932;Tend=1301;ID=RND-5_FAMILY-576;shortTE=F
CM029548.1	RepeatMasker	Unknown	21042180	21042307	699	-	NA	Tstart=1039;Tend=1168;ID=RND-6_FAMILY-41;shortTE=F
CM029548.1	RepeatMasker	Unknown	21042183	21042398	559	+	NA	Tstart=1237;Tend=1505;ID=RND-1_FAMILY-804;shortTE=F
CM029548.1	RepeatMasker	DNA/TcMar-Tc1	21042397	21042692	1500	+	NA	Tstart=933;Tend=1488;ID=RND-5_FAMILY-576;shortTE=F;TEgroup=ctg_3|RND-5_FAMILY-576|1
CM029548.1	RepeatMasker	Unknown	21044830	21045429	1100	-	NA	Tstart=5148;Tend=6049;ID=RND-1_FAMILY-108;shortTE=F;TEgroup=ctg_3|RND-1_FAMILY-108|34
CM029548.1	RepeatMasker	Unknown	21049727	21050002	1372	+	NA	Tstart=1943;Tend=2242;ID=RND-5_FAMILY-347;shortTE=F
CM029548.1	RepeatMasker	Unknown	21051019	21053312	16244	+	NA	Tstart=772;Tend=3078;ID=RND-1_FAMILY-42;shortTE=F
CM029548.1	RepeatMasker	LTR/Gypsy	21053923	21054142	417	-	NA	Tstart=4203;Tend=4383;ID=GYPSY61-I_AG;shortTE=F
CM029548.1	RepeatMasker	Unknown	21057791	21057920	821	-	NA	Tstart=1449;Tend=1565;ID=RND-1_FAMILY-56;shortTE=F
CM029548.1	RepeatMasker	Unknown	21058331	21058573	1393	-	NA	Tstart=1161;Tend=1395;ID=RND-5_FAMILY-866;shortTE=F
CM029548.1	RepeatMasker	LTR/ERV1	21058362	21058574	1709	+	NA	Tstart=1093;Tend=1305;ID=RND-6_FAMILY-1988;shortTE=F
CM029548.1	RepeatMasker	Unknown	21060667	21060906	1049	+	NA	Tstart=916;Tend=1141;ID=RND-6_FAMILY-1326;shortTE=F
CM029548.1	RepeatMasker	LINE/L2	21068433	21068672	1080	+	NA	Tstart=6762;Tend=6997;ID=RND-5_FAMILY-587;shortTE=F
CM029548.1	RepeatMasker	Unknown	21070338	21070487	1287	+	NA	Tstart=2825;Tend=2973;ID=RND-6_FAMILY-600;shortTE=F
CM029548.1	RepeatMasker	LINE/CR1	21071101	21071545	1291	+	NA	Tstart=438;Tend=889;ID=RND-6_FAMILY-1579;shortTE=F
CM029548.1	RepeatMasker	LINE/Penelope	21072697	21072878	463	+	NA	Tstart=349;Tend=540;ID=RND-6_FAMILY-5224;shortTE=F
CM029548.1	RepeatMasker	Unknown	21076916	21077504	1737	-	NA	Tstart=1665;Tend=2240;ID=RND-5_FAMILY-868;shortTE=F
CM029548.1	RepeatMasker	Unknown	21081259	21081447	1353	-	NA	Tstart=973;Tend=1169;ID=RND-6_FAMILY-3170;shortTE=F
CM029548.1	RepeatMasker	Unknown	21082347	21082634	642	+	NA	Tstart=1979;Tend=2263;ID=RND-6_FAMILY-4707;shortTE=F
CM029548.1	RepeatMasker	Unknown	21083689	21084357	3927	+	NA	Tstart=736;Tend=1400;ID=RND-6_FAMILY-5356;shortTE=F
CM029548.1	RepeatMasker	Unknown	21084446	21085409	5952	-	NA	Tstart=784;Tend=1762;ID=RND-1_FAMILY-299;shortTE=F
CM029548.1	RepeatMasker	Unknown	21085414	21085968	3225	+	NA	Tstart=1662;Tend=2182;ID=RND-6_FAMILY-7806;shortTE=F
CM029548.1	RepeatMasker	Unknown	21086123	21086893	4539	-	NA	Tstart=844;Tend=1609;ID=RND-5_FAMILY-775;shortTE=F
CM029548.1	RepeatMasker	Unknown	21087636	21087799	475	-	NA	Tstart=1222;Tend=1387;ID=RND-6_FAMILY-652;shortTE=F
CM029548.1	RepeatMasker	LINE/L2	21090488	21092970	14186	-	NA	Tstart=160;Tend=2493;ID=RND-5_FAMILY-2725;shortTE=F
CM029548.1	RepeatMasker	Unknown	21097937	21098046	497	+	NA	Tstart=597;Tend=705;ID=RND-1_FAMILY-179;shortTE=F
CM029548.1	RepeatMasker	Unknown	21100837	21101006	805	+	NA	Tstart=1005;Tend=1162;ID=RND-1_FAMILY-124;shortTE=F
CM029548.1	RepeatMasker	Unknown	21102223	21103172	4788	-	NA	Tstart=856;Tend=1864;ID=RND-1_FAMILY-35;shortTE=F
CM029548.1	RepeatMasker	Unknown	21108233	21108650	3452	+	NA	Tstart=943;Tend=1360;ID=RND-6_FAMILY-7320;shortTE=F
CM029548.1	RepeatMasker	Unknown	21109128	21110109	6701	-	NA	Tstart=976;Tend=1933;ID=RND-5_FAMILY-2096;shortTE=F
CM029548.1	RepeatMasker	Unknown	21110309	21110692	2464	+	NA	Tstart=1499;Tend=1899;ID=RND-5_FAMILY-1169;shortTE=F
CM029548.1	RepeatMasker	Unknown	21111091	21111223	902	+	NA	Tstart=6389;Tend=6521;ID=RND-6_FAMILY-825;shortTE=F
CM029548.1	RepeatMasker	Unknown	21111401	21115406	29280	+	NA	Tstart=854;Tend=4908;ID=RND-1_FAMILY-427;shortTE=F
CM029548.1	RepeatMasker	Unknown	21115463	21116586	5033	+	NA	Tstart=259;Tend=1863;ID=RND-6_FAMILY-569;shortTE=F;TEgroup=ctg_3|RND-6_FAMILY-569|2
CM029548.1	RepeatMasker	Unknown	21117024	21118250	8818	-	NA	Tstart=557;Tend=1791;ID=RND-6_FAMILY-2556;shortTE=F
CM029548.1	RepeatMasker	Unknown	21118295	21118669	3237	+	NA	Tstart=1863;Tend=2241;ID=RND-6_FAMILY-569;shortTE=F
CM029548.1	RepeatMasker	Unknown	21118793	21118895	534	+	NA	Tstart=2060;Tend=2158;ID=RND-6_FAMILY-107;shortTE=F
CM029548.1	RepeatMasker	Unknown	21119083	21119714	2278	+	NA	Tstart=885;Tend=1482;ID=RND-5_FAMILY-497;shortTE=F
CM029548.1	RepeatMasker	Unknown	21120092	21120430	1322	-	NA	Tstart=889;Tend=1237;ID=RND-5_FAMILY-810;shortTE=F
CM029548.1	RepeatMasker	Unknown	21120617	21120730	445	-	NA	Tstart=1082;Tend=1198;ID=RND-6_FAMILY-2727;shortTE=F
CM029548.1	RepeatMasker	Unknown	21120751	21120870	524	-	NA	Tstart=2851;Tend=3004;ID=RND-5_FAMILY-3489;shortTE=F
CM029548.1	RepeatMasker	Unknown	21121867	21123203	9081	-	NA	Tstart=839;Tend=3127;ID=RND-1_FAMILY-347;shortTE=F
CM029548.1	RepeatMasker	Unknown	21123939	21124139	795	+	NA	Tstart=1018;Tend=1154;ID=RND-6_FAMILY-5246;shortTE=F
CM029548.1	RepeatMasker	Unknown	21125505	21126617	3688	+	NA	Tstart=845;Tend=1871;ID=RND-1_FAMILY-35;shortTE=F;TEgroup=ctg_3|RND-1_FAMILY-35|4
CM029548.1	RepeatMasker	Unknown	21127781	21130096	20354	-	NA	Tstart=807;Tend=3111;ID=RND-6_FAMILY-1455;shortTE=F
CM029548.1	RepeatMasker	Unknown	21131094	21131415	1219	-	NA	Tstart=2499;Tend=2804;ID=RND-6_FAMILY-4876;shortTE=F
CM029548.1	RepeatMasker	Unknown	21133803	21134329	2884	-	NA	Tstart=3359;Tend=3839;ID=RND-5_FAMILY-3489;shortTE=F
CM029548.1	RepeatMasker	Unknown	21134418	21134637	1257	+	NA	Tstart=894;Tend=1118;ID=RND-6_FAMILY-1098;shortTE=F
CM029548.1	RepeatMasker	Unknown	21135111	21135795	3901	-	NA	Tstart=506;Tend=1216;ID=RND-5_FAMILY-3489;shortTE=F
CM029548.1	RepeatMasker	LINE/L2	21137147	21139385	1731	-	NA	Tstart=227;Tend=2453;ID=RND-5_FAMILY-2459;shortTE=F
CM029548.1	RepeatMasker	Unknown	21139436	21140373	8099	-	NA	Tstart=1191;Tend=2131;ID=RND-6_FAMILY-4469;shortTE=F
CM029548.1	RepeatMasker	Unknown	21140535	21141382	6215	-	NA	Tstart=357;Tend=1197;ID=RND-6_FAMILY-4469;shortTE=F
CM029548.1	RepeatMasker	LTR/Gypsy	21143414	21145455	1583	+	NA	Tstart=4716;Tend=6706;ID=GYPSY1-I_DMOJ;shortTE=F
CM029548.1	RepeatMasker	Unknown	21146835	21149944	3676	-	NA	Tstart=50;Tend=2179;ID=RND-5_FAMILY-1142;shortTE=F;TEgroup=ctg_3|RND-5_FAMILY-1142|1
CM029548.1	RepeatMasker	LTR/Gypsy	21151183	21153329	1081	-	NA	Tstart=4716;Tend=6065;ID=GYPSY1-I_DMOJ;shortTE=F
CM029548.1	RepeatMasker	Unknown	21154461	21154680	1747	-	NA	Tstart=352;Tend=571;ID=RND-5_FAMILY-1083;shortTE=F
CM029548.1	RepeatMasker	Unknown	21154843	21155840	8196	+	NA	Tstart=752;Tend=1737;ID=RND-6_FAMILY-7;shortTE=F
CM029548.1	RepeatMasker	RC/Helitron	21156250	21156401	505	-	NA	Tstart=1574;Tend=1737;ID=RND-4_FAMILY-36;shortTE=F
CM029548.1	RepeatMasker	Unknown	21156276	21156406	524	+	NA	Tstart=942;Tend=1078;ID=RND-4_FAMILY-218;shortTE=F
CM029548.1	RepeatMasker	Unknown	21156576	21156919	815	-	NA	Tstart=1539;Tend=1823;ID=RND-1_FAMILY-35;shortTE=F
CM029548.1	RepeatMasker	Unknown	21156919	21157230	1524	-	NA	Tstart=972;Tend=1266;ID=RND-1_FAMILY-16;shortTE=F
CM029548.1	RepeatMasker	RC/Helitron	21157333	21157446	666	-	NA	Tstart=1111;Tend=1488;ID=RND-4_FAMILY-19;shortTE=F
CM029548.1	RepeatMasker	Unknown	21157447	21157656	673	-	NA	Tstart=1580;Tend=1787;ID=RND-1_FAMILY-35;shortTE=F
CM029548.1	RepeatMasker	Unknown	21158171	21158404	812	-	NA	Tstart=1549;Tend=1781;ID=RND-5_FAMILY-2871;shortTE=F
CM029548.1	RepeatMasker	Unknown	21158630	21159123	2162	+	NA	Tstart=1027;Tend=1491;ID=RND-6_FAMILY-2174;shortTE=T;TEgroup=ctg_3|RND-6_FAMILY-2174|1
CM029548.1	RepeatMasker	LINE/L2	21159170	21159506	1012	+	NA	Tstart=3214;Tend=3549;ID=RND-6_FAMILY-5882;shortTE=F
CM029548.1	RepeatMasker	LINE/L2	21159852	21160169	945	-	NA	Tstart=1822;Tend=2138;ID=RND-5_FAMILY-324;shortTE=F
CM029548.1	RepeatMasker	Unknown	21161906	21166506	38365	+	NA	Tstart=454;Tend=5000;ID=RND-6_FAMILY-769;shortTE=F
CM029548.1	RepeatMasker	Unknown	21167339	21172212	24300	-	NA	Tstart=1;Tend=4315;ID=RND-6_FAMILY-77;shortTE=F
CM029548.1	RepeatMasker	Unknown	21172451	21173899	8062	-	NA	Tstart=360;Tend=1687;ID=RND-5_FAMILY-1083;shortTE=F;TEgroup=ctg_3|RND-5_FAMILY-1083|4
CM029548.1	RepeatMasker	Unknown	21174366	21175410	716	-	NA	Tstart=1385;Tend=2142;ID=RND-1_FAMILY-503;shortTE=F;TEgroup=ctg_3|RND-1_FAMILY-503|1
CM029548.1	RepeatMasker	LTR/ERV1	21174509	21174776	1387	+	NA	Tstart=848;Tend=1278;ID=RND-6_FAMILY-1988;shortTE=F
CM029548.1	RepeatMasker	Unknown	21175408	21175546	908	-	NA	Tstart=6390;Tend=6528;ID=RND-6_FAMILY-825;shortTE=F
CM029548.1	RepeatMasker	Unknown	21175544	21176012	3946	-	NA	Tstart=905;Tend=1392;ID=RND-1_FAMILY-503;shortTE=F
CM029548.1	RepeatMasker	Unknown	21178092	21178311	1448	+	NA	Tstart=1665;Tend=1883;ID=RND-1_FAMILY-61;shortTE=F
CM029548.1	RepeatMasker	Unknown	21179258	21179370	832	+	NA	Tstart=1008;Tend=1119;ID=RND-1_FAMILY-375;shortTE=F
CM029548.1	RepeatMasker	Unknown	21179364	21179715	2695	-	NA	Tstart=893;Tend=1242;ID=RND-5_FAMILY-120;shortTE=F
CM029548.1	RepeatMasker	Unknown	21180998	21181242	1648	-	NA	Tstart=906;Tend=1119;ID=RND-6_FAMILY-425;shortTE=F
CM029548.1	RepeatMasker	Unknown	21181325	21181509	980	+	NA	Tstart=1142;Tend=1321;ID=RND-1_FAMILY-204;shortTE=F
CM029548.1	RepeatMasker	Unknown	21181884	21182100	1491	+	NA	Tstart=915;Tend=1139;ID=RND-6_FAMILY-5246;shortTE=F
CM029548.1	RepeatMasker	SINE	21181892	21182133	1347	-	NA	Tstart=1407;Tend=1663;ID=RND-6_FAMILY-1645;shortTE=F
CM029548.1	RepeatMasker	Unknown	21182773	21182903	600	-	NA	Tstart=910;Tend=1061;ID=RND-5_FAMILY-481;shortTE=F
CM029548.1	RepeatMasker	Unknown	21186787	21188440	10855	+	NA	Tstart=588;Tend=2262;ID=RND-5_FAMILY-2443;shortTE=F
CM029548.1	RepeatMasker	Unknown	21188719	21188949	1200	-	NA	Tstart=1174;Tend=1391;ID=RND-6_FAMILY-3527;shortTE=F
CM029548.1	RepeatMasker	Unknown	21190239	21190548	952	-	NA	Tstart=568;Tend=779;ID=RND-1_FAMILY-25;shortTE=F;TEgroup=ctg_3|RND-1_FAMILY-25|9
CM029548.1	RepeatMasker	Unknown	21190697	21190841	814	-	NA	Tstart=855;Tend=994;ID=RND-5_FAMILY-948;shortTE=F
CM029548.1	RepeatMasker	DNA/TcMar-Tc1	21191155	21191308	459	-	NA	Tstart=1139;Tend=1310;ID=MARINER-36_LMI;shortTE=F
CM029548.1	RepeatMasker	Unknown	21191519	21192902	10257	-	NA	Tstart=1229;Tend=2610;ID=RND-6_FAMILY-4535;shortTE=F
CM029548.1	RepeatMasker	Unknown	21193192	21195186	16662	+	NA	Tstart=5105;Tend=7108;ID=RND-1_FAMILY-678;shortTE=F
CM029548.1	RepeatMasker	Unknown	21195231	21199884	15757	+	NA	Tstart=83;Tend=4833;ID=RND-6_FAMILY-1277;shortTE=F;TEgroup=ctg_3|RND-6_FAMILY-1277|8
CM029548.1	RepeatMasker	Unknown	21199727	21200087	1707	-	NA	Tstart=2683;Tend=3011;ID=RND-5_FAMILY-721;shortTE=F
CM029548.1	RepeatMasker	Unknown	21200087	21200638	1286	-	NA	Tstart=1072;Tend=1759;ID=RND-1_FAMILY-56;shortTE=F
CM029548.1	RepeatMasker	Unknown	21201238	21207934	46847	-	NA	Tstart=581;Tend=7221;ID=RND-6_FAMILY-953;shortTE=F
CM029548.1	RepeatMasker	Unknown	21207953	21208053	782	+	NA	Tstart=3259;Tend=3360;ID=RND-4_FAMILY-1362;shortTE=F
CM029548.1	RepeatMasker	Unknown	21209560	21209808	1647	-	NA	Tstart=969;Tend=1208;ID=RND-6_FAMILY-5056;shortTE=F
CM029548.1	RepeatMasker	LINE/L2	21209956	21210215	1610	-	NA	Tstart=1114;Tend=1398;ID=RND-6_FAMILY-6166;shortTE=F
CM029548.1	RepeatMasker	LINE/L2	21210688	21211160	2706	+	NA	Tstart=788;Tend=1246;ID=RND-4_FAMILY-1948;shortTE=F
CM029548.1	RepeatMasker	Unknown	21211283	21211503	930	-	NA	Tstart=791;Tend=1015;ID=RND-6_FAMILY-2200;shortTE=F
CM029548.1	RepeatMasker	LTR/ERV1	21211314	21211530	1574	-	NA	Tstart=1080;Tend=1306;ID=RND-6_FAMILY-1988;shortTE=F
CM029548.1	RepeatMasker	Unknown	21211332	21211562	948	+	NA	Tstart=2162;Tend=2397;ID=RND-1_FAMILY-446;shortTE=F
CM029548.1	RepeatMasker	Unknown	21213390	21213529	1043	-	NA	Tstart=917;Tend=1054;ID=RND-6_FAMILY-656;shortTE=F
CM029548.1	RepeatMasker	Unknown	21220751	21221518	5550	-	NA	Tstart=931;Tend=1704;ID=RND-5_FAMILY-4366;shortTE=F
CM029548.1	RepeatMasker	LINE/L2	21225314	21225574	767	+	NA	Tstart=634;Tend=796;ID=RND-5_FAMILY-784;shortTE=F;TEgroup=ctg_3|RND-5_FAMILY-784|2
CM029548.1	RepeatMasker	Unknown	21227435	21227606	636	+	NA	Tstart=2242;Tend=2401;ID=RND-6_FAMILY-2528;shortTE=F
CM029548.1	RepeatMasker	Unknown	21228442	21228966	2053	+	NA	Tstart=498;Tend=1017;ID=RND-1_FAMILY-210;shortTE=F
CM029548.1	RepeatMasker	DNA/hAT-Tip100	21228990	21230757	2140	+	NA	Tstart=596;Tend=2505;ID=RND-5_FAMILY-3314;shortTE=F;TEgroup=ctg_3|RND-5_FAMILY-3314|3
CM029548.1	RepeatMasker	Unknown	21230758	21230859	439	-	NA	Tstart=2175;Tend=2277;ID=RND-6_FAMILY-535;shortTE=F
CM029548.1	RepeatMasker	LINE/L2	21231196	21231390	1240	-	NA	Tstart=2097;Tend=2293;ID=RND-5_FAMILY-3047;shortTE=F
CM029548.1	RepeatMasker	Unknown	21233107	21233921	7171	+	NA	Tstart=772;Tend=1586;ID=RND-1_FAMILY-849;shortTE=F
CM029548.1	RepeatMasker	Unknown	21234256	21234480	579	+	NA	Tstart=1150;Tend=1385;ID=RND-1_FAMILY-263;shortTE=F
CM029548.1	RepeatMasker	Unknown	21234481	21234730	2078	+	NA	Tstart=920;Tend=1169;ID=RND-6_FAMILY-3469;shortTE=F
CM029548.1	RepeatMasker	Unknown	21235331	21237653	14147	+	NA	Tstart=458;Tend=4535;ID=RND-1_FAMILY-215;shortTE=F
CM029548.1	RepeatMasker	Unknown	21237584	21238229	2750	-	NA	Tstart=2685;Tend=3253;ID=RND-1_FAMILY-50;shortTE=F
CM029548.1	RepeatMasker	DNA/hAT-Tip100	21238317	21238910	1255	-	NA	Tstart=1556;Tend=2151;ID=RND-1_FAMILY-435;shortTE=F
CM029548.1	RepeatMasker	Unknown	21238749	21239801	4519	-	NA	Tstart=794;Tend=1830;ID=RND-1_FAMILY-50;shortTE=F
CM029548.1	RepeatMasker	Unknown	21241720	21242075	478	+	NA	Tstart=857;Tend=4902;ID=RND-1_FAMILY-427;shortTE=F;TEgroup=ctg_3|RND-1_FAMILY-427|15
CM029548.1	RepeatMasker	Unknown	21242225	21244526	17201	+	NA	Tstart=797;Tend=3076;ID=RND-1_FAMILY-42;shortTE=F
CM029548.1	RepeatMasker	Unknown	21246715	21246954	991	+	NA	Tstart=951;Tend=1223;ID=RND-5_FAMILY-930;shortTE=F
CM029548.1	RepeatMasker	Unknown	21247326	21247766	2522	-	NA	Tstart=731;Tend=1207;ID=RND-6_FAMILY-1360;shortTE=F
CM029548.1	RepeatMasker	Unknown	21248798	21249002	1259	-	NA	Tstart=817;Tend=1027;ID=RND-4_FAMILY-12;shortTE=F
CM029548.1	RepeatMasker	Unknown	21249041	21249297	473	+	NA	Tstart=1447;Tend=1704;ID=RND-1_FAMILY-413;shortTE=F
CM029548.1	RepeatMasker	Unknown	21249130	21249300	527	-	NA	Tstart=2166;Tend=2337;ID=RND-1_FAMILY-512;shortTE=F
CM029548.1	RepeatMasker	Unknown	21249479	21249805	2536	-	NA	Tstart=2305;Tend=2629;ID=RND-1_FAMILY-409;shortTE=F
CM029548.1	RepeatMasker	RC/Helitron	21251559	21251838	635	+	NA	Tstart=1804;Tend=2082;ID=RND-6_FAMILY-3998;shortTE=F
CM029548.1	RepeatMasker	Unknown	21252054	21252314	2322	-	NA	Tstart=1786;Tend=2046;ID=RND-6_FAMILY-778;shortTE=F
CM029548.1	RepeatMasker	RC/Helitron	21254100	21256166	17677	-	NA	Tstart=543;Tend=2564;ID=RND-6_FAMILY-968;shortTE=F
CM029548.1	RepeatMasker	RC/Helitron	21256394	21257203	1544	-	NA	Tstart=1;Tend=544;ID=RND-6_FAMILY-968;shortTE=F;TEgroup=ctg_3|RND-6_FAMILY-968|1
CM029548.1	RepeatMasker	Unknown	21259468	21259893	502	+	NA	Tstart=840;Tend=1451;ID=RND-1_FAMILY-35;shortTE=T;TEgroup=ctg_3|RND-1_FAMILY-35|5
CM029548.1	RepeatMasker	Unknown	21259894	21260561	2691	+	NA	Tstart=1991;Tend=2633;ID=RND-6_FAMILY-7922;shortTE=F
CM029548.1	RepeatMasker	RC/Helitron	21260805	21261209	3045	-	NA	Tstart=870;Tend=1277;ID=RND-4_FAMILY-36;shortTE=F
CM029548.1	RepeatMasker	Unknown	21262832	21262949	762	+	NA	Tstart=918;Tend=1030;ID=RND-6_FAMILY-656;shortTE=F
CM029548.1	RepeatMasker	Unknown	21266346	21266523	1272	+	NA	Tstart=911;Tend=1091;ID=RND-5_FAMILY-153;shortTE=F
CM029548.1	RepeatMasker	Unknown	21268541	21273364	41752	-	NA	Tstart=24;Tend=4797;ID=RND-6_FAMILY-10866;shortTE=F
CM029548.1	RepeatMasker	Unknown	21273388	21273808	2085	-	NA	Tstart=700;Tend=1346;ID=RND-5_FAMILY-916;shortTE=F
CM029548.1	RepeatMasker	Unknown	21277049	21277230	550	-	NA	Tstart=958;Tend=1127;ID=RND-6_FAMILY-884;shortTE=F
CM029548.1	RepeatMasker	Unknown	21285069	21285301	601	+	NA	Tstart=118;Tend=356;ID=RND-6_FAMILY-139;shortTE=F
CM029548.1	RepeatMasker	Unknown	21285096	21285311	1400	-	NA	Tstart=920;Tend=1139;ID=RND-6_FAMILY-5246;shortTE=F
CM029548.1	RepeatMasker	Unknown	21290698	21291573	5548	+	NA	Tstart=996;Tend=1850;ID=RND-5_FAMILY-3217;shortTE=F
CM029548.1	RepeatMasker	LTR/Gypsy	21296992	21297481	2269	+	NA	Tstart=658;Tend=1115;ID=RND-6_FAMILY-1037;shortTE=F
CM029548.1	RepeatMasker	Unknown	21303984	21304238	674	+	NA	Tstart=962;Tend=1115;ID=RND-1_FAMILY-273;shortTE=T;TEgroup=ctg_3|RND-1_FAMILY-273|1
CM029548.1	RepeatMasker	Unknown	21304338	21305187	1386	+	NA	Tstart=838;Tend=2206;ID=RND-1_FAMILY-347;shortTE=F;TEgroup=ctg_3|RND-1_FAMILY-347|8
CM029548.1	RepeatMasker	Unknown	21305224	21305403	1313	+	NA	Tstart=2416;Tend=2592;ID=RND-1_FAMILY-306;shortTE=F
CM029548.1	RepeatMasker	Unknown	21306402	21306585	1157	-	NA	Tstart=492;Tend=669;ID=RND-6_FAMILY-7922;shortTE=F
CM029548.1	RepeatMasker	LTR/ERV1	21314544	21314756	1763	-	NA	Tstart=839;Tend=1052;ID=RND-6_FAMILY-1988;shortTE=F
CM029548.1	RepeatMasker	LINE/L2	21318936	21319176	882	-	NA	Tstart=1770;Tend=2008;ID=RND-6_FAMILY-6312;shortTE=F
CM029548.1	RepeatMasker	Unknown	21318969	21319760	3063	-	NA	Tstart=1837;Tend=2657;ID=RND-6_FAMILY-3739;shortTE=F
CM029548.1	RepeatMasker	Unknown	21319248	21319773	3142	+	NA	Tstart=1011;Tend=1507;ID=RND-6_FAMILY-2174;shortTE=F
CM029548.1	RepeatMasker	Unknown	21320234	21320394	606	-	NA	Tstart=1828;Tend=1988;ID=RND-6_FAMILY-3929;shortTE=F
CM029548.1	RepeatMasker	Unknown	21320423	21321224	6754	-	NA	Tstart=902;Tend=1719;ID=RND-6_FAMILY-535;shortTE=F
CM029548.1	RepeatMasker	DNA/TcMar-Tc1	21323560	21323709	658	-	NA	Tstart=1154;Tend=1320;ID=RND-6_FAMILY-12238;shortTE=F
CM029548.1	RepeatMasker	Unknown	21323826	21324120	2390	+	NA	Tstart=863;Tend=1167;ID=RND-6_FAMILY-41;shortTE=F
CM029548.1	RepeatMasker	Unknown	21324558	21325224	3680	+	NA	Tstart=3346;Tend=4103;ID=RND-6_FAMILY-1007;shortTE=F
CM029548.1	RepeatMasker	Unknown	21329071	21329250	1135	+	NA	Tstart=492;Tend=669;ID=RND-6_FAMILY-7922;shortTE=F
CM029548.1	RepeatMasker	Unknown	21330686	21330964	581	+	NA	Tstart=649;Tend=935;ID=RND-6_FAMILY-4346;shortTE=F
CM029548.1	RepeatMasker	Unknown	21331480	21331639	1279	+	NA	Tstart=916;Tend=1074;ID=RND-1_FAMILY-137;shortTE=F
CM029548.1	RepeatMasker	Unknown	21335528	21336105	4331	-	NA	Tstart=955;Tend=1539;ID=RND-1_FAMILY-532;shortTE=F
CM029548.1	RepeatMasker	Unknown	21336424	21336524	431	-	NA	Tstart=1032;Tend=1131;ID=RND-5_FAMILY-628;shortTE=F
CM029548.1	RepeatMasker	Unknown	21340084	21340407	1832	+	NA	Tstart=4182;Tend=4497;ID=RND-6_FAMILY-1277;shortTE=F
CM029548.1	RepeatMasker	Unknown	21340409	21340563	668	-	NA	Tstart=936;Tend=1123;ID=RND-6_FAMILY-4706;shortTE=F
CM029548.1	RepeatMasker	LINE/R1	21341394	21343395	15701	-	NA	Tstart=132;Tend=2003;ID=RND-6_FAMILY-4315;shortTE=F
CM029548.1	RepeatMasker	Unknown	21344575	21345118	4269	+	NA	Tstart=1285;Tend=1818;ID=RND-6_FAMILY-4176;shortTE=F
CM029548.1	RepeatMasker	Unknown	21345277	21345888	2794	+	NA	Tstart=1857;Tend=2325;ID=RND-6_FAMILY-4176;shortTE=F
CM029548.1	RepeatMasker	Unknown	21346436	21347066	2450	+	NA	Tstart=604;Tend=1307;ID=RND-6_FAMILY-1224;shortTE=F
CM029548.1	RepeatMasker	Unknown	21348725	21348904	1067	-	NA	Tstart=493;Tend=669;ID=RND-6_FAMILY-7922;shortTE=F
CM029548.1	RepeatMasker	Unknown	21349068	21349201	704	+	NA	Tstart=2348;Tend=2479;ID=RND-1_FAMILY-56;shortTE=F
CM029548.1	RepeatMasker	Unknown	21350954	21351209	1715	-	NA	Tstart=915;Tend=1205;ID=RND-1_FAMILY-580;shortTE=F
CM029548.1	RepeatMasker	Unknown	21353383	21353655	1161	+	NA	Tstart=534;Tend=813;ID=RND-6_FAMILY-1375;shortTE=F
CM029548.1	RepeatMasker	Unknown	21355428	21355544	726	+	NA	Tstart=2392;Tend=2508;ID=RND-1_FAMILY-427;shortTE=F
CM029548.1	RepeatMasker	DNA/hAT-Charlie	21358703	21358911	1434	+	NA	Tstart=953;Tend=1175;ID=RND-6_FAMILY-6777;shortTE=F
CM029548.1	RepeatMasker	Unknown	21359179	21359512	1264	-	NA	Tstart=1074;Tend=1439;ID=RND-5_FAMILY-221;shortTE=F
CM029548.1	RepeatMasker	LINE/L2	21365169	21365303	423	-	NA	Tstart=1890;Tend=2023;ID=RND-6_FAMILY-4402;shortTE=F
CM029548.1	RepeatMasker	Unknown	21368637	21368837	806	-	NA	Tstart=917;Tend=1095;ID=RND-6_FAMILY-1939;shortTE=F
CM029548.1	RepeatMasker	DNA/hAT-Ac	21368912	21370560	6138	-	NA	Tstart=163;Tend=2466;ID=RND-1_FAMILY-649;shortTE=F;TEgroup=ctg_3|RND-1_FAMILY-649|2
CM029548.1	RepeatMasker	Unknown	21378149	21378265	583	-	NA	Tstart=2911;Tend=3029;ID=RND-5_FAMILY-3489;shortTE=F
CM029548.1	RepeatMasker	DNA/hAT-Charlie	21384148	21384506	1296	+	NA	Tstart=951;Tend=1363;ID=RND-1_FAMILY-396;shortTE=F
CM029548.1	RepeatMasker	Unknown	21384525	21384626	720	+	NA	Tstart=1556;Tend=1658;ID=RND-1_FAMILY-488;shortTE=F
CM029548.1	RepeatMasker	Unknown	21388726	21388943	1431	-	NA	Tstart=1265;Tend=1483;ID=RND-4_FAMILY-12;shortTE=F
CM029548.1	RepeatMasker	Unknown	21388742	21389001	800	+	NA	Tstart=1700;Tend=1959;ID=RND-1_FAMILY-621;shortTE=F
CM029548.1	RepeatMasker	Unknown	21392100	21392366	1494	-	NA	Tstart=957;Tend=1166;ID=RND-5_FAMILY-1487;shortTE=F
CM029548.1	RepeatMasker	Unknown	21396228	21396820	982	-	NA	Tstart=5161;Tend=6045;ID=RND-1_FAMILY-108;shortTE=F;TEgroup=ctg_3|RND-1_FAMILY-108|35
CM029548.1	RepeatMasker	Unknown	21398809	21399033	454	-	NA	Tstart=705;Tend=902;ID=RND-6_FAMILY-1478;shortTE=F
CM029548.1	RepeatMasker	Unknown	21402724	21403035	2149	-	NA	Tstart=935;Tend=1246;ID=RND-4_FAMILY-1013;shortTE=F
CM029548.1	RepeatMasker	Unknown	21406120	21406332	869	-	NA	Tstart=1008;Tend=1232;ID=RND-6_FAMILY-7320;shortTE=F
CM029548.1	RepeatMasker	Unknown	21406350	21406509	1433	-	NA	Tstart=813;Tend=972;ID=RND-4_FAMILY-104;shortTE=F
CM029548.1	RepeatMasker	Unknown	21411269	21411451	1573	+	NA	Tstart=969;Tend=1151;ID=RND-1_FAMILY-323;shortTE=F
CM029548.1	RepeatMasker	Unknown	21412061	21412180	470	+	NA	Tstart=1655;Tend=1774;ID=RND-5_FAMILY-2871;shortTE=F
CM029548.1	RepeatMasker	Unknown	21416257	21418703	7800	-	NA	Tstart=351;Tend=2702;ID=RND-1_FAMILY-700;shortTE=F;TEgroup=ctg_3|RND-1_FAMILY-700|1
CM029548.1	RepeatMasker	Unknown	21419537	21419966	1960	+	NA	Tstart=1015;Tend=1508;ID=RND-6_FAMILY-2174;shortTE=F
CM029548.1	RepeatMasker	Unknown	21420183	21420438	1475	+	NA	Tstart=961;Tend=1235;ID=RND-1_FAMILY-149;shortTE=F
CM029548.1	RepeatMasker	DNA/hAT-Ac	21422019	21422269	679	-	NA	Tstart=1304;Tend=1558;ID=RND-1_FAMILY-649;shortTE=F
CM029548.1	RepeatMasker	DNA/hAT-Tip100	21423547	21424006	2871	-	NA	Tstart=2071;Tend=2511;ID=RND-5_FAMILY-3314;shortTE=F
CM029548.1	RepeatMasker	Unknown	21424072	21424278	1610	-	NA	Tstart=958;Tend=1163;ID=RND-6_FAMILY-35;shortTE=F
CM029548.1	RepeatMasker	DNA/hAT-Tip100	21424288	21424589	2082	-	NA	Tstart=1763;Tend=2064;ID=RND-5_FAMILY-3314;shortTE=F
CM029548.1	RepeatMasker	Unknown	21424634	21424824	779	+	NA	Tstart=502;Tend=687;ID=RND-6_FAMILY-1035;shortTE=F
CM029548.1	RepeatMasker	DNA/hAT-Tip100	21424830	21425649	3193	-	NA	Tstart=596;Tend=1663;ID=RND-5_FAMILY-3314;shortTE=F;TEgroup=ctg_3|RND-5_FAMILY-3314|4
CM029548.1	RepeatMasker	LINE/CR1	21426364	21427125	4987	-	NA	Tstart=2942;Tend=3740;ID=RND-5_FAMILY-901;shortTE=F
CM029548.1	RepeatMasker	RC/Helitron	21429086	21429718	4631	+	NA	Tstart=1356;Tend=1987;ID=RND-4_FAMILY-19;shortTE=F
CM029548.1	RepeatMasker	RC/Helitron	21430294	21430982	4605	-	NA	Tstart=898;Tend=1588;ID=RND-4_FAMILY-36;shortTE=F
CM029548.1	RepeatMasker	Unknown	21431799	21432183	1375	-	NA	Tstart=2234;Tend=2673;ID=RND-6_FAMILY-4876;shortTE=F
CM029548.1	RepeatMasker	Unknown	21436504	21436611	765	+	NA	Tstart=2821;Tend=2910;ID=RND-6_FAMILY-4261;shortTE=F
CM029548.1	RepeatMasker	LINE/L2	21437887	21439989	4280	-	NA	Tstart=996;Tend=3102;ID=RND-6_FAMILY-2396;shortTE=F
CM029548.1	RepeatMasker	Unknown	21442627	21443081	2696	+	NA	Tstart=1956;Tend=2393;ID=RND-5_FAMILY-727;shortTE=F
CM029548.1	RepeatMasker	Unknown	21443170	21443411	1455	-	NA	Tstart=819;Tend=1030;ID=RND-4_FAMILY-12;shortTE=F
CM029548.1	RepeatMasker	Unknown	21446030	21446181	797	+	NA	Tstart=2849;Tend=3019;ID=RND-5_FAMILY-3489;shortTE=F
CM029548.1	RepeatMasker	Unknown	21446382	21446803	3227	+	NA	Tstart=859;Tend=1276;ID=RND-6_FAMILY-43;shortTE=F
CM029548.1	RepeatMasker	Unknown	21449128	21449588	3604	+	NA	Tstart=997;Tend=1470;ID=RND-1_FAMILY-247;shortTE=F
CM029548.1	RepeatMasker	Unknown	21454463	21454569	435	-	NA	Tstart=2832;Tend=2911;ID=RND-6_FAMILY-4261;shortTE=F
CM029548.1	RepeatMasker	Unknown	21454965	21455423	3977	-	NA	Tstart=3966;Tend=4430;ID=RND-6_FAMILY-1007;shortTE=F
CM029548.1	RepeatMasker	Unknown	21455429	21455815	3218	-	NA	Tstart=5080;Tend=5458;ID=RND-1_FAMILY-108;shortTE=F
CM029548.1	RepeatMasker	Unknown	21456339	21457198	6217	-	NA	Tstart=5338;Tend=6144;ID=RND-1_FAMILY-180;shortTE=F
CM029548.1	RepeatMasker	Unknown	21457203	21457326	740	-	NA	Tstart=1384;Tend=1556;ID=RND-6_FAMILY-1007;shortTE=F
CM029548.1	RepeatMasker	Unknown	21457409	21462216	37752	-	NA	Tstart=1;Tend=4683;ID=RND-1_FAMILY-180;shortTE=F
CM029548.1	RepeatMasker	Unknown	21462218	21462608	1544	+	NA	Tstart=939;Tend=1268;ID=RND-1_FAMILY-421;shortTE=F;TEgroup=ctg_3|RND-1_FAMILY-421|3
CM029548.1	RepeatMasker	Unknown	21468023	21468608	3456	+	NA	Tstart=860;Tend=1431;ID=RND-1_FAMILY-249;shortTE=F
CM029548.1	RepeatMasker	Unknown	21472213	21472519	1479	-	NA	Tstart=1403;Tend=1877;ID=RND-4_FAMILY-875;shortTE=F
CM029548.1	RepeatMasker	LINE/L2	21474412	21474643	470	-	NA	Tstart=2796;Tend=3018;ID=RND-6_FAMILY-2396;shortTE=F
CM029548.1	RepeatMasker	Unknown	21476540	21477086	3255	+	NA	Tstart=3329;Tend=3871;ID=RND-6_FAMILY-1007;shortTE=F
CM029548.1	RepeatMasker	Unknown	21477221	21477389	985	+	NA	Tstart=5897;Tend=6047;ID=RND-1_FAMILY-108;shortTE=F
CM029548.1	RepeatMasker	Unknown	21477761	21478334	2832	-	NA	Tstart=2257;Tend=2838;ID=RND-1_FAMILY-480;shortTE=F
CM029548.1	RepeatMasker	Unknown	21477763	21478523	2971	+	NA	Tstart=819;Tend=1831;ID=RND-1_FAMILY-501;shortTE=F
CM029548.1	RepeatMasker	Unknown	21479511	21479754	1168	+	NA	Tstart=991;Tend=1232;ID=RND-1_FAMILY-124;shortTE=F
CM029548.1	RepeatMasker	Unknown	21482560	21482784	1282	-	NA	Tstart=906;Tend=1120;ID=RND-6_FAMILY-425;shortTE=F
CM029548.1	RepeatMasker	RC/Helitron	21482826	21483607	5777	-	NA	Tstart=1420;Tend=2196;ID=RND-4_FAMILY-19;shortTE=F
CM029548.1	RepeatMasker	Unknown	21483610	21484170	3825	+	NA	Tstart=1142;Tend=1727;ID=RND-6_FAMILY-535;shortTE=F
CM029548.1	RepeatMasker	Unknown	21485042	21485197	805	+	NA	Tstart=3355;Tend=3509;ID=RND-5_FAMILY-727;shortTE=F
CM029548.1	RepeatMasker	LINE/L2	21486836	21486976	409	-	NA	Tstart=4957;Tend=5094;ID=RND-1_FAMILY-157;shortTE=F
CM029548.1	RepeatMasker	Unknown	21491403	21491673	1602	+	NA	Tstart=923;Tend=1140;ID=RND-6_FAMILY-5246;shortTE=F
CM029548.1	RepeatMasker	Unknown	21492196	21492409	1289	-	NA	Tstart=821;Tend=1033;ID=RND-1_FAMILY-484;shortTE=F
CM029548.1	RepeatMasker	Unknown	21493892	21494007	708	-	NA	Tstart=1723;Tend=1844;ID=RND-1_FAMILY-35;shortTE=F
CM029548.1	RepeatMasker	LINE/L2	21494072	21494246	1017	-	NA	Tstart=2511;Tend=2703;ID=RND-5_FAMILY-925;shortTE=F
CM029548.1	RepeatMasker	LINE/Penelope	21499215	21499358	416	+	NA	Tstart=1016;Tend=1157;ID=RND-6_FAMILY-1559;shortTE=F
CM029548.1	RepeatMasker	Unknown	21499890	21500493	1770	-	NA	Tstart=825;Tend=1348;ID=RND-1_FAMILY-42;shortTE=F
CM029548.1	RepeatMasker	Unknown	21503833	21504059	567	-	NA	Tstart=903;Tend=1030;ID=RND-6_FAMILY-6200;shortTE=T;TEgroup=ctg_3|RND-6_FAMILY-6200|1
CM029548.1	RepeatMasker	Unknown	21505481	21505594	626	-	NA	Tstart=1370;Tend=1479;ID=RND-1_FAMILY-844;shortTE=F
CM029548.1	RepeatMasker	Unknown	21506354	21506525	618	+	NA	Tstart=2486;Tend=2682;ID=RND-6_FAMILY-1097;shortTE=F
CM029548.1	RepeatMasker	Unknown	21506645	21506774	459	+	NA	Tstart=1665;Tend=1798;ID=RND-6_FAMILY-769;shortTE=F
CM029548.1	RepeatMasker	Unknown	21506815	21506967	990	-	NA	Tstart=746;Tend=900;ID=RND-6_FAMILY-2653;shortTE=F
CM029548.1	RepeatMasker	DNA	21509047	21509300	1278	+	NA	Tstart=317;Tend=566;ID=RND-6_FAMILY-1340;shortTE=F
CM029548.1	RepeatMasker	Unknown	21509079	21509330	1537	-	NA	Tstart=920;Tend=1140;ID=RND-6_FAMILY-5246;shortTE=F
CM029548.1	RepeatMasker	DNA	21509081	21509373	907	-	NA	Tstart=199;Tend=497;ID=RND-1_FAMILY-196;shortTE=F
CM029548.1	RepeatMasker	DNA/Academ-1	21510994	21511169	573	-	NA	Tstart=1751;Tend=1902;ID=RND-5_FAMILY-346;shortTE=F
CM029548.1	RepeatMasker	Unknown	21511027	21511195	601	+	NA	Tstart=2087;Tend=2232;ID=RND-5_FAMILY-347;shortTE=F
CM029548.1	RepeatMasker	Unknown	21512157	21512455	631	+	NA	Tstart=1075;Tend=1334;ID=RND-6_FAMILY-7863;shortTE=F
CM029548.1	RepeatMasker	RC/Helitron	21513911	21514655	5556	+	NA	Tstart=905;Tend=1649;ID=RND-1_FAMILY-69;shortTE=F
CM029548.1	RepeatMasker	RC/Helitron	21514934	21515379	3683	-	NA	Tstart=1359;Tend=1822;ID=RND-4_FAMILY-19;shortTE=F
CM029548.1	RepeatMasker	Unknown	21515370	21515822	3173	-	NA	Tstart=5157;Tend=5612;ID=RND-1_FAMILY-108;shortTE=F
CM029548.1	RepeatMasker	Unknown	21517822	21518074	1298	+	NA	Tstart=1544;Tend=1775;ID=RND-5_FAMILY-2871;shortTE=F
CM029548.1	RepeatMasker	Unknown	21519699	21519931	493	-	NA	Tstart=946;Tend=1188;ID=RND-6_FAMILY-6623;shortTE=F
CM029548.1	RepeatMasker	Unknown	21520185	21520327	490	-	NA	Tstart=2728;Tend=2865;ID=RND-5_FAMILY-1083;shortTE=F
CM029548.1	RepeatMasker	LINE/Penelope	21520411	21522434	12051	+	NA	Tstart=1291;Tend=3384;ID=RND-6_FAMILY-3148;shortTE=F
CM029548.1	RepeatMasker	Unknown	21522486	21522677	1372	+	NA	Tstart=917;Tend=1104;ID=RND-6_FAMILY-656;shortTE=F
CM029548.1	RepeatMasker	Unknown	21523661	21523809	744	-	NA	Tstart=932;Tend=1083;ID=RND-5_FAMILY-1117;shortTE=F
CM029548.1	RepeatMasker	Unknown	21524637	21524897	1456	-	NA	Tstart=728;Tend=981;ID=RND-6_FAMILY-652;shortTE=F
CM029548.1	RepeatMasker	Unknown	21525748	21525928	621	-	NA	Tstart=1976;Tend=2118;ID=RND-1_FAMILY-501;shortTE=F
CM029548.1	RepeatMasker	Unknown	21529567	21529778	652	+	NA	Tstart=354;Tend=588;ID=RND-5_FAMILY-433;shortTE=F
CM029548.1	RepeatMasker	SINE	21529601	21529782	1056	-	NA	Tstart=836;Tend=1054;ID=RND-6_FAMILY-1645;shortTE=F
CM029548.1	RepeatMasker	Unknown	21530480	21530754	1840	-	NA	Tstart=907;Tend=1122;ID=RND-6_FAMILY-425;shortTE=F
CM029548.1	RepeatMasker	DNA/TcMar-Tc1	21530857	21531081	597	+	NA	Tstart=640;Tend=892;ID=RND-6_FAMILY-234;shortTE=F
CM029548.1	RepeatMasker	DNA/TcMar-Tc1	21531414	21531715	1298	-	NA	Tstart=612;Tend=926;ID=RND-6_FAMILY-234;shortTE=F
CM029548.1	RepeatMasker	LINE/I-Jockey	21532438	21532552	495	-	NA	Tstart=1665;Tend=1784;ID=RND-6_FAMILY-9499;shortTE=F
CM029548.1	RepeatMasker	Unknown	21536541	21536728	585	-	NA	Tstart=1067;Tend=1254;ID=RND-1_FAMILY-124;shortTE=F
CM029548.1	RepeatMasker	Unknown	21536977	21537176	433	-	NA	Tstart=1776;Tend=1976;ID=RND-6_FAMILY-652;shortTE=F
CM029548.1	RepeatMasker	Unknown	21538101	21538388	2258	+	NA	Tstart=929;Tend=1220;ID=RND-1_FAMILY-152;shortTE=F
CM029548.1	RepeatMasker	Unknown	21545809	21546022	638	+	NA	Tstart=1348;Tend=1576;ID=RND-5_FAMILY-685;shortTE=F
CM029548.1	RepeatMasker	Unknown	21551423	21551659	1493	-	NA	Tstart=972;Tend=1166;ID=RND-5_FAMILY-1487;shortTE=F
CM029548.1	RepeatMasker	Unknown	21558933	21559034	594	+	NA	Tstart=904;Tend=1003;ID=RND-6_FAMILY-4614;shortTE=F
CM029548.1	RepeatMasker	Unknown	21563991	21564151	750	+	NA	Tstart=972;Tend=1127;ID=RND-6_FAMILY-6551;shortTE=F
CM029548.1	RepeatMasker	SINE	21564417	21564567	965	+	NA	Tstart=909;Tend=1054;ID=RND-6_FAMILY-1645;shortTE=F
CM029548.1	RepeatMasker	Unknown	21565473	21565603	868	+	NA	Tstart=910;Tend=1041;ID=RND-4_FAMILY-12;shortTE=F
CM029548.1	RepeatMasker	Unknown	21567487	21567804	1459	+	NA	Tstart=1416;Tend=1762;ID=RND-1_FAMILY-56;shortTE=F
CM029548.1	RepeatMasker	Unknown	21568645	21568870	1484	+	NA	Tstart=871;Tend=1122;ID=RND-6_FAMILY-2033;shortTE=F
CM029548.1	RepeatMasker	Unknown	21568676	21568897	968	-	NA	Tstart=787;Tend=1034;ID=RND-4_FAMILY-12;shortTE=F
CM029548.1	RepeatMasker	Unknown	21573706	21574249	1458	+	NA	Tstart=464;Tend=706;ID=RND-5_FAMILY-2829;shortTE=F;TEgroup=ctg_3|RND-5_FAMILY-2829|8
CM029548.1	RepeatMasker	LINE/RTE-BovB	21576355	21576684	2771	-	NA	Tstart=1678;Tend=2006;ID=RND-6_FAMILY-11068;shortTE=F
CM029548.1	RepeatMasker	DNA/hAT-Charlie	21581444	21581664	1444	-	NA	Tstart=956;Tend=1179;ID=RND-6_FAMILY-6777;shortTE=F
CM029548.1	RepeatMasker	LTR/ERV1	21584931	21585213	1416	-	NA	Tstart=844;Tend=1127;ID=RND-6_FAMILY-1988;shortTE=F
CM029548.1	RepeatMasker	Unknown	21584996	21585224	1588	-	NA	Tstart=892;Tend=1122;ID=RND-6_FAMILY-425;shortTE=F
CM029548.1	RepeatMasker	Unknown	21585782	21585971	433	-	NA	Tstart=1047;Tend=1245;ID=RND-1_FAMILY-198;shortTE=F
CM029548.1	RepeatMasker	LTR/ERV1	21588727	21588833	413	-	NA	Tstart=1664;Tend=1786;ID=RND-6_FAMILY-1988;shortTE=F
CM029548.1	RepeatMasker	Unknown	21588890	21589060	965	-	NA	Tstart=487;Tend=669;ID=RND-6_FAMILY-7922;shortTE=F
CM029548.1	RepeatMasker	Unknown	21589078	21589191	611	+	NA	Tstart=1785;Tend=1880;ID=RND-4_FAMILY-875;shortTE=F
CM029548.1	RepeatMasker	Unknown	21589701	21590024	1068	-	NA	Tstart=781;Tend=1202;ID=RND-6_FAMILY-5246;shortTE=F
CM029548.1	RepeatMasker	Unknown	21589816	21590026	1195	+	NA	Tstart=815;Tend=1036;ID=RND-4_FAMILY-12;shortTE=F
CM029548.1	RepeatMasker	Unknown	21590047	21590458	3626	-	NA	Tstart=850;Tend=1260;ID=RND-1_FAMILY-325;shortTE=F
CM029548.1	RepeatMasker	Unknown	21591391	21591656	1363	+	NA	Tstart=922;Tend=1137;ID=RND-6_FAMILY-5246;shortTE=F
CM029548.1	RepeatMasker	Unknown	21596039	21596330	1859	+	NA	Tstart=919;Tend=1168;ID=RND-6_FAMILY-3469;shortTE=F
CM029548.1	RepeatMasker	LINE/L2	21598413	21599216	2461	+	NA	Tstart=878;Tend=1632;ID=RND-6_FAMILY-8367;shortTE=F
CM029548.1	RepeatMasker	Unknown	21599943	21600401	2927	-	NA	Tstart=858;Tend=1276;ID=RND-6_FAMILY-43;shortTE=F
CM029548.1	RepeatMasker	Unknown	21600601	21600891	2508	+	NA	Tstart=745;Tend=1035;ID=RND-4_FAMILY-349;shortTE=F
CM029548.1	RepeatMasker	Unknown	21602728	21602973	2107	+	NA	Tstart=926;Tend=1171;ID=RND-6_FAMILY-3469;shortTE=F
CM029548.1	RepeatMasker	DNA/TcMar-Mariner	21603385	21604157	4855	-	NA	Tstart=683;Tend=1622;ID=RND-6_FAMILY-103;shortTE=F
CM029548.1	RepeatMasker	Unknown	21608699	21608813	428	+	NA	Tstart=2541;Tend=2657;ID=RND-4_FAMILY-1362;shortTE=F
CM029548.1	RepeatMasker	Unknown	21611661	21613580	15723	+	NA	Tstart=820;Tend=2740;ID=RND-5_FAMILY-1633;shortTE=F
CM029548.1	RepeatMasker	Unknown	21613798	21614379	658	-	NA	Tstart=820;Tend=2742;ID=RND-5_FAMILY-1633;shortTE=T;TEgroup=ctg_3|RND-5_FAMILY-1633|3
CM029548.1	RepeatMasker	LINE/RTE-BovB	21615126	21617821	9467	+	NA	Tstart=159;Tend=2807;ID=RND-6_FAMILY-5861;shortTE=F;TEgroup=ctg_3|RND-6_FAMILY-5861|1
CM029548.1	RepeatMasker	LINE/L2	21619578	21620197	1210	-	NA	Tstart=1852;Tend=2545;ID=RND-5_FAMILY-2474;shortTE=F
CM029548.1	RepeatMasker	DNA/hAT-Tip100	21620508	21620630	483	+	NA	Tstart=1736;Tend=1886;ID=RND-6_FAMILY-1651;shortTE=F
CM029548.1	RepeatMasker	Unknown	21622537	21622659	553	-	NA	Tstart=2348;Tend=2478;ID=RND-1_FAMILY-56;shortTE=F
CM029548.1	RepeatMasker	Unknown	21622581	21622721	475	+	NA	Tstart=909;Tend=1044;ID=RND-1_FAMILY-801;shortTE=F
CM029548.1	RepeatMasker	Unknown	21626647	21626769	689	+	NA	Tstart=1082;Tend=1198;ID=RND-1_FAMILY-223;shortTE=F
CM029548.1	RepeatMasker	DNA/TcMar-Tc1	21627200	21627566	686	-	NA	Tstart=980;Tend=1946;ID=RND-5_FAMILY-578;shortTE=T;TEgroup=ctg_3|RND-5_FAMILY-578|1
CM029548.1	RepeatMasker	Unknown	21627853	21629596	14008	-	NA	Tstart=877;Tend=2629;ID=RND-6_FAMILY-4535;shortTE=F
CM029548.1	RepeatMasker	LINE/L2	21629953	21633502	31467	-	NA	Tstart=1202;Tend=4754;ID=RND-6_FAMILY-1716;shortTE=F
CM029548.1	RepeatMasker	RC/Helitron	21633503	21634652	2384	-	NA	Tstart=1381;Tend=2587;ID=RND-6_FAMILY-3998;shortTE=F
CM029548.1	RepeatMasker	RC/Helitron	21638088	21638435	828	-	NA	Tstart=1380;Tend=1745;ID=RND-6_FAMILY-3998;shortTE=F
CM029548.1	RepeatMasker	DNA	21639549	21639822	949	-	NA	Tstart=233;Tend=519;ID=RND-6_FAMILY-2180;shortTE=F
CM029548.1	RepeatMasker	Unknown	21640622	21640911	1694	-	NA	Tstart=752;Tend=1166;ID=RND-5_FAMILY-1487;shortTE=F
CM029548.1	RepeatMasker	Unknown	21641678	21643585	4500	+	NA	Tstart=347;Tend=2371;ID=RND-6_FAMILY-9584;shortTE=F;TEgroup=ctg_3|RND-6_FAMILY-9584|3
CM029548.1	RepeatMasker	DNA/Sola-1	21643712	21644487	731	-	NA	Tstart=1918;Tend=2707;ID=SOLA1-10_AP;shortTE=F
CM029548.1	RepeatMasker	Unknown	21646743	21648083	9774	+	NA	Tstart=2365;Tend=3695;ID=RND-6_FAMILY-9584;shortTE=F
CM029548.1	RepeatMasker	Unknown	21652350	21652508	492	-	NA	Tstart=1508;Tend=1661;ID=RND-1_FAMILY-323;shortTE=F
CM029548.1	RepeatMasker	Unknown	21653026	21653486	3379	+	NA	Tstart=838;Tend=1309;ID=RND-1_FAMILY-642;shortTE=F
CM029548.1	RepeatMasker	Unknown	21653527	21654372	5422	-	NA	Tstart=998;Tend=1878;ID=RND-6_FAMILY-6551;shortTE=F
CM029548.1	RepeatMasker	Unknown	21654375	21654842	3422	-	NA	Tstart=1830;Tend=2294;ID=RND-1_FAMILY-636;shortTE=F
CM029548.1	RepeatMasker	LTR/Pao	21654843	21655591	5336	+	NA	Tstart=909;Tend=1665;ID=RND-4_FAMILY-53;shortTE=F
CM029548.1	RepeatMasker	Unknown	21655586	21656675	6475	+	NA	Tstart=1773;Tend=2760;ID=RND-1_FAMILY-642;shortTE=F
CM029548.1	RepeatMasker	DNA	21659132	21661236	15305	+	NA	Tstart=205;Tend=2284;ID=RND-6_FAMILY-2180;shortTE=F
CM029548.1	RepeatMasker	DNA/Sola-1	21662865	21663048	567	-	NA	Tstart=50;Tend=233;ID=HALYOMORPHA_HALYS-5_FAMILY-106;shortTE=F
CM029548.1	RepeatMasker	Unknown	21663268	21663690	3480	+	NA	Tstart=1057;Tend=1478;ID=RND-1_FAMILY-247;shortTE=F
CM029548.1	RepeatMasker	Unknown	21663797	21665029	9954	-	NA	Tstart=1054;Tend=2269;ID=RND-1_FAMILY-277;shortTE=F
CM029548.1	RepeatMasker	Unknown	21665984	21666736	5102	+	NA	Tstart=785;Tend=1609;ID=RND-6_FAMILY-49;shortTE=F
CM029548.1	RepeatMasker	Unknown	21666751	21667225	4002	-	NA	Tstart=957;Tend=1433;ID=RND-1_FAMILY-263;shortTE=F
CM029548.1	RepeatMasker	Unknown	21667911	21669640	4765	-	NA	Tstart=807;Tend=3450;ID=RND-4_FAMILY-174;shortTE=F;TEgroup=ctg_3|RND-4_FAMILY-174|11
CM029548.1	RepeatMasker	Unknown	21670028	21670486	2118	-	NA	Tstart=5168;Tend=5613;ID=RND-1_FAMILY-108;shortTE=F
CM029548.1	RepeatMasker	Unknown	21670650	21670825	441	+	NA	Tstart=2293;Tend=2478;ID=RND-1_FAMILY-56;shortTE=F
CM029548.1	RepeatMasker	LINE/L2	21670906	21673060	17475	+	NA	Tstart=437;Tend=2555;ID=RND-6_FAMILY-4126;shortTE=F
CM029548.1	RepeatMasker	Unknown	21677117	21677293	1440	-	NA	Tstart=922;Tend=1105;ID=RND-1_FAMILY-151;shortTE=F
CM029548.1	RepeatMasker	Unknown	21678879	21679139	794	+	NA	Tstart=969;Tend=1233;ID=RND-1_FAMILY-501;shortTE=F
CM029548.1	RepeatMasker	Unknown	21679215	21679420	661	-	NA	Tstart=2296;Tend=2478;ID=RND-1_FAMILY-56;shortTE=F
CM029548.1	RepeatMasker	Unknown	21679268	21679422	718	+	NA	Tstart=910;Tend=1056;ID=RND-1_FAMILY-801;shortTE=F
CM029548.1	RepeatMasker	Unknown	21679792	21680636	8535	+	NA	Tstart=778;Tend=1839;ID=RND-1_FAMILY-409;shortTE=F
CM029548.1	RepeatMasker	Unknown	21680637	21680845	600	-	NA	Tstart=810;Tend=996;ID=RND-6_FAMILY-3700;shortTE=F
CM029548.1	RepeatMasker	Unknown	21681482	21682668	9941	+	NA	Tstart=1135;Tend=2335;ID=RND-5_FAMILY-1633;shortTE=F
CM029548.1	RepeatMasker	Unknown	21682918	21683312	2980	+	NA	Tstart=2197;Tend=2733;ID=RND-5_FAMILY-1633;shortTE=F
CM029548.1	RepeatMasker	Unknown	21687745	21692515	29806	-	NA	Tstart=1;Tend=4298;ID=RND-5_FAMILY-1083;shortTE=F;TEgroup=ctg_3|RND-5_FAMILY-1083|5
CM029548.1	RepeatMasker	Unknown	21692856	21693140	2323	-	NA	Tstart=1365;Tend=1649;ID=RND-1_FAMILY-323;shortTE=F
CM029548.1	RepeatMasker	Unknown	21693292	21693455	1247	-	NA	Tstart=1161;Tend=1329;ID=RND-1_FAMILY-323;shortTE=F
CM029548.1	RepeatMasker	DNA/TcMar-ISRm11	21693467	21693901	2521	-	NA	Tstart=1351;Tend=1781;ID=RND-5_FAMILY-724;shortTE=F
CM029548.1	RepeatMasker	DNA/TcMar-ISRm11	21694238	21694443	1151	-	NA	Tstart=908;Tend=1195;ID=RND-5_FAMILY-724;shortTE=F
CM029548.1	RepeatMasker	Unknown	21698497	21698926	671	-	NA	Tstart=944;Tend=1362;ID=RND-6_FAMILY-7320;shortTE=F
CM029548.1	RepeatMasker	Unknown	21699638	21699888	1589	-	NA	Tstart=915;Tend=1187;ID=RND-5_FAMILY-481;shortTE=F
CM029548.1	RepeatMasker	Unknown	21700680	21700897	984	+	NA	Tstart=837;Tend=1047;ID=RND-1_FAMILY-125;shortTE=F
CM029548.1	RepeatMasker	LTR/ERV1	21701045	21701169	736	-	NA	Tstart=1653;Tend=1778;ID=RND-6_FAMILY-1988;shortTE=F
CM029548.1	RepeatMasker	Unknown	21701061	21701175	899	-	NA	Tstart=918;Tend=1032;ID=RND-4_FAMILY-12;shortTE=F
CM029548.1	RepeatMasker	Unknown	21703766	21704003	1872	-	NA	Tstart=1011;Tend=1248;ID=RND-6_FAMILY-2174;shortTE=F
CM029548.1	RepeatMasker	LINE/L2	21704038	21704830	3903	+	NA	Tstart=2824;Tend=3629;ID=RND-1_FAMILY-822;shortTE=F
CM029548.1	RepeatMasker	LINE/L2	21705796	21706249	1714	-	NA	Tstart=994;Tend=1441;ID=RND-6_FAMILY-529;shortTE=F
CM029548.1	RepeatMasker	Unknown	21707850	21708108	1563	-	NA	Tstart=950;Tend=1166;ID=RND-5_FAMILY-1487;shortTE=F
CM029548.1	RepeatMasker	Unknown	21708112	21708275	663	-	NA	Tstart=922;Tend=1098;ID=RND-1_FAMILY-151;shortTE=F
CM029548.1	RepeatMasker	DNA/hAT	21710455	21710928	3386	-	NA	Tstart=448;Tend=907;ID=RND-5_FAMILY-2448;shortTE=F
CM029548.1	RepeatMasker	Unknown	21711182	21711332	758	-	NA	Tstart=1867;Tend=2009;ID=RND-6_FAMILY-310;shortTE=F
CM029548.1	RepeatMasker	Unknown	21711917	21712259	2608	+	NA	Tstart=794;Tend=1127;ID=RND-5_FAMILY-3600;shortTE=F
CM029548.1	RepeatMasker	DNA/hAT-Charlie	21712606	21713207	4153	+	NA	Tstart=811;Tend=1407;ID=RND-6_FAMILY-1351;shortTE=F
CM029548.1	RepeatMasker	Unknown	21713368	21714283	7240	-	NA	Tstart=793;Tend=1720;ID=RND-5_FAMILY-3600;shortTE=F
CM029548.1	RepeatMasker	Unknown	21714342	21714514	1495	-	NA	Tstart=2349;Tend=2521;ID=RND-6_FAMILY-1432;shortTE=F
CM029548.1	RepeatMasker	Unknown	21714554	21714799	1358	-	NA	Tstart=1142;Tend=1388;ID=RND-1_FAMILY-125;shortTE=F
CM029548.1	RepeatMasker	Unknown	21714825	21716676	11587	+	NA	Tstart=531;Tend=2011;ID=RND-6_FAMILY-9;shortTE=F;TEgroup=ctg_3|RND-6_FAMILY-9|3
CM029548.1	RepeatMasker	LTR/Copia	21716676	21718169	7872	+	NA	Tstart=870;Tend=2113;ID=RND-5_FAMILY-736;shortTE=F
CM029548.1	RepeatMasker	Unknown	21718170	21719698	11507	+	NA	Tstart=1988;Tend=3502;ID=RND-6_FAMILY-9;shortTE=F
CM029548.1	RepeatMasker	Unknown	21719729	21719969	1146	-	NA	Tstart=1057;Tend=1300;ID=RND-4_FAMILY-1257;shortTE=F
CM029548.1	RepeatMasker	Unknown	21724757	21725019	627	+	NA	Tstart=2040;Tend=2287;ID=RND-1_FAMILY-180;shortTE=F
CM029548.1	RepeatMasker	DNA/TcMar-Fot1	21726299	21726736	476	-	NA	Tstart=1263;Tend=1699;ID=MARINER-1_AAE;shortTE=F
CM029548.1	RepeatMasker	Unknown	21728222	21730830	22122	+	NA	Tstart=401;Tend=3023;ID=RND-1_FAMILY-197;shortTE=F
CM029548.1	RepeatMasker	Unknown	21731027	21731225	869	+	NA	Tstart=996;Tend=1190;ID=RND-1_FAMILY-304;shortTE=F
CM029548.1	RepeatMasker	DNA/TcMar-Tigger	21732822	21732923	722	+	NA	Tstart=3081;Tend=3185;ID=RND-6_FAMILY-1492;shortTE=F
CM029548.1	RepeatMasker	Unknown	21736782	21738369	12409	+	NA	Tstart=232;Tend=1824;ID=RND-1_FAMILY-468;shortTE=F
CM029548.1	RepeatMasker	DNA/Academ-1	21741529	21741648	429	-	NA	Tstart=1646;Tend=1842;ID=RND-6_FAMILY-2507;shortTE=F
CM029548.1	RepeatMasker	Unknown	21741733	21741853	583	+	NA	Tstart=1604;Tend=1724;ID=RND-5_FAMILY-189;shortTE=F
CM029548.1	RepeatMasker	Unknown	21741879	21742102	1604	-	NA	Tstart=906;Tend=1124;ID=RND-6_FAMILY-425;shortTE=F
CM029548.1	RepeatMasker	Unknown	21742614	21745278	23801	+	NA	Tstart=836;Tend=3507;ID=RND-6_FAMILY-2482;shortTE=F
CM029548.1	RepeatMasker	Unknown	21747336	21747632	495	-	NA	Tstart=3231;Tend=3346;ID=RND-1_FAMILY-558;shortTE=F
CM029548.1	RepeatMasker	LINE/L2	21747930	21748115	1026	+	NA	Tstart=1127;Tend=1317;ID=RND-6_FAMILY-183;shortTE=F
CM029548.1	RepeatMasker	DNA/TcMar-Fot1	21750472	21751139	491	-	NA	Tstart=867;Tend=1529;ID=MARINER-22_RPR;shortTE=F
CM029548.1	RepeatMasker	Unknown	21752748	21752857	459	-	NA	Tstart=1590;Tend=1700;ID=RND-6_FAMILY-3739;shortTE=F
CM029548.1	RepeatMasker	Unknown	21752860	21753270	1675	-	NA	Tstart=1320;Tend=1740;ID=RND-5_FAMILY-2880;shortTE=F
CM029548.1	RepeatMasker	DNA/Sola-1	21754492	21755550	941	-	NA	Tstart=1287;Tend=2805;ID=sola1-1_lmi;shortTE=F
CM029548.1	RepeatMasker	LINE/L2	21756229	21757448	8774	-	NA	Tstart=541;Tend=1782;ID=RND-6_FAMILY-1687;shortTE=F
CM029548.1	RepeatMasker	LINE/L2	21757805	21758742	7606	+	NA	Tstart=682;Tend=1618;ID=RND-1_FAMILY-360;shortTE=F
CM029548.1	RepeatMasker	Unknown	21761043	21761319	958	-	NA	Tstart=1017;Tend=1315;ID=RND-5_FAMILY-2880;shortTE=F
CM029548.1	RepeatMasker	Unknown	21762934	21764084	6003	-	NA	Tstart=1989;Tend=3130;ID=RND-6_FAMILY-7922;shortTE=F
CM029548.1	RepeatMasker	Unknown	21764085	21764223	3084	+	NA	Tstart=626;Tend=1783;ID=RND-1_FAMILY-599;shortTE=F
CM029548.1	RepeatMasker	LINE/L2	21764228	21768029	32207	-	NA	Tstart=1206;Tend=5016;ID=RND-5_FAMILY-714;shortTE=F
CM029548.1	RepeatMasker	Unknown	21768031	21771147	11810	+	NA	Tstart=1781;Tend=4695;ID=RND-1_FAMILY-599;shortTE=F
CM029548.1	RepeatMasker	Unknown	21771942	21772074	542	+	NA	Tstart=1512;Tend=1639;ID=RND-1_FAMILY-599;shortTE=F
CM029548.1	RepeatMasker	Unknown	21772084	21772921	3558	-	NA	Tstart=896;Tend=1752;ID=RND-6_FAMILY-14;shortTE=F
CM029548.1	RepeatMasker	Unknown	21773557	21773871	1560	+	NA	Tstart=1938;Tend=2237;ID=RND-5_FAMILY-347;shortTE=F;TEgroup=ctg_3|RND-5_FAMILY-347|2
CM029548.1	RepeatMasker	Unknown	21775437	21775752	575	-	NA	Tstart=888;Tend=1195;ID=RND-6_FAMILY-335;shortTE=F
CM029548.1	RepeatMasker	Unknown	21782540	21782695	625	-	NA	Tstart=2332;Tend=2479;ID=RND-1_FAMILY-56;shortTE=F
CM029548.1	RepeatMasker	Unknown	21782594	21782740	464	+	NA	Tstart=909;Tend=1050;ID=RND-1_FAMILY-801;shortTE=F
CM029548.1	RepeatMasker	Unknown	21786107	21786228	888	+	NA	Tstart=1057;Tend=1180;ID=RND-6_FAMILY-5258;shortTE=F
CM029548.1	RepeatMasker	Unknown	21786120	21786270	1062	-	NA	Tstart=4336;Tend=4486;ID=RND-6_FAMILY-1277;shortTE=F
CM029548.1	RepeatMasker	Unknown	21787482	21787603	675	+	NA	Tstart=2092;Tend=2212;ID=RND-5_FAMILY-612;shortTE=F
CM029548.1	RepeatMasker	Unknown	21787503	21787618	765	-	NA	Tstart=2821;Tend=2911;ID=RND-6_FAMILY-4261;shortTE=F
CM029548.1	RepeatMasker	Unknown	21787906	21788038	546	-	NA	Tstart=2815;Tend=2928;ID=RND-6_FAMILY-4261;shortTE=F
CM029548.1	RepeatMasker	Unknown	21789114	21789295	645	+	NA	Tstart=948;Tend=1114;ID=RND-6_FAMILY-5056;shortTE=F
CM029548.1	RepeatMasker	Unknown	21790240	21790514	1570	+	NA	Tstart=820;Tend=1165;ID=RND-5_FAMILY-1487;shortTE=F
CM029548.1	RepeatMasker	Unknown	21792328	21793340	9079	-	NA	Tstart=846;Tend=1858;ID=RND-1_FAMILY-380;shortTE=F
CM029548.1	RepeatMasker	Unknown	21793786	21796279	9592	-	NA	Tstart=668;Tend=3812;ID=RND-5_FAMILY-1737;shortTE=F;TEgroup=ctg_3|RND-5_FAMILY-1737|3
CM029548.1	RepeatMasker	Unknown	21797464	21797587	837	+	NA	Tstart=908;Tend=1037;ID=RND-1_FAMILY-137;shortTE=F
CM029548.1	RepeatMasker	DNA/Sola-1	21798315	21799470	2497	+	NA	Tstart=271;Tend=1398;ID=SOLA1-8_LMI;shortTE=F
CM029548.1	RepeatMasker	Unknown	21800341	21800483	725	-	NA	Tstart=921;Tend=1070;ID=RND-1_FAMILY-137;shortTE=F
CM029548.1	RepeatMasker	Unknown	21800550	21800738	1351	+	NA	Tstart=1028;Tend=1217;ID=RND-1_FAMILY-621;shortTE=F
CM029548.1	RepeatMasker	DNA/TcMar-Mariner	21801518	21802169	1466	-	NA	Tstart=1;Tend=424;ID=HALYOMORPHA_HALYS-4_FAMILY-108;shortTE=F;TEgroup=ctg_3|HALYOMORPHA_HALYS-4_FAMILY-108|1
CM029548.1	RepeatMasker	Unknown	21802685	21803126	2635	+	NA	Tstart=1023;Tend=1491;ID=RND-6_FAMILY-2174;shortTE=F
CM029548.1	RepeatMasker	Unknown	21803932	21804054	706	-	NA	Tstart=2818;Tend=2912;ID=RND-6_FAMILY-4261;shortTE=F
CM029548.1	RepeatMasker	LINE/RTE-X	21809318	21810771	12847	-	NA	Tstart=1145;Tend=2598;ID=RND-6_FAMILY-683;shortTE=F
CM029548.1	RepeatMasker	Unknown	21814074	21814445	640	-	NA	Tstart=567;Tend=808;ID=RND-1_FAMILY-25;shortTE=T;TEgroup=ctg_3|RND-1_FAMILY-25|10
CM029548.1	RepeatMasker	Unknown	21816105	21816272	1269	-	NA	Tstart=921;Tend=1084;ID=RND-6_FAMILY-656;shortTE=F
CM029548.1	RepeatMasker	LINE/L2	21819431	21823564	35354	+	NA	Tstart=1011;Tend=5201;ID=RND-6_FAMILY-5930;shortTE=F
CM029548.1	RepeatMasker	LINE/RTE-BovB	21824456	21826242	1357	-	NA	Tstart=32;Tend=2687;ID=RTE-27_LMI;shortTE=F
CM029548.1	RepeatMasker	Unknown	21826504	21826709	714	+	NA	Tstart=2286;Tend=2478;ID=RND-1_FAMILY-56;shortTE=F
CM029548.1	RepeatMasker	Unknown	21827522	21827881	505	-	NA	Tstart=783;Tend=948;ID=RND-4_FAMILY-12;shortTE=T;TEgroup=ctg_3|RND-4_FAMILY-12|17
CM029548.1	RepeatMasker	LINE/RTE-X	21829756	21830010	938	+	NA	Tstart=789;Tend=1043;ID=RND-6_FAMILY-1802;shortTE=F
CM029548.1	RepeatMasker	Unknown	21831055	21831246	867	+	NA	Tstart=2847;Tend=3002;ID=RND-6_FAMILY-600;shortTE=F
CM029548.1	RepeatMasker	LINE/RTE-BovB	21835910	21836389	495	-	NA	Tstart=89;Tend=552;ID=RTE-11_PPO;shortTE=F
CM029548.1	RepeatMasker	Unknown	21839913	21841484	13383	+	NA	Tstart=1135;Tend=2732;ID=RND-5_FAMILY-1633;shortTE=F
CM029548.1	RepeatMasker	Unknown	21845988	21846120	674	+	NA	Tstart=1039;Tend=1172;ID=RND-6_FAMILY-41;shortTE=F
CM029548.1	RepeatMasker	Unknown	21849140	21849655	3803	+	NA	Tstart=1009;Tend=1496;ID=RND-6_FAMILY-2174;shortTE=F
CM029548.1	RepeatMasker	DNA/Maverick	21850150	21850870	514	+	NA	Tstart=29;Tend=583;ID=RND-6_FAMILY-11875;shortTE=T;TEgroup=ctg_3|RND-6_FAMILY-11875|1
CM029548.1	RepeatMasker	DNA/Maverick	21850901	21851511	3511	-	NA	Tstart=1442;Tend=2001;ID=rnd-6_family-11875;shortTE=F
CM029548.1	RepeatMasker	LTR/Gypsy	21852726	21856300	30190	-	NA	Tstart=3401;Tend=6999;ID=RND-1_FAMILY-777;shortTE=F;LTRgroup=ctg_3_g21
CM029548.1	RepeatMasker	LINE/I-Jockey	21856991	21858180	1028	-	NA	Tstart=33;Tend=978;ID=RND-6_FAMILY-9499;shortTE=F
CM029548.1	RepeatMasker	LTR/Gypsy	21858865	21861670	4673	-	NA	Tstart=108;Tend=3413;ID=RND-1_FAMILY-777;shortTE=F;LTRgroup=ctg_3_g21;TEgroup=ctg_3|RND-1_FAMILY-777|4
CM029548.1	RepeatMasker	LINE/L2	21861684	21863608	16072	+	NA	Tstart=3523;Tend=5469;ID=RND-5_FAMILY-10;shortTE=F
CM029548.1	RepeatMasker	DNA/Maverick	21863616	21864314	4911	-	NA	Tstart=353;Tend=1079;ID=RND-6_FAMILY-11875;shortTE=F
CM029548.1	RepeatMasker	LINE/L2	21866279	21866471	857	+	NA	Tstart=2915;Tend=3097;ID=RND-6_FAMILY-11132;shortTE=F
CM029548.1	RepeatMasker	Unknown	21867788	21868514	6259	+	NA	Tstart=816;Tend=1545;ID=RND-5_FAMILY-3021;shortTE=F
CM029548.1	RepeatMasker	Unknown	21868550	21868768	1696	-	NA	Tstart=921;Tend=1141;ID=RND-1_FAMILY-198;shortTE=F
CM029548.1	RepeatMasker	Unknown	21868792	21869086	2182	+	NA	Tstart=1541;Tend=1875;ID=RND-5_FAMILY-3021;shortTE=F
CM029548.1	RepeatMasker	Unknown	21869939	21871425	5590	-	NA	Tstart=2256;Tend=3628;ID=RND-1_FAMILY-809;shortTE=F;TEgroup=ctg_3|RND-1_FAMILY-809|3
CM029548.1	RepeatMasker	LINE/RTE-X	21873416	21873525	415	-	NA	Tstart=2149;Tend=2257;ID=RND-5_FAMILY-1062;shortTE=F
CM029548.1	RepeatMasker	LINE/Penelope	21874394	21875813	3187	+	NA	Tstart=2293;Tend=3344;ID=RND-6_FAMILY-4802;shortTE=F;TEgroup=ctg_3|RND-6_FAMILY-4802|6
CM029548.1	RepeatMasker	Unknown	21879506	21879671	585	-	NA	Tstart=1083;Tend=1244;ID=RND-1_FAMILY-257;shortTE=F
CM029548.1	RepeatMasker	Unknown	21879730	21879957	1096	+	NA	Tstart=961;Tend=1232;ID=RND-1_FAMILY-210;shortTE=F
CM029548.1	RepeatMasker	LINE/Penelope	21888435	21888597	1162	-	NA	Tstart=778;Tend=940;ID=RND-6_FAMILY-5891;shortTE=F
CM029548.1	RepeatMasker	Unknown	21892282	21892450	805	+	NA	Tstart=909;Tend=1071;ID=RND-6_FAMILY-7863;shortTE=F
CM029548.1	RepeatMasker	LTR/Gypsy	21895157	21895339	1108	-	NA	Tstart=668;Tend=851;ID=RND-6_FAMILY-661;shortTE=F
CM029548.1	RepeatMasker	Unknown	21897456	21897611	586	-	NA	Tstart=1052;Tend=1138;ID=RND-6_FAMILY-3929;shortTE=F
CM029548.1	RepeatMasker	LINE/L2	21900406	21900721	2333	-	NA	Tstart=3536;Tend=3851;ID=RND-1_FAMILY-664;shortTE=F
CM029548.1	RepeatMasker	LTR/Pao	21911360	21911557	1470	+	NA	Tstart=904;Tend=1101;ID=RND-4_FAMILY-53;shortTE=F
CM029548.1	RepeatMasker	Unknown	21911567	21911758	822	-	NA	Tstart=1194;Tend=1345;ID=RND-5_FAMILY-916;shortTE=F
CM029548.1	RepeatMasker	Unknown	21920014	21921995	5444	-	NA	Tstart=1756;Tend=3625;ID=RND-1_FAMILY-809;shortTE=F;TEgroup=ctg_3|RND-1_FAMILY-809|4
CM029548.1	RepeatMasker	LINE/CR1	21922035	21922246	1460	-	NA	Tstart=1654;Tend=1883;ID=RND-5_FAMILY-3848;shortTE=F
CM029548.1	RepeatMasker	Unknown	21922396	21922540	437	+	NA	Tstart=706;Tend=839;ID=RND-6_FAMILY-408;shortTE=F
CM029548.1	RepeatMasker	Unknown	21922880	21923788	7160	+	NA	Tstart=1079;Tend=1980;ID=RND-5_FAMILY-2872;shortTE=F
CM029548.1	RepeatMasker	Unknown	21926200	21926378	530	-	NA	Tstart=2379;Tend=2530;ID=RND-6_FAMILY-9584;shortTE=T;TEgroup=ctg_3|RND-6_FAMILY-9584|4
CM029548.1	RepeatMasker	Unknown	21926239	21926356	747	+	NA	Tstart=2821;Tend=2911;ID=RND-6_FAMILY-4261;shortTE=F
CM029548.1	RepeatMasker	Unknown	21935578	21935768	1255	+	NA	Tstart=924;Tend=1108;ID=RND-6_FAMILY-3469;shortTE=F
CM029548.1	RepeatMasker	Unknown	21939602	21939849	670	+	NA	Tstart=1039;Tend=1505;ID=RND-6_FAMILY-41;shortTE=F
CM029548.1	RepeatMasker	Unknown	21946306	21946760	3866	-	NA	Tstart=641;Tend=1107;ID=RND-6_FAMILY-938;shortTE=F
CM029548.1	RepeatMasker	Unknown	21947481	21947717	1289	+	NA	Tstart=2595;Tend=2826;ID=RND-5_FAMILY-1083;shortTE=F
CM029548.1	RepeatMasker	LINE/L2	21951817	21951927	775	+	NA	Tstart=3278;Tend=3388;ID=RND-5_FAMILY-1059;shortTE=F
CM029548.1	RepeatMasker	Unknown	21953231	21954221	7672	-	NA	Tstart=856;Tend=1859;ID=RND-1_FAMILY-35;shortTE=F
CM029548.1	RepeatMasker	Unknown	21957836	21958465	3198	+	NA	Tstart=1157;Tend=1752;ID=RND-1_FAMILY-489;shortTE=F
CM029548.1	RepeatMasker	Unknown	21960251	21961162	3959	+	NA	Tstart=884;Tend=2437;ID=RND-6_FAMILY-14;shortTE=F
CM029548.1	RepeatMasker	Unknown	21961694	21963247	5389	+	NA	Tstart=713;Tend=2616;ID=RND-5_FAMILY-2871;shortTE=F;TEgroup=ctg_3|RND-5_FAMILY-2871|1
CM029548.1	RepeatMasker	Unknown	21964555	21966177	12673	-	NA	Tstart=891;Tend=2507;ID=RND-6_FAMILY-594;shortTE=F
CM029548.1	RepeatMasker	LINE/L2	21966178	21966330	1045	-	NA	Tstart=687;Tend=837;ID=RND-1_FAMILY-360;shortTE=F
CM029548.1	RepeatMasker	Unknown	21971856	21972328	3289	+	NA	Tstart=937;Tend=1395;ID=RND-3_FAMILY-549;shortTE=F
CM029548.1	RepeatMasker	Unknown	21974461	21976730	18285	-	NA	Tstart=1195;Tend=3483;ID=RND-5_FAMILY-898;shortTE=F
CM029548.1	RepeatMasker	Unknown	21979008	21979468	2869	+	NA	Tstart=916;Tend=1380;ID=RND-3_FAMILY-549;shortTE=F
CM029548.1	RepeatMasker	DNA/TcMar-ISRm11	21979857	21980691	5184	-	NA	Tstart=908;Tend=1780;ID=RND-5_FAMILY-724;shortTE=F
CM029548.1	RepeatMasker	RC/Helitron	21981586	21982352	5775	-	NA	Tstart=1360;Tend=2191;ID=RND-4_FAMILY-19;shortTE=F
CM029548.1	RepeatMasker	RC/Helitron	21984647	21985408	5686	-	NA	Tstart=1368;Tend=2147;ID=RND-4_FAMILY-19;shortTE=F
CM029548.1	RepeatMasker	Unknown	21988777	21988902	451	+	NA	Tstart=885;Tend=1006;ID=RND-3_FAMILY-190;shortTE=F
CM029548.1	RepeatMasker	LINE/RTE-BovB	21991375	21991830	554	-	NA	Tstart=98;Tend=553;ID=RTE-11_PPO;shortTE=F
CM029548.1	RepeatMasker	LINE/RTE-BovB	21992424	21992732	453	-	NA	Tstart=361;Tend=671;ID=RTE-27_LMI;shortTE=F
CM029548.1	RepeatMasker	Unknown	21993314	21993561	2049	+	NA	Tstart=921;Tend=1168;ID=RND-6_FAMILY-3469;shortTE=F
CM029548.1	RepeatMasker	DNA/hAT	21993760	21994253	3375	+	NA	Tstart=425;Tend=909;ID=RND-5_FAMILY-2448;shortTE=F
CM029548.1	RepeatMasker	Unknown	21997352	21997864	3977	+	NA	Tstart=1015;Tend=2030;ID=RND-6_FAMILY-2174;shortTE=F
CM029548.1	RepeatMasker	Unknown	21998902	21999153	902	-	NA	Tstart=1148;Tend=1399;ID=RND-6_FAMILY-6551;shortTE=F
CM029548.1	RepeatMasker	Unknown	21999155	21999290	1125	-	NA	Tstart=900;Tend=1035;ID=RND-6_FAMILY-535;shortTE=F
CM029548.1	RepeatMasker	RC/Helitron	21999532	22000346	6123	+	NA	Tstart=878;Tend=1719;ID=RND-5_FAMILY-1089;shortTE=F
CM029548.1	RepeatMasker	Unknown	22001699	22001808	736	+	NA	Tstart=1026;Tend=1131;ID=RND-1_FAMILY-621;shortTE=F
CM029548.1	RepeatMasker	Unknown	22001816	22001971	912	+	NA	Tstart=922;Tend=1119;ID=RND-1_FAMILY-90;shortTE=F
CM029548.1	RepeatMasker	Unknown	22001985	22002094	669	+	NA	Tstart=1120;Tend=1222;ID=RND-1_FAMILY-621;shortTE=F
CM029548.1	RepeatMasker	Unknown	22003876	22004056	650	-	NA	Tstart=2230;Tend=2399;ID=RND-6_FAMILY-2528;shortTE=F
CM029548.1	RepeatMasker	Unknown	22004601	22004814	1248	+	NA	Tstart=1013;Tend=1225;ID=RND-6_FAMILY-2174;shortTE=F
CM029548.1	RepeatMasker	Unknown	22007823	22009390	4593	-	NA	Tstart=1427;Tend=3068;ID=RND-6_FAMILY-4911;shortTE=F
CM029548.1	RepeatMasker	Unknown	22019091	22019272	1114	+	NA	Tstart=491;Tend=669;ID=RND-6_FAMILY-7922;shortTE=F
CM029548.1	RepeatMasker	Unknown	22020072	22020177	495	+	NA	Tstart=2596;Tend=2696;ID=RND-5_FAMILY-1083;shortTE=F
CM029548.1	RepeatMasker	Unknown	22020442	22020637	515	+	NA	Tstart=481;Tend=678;ID=RND-6_FAMILY-7922;shortTE=T;TEgroup=ctg_3|RND-6_FAMILY-7922|2
CM029548.1	RepeatMasker	LINE/L2	22023006	22023211	1198	-	NA	Tstart=5224;Tend=5430;ID=RND-5_FAMILY-995;shortTE=F
CM029548.1	RepeatMasker	Unknown	22028265	22028505	481	-	NA	Tstart=965;Tend=1189;ID=RND-1_FAMILY-290;shortTE=F
CM029548.1	RepeatMasker	Unknown	22030779	22031747	4850	+	NA	Tstart=846;Tend=1839;ID=RND-1_FAMILY-35;shortTE=F
CM029548.1	RepeatMasker	Unknown	22034021	22034524	3716	-	NA	Tstart=1341;Tend=1844;ID=RND-1_FAMILY-35;shortTE=F
CM029548.1	RepeatMasker	RC/Helitron	22034532	22034886	2476	-	NA	Tstart=1367;Tend=1782;ID=RND-4_FAMILY-19;shortTE=F
CM029548.1	RepeatMasker	Unknown	22038428	22039054	3228	-	NA	Tstart=949;Tend=1583;ID=RND-1_FAMILY-343;shortTE=F
CM029548.1	RepeatMasker	Unknown	22040196	22040309	419	+	NA	Tstart=1738;Tend=1850;ID=RND-1_FAMILY-61;shortTE=F
CM029548.1	RepeatMasker	Unknown	22041160	22041551	2125	+	NA	Tstart=1844;Tend=2215;ID=RND-6_FAMILY-3739;shortTE=F
CM029548.1	RepeatMasker	RC/Helitron	22042344	22043105	6276	+	NA	Tstart=932;Tend=1705;ID=RND-5_FAMILY-1089;shortTE=F
CM029548.1	RepeatMasker	Unknown	22044090	22045587	12464	-	NA	Tstart=513;Tend=2024;ID=RND-6_FAMILY-504;shortTE=F
CM029548.1	RepeatMasker	LINE/RTE-BovB	22045589	22045789	1488	-	NA	Tstart=2041;Tend=2242;ID=RND-6_FAMILY-4022;shortTE=F
CM029548.1	RepeatMasker	DNA	22047561	22047992	3385	-	NA	Tstart=921;Tend=1363;ID=RND-1_FAMILY-196;shortTE=F
CM029548.1	RepeatMasker	Unknown	22048992	22049537	4663	-	NA	Tstart=2015;Tend=2561;ID=RND-6_FAMILY-504;shortTE=F
CM029548.1	RepeatMasker	Unknown	22049813	22051310	12464	-	NA	Tstart=513;Tend=2024;ID=RND-6_FAMILY-504;shortTE=F
CM029548.1	RepeatMasker	DNA	22053306	22053737	3385	-	NA	Tstart=921;Tend=1363;ID=RND-1_FAMILY-196;shortTE=F
CM029548.1	RepeatMasker	Unknown	22057649	22057833	963	+	NA	Tstart=883;Tend=1088;ID=RND-1_FAMILY-723;shortTE=F
CM029548.1	RepeatMasker	DNA/hAT	22058048	22058429	840	-	NA	Tstart=2071;Tend=2470;ID=RND-5_FAMILY-2448;shortTE=F
CM029548.1	RepeatMasker	Unknown	22058379	22059254	537	+	NA	Tstart=1097;Tend=2868;ID=RND-1_FAMILY-723;shortTE=T;TEgroup=ctg_3|RND-1_FAMILY-723|4
CM029548.1	RepeatMasker	Unknown	22059270	22059658	2580	-	NA	Tstart=964;Tend=1378;ID=RND-3_FAMILY-549;shortTE=F
CM029548.1	RepeatMasker	Unknown	22059929	22061003	6522	-	NA	Tstart=483;Tend=1746;ID=RND-6_FAMILY-1664;shortTE=F
CM029548.1	RepeatMasker	LINE/Dong-R4	22061850	22064067	1164	-	NA	Tstart=1744;Tend=3989;ID=DONG;shortTE=F
CM029548.1	RepeatMasker	Unknown	22064240	22066571	14825	+	NA	Tstart=492;Tend=2715;ID=RND-1_FAMILY-56;shortTE=F
CM029548.1	RepeatMasker	LINE/Dong-R4	22067209	22067953	2553	-	NA	Tstart=45;Tend=789;ID=RND-6_FAMILY-2131;shortTE=F
CM029548.1	RepeatMasker	Unknown	22070350	22072026	10449	+	NA	Tstart=31;Tend=1537;ID=RND-6_FAMILY-16440;shortTE=F
CM029548.1	RepeatMasker	Unknown	22072106	22073655	6724	-	NA	Tstart=786;Tend=2891;ID=RND-1_FAMILY-284;shortTE=F
CM029548.1	RepeatMasker	Unknown	22074248	22074354	845	+	NA	Tstart=959;Tend=1066;ID=RND-6_FAMILY-35;shortTE=F
CM029548.1	RepeatMasker	Unknown	22074655	22075344	3991	+	NA	Tstart=1121;Tend=1886;ID=RND-6_FAMILY-1216;shortTE=F
CM029548.1	RepeatMasker	Unknown	22075518	22075824	1633	-	NA	Tstart=906;Tend=1122;ID=RND-6_FAMILY-425;shortTE=F
CM029548.1	RepeatMasker	Unknown	22078623	22080053	2558	-	NA	Tstart=1301;Tend=3129;ID=RND-5_FAMILY-612;shortTE=F;TEgroup=ctg_3|RND-5_FAMILY-612|9
CM029548.1	RepeatMasker	Unknown	22080145	22080390	921	-	NA	Tstart=1057;Tend=1308;ID=RND-5_FAMILY-612;shortTE=F
CM029548.1	RepeatMasker	LINE/R2	22080542	22080665	720	-	NA	Tstart=382;Tend=515;ID=RND-6_FAMILY-1328;shortTE=F
CM029548.1	RepeatMasker	Unknown	22080643	22081209	2908	-	NA	Tstart=475;Tend=1048;ID=RND-5_FAMILY-612;shortTE=F
CM029548.1	RepeatMasker	DNA/TcMar-Tc1	22092721	22092867	528	+	NA	Tstart=169;Tend=322;ID=MARINER-29_LMI;shortTE=F
CM029548.1	RepeatMasker	Unknown	22100654	22100839	544	-	NA	Tstart=2294;Tend=2477;ID=RND-1_FAMILY-56;shortTE=F
CM029548.1	RepeatMasker	Unknown	22100834	22102374	8857	+	NA	Tstart=750;Tend=2351;ID=RND-6_FAMILY-829;shortTE=F
CM029548.1	RepeatMasker	Unknown	22102373	22103014	5326	-	NA	Tstart=886;Tend=1558;ID=RND-5_FAMILY-1585;shortTE=F
CM029548.1	RepeatMasker	Unknown	22103075	22104447	7874	-	NA	Tstart=881;Tend=2283;ID=RND-1_FAMILY-277;shortTE=F
CM029548.1	RepeatMasker	Unknown	22106366	22106482	561	-	NA	Tstart=938;Tend=1053;ID=RND-4_FAMILY-1013;shortTE=F
CM029548.1	RepeatMasker	Unknown	22115396	22115553	1184	+	NA	Tstart=2825;Tend=2981;ID=RND-6_FAMILY-600;shortTE=F
CM029548.1	RepeatMasker	Unknown	22116015	22116290	1050	+	NA	Tstart=1177;Tend=1421;ID=RND-6_FAMILY-1097;shortTE=F
CM029548.1	RepeatMasker	Unknown	22118375	22118666	1707	+	NA	Tstart=915;Tend=1208;ID=RND-1_FAMILY-580;shortTE=F
CM029548.1	RepeatMasker	Unknown	22119549	22119711	689	+	NA	Tstart=1513;Tend=1654;ID=RND-5_FAMILY-273;shortTE=F
CM029548.1	RepeatMasker	DNA/hAT	22120380	22120808	2913	+	NA	Tstart=447;Tend=863;ID=RND-5_FAMILY-2448;shortTE=F
CM029548.1	RepeatMasker	Unknown	22124590	22125475	6110	+	NA	Tstart=896;Tend=1782;ID=RND-5_FAMILY-422;shortTE=F
CM029548.1	RepeatMasker	Unknown	22126199	22126939	5241	-	NA	Tstart=896;Tend=1620;ID=RND-5_FAMILY-422;shortTE=F
CM029548.1	RepeatMasker	Unknown	22127139	22128326	5377	+	NA	Tstart=1586;Tend=2967;ID=RND-1_FAMILY-463;shortTE=F;TEgroup=ctg_3|RND-1_FAMILY-463|2
CM029548.1	RepeatMasker	LINE/RTE-X	22128843	22128973	518	-	NA	Tstart=2004;Tend=2148;ID=RND-5_FAMILY-1062;shortTE=F
CM029548.1	RepeatMasker	Unknown	22130347	22130795	2694	-	NA	Tstart=1961;Tend=2389;ID=RND-5_FAMILY-727;shortTE=F
CM029548.1	RepeatMasker	Unknown	22132226	22132445	1139	+	NA	Tstart=983;Tend=1212;ID=RND-6_FAMILY-5056;shortTE=F
CM029548.1	RepeatMasker	Unknown	22133979	22134129	544	-	NA	Tstart=2093;Tend=2227;ID=RND-6_FAMILY-1364;shortTE=F
CM029548.1	RepeatMasker	DNA/hAT-Charlie	22138417	22139152	2557	+	NA	Tstart=947;Tend=1660;ID=RND-1_FAMILY-396;shortTE=F
CM029548.1	RepeatMasker	Unknown	22141264	22141541	2202	+	NA	Tstart=865;Tend=1165;ID=RND-6_FAMILY-41;shortTE=F
CM029548.1	RepeatMasker	Unknown	22143169	22143434	2197	+	NA	Tstart=949;Tend=1209;ID=RND-6_FAMILY-5056;shortTE=F
CM029548.1	RepeatMasker	DNA/hAT-Tip100	22144116	22144298	680	+	NA	Tstart=1716;Tend=1881;ID=RND-6_FAMILY-1651;shortTE=F
CM029548.1	RepeatMasker	LTR/Gypsy	22148939	22149067	469	-	NA	Tstart=2591;Tend=2821;ID=GYPSY-24_DEL-I;shortTE=F
CM029548.1	RepeatMasker	Unknown	22149927	22150038	566	-	NA	Tstart=2821;Tend=2911;ID=RND-6_FAMILY-4261;shortTE=F
CM029548.1	RepeatMasker	Unknown	22150356	22150827	3729	+	NA	Tstart=996;Tend=1472;ID=RND-1_FAMILY-247;shortTE=F
CM029548.1	RepeatMasker	Unknown	22151017	22151232	1648	+	NA	Tstart=907;Tend=1122;ID=RND-6_FAMILY-425;shortTE=F
CM029548.1	RepeatMasker	Unknown	22151360	22152182	6479	-	NA	Tstart=930;Tend=1732;ID=RND-1_FAMILY-339;shortTE=F
CM029548.1	RepeatMasker	Unknown	22152788	22152970	513	+	NA	Tstart=964;Tend=1133;ID=RND-1_FAMILY-137;shortTE=F
CM029548.1	RepeatMasker	Unknown	22156175	22156741	2195	+	NA	Tstart=996;Tend=1602;ID=RND-6_FAMILY-6551;shortTE=F
CM029548.1	RepeatMasker	Unknown	22159128	22159262	528	+	NA	Tstart=1534;Tend=1681;ID=RND-1_FAMILY-723;shortTE=F
CM029548.1	RepeatMasker	Unknown	22159795	22160025	974	-	NA	Tstart=879;Tend=1100;ID=RND-6_FAMILY-1939;shortTE=F
CM029548.1	RepeatMasker	Unknown	22160171	22160494	918	+	NA	Tstart=1654;Tend=1808;ID=RND-4_FAMILY-875;shortTE=F
CM029548.1	RepeatMasker	Unknown	22161559	22161673	400	+	NA	Tstart=936;Tend=1063;ID=RND-5_FAMILY-2820;shortTE=F
CM029548.1	RepeatMasker	Unknown	22161948	22162371	447	+	NA	Tstart=1089;Tend=1555;ID=RND-5_FAMILY-2820;shortTE=F
CM029548.1	RepeatMasker	Unknown	22164810	22165148	2670	-	NA	Tstart=893;Tend=1232;ID=RND-5_FAMILY-120;shortTE=F
CM029548.1	RepeatMasker	Unknown	22165421	22165681	1530	-	NA	Tstart=865;Tend=1166;ID=RND-6_FAMILY-41;shortTE=F
CM029548.1	RepeatMasker	Unknown	22165681	22166035	1770	+	NA	Tstart=2770;Tend=3123;ID=RND-6_FAMILY-772;shortTE=F
CM029548.1	RepeatMasker	Unknown	22166786	22166899	443	+	NA	Tstart=929;Tend=1040;ID=RND-5_FAMILY-2820;shortTE=F
CM029548.1	RepeatMasker	Unknown	22167553	22168318	5887	-	NA	Tstart=1006;Tend=1775;ID=RND-1_FAMILY-624;shortTE=F
CM029548.1	RepeatMasker	Unknown	22169253	22169409	576	+	NA	Tstart=2579;Tend=2749;ID=RND-5_FAMILY-2351;shortTE=F
CM029548.1	RepeatMasker	Unknown	22170020	22170168	1142	-	NA	Tstart=5897;Tend=6045;ID=RND-1_FAMILY-108;shortTE=F
CM029548.1	RepeatMasker	Unknown	22170149	22170639	3368	-	NA	Tstart=3338;Tend=3835;ID=RND-6_FAMILY-1007;shortTE=F
CM029548.1	RepeatMasker	Unknown	22170683	22170794	546	-	NA	Tstart=1352;Tend=1437;ID=RND-6_FAMILY-564;shortTE=F
CM029548.1	RepeatMasker	Unknown	22171002	22171539	2571	-	NA	Tstart=954;Tend=1503;ID=RND-6_FAMILY-2662;shortTE=F
CM029548.1	RepeatMasker	Unknown	22171597	22171791	867	-	NA	Tstart=798;Tend=1014;ID=RND-5_FAMILY-1633;shortTE=F
CM029548.1	RepeatMasker	Unknown	22172784	22173251	4008	-	NA	Tstart=997;Tend=1470;ID=RND-1_FAMILY-247;shortTE=F
CM029548.1	RepeatMasker	Unknown	22173267	22173690	3354	-	NA	Tstart=885;Tend=1334;ID=RND-1_FAMILY-735;shortTE=F
CM029548.1	RepeatMasker	Unknown	22173827	22174112	2205	-	NA	Tstart=947;Tend=1238;ID=RND-1_FAMILY-223;shortTE=F
CM029548.1	RepeatMasker	Unknown	22176368	22176517	841	+	NA	Tstart=553;Tend=715;ID=RND-5_FAMILY-1170;shortTE=F
CM029548.1	RepeatMasker	Unknown	22176702	22177234	3085	+	NA	Tstart=915;Tend=1443;ID=RND-1_FAMILY-446;shortTE=F
CM029548.1	RepeatMasker	Unknown	22178375	22178500	659	-	NA	Tstart=1039;Tend=1166;ID=RND-6_FAMILY-41;shortTE=F
CM029548.1	RepeatMasker	Unknown	22181522	22181657	457	-	NA	Tstart=845;Tend=963;ID=RND-5_FAMILY-988;shortTE=F
CM029548.1	RepeatMasker	LINE/L2	22183158	22183413	1760	-	NA	Tstart=1126;Tend=1376;ID=RND-6_FAMILY-6312;shortTE=F
CM029548.1	RepeatMasker	Unknown	22184468	22185484	2003	-	NA	Tstart=999;Tend=2050;ID=RND-4_FAMILY-1362;shortTE=F
CM029548.1	RepeatMasker	Unknown	22185486	22185603	616	+	NA	Tstart=657;Tend=777;ID=RND-6_FAMILY-4346;shortTE=F
CM029548.1	RepeatMasker	Unknown	22189042	22189295	898	-	NA	Tstart=1533;Tend=1788;ID=RND-6_FAMILY-1098;shortTE=F
CM029548.1	RepeatMasker	Unknown	22189081	22189290	1508	+	NA	Tstart=906;Tend=1122;ID=RND-6_FAMILY-425;shortTE=F
CM029548.1	RepeatMasker	Unknown	22189829	22190258	2273	+	NA	Tstart=1960;Tend=2359;ID=RND-5_FAMILY-727;shortTE=F
CM029548.1	RepeatMasker	Unknown	22190314	22190464	522	+	NA	Tstart=956;Tend=1125;ID=RND-6_FAMILY-6556;shortTE=F
CM029548.1	RepeatMasker	DNA/TcMar-Fot1	22190604	22190770	892	+	NA	Tstart=2051;Tend=2228;ID=RND-6_FAMILY-6881;shortTE=F
CM029548.1	RepeatMasker	Unknown	22190794	22190941	1015	-	NA	Tstart=976;Tend=1118;ID=RND-6_FAMILY-5354;shortTE=F
CM029548.1	RepeatMasker	Unknown	22191328	22191443	480	+	NA	Tstart=909;Tend=1019;ID=RND-6_FAMILY-4614;shortTE=F
CM029548.1	RepeatMasker	Unknown	22192147	22192445	1760	+	NA	Tstart=1446;Tend=1744;ID=RND-1_FAMILY-446;shortTE=F
CM029548.1	RepeatMasker	Unknown	22193008	22193364	787	+	NA	Tstart=103;Tend=321;ID=RND-6_FAMILY-1742;shortTE=F
CM029548.1	RepeatMasker	Unknown	22193515	22196276	19550	+	NA	Tstart=355;Tend=3029;ID=RND-6_FAMILY-1742;shortTE=F
CM029548.1	RepeatMasker	Unknown	22197435	22197620	801	+	NA	Tstart=879;Tend=1108;ID=RND-6_FAMILY-1939;shortTE=F
CM029548.1	RepeatMasker	Unknown	22198832	22199106	1839	+	NA	Tstart=957;Tend=1230;ID=RND-6_FAMILY-35;shortTE=F
CM029548.1	RepeatMasker	Unknown	22200441	22200584	898	+	NA	Tstart=968;Tend=1129;ID=RND-1_FAMILY-410;shortTE=F
CM029548.1	RepeatMasker	Unknown	22200608	22200771	724	-	NA	Tstart=905;Tend=1075;ID=RND-6_FAMILY-5;shortTE=F
CM029548.1	RepeatMasker	Unknown	22203592	22203891	2078	-	NA	Tstart=767;Tend=1037;ID=RND-4_FAMILY-349;shortTE=F
CM029548.1	RepeatMasker	Unknown	22204084	22204611	1928	+	NA	Tstart=1469;Tend=1963;ID=RND-6_FAMILY-825;shortTE=F
CM029548.1	RepeatMasker	Unknown	22205593	22205878	898	+	NA	Tstart=2241;Tend=2487;ID=RND-1_FAMILY-488;shortTE=F
CM029548.1	RepeatMasker	Unknown	22206083	22206462	3019	+	NA	Tstart=925;Tend=1300;ID=RND-6_FAMILY-1216;shortTE=F
CM029548.1	RepeatMasker	Unknown	22208286	22210370	16405	+	NA	Tstart=316;Tend=2335;ID=RND-6_FAMILY-3092;shortTE=F
CM029548.1	RepeatMasker	Unknown	22212281	22212693	2755	+	NA	Tstart=713;Tend=1105;ID=RND-5_FAMILY-747;shortTE=F
CM029548.1	RepeatMasker	Unknown	22212695	22212967	1557	+	NA	Tstart=1456;Tend=1737;ID=RND-1_FAMILY-757;shortTE=F
CM029548.1	RepeatMasker	Unknown	22216776	22216955	1144	-	NA	Tstart=917;Tend=1104;ID=RND-6_FAMILY-656;shortTE=F
CM029548.1	RepeatMasker	Unknown	22217534	22217715	787	-	NA	Tstart=971;Tend=1193;ID=RND-6_FAMILY-1326;shortTE=F
CM029548.1	RepeatMasker	Unknown	22217844	22218138	1500	+	NA	Tstart=907;Tend=1122;ID=RND-6_FAMILY-425;shortTE=F
CM029548.1	RepeatMasker	Unknown	22218213	22218373	566	+	NA	Tstart=2296;Tend=2441;ID=RND-1_FAMILY-56;shortTE=T;TEgroup=ctg_3|RND-1_FAMILY-56|16
CM029548.1	RepeatMasker	LINE/Penelope	22218398	22218806	2591	+	NA	Tstart=1702;Tend=2102;ID=RND-5_FAMILY-918;shortTE=F
CM029548.1	RepeatMasker	Unknown	22218919	22219092	1140	-	NA	Tstart=2823;Tend=2983;ID=RND-5_FAMILY-242;shortTE=F
CM029548.1	RepeatMasker	Unknown	22222883	22223534	738	-	NA	Tstart=1389;Tend=1822;ID=RND-5_FAMILY-242;shortTE=F;TEgroup=ctg_3|RND-5_FAMILY-242|2
CM029548.1	RepeatMasker	Unknown	22225104	22227285	6836	-	NA	Tstart=826;Tend=2523;ID=RND-1_FAMILY-342;shortTE=F;TEgroup=ctg_3|RND-1_FAMILY-342|10
CM029548.1	RepeatMasker	Unknown	22227885	22229375	7332	-	NA	Tstart=559;Tend=2094;ID=RND-5_FAMILY-2872;shortTE=F
CM029548.1	RepeatMasker	LTR/Gypsy	22229713	22230765	1229	-	NA	Tstart=7421;Tend=8517;ID=RND-6_FAMILY-6146;shortTE=F
CM029548.1	RepeatMasker	LTR/Gypsy	22233728	22235125	3235	-	NA	Tstart=3424;Tend=4822;ID=RND-6_FAMILY-6146;shortTE=F
CM029548.1	RepeatMasker	Unknown	22235327	22236773	8193	-	NA	Tstart=1079;Tend=2502;ID=RND-5_FAMILY-2872;shortTE=F
CM029548.1	RepeatMasker	Unknown	22237033	22245268	72396	-	NA	Tstart=9;Tend=8272;ID=RND-6_FAMILY-825;shortTE=F
CM029548.1	RepeatMasker	Unknown	22246903	22250480	18012	+	NA	Tstart=1;Tend=4028;ID=RND-1_FAMILY-558;shortTE=F;TEgroup=ctg_3|RND-1_FAMILY-558|3
CM029548.1	RepeatMasker	Unknown	22252736	22253515	6544	+	NA	Tstart=969;Tend=1747;ID=RND-5_FAMILY-1305;shortTE=F
CM029548.1	RepeatMasker	Unknown	22257477	22257584	416	-	NA	Tstart=5611;Tend=5712;ID=RND-6_FAMILY-953;shortTE=F
CM029548.1	RepeatMasker	DNA	22257589	22258002	2745	+	NA	Tstart=854;Tend=1280;ID=RND-1_FAMILY-207;shortTE=F
CM029548.1	RepeatMasker	Unknown	22258298	22258470	584	-	NA	Tstart=927;Tend=1089;ID=RND-6_FAMILY-4614;shortTE=F
CM029548.1	RepeatMasker	DNA	22258991	22259439	1122	+	NA	Tstart=2135;Tend=2417;ID=RND-1_FAMILY-207;shortTE=F;TEgroup=ctg_3|RND-1_FAMILY-207|4
CM029548.1	RepeatMasker	Unknown	22260621	22263013	15350	-	NA	Tstart=786;Tend=3183;ID=RND-1_FAMILY-832;shortTE=F
CM029548.1	RepeatMasker	Unknown	22264064	22264844	4757	-	NA	Tstart=791;Tend=1593;ID=RND-4_FAMILY-104;shortTE=F
CM029548.1	RepeatMasker	Unknown	22266788	22267236	2781	-	NA	Tstart=1962;Tend=2389;ID=RND-5_FAMILY-727;shortTE=F
CM029548.1	RepeatMasker	Unknown	22267728	22268370	496	+	NA	Tstart=2309;Tend=3056;ID=RND-6_FAMILY-2482;shortTE=F;TEgroup=ctg_3|RND-6_FAMILY-2482|1
CM029548.1	RepeatMasker	DNA/Crypton-I	22268573	22268761	1293	-	NA	Tstart=840;Tend=1025;ID=RND-5_FAMILY-366;shortTE=F
CM029548.1	RepeatMasker	Unknown	22268804	22269098	609	-	NA	Tstart=1732;Tend=2443;ID=RND-6_FAMILY-4876;shortTE=F;TEgroup=ctg_3|RND-6_FAMILY-4876|13
CM029548.1	RepeatMasker	Unknown	22269855	22271471	13012	-	NA	Tstart=671;Tend=2293;ID=RND-5_FAMILY-256;shortTE=F
CM029548.1	RepeatMasker	Unknown	22272567	22272714	485	+	NA	Tstart=909;Tend=1041;ID=RND-1_FAMILY-801;shortTE=F
CM029548.1	RepeatMasker	LINE/L2	22275993	22276414	724	+	NA	Tstart=121;Tend=468;ID=RND-1_FAMILY-664;shortTE=F
CM029548.1	RepeatMasker	LINE/L2	22277097	22280889	28626	-	NA	Tstart=1458;Tend=5020;ID=RND-1_FAMILY-360;shortTE=F
CM029548.1	RepeatMasker	DNA/PiggyBac	22281885	22282550	894	+	NA	Tstart=876;Tend=1549;ID=IFP2;shortTE=F
CM029548.1	RepeatMasker	LINE/L2	22283287	22284052	6346	-	NA	Tstart=697;Tend=1461;ID=RND-1_FAMILY-360;shortTE=F
CM029548.1	RepeatMasker	Unknown	22285711	22286068	1114	+	NA	Tstart=2084;Tend=2425;ID=RND-6_FAMILY-594;shortTE=F
CM029548.1	RepeatMasker	Unknown	22286084	22287123	6950	-	NA	Tstart=1279;Tend=2273;ID=RND-1_FAMILY-277;shortTE=F
CM029548.1	RepeatMasker	Unknown	22287434	22288799	2706	+	NA	Tstart=840;Tend=2344;ID=RND-1_FAMILY-347;shortTE=F;TEgroup=ctg_3|RND-1_FAMILY-347|9
CM029548.1	RepeatMasker	Unknown	22289559	22290021	2798	-	NA	Tstart=1809;Tend=2345;ID=RND-6_FAMILY-1835;shortTE=F
CM029548.1	RepeatMasker	Unknown	22291359	22291746	2797	+	NA	Tstart=1962;Tend=2345;ID=RND-6_FAMILY-1835;shortTE=F
CM029548.1	RepeatMasker	LINE/R1	22292230	22293137	1151	+	NA	Tstart=3;Tend=869;ID=RND-6_FAMILY-712;shortTE=F
CM029548.1	RepeatMasker	LINE/L2	22293379	22294499	7796	+	NA	Tstart=3602;Tend=4760;ID=RND-6_FAMILY-5930;shortTE=F
CM029548.1	RepeatMasker	Unknown	22294504	22294727	1527	-	NA	Tstart=1006;Tend=1225;ID=RND-6_FAMILY-2174;shortTE=F
CM029548.1	RepeatMasker	Unknown	22295627	22295870	1100	-	NA	Tstart=951;Tend=1198;ID=RND-5_FAMILY-1487;shortTE=F
CM029548.1	RepeatMasker	DNA/hAT-Charlie	22295656	22295870	1307	+	NA	Tstart=954;Tend=1172;ID=RND-6_FAMILY-6777;shortTE=F
CM029548.1	RepeatMasker	Unknown	22296170	22296307	505	+	NA	Tstart=911;Tend=1041;ID=RND-1_FAMILY-801;shortTE=F
CM029548.1	RepeatMasker	Unknown	22301776	22302072	671	+	NA	Tstart=1001;Tend=1309;ID=RND-6_FAMILY-6551;shortTE=F
CM029548.1	RepeatMasker	Unknown	22302492	22302861	758	+	NA	Tstart=1760;Tend=2118;ID=RND-6_FAMILY-652;shortTE=F
CM029548.1	RepeatMasker	LTR/Gypsy	22303229	22306990	32144	-	NA	Tstart=229;Tend=4253;ID=RND-6_FAMILY-199;shortTE=F;LTRgroup=ctg_3_g22;TEgroup=ctg_3|RND-6_FAMILY-199|1
CM029548.1	RepeatMasker	Unknown	22308174	22308360	685	+	NA	Tstart=1488;Tend=1680;ID=RND-6_FAMILY-5991;shortTE=F
CM029548.1	RepeatMasker	Unknown	22308198	22308576	1613	-	NA	Tstart=899;Tend=1483;ID=RND-6_FAMILY-425;shortTE=F
CM029548.1	RepeatMasker	LINE/R1-LOA	22311223	22311464	2040	+	NA	Tstart=3953;Tend=4197;ID=RND-1_FAMILY-762;shortTE=F
CM029548.1	RepeatMasker	Unknown	22312167	22312392	635	+	NA	Tstart=971;Tend=1225;ID=RND-1_FAMILY-198;shortTE=F
CM029548.1	RepeatMasker	DNA/TcMar-Tc1	22312913	22313875	7315	-	NA	Tstart=992;Tend=1960;ID=RND-2_FAMILY-37;shortTE=F
CM029548.1	RepeatMasker	Unknown	22314227	22314672	3622	-	NA	Tstart=830;Tend=1263;ID=RND-1_FAMILY-234;shortTE=F
CM029548.1	RepeatMasker	LINE/L2	22314763	22314878	682	-	NA	Tstart=1882;Tend=1998;ID=RND-5_FAMILY-103;shortTE=F
CM029548.1	RepeatMasker	Unknown	22315127	22316658	7056	-	NA	Tstart=931;Tend=1886;ID=RND-6_FAMILY-1216;shortTE=F
CM029548.1	RepeatMasker	Unknown	22316655	22319448	23823	-	NA	Tstart=810;Tend=3587;ID=RND-1_FAMILY-50;shortTE=F
CM029548.1	RepeatMasker	Unknown	22320139	22320979	4664	+	NA	Tstart=719;Tend=1572;ID=RND-1_FAMILY-150;shortTE=F;TEgroup=ctg_3|RND-1_FAMILY-150|1
CM029548.1	RepeatMasker	Unknown	22322460	22323302	5873	-	NA	Tstart=999;Tend=1894;ID=RND-5_FAMILY-3217;shortTE=F
CM029548.1	RepeatMasker	Unknown	22323906	22324063	773	-	NA	Tstart=1117;Tend=1278;ID=RND-6_FAMILY-62;shortTE=F
CM029548.1	RepeatMasker	Unknown	22326321	22326526	479	-	NA	Tstart=487;Tend=668;ID=RND-6_FAMILY-7922;shortTE=F
CM029548.1	RepeatMasker	LINE/L2	22327556	22327878	652	-	NA	Tstart=4707;Tend=5065;ID=RND-5_FAMILY-643;shortTE=F
CM029548.1	RepeatMasker	RC/Helitron	22328118	22328954	5998	-	NA	Tstart=1359;Tend=2194;ID=RND-4_FAMILY-19;shortTE=F
CM029548.1	RepeatMasker	LINE/CR1	22330779	22331510	5548	-	NA	Tstart=2198;Tend=2932;ID=RND-6_FAMILY-4146;shortTE=F
CM029548.1	RepeatMasker	DNA/Kolobok-E	22332799	22332998	851	+	NA	Tstart=805;Tend=1029;ID=RND-6_FAMILY-610;shortTE=F
CM029548.1	RepeatMasker	Unknown	22333373	22334096	3787	+	NA	Tstart=3349;Tend=4103;ID=RND-6_FAMILY-1007;shortTE=F
CM029548.1	RepeatMasker	Unknown	22336947	22337075	522	+	NA	Tstart=1403;Tend=1526;ID=RND-6_FAMILY-953;shortTE=F
CM029548.1	RepeatMasker	Unknown	22348505	22348889	984	+	NA	Tstart=997;Tend=1235;ID=RND-6_FAMILY-6551;shortTE=F;TEgroup=ctg_3|RND-6_FAMILY-6551|35
CM029548.1	RepeatMasker	DNA/TcMar-Tc1	22351946	22352700	1625	-	NA	Tstart=966;Tend=1513;ID=RND-2_FAMILY-37;shortTE=F;TEgroup=ctg_3|RND-2_FAMILY-37|2
CM029548.1	RepeatMasker	Unknown	22351975	22352177	2076	+	NA	Tstart=1121;Tend=1813;ID=RND-1_FAMILY-58;shortTE=F
CM029548.1	RepeatMasker	Unknown	22357324	22357617	2376	-	NA	Tstart=751;Tend=1035;ID=RND-4_FAMILY-349;shortTE=F
CM029548.1	RepeatMasker	DNA/Kolobok	22358126	22358627	4210	+	NA	Tstart=928;Tend=1424;ID=RND-1_FAMILY-437;shortTE=F
CM029548.1	RepeatMasker	Unknown	22360112	22361867	1204	-	NA	Tstart=1013;Tend=2616;ID=RND-6_FAMILY-1027;shortTE=F;TEgroup=ctg_3|RND-6_FAMILY-1027|1
CM029548.1	RepeatMasker	Unknown	22362968	22363099	754	-	NA	Tstart=986;Tend=1118;ID=RND-1_FAMILY-192;shortTE=F
CM029548.1	RepeatMasker	Unknown	22365228	22365362	658	+	NA	Tstart=2348;Tend=2478;ID=RND-1_FAMILY-56;shortTE=F
CM029548.1	RepeatMasker	Unknown	22368828	22369480	2011	+	NA	Tstart=443;Tend=2208;ID=RND-5_FAMILY-659;shortTE=F;TEgroup=ctg_3|RND-5_FAMILY-659|1
CM029548.1	RepeatMasker	DNA/Academ-1	22369516	22369641	443	+	NA	Tstart=1094;Tend=1219;ID=RND-6_FAMILY-499;shortTE=F
CM029548.1	RepeatMasker	Unknown	22369703	22370917	8625	+	NA	Tstart=1021;Tend=2218;ID=RND-5_FAMILY-659;shortTE=F
CM029548.1	RepeatMasker	LINE/RTE-X	22371692	22372174	3005	+	NA	Tstart=1351;Tend=1861;ID=RND-6_FAMILY-3094;shortTE=F
CM029548.1	RepeatMasker	Unknown	22373834	22374366	3640	-	NA	Tstart=1860;Tend=2438;ID=RND-6_FAMILY-14;shortTE=F
CM029548.1	RepeatMasker	LINE/L2	22374365	22374678	2448	-	NA	Tstart=4717;Tend=5024;ID=RND-5_FAMILY-714;shortTE=F
CM029548.1	RepeatMasker	Unknown	22374792	22376003	7753	-	NA	Tstart=994;Tend=2152;ID=RND-6_FAMILY-14;shortTE=F
CM029548.1	RepeatMasker	Unknown	22377103	22377746	1131	-	NA	Tstart=1000;Tend=1703;ID=RND-6_FAMILY-6551;shortTE=F
CM029548.1	RepeatMasker	Unknown	22380482	22381012	1019	+	NA	Tstart=812;Tend=1273;ID=RND-6_FAMILY-139;shortTE=F
CM029548.1	RepeatMasker	Unknown	22386227	22386522	2371	-	NA	Tstart=1131;Tend=1426;ID=RND-1_FAMILY-178;shortTE=F
CM029548.1	RepeatMasker	DNA/Academ-1	22386692	22388931	19114	-	NA	Tstart=866;Tend=3106;ID=RND-1_FAMILY-96;shortTE=F
CM029548.1	RepeatMasker	Unknown	22388933	22389457	3681	-	NA	Tstart=1378;Tend=1885;ID=RND-6_FAMILY-1216;shortTE=F
CM029548.1	RepeatMasker	Unknown	22390693	22391005	2551	+	NA	Tstart=865;Tend=1165;ID=RND-6_FAMILY-41;shortTE=F
CM029548.1	RepeatMasker	Unknown	22391313	22392137	999	+	NA	Tstart=720;Tend=1634;ID=RND-5_FAMILY-721;shortTE=F;TEgroup=ctg_3|RND-5_FAMILY-721|3
CM029548.1	RepeatMasker	Unknown	22392505	22392876	1073	-	NA	Tstart=2642;Tend=2982;ID=RND-6_FAMILY-7701;shortTE=F
CM029548.1	RepeatMasker	Unknown	22393841	22395972	7065	-	NA	Tstart=833;Tend=2976;ID=RND-5_FAMILY-242;shortTE=F
CM029548.1	RepeatMasker	Unknown	22399275	22399427	619	-	NA	Tstart=971;Tend=1106;ID=RND-6_FAMILY-35;shortTE=F
CM029548.1	RepeatMasker	Unknown	22401202	22401481	2374	-	NA	Tstart=992;Tend=1266;ID=RND-1_FAMILY-124;shortTE=F
CM029548.1	RepeatMasker	LINE/L2	22402760	22402936	481	-	NA	Tstart=3195;Tend=3368;ID=RND-5_FAMILY-2898;shortTE=F
CM029548.1	RepeatMasker	Unknown	22405461	22405671	1096	-	NA	Tstart=1540;Tend=1757;ID=RND-6_FAMILY-8;shortTE=F
CM029548.1	RepeatMasker	Unknown	22405718	22406179	1791	-	NA	Tstart=903;Tend=1439;ID=RND-6_FAMILY-7806;shortTE=F
CM029548.1	RepeatMasker	Unknown	22406556	22407291	4967	-	NA	Tstart=2257;Tend=3004;ID=RND-1_FAMILY-480;shortTE=F
CM029548.1	RepeatMasker	Unknown	22406723	22407467	2747	+	NA	Tstart=819;Tend=1814;ID=RND-1_FAMILY-501;shortTE=F
CM029548.1	RepeatMasker	DNA/hAT	22410845	22411316	3264	+	NA	Tstart=448;Tend=909;ID=RND-5_FAMILY-2448;shortTE=F
CM029548.1	RepeatMasker	DNA/hAT-Charlie	22412659	22412869	1218	+	NA	Tstart=1002;Tend=1228;ID=RND-6_FAMILY-1351;shortTE=F
CM029548.1	RepeatMasker	Unknown	22414859	22415684	6766	-	NA	Tstart=813;Tend=1642;ID=RND-6_FAMILY-49;shortTE=F
CM029548.1	RepeatMasker	Unknown	22415682	22416622	2809	+	NA	Tstart=791;Tend=1627;ID=RND-5_FAMILY-721;shortTE=F
CM029548.1	RepeatMasker	Unknown	22416749	22416980	700	+	NA	Tstart=1000;Tend=1225;ID=RND-1_FAMILY-198;shortTE=F
CM029548.1	RepeatMasker	Unknown	22421210	22421358	862	+	NA	Tstart=807;Tend=949;ID=RND-4_FAMILY-174;shortTE=F
CM029548.1	RepeatMasker	Unknown	22421422	22421524	585	-	NA	Tstart=1733;Tend=1835;ID=RND-1_FAMILY-178;shortTE=F
CM029548.1	RepeatMasker	Unknown	22421649	22422228	2984	+	NA	Tstart=957;Tend=1577;ID=RND-1_FAMILY-35;shortTE=F
CM029548.1	RepeatMasker	Unknown	22422231	22422351	422	+	NA	Tstart=2083;Tend=2197;ID=RND-5_FAMILY-916;shortTE=F
CM029548.1	RepeatMasker	Unknown	22422459	22422596	812	-	NA	Tstart=1039;Tend=1185;ID=RND-6_FAMILY-2379;shortTE=F
CM029548.1	RepeatMasker	Unknown	22422603	22422771	1335	+	NA	Tstart=2257;Tend=2424;ID=RND-6_FAMILY-1277;shortTE=F
CM029548.1	RepeatMasker	Unknown	22422934	22423364	2962	-	NA	Tstart=936;Tend=1378;ID=RND-3_FAMILY-549;shortTE=F
CM029548.1	RepeatMasker	Unknown	22423392	22423684	1002	-	NA	Tstart=335;Tend=598;ID=RND-6_FAMILY-2379;shortTE=F
CM029548.1	RepeatMasker	Unknown	22423909	22424146	626	+	NA	Tstart=1181;Tend=1401;ID=RND-6_FAMILY-6233;shortTE=F
CM029548.1	RepeatMasker	LINE/L2	22424174	22426260	7189	+	NA	Tstart=328;Tend=2360;ID=RND-5_FAMILY-1638;shortTE=F
CM029548.1	RepeatMasker	Unknown	22426680	22427030	1683	-	NA	Tstart=882;Tend=1168;ID=RND-5_FAMILY-1487;shortTE=F
CM029548.1	RepeatMasker	Unknown	22427316	22427460	906	+	NA	Tstart=6386;Tend=6530;ID=RND-6_FAMILY-825;shortTE=F
CM029548.1	RepeatMasker	Unknown	22427482	22427667	1390	+	NA	Tstart=920;Tend=1105;ID=RND-1_FAMILY-151;shortTE=F
CM029548.1	RepeatMasker	LINE/L2	22428973	22429128	491	+	NA	Tstart=692;Tend=848;ID=RND-5_FAMILY-363;shortTE=F
CM029548.1	RepeatMasker	Unknown	22429203	22429877	3745	-	NA	Tstart=3345;Tend=4103;ID=RND-6_FAMILY-1007;shortTE=F
CM029548.1	RepeatMasker	LINE/Penelope	22430592	22431253	5034	+	NA	Tstart=1303;Tend=1954;ID=RND-6_FAMILY-195;shortTE=F
CM029548.1	RepeatMasker	LINE/L2	22431263	22431409	424	+	NA	Tstart=1595;Tend=1743;ID=RND-5_FAMILY-852;shortTE=F
CM029548.1	RepeatMasker	LINE/L2	22432744	22433428	766	+	NA	Tstart=666;Tend=1352;ID=RND-5_FAMILY-2373;shortTE=F
CM029548.1	RepeatMasker	DNA/Kolobok	22434496	22434947	3158	-	NA	Tstart=908;Tend=1424;ID=RND-1_FAMILY-437;shortTE=F
CM029548.1	RepeatMasker	LINE/L2	22435133	22435913	1106	+	NA	Tstart=1745;Tend=2864;ID=RND-5_FAMILY-852;shortTE=F;TEgroup=ctg_3|RND-5_FAMILY-852|2
CM029548.1	RepeatMasker	Unknown	22436429	22436822	1994	-	NA	Tstart=560;Tend=918;ID=RND-6_FAMILY-4876;shortTE=F
CM029548.1	RepeatMasker	Unknown	22436962	22437069	435	+	NA	Tstart=1039;Tend=1152;ID=RND-5_FAMILY-246;shortTE=F
CM029548.1	RepeatMasker	Unknown	22438835	22439577	3360	-	NA	Tstart=808;Tend=3075;ID=RND-1_FAMILY-42;shortTE=F;TEgroup=ctg_3|RND-1_FAMILY-42|12
CM029548.1	RepeatMasker	Unknown	22439643	22439784	593	-	NA	Tstart=1024;Tend=1180;ID=RND-6_FAMILY-1885;shortTE=F
CM029548.1	RepeatMasker	Unknown	22439838	22440030	568	-	NA	Tstart=1265;Tend=1461;ID=RND-6_FAMILY-2662;shortTE=F
CM029548.1	RepeatMasker	Unknown	22441599	22441774	1096	+	NA	Tstart=3111;Tend=3279;ID=RND-1_FAMILY-61;shortTE=F
CM029548.1	RepeatMasker	Unknown	22443872	22444222	1197	+	NA	Tstart=652;Tend=1069;ID=RND-6_FAMILY-5385;shortTE=F
CM029548.1	RepeatMasker	Unknown	22451975	22452152	721	-	NA	Tstart=948;Tend=1176;ID=RND-6_FAMILY-4706;shortTE=F
CM029548.1	RepeatMasker	Unknown	22453949	22454092	685	+	NA	Tstart=913;Tend=1065;ID=RND-5_FAMILY-481;shortTE=F
CM029548.1	RepeatMasker	LINE/L2	22455822	22456355	2714	+	NA	Tstart=868;Tend=1392;ID=RND-5_FAMILY-860;shortTE=F
CM029548.1	RepeatMasker	Unknown	22458705	22458960	1506	+	NA	Tstart=4848;Tend=5086;ID=RND-1_FAMILY-108;shortTE=F
CM029548.1	RepeatMasker	Unknown	22458963	22459334	2641	-	NA	Tstart=3063;Tend=3447;ID=RND-4_FAMILY-174;shortTE=F
CM029548.1	RepeatMasker	Unknown	22459706	22460092	1912	+	NA	Tstart=2775;Tend=3161;ID=RND-6_FAMILY-772;shortTE=F
CM029548.1	RepeatMasker	Unknown	22460200	22460753	713	+	NA	Tstart=968;Tend=1379;ID=RND-3_FAMILY-549;shortTE=T;TEgroup=ctg_3|RND-3_FAMILY-549|10
CM029548.1	RepeatMasker	Unknown	22460828	22460946	414	-	NA	Tstart=1780;Tend=1908;ID=RND-5_FAMILY-347;shortTE=F
CM029548.1	RepeatMasker	Unknown	22461261	22461533	2335	+	NA	Tstart=818;Tend=1090;ID=RND-1_FAMILY-356;shortTE=F
CM029548.1	RepeatMasker	Unknown	22461613	22462826	9640	-	NA	Tstart=1412;Tend=2631;ID=RND-6_FAMILY-4535;shortTE=F
CM029548.1	RepeatMasker	Unknown	22462874	22463523	1042	+	NA	Tstart=1218;Tend=2105;ID=RND-4_FAMILY-104;shortTE=F;TEgroup=ctg_3|RND-4_FAMILY-104|13
CM029548.1	RepeatMasker	Unknown	22463546	22463839	1160	-	NA	Tstart=1649;Tend=1958;ID=RND-6_FAMILY-2662;shortTE=F
CM029548.1	RepeatMasker	Unknown	22463845	22464364	408	+	NA	Tstart=968;Tend=1379;ID=RND-3_FAMILY-549;shortTE=T;TEgroup=ctg_3|RND-3_FAMILY-549|11
CM029548.1	RepeatMasker	Unknown	22464439	22464557	414	-	NA	Tstart=1780;Tend=1908;ID=RND-5_FAMILY-347;shortTE=F
CM029548.1	RepeatMasker	Unknown	22464872	22465144	2335	+	NA	Tstart=818;Tend=1090;ID=RND-1_FAMILY-356;shortTE=F
CM029548.1	RepeatMasker	Unknown	22465224	22466437	9640	-	NA	Tstart=1412;Tend=2631;ID=RND-6_FAMILY-4535;shortTE=F
CM029548.1	RepeatMasker	Unknown	22466485	22467093	1042	+	NA	Tstart=1218;Tend=2069;ID=RND-4_FAMILY-104;shortTE=F;TEgroup=ctg_3|RND-4_FAMILY-104|14
CM029548.1	RepeatMasker	Unknown	22467164	22467453	1067	-	NA	Tstart=1649;Tend=1956;ID=RND-6_FAMILY-2662;shortTE=F
CM029548.1	RepeatMasker	Unknown	22467459	22467979	408	+	NA	Tstart=968;Tend=1379;ID=RND-3_FAMILY-549;shortTE=T;TEgroup=ctg_3|RND-3_FAMILY-549|12
CM029548.1	RepeatMasker	Unknown	22468054	22468172	414	-	NA	Tstart=1780;Tend=1908;ID=RND-5_FAMILY-347;shortTE=F
CM029548.1	RepeatMasker	Unknown	22468487	22468759	2335	+	NA	Tstart=818;Tend=1090;ID=RND-1_FAMILY-356;shortTE=F
CM029548.1	RepeatMasker	Unknown	22468839	22470065	9834	-	NA	Tstart=1412;Tend=2631;ID=RND-6_FAMILY-4535;shortTE=F
CM029548.1	RepeatMasker	Unknown	22470113	22470562	1042	+	NA	Tstart=1218;Tend=1909;ID=RND-4_FAMILY-104;shortTE=F;TEgroup=ctg_3|RND-4_FAMILY-104|15
CM029548.1	RepeatMasker	Unknown	22471392	22472209	844	-	NA	Tstart=457;Tend=1589;ID=RND-6_FAMILY-769;shortTE=F;TEgroup=ctg_3|RND-6_FAMILY-769|3
CM029548.1	RepeatMasker	Unknown	22472210	22474057	11620	-	NA	Tstart=3186;Tend=4665;ID=RND-6_FAMILY-6;shortTE=F;TEgroup=ctg_3|RND-6_FAMILY-6|1
CM029548.1	RepeatMasker	Unknown	22479314	22481885	22903	-	NA	Tstart=623;Tend=3189;ID=RND-6_FAMILY-6;shortTE=F
CM029548.1	RepeatMasker	Unknown	22483147	22484565	11332	-	NA	Tstart=691;Tend=2088;ID=RND-6_FAMILY-1661;shortTE=F
CM029548.1	RepeatMasker	LINE/L2	22484644	22484994	2920	+	NA	Tstart=5369;Tend=5721;ID=RND-5_FAMILY-10;shortTE=F
CM029548.1	RepeatMasker	Unknown	22485284	22490246	3895	-	NA	Tstart=274;Tend=5442;ID=RND-6_FAMILY-5;shortTE=F;TEgroup=ctg_3|RND-6_FAMILY-5|4
CM029548.1	RepeatMasker	Unknown	22490908	22491924	7532	+	NA	Tstart=818;Tend=1827;ID=RND-1_FAMILY-356;shortTE=F
CM029548.1	RepeatMasker	Unknown	22492206	22493076	7347	-	NA	Tstart=2791;Tend=3663;ID=RND-5_FAMILY-862;shortTE=F
CM029548.1	RepeatMasker	Unknown	22493687	22493862	1114	+	NA	Tstart=1086;Tend=1259;ID=RND-1_FAMILY-356;shortTE=F
CM029548.1	RepeatMasker	Unknown	22493874	22494075	504	+	NA	Tstart=1594;Tend=1837;ID=RND-1_FAMILY-849;shortTE=F
CM029548.1	RepeatMasker	Unknown	22494121	22494880	5277	+	NA	Tstart=1251;Tend=2001;ID=RND-1_FAMILY-356;shortTE=F
CM029548.1	RepeatMasker	Unknown	22494905	22496130	1062	+	NA	Tstart=1218;Tend=2694;ID=RND-4_FAMILY-104;shortTE=F;TEgroup=ctg_3|RND-4_FAMILY-104|16
CM029548.1	RepeatMasker	Unknown	22496222	22497194	4545	-	NA	Tstart=946;Tend=1966;ID=RND-6_FAMILY-2662;shortTE=F
CM029548.1	RepeatMasker	Unknown	22497668	22498230	3796	+	NA	Tstart=2678;Tend=3232;ID=RND-4_FAMILY-104;shortTE=F
CM029548.1	RepeatMasker	Unknown	22498381	22500147	15351	+	NA	Tstart=692;Tend=2467;ID=RND-6_FAMILY-408;shortTE=F
CM029548.1	RepeatMasker	Unknown	22502471	22505214	23902	-	NA	Tstart=640;Tend=3376;ID=RND-5_FAMILY-511;shortTE=F
CM029548.1	RepeatMasker	LINE/RTE-X	22506270	22508201	2908	-	NA	Tstart=872;Tend=2771;ID=RND-6_FAMILY-2488;shortTE=F
CM029548.1	RepeatMasker	Unknown	22508707	22509868	8668	-	NA	Tstart=818;Tend=1974;ID=RND-1_FAMILY-356;shortTE=F
CM029548.1	RepeatMasker	Unknown	22510062	22510675	5447	-	NA	Tstart=958;Tend=1571;ID=RND-1_FAMILY-509;shortTE=F
CM029548.1	RepeatMasker	Unknown	22511014	22511357	2958	-	NA	Tstart=1833;Tend=2176;ID=RND-5_FAMILY-444;shortTE=F
CM029548.1	RepeatMasker	Unknown	22511359	22513269	14776	+	NA	Tstart=1165;Tend=3458;ID=RND-6_FAMILY-2702;shortTE=F;TEgroup=ctg_3|RND-6_FAMILY-2702|1
CM029548.1	RepeatMasker	Unknown	22515463	22516150	5798	+	NA	Tstart=1084;Tend=1750;ID=RND-5_FAMILY-1305;shortTE=F;TEgroup=ctg_3|RND-5_FAMILY-1305|3
CM029548.1	RepeatMasker	Unknown	22516382	22517235	3451	+	NA	Tstart=909;Tend=1724;ID=RND-6_FAMILY-62;shortTE=F
CM029548.1	RepeatMasker	Unknown	22518229	22518420	417	+	NA	Tstart=1031;Tend=1220;ID=RND-1_FAMILY-197;shortTE=F
CM029548.1	RepeatMasker	DNA/hAT-Charlie	22518773	22518992	1535	-	NA	Tstart=954;Tend=1173;ID=RND-6_FAMILY-6777;shortTE=F
CM029548.1	RepeatMasker	SINE	22519670	22519886	1446	-	NA	Tstart=838;Tend=1050;ID=RND-6_FAMILY-1645;shortTE=F
CM029548.1	RepeatMasker	LINE/L2	22521439	22522248	5222	-	NA	Tstart=3936;Tend=4749;ID=RND-6_FAMILY-1716;shortTE=F
CM029548.1	RepeatMasker	Unknown	22522813	22523643	2411	-	NA	Tstart=934;Tend=1378;ID=RND-3_FAMILY-549;shortTE=F;TEgroup=ctg_3|RND-3_FAMILY-549|13
CM029548.1	RepeatMasker	Unknown	22526339	22528279	15996	+	NA	Tstart=849;Tend=2771;ID=RND-1_FAMILY-636;shortTE=F
CM029548.1	RepeatMasker	DNA/TcMar-Tc1	22534532	22535265	3927	-	NA	Tstart=1125;Tend=1883;ID=RND-4_FAMILY-361;shortTE=F
CM029548.1	RepeatMasker	Unknown	22535268	22535514	1332	-	NA	Tstart=991;Tend=1210;ID=RND-1_FAMILY-124;shortTE=F
CM029548.1	RepeatMasker	DNA/hAT-Tip100	22536106	22536206	401	+	NA	Tstart=1736;Tend=1848;ID=RND-6_FAMILY-1651;shortTE=F
CM029548.1	RepeatMasker	Unknown	22536286	22536407	413	-	NA	Tstart=944;Tend=1056;ID=RND-6_FAMILY-1939;shortTE=F
CM029548.1	RepeatMasker	Unknown	22537847	22538325	3826	+	NA	Tstart=899;Tend=1376;ID=RND-6_FAMILY-2170;shortTE=F
CM029548.1	RepeatMasker	RC/Helitron	22540750	22541577	6730	+	NA	Tstart=848;Tend=1696;ID=RND-4_FAMILY-36;shortTE=F
CM029548.1	RepeatMasker	LINE/L2	22542416	22542857	653	+	NA	Tstart=1622;Tend=2065;ID=RND-5_FAMILY-329;shortTE=F
CM029548.1	RepeatMasker	Unknown	22549337	22550486	6372	+	NA	Tstart=816;Tend=1956;ID=RND-1_FAMILY-686;shortTE=F
CM029548.1	RepeatMasker	Unknown	22551683	22551905	761	+	NA	Tstart=1532;Tend=1770;ID=RND-5_FAMILY-2871;shortTE=F
CM029548.1	RepeatMasker	Unknown	22553476	22553581	852	-	NA	Tstart=970;Tend=1076;ID=RND-6_FAMILY-5056;shortTE=F
CM029548.1	RepeatMasker	Unknown	22553635	22557395	30169	+	NA	Tstart=721;Tend=4389;ID=RND-1_FAMILY-531;shortTE=F
CM029548.1	RepeatMasker	DNA/CMC-EnSpm	22557991	22558129	825	-	NA	Tstart=3814;Tend=3954;ID=RND-6_FAMILY-9514;shortTE=F
CM029548.1	RepeatMasker	Unknown	22558228	22558502	912	-	NA	Tstart=2182;Tend=2487;ID=RND-6_FAMILY-732;shortTE=F
CM029548.1	RepeatMasker	Unknown	22558623	22558865	1911	-	NA	Tstart=970;Tend=1209;ID=RND-6_FAMILY-5056;shortTE=F
CM029548.1	RepeatMasker	DNA/hAT-Charlie	22559697	22559918	1546	-	NA	Tstart=956;Tend=1175;ID=RND-6_FAMILY-6777;shortTE=F
CM029548.1	RepeatMasker	LTR/Gypsy	22560337	22561035	5389	+	NA	Tstart=680;Tend=1341;ID=RND-6_FAMILY-1037;shortTE=F
CM029548.1	RepeatMasker	Unknown	22566154	22566298	1119	+	NA	Tstart=2255;Tend=2425;ID=RND-6_FAMILY-1277;shortTE=F
CM029548.1	RepeatMasker	Unknown	22568100	22569067	7344	+	NA	Tstart=791;Tend=1795;ID=RND-5_FAMILY-4569;shortTE=F
CM029548.1	RepeatMasker	Unknown	22572170	22572584	2498	+	NA	Tstart=829;Tend=1262;ID=RND-1_FAMILY-234;shortTE=F
CM029548.1	RepeatMasker	RC/Helitron	22575651	22576419	5579	+	NA	Tstart=939;Tend=1736;ID=RND-5_FAMILY-1089;shortTE=F
CM029548.1	RepeatMasker	Unknown	22576594	22576956	2259	-	NA	Tstart=1330;Tend=1726;ID=RND-5_FAMILY-2052;shortTE=F
CM029548.1	RepeatMasker	Unknown	22576947	22577246	2346	-	NA	Tstart=863;Tend=1172;ID=RND-6_FAMILY-41;shortTE=F
CM029548.1	RepeatMasker	Unknown	22577783	22578011	1695	-	NA	Tstart=731;Tend=959;ID=RND-5_FAMILY-2052;shortTE=F
CM029548.1	RepeatMasker	Unknown	22578933	22579170	1439	-	NA	Tstart=2011;Tend=2248;ID=RND-5_FAMILY-916;shortTE=F
CM029548.1	RepeatMasker	Unknown	22579168	22579293	745	-	NA	Tstart=1039;Tend=1166;ID=RND-6_FAMILY-41;shortTE=F
CM029548.1	RepeatMasker	Unknown	22579349	22580989	7638	+	NA	Tstart=900;Tend=2437;ID=RND-6_FAMILY-14;shortTE=F
CM029548.1	RepeatMasker	Unknown	22581012	22581738	4616	-	NA	Tstart=856;Tend=1589;ID=RND-1_FAMILY-35;shortTE=F
CM029548.1	RepeatMasker	DNA/P	22585423	22587870	15477	+	NA	Tstart=565;Tend=2942;ID=RND-6_FAMILY-2503;shortTE=F
CM029548.1	RepeatMasker	LINE/Penelope	22593046	22593179	448	+	NA	Tstart=1024;Tend=1163;ID=RND-6_FAMILY-1559;shortTE=F
CM029548.1	RepeatMasker	Unknown	22596804	22597106	2105	+	NA	Tstart=5092;Tend=5388;ID=RND-6_FAMILY-5364;shortTE=F
CM029548.1	RepeatMasker	DNA/Academ-1	22604570	22604754	995	+	NA	Tstart=1676;Tend=2032;ID=RND-5_FAMILY-346;shortTE=F;TEgroup=ctg_3|RND-5_FAMILY-346|2
CM029548.1	RepeatMasker	Unknown	22607575	22607870	1025	+	NA	Tstart=925;Tend=1246;ID=RND-1_FAMILY-198;shortTE=F
CM029548.1	RepeatMasker	LINE/CR1	22609741	22609926	845	-	NA	Tstart=3517;Tend=3714;ID=RND-5_FAMILY-901;shortTE=F
CM029548.1	RepeatMasker	Unknown	22612806	22613723	7582	-	NA	Tstart=1349;Tend=2266;ID=RND-1_FAMILY-158;shortTE=F
CM029548.1	RepeatMasker	Unknown	22613712	22614487	2738	+	NA	Tstart=1296;Tend=2050;ID=RND-5_FAMILY-738;shortTE=F
CM029548.1	RepeatMasker	Unknown	22614011	22614639	2776	-	NA	Tstart=2670;Tend=3193;ID=RND-6_FAMILY-772;shortTE=F
CM029548.1	RepeatMasker	Unknown	22620122	22620266	546	+	NA	Tstart=1551;Tend=1703;ID=RND-1_FAMILY-413;shortTE=F
CM029548.1	RepeatMasker	Unknown	22622218	22622456	614	-	NA	Tstart=998;Tend=1251;ID=RND-6_FAMILY-2344;shortTE=F
CM029548.1	RepeatMasker	Unknown	22622564	22623097	4464	+	NA	Tstart=734;Tend=1280;ID=RND-6_FAMILY-5147;shortTE=F
CM029548.1	RepeatMasker	Unknown	22624667	22625094	565	+	NA	Tstart=1756;Tend=2220;ID=RND-6_FAMILY-10737;shortTE=F
CM029548.1	RepeatMasker	Unknown	22626409	22626521	433	+	NA	Tstart=2821;Tend=2953;ID=RND-6_FAMILY-4261;shortTE=F
CM029548.1	RepeatMasker	Unknown	22627311	22627736	2836	-	NA	Tstart=938;Tend=1380;ID=RND-3_FAMILY-549;shortTE=F
CM029548.1	RepeatMasker	Unknown	22627867	22628146	1524	-	NA	Tstart=2123;Tend=2400;ID=RND-5_FAMILY-727;shortTE=F
CM029548.1	RepeatMasker	Unknown	22628360	22628643	2081	+	NA	Tstart=944;Tend=1237;ID=RND-1_FAMILY-223;shortTE=F
CM029548.1	RepeatMasker	Unknown	22631926	22632067	986	-	NA	Tstart=6387;Tend=6526;ID=RND-6_FAMILY-825;shortTE=F
CM029548.1	RepeatMasker	Unknown	22636248	22636408	1076	-	NA	Tstart=1728;Tend=1878;ID=RND-5_FAMILY-2559;shortTE=F
CM029548.1	RepeatMasker	Unknown	22638462	22638643	1166	+	NA	Tstart=492;Tend=669;ID=RND-6_FAMILY-7922;shortTE=F
CM029548.1	RepeatMasker	Unknown	22644873	22645327	3441	-	NA	Tstart=878;Tend=1362;ID=RND-1_FAMILY-204;shortTE=F
CM029548.1	RepeatMasker	Unknown	22645533	22646179	3655	-	NA	Tstart=1678;Tend=2312;ID=RND-6_FAMILY-2241;shortTE=F
CM029548.1	RepeatMasker	Unknown	22648020	22648793	6713	+	NA	Tstart=974;Tend=1747;ID=RND-5_FAMILY-1305;shortTE=F
CM029548.1	RepeatMasker	Unknown	22649291	22649545	719	+	NA	Tstart=1716;Tend=1972;ID=RND-6_FAMILY-629;shortTE=F
CM029548.1	RepeatMasker	Unknown	22651777	22651927	501	-	NA	Tstart=909;Tend=1044;ID=RND-1_FAMILY-801;shortTE=F
CM029548.1	RepeatMasker	Unknown	22651846	22651969	689	+	NA	Tstart=2348;Tend=2469;ID=RND-1_FAMILY-56;shortTE=F
CM029548.1	RepeatMasker	LTR/Pao	22653404	22654162	6250	-	NA	Tstart=908;Tend=1667;ID=RND-4_FAMILY-53;shortTE=F
CM029548.1	RepeatMasker	Unknown	22654309	22655107	7011	+	NA	Tstart=972;Tend=1762;ID=RND-4_FAMILY-218;shortTE=F
CM029548.1	RepeatMasker	Unknown	22657955	22658109	560	-	NA	Tstart=2465;Tend=2608;ID=RND-1_FAMILY-306;shortTE=F
CM029548.1	RepeatMasker	Unknown	22662232	22662599	582	+	NA	Tstart=882;Tend=1367;ID=RND-1_FAMILY-204;shortTE=T;TEgroup=ctg_3|RND-1_FAMILY-204|7
CM029548.1	RepeatMasker	LINE	22666408	22667082	4796	-	NA	Tstart=771;Tend=1493;ID=RND-6_FAMILY-1;shortTE=F
CM029548.1	RepeatMasker	Unknown	22677050	22677246	704	-	NA	Tstart=805;Tend=1007;ID=RND-3_FAMILY-190;shortTE=F
CM029548.1	RepeatMasker	Unknown	22682890	22683047	407	-	NA	Tstart=2616;Tend=2768;ID=RND-6_FAMILY-1201;shortTE=F
CM029548.1	RepeatMasker	Unknown	22683233	22683357	597	+	NA	Tstart=1387;Tend=1529;ID=RND-5_FAMILY-407;shortTE=F
CM029548.1	RepeatMasker	Unknown	22685691	22686101	730	+	NA	Tstart=1671;Tend=2021;ID=RND-1_FAMILY-145;shortTE=F
CM029548.1	RepeatMasker	LINE/L2	22694350	22697185	8109	-	NA	Tstart=211;Tend=3372;ID=RND-5_FAMILY-1059;shortTE=F
CM029548.1	RepeatMasker	Unknown	22700861	22702592	5705	+	NA	Tstart=828;Tend=2872;ID=RND-1_FAMILY-463;shortTE=F
CM029548.1	RepeatMasker	Unknown	22705737	22705983	1257	-	NA	Tstart=724;Tend=986;ID=RND-1_FAMILY-531;shortTE=F
CM029548.1	RepeatMasker	Unknown	22706624	22706753	461	-	NA	Tstart=2348;Tend=2478;ID=RND-1_FAMILY-56;shortTE=F
CM029548.1	RepeatMasker	DNA/Academ-1	22706675	22706778	424	-	NA	Tstart=1657;Tend=1764;ID=RND-6_FAMILY-2507;shortTE=F
CM029548.1	RepeatMasker	Unknown	22712948	22713283	766	-	NA	Tstart=817;Tend=1170;ID=RND-5_FAMILY-221;shortTE=F
CM029548.1	RepeatMasker	Unknown	22714189	22714342	677	+	NA	Tstart=1275;Tend=1441;ID=RND-6_FAMILY-564;shortTE=F
CM029548.1	RepeatMasker	Unknown	22714384	22714642	1856	+	NA	Tstart=1450;Tend=1732;ID=RND-6_FAMILY-535;shortTE=F
CM029548.1	RepeatMasker	LINE/CR1	22715564	22717211	11591	-	NA	Tstart=1068;Tend=3045;ID=RND-5_FAMILY-420;shortTE=F;TEgroup=ctg_3|RND-5_FAMILY-420|1
CM029548.1	RepeatMasker	Unknown	22720920	22721233	2238	+	NA	Tstart=697;Tend=1014;ID=RND-6_FAMILY-408;shortTE=F
CM029548.1	RepeatMasker	Unknown	22724567	22724803	773	+	NA	Tstart=962;Tend=1198;ID=RND-6_FAMILY-35;shortTE=F
CM029548.1	RepeatMasker	Unknown	22728324	22730956	21605	+	NA	Tstart=747;Tend=3458;ID=RND-1_FAMILY-632;shortTE=F
CM029548.1	RepeatMasker	Unknown	22730957	22732461	9568	-	NA	Tstart=848;Tend=2333;ID=RND-5_FAMILY-242;shortTE=F
CM029548.1	RepeatMasker	Unknown	22732546	22732999	2799	+	NA	Tstart=3346;Tend=3807;ID=RND-6_FAMILY-1007;shortTE=F
CM029548.1	RepeatMasker	DNA	22734024	22735092	6080	+	NA	Tstart=854;Tend=2151;ID=rnd-1_family-207;shortTE=F
CM029548.1	RepeatMasker	Unknown	22735148	22735564	3510	-	NA	Tstart=847;Tend=1252;ID=RND-1_FAMILY-325;shortTE=F
CM029548.1	RepeatMasker	Unknown	22735562	22736368	6204	-	NA	Tstart=2168;Tend=2978;ID=RND-1_FAMILY-212;shortTE=F
CM029548.1	RepeatMasker	Unknown	22736751	22737233	3469	-	NA	Tstart=935;Tend=1391;ID=RND-3_FAMILY-549;shortTE=F
CM029548.1	RepeatMasker	Unknown	22737318	22738135	6728	-	NA	Tstart=770;Tend=1587;ID=RND-1_FAMILY-849;shortTE=F
CM029548.1	RepeatMasker	LINE/L2	22738532	22738853	827	-	NA	Tstart=4541;Tend=4906;ID=RND-5_FAMILY-587;shortTE=F
CM029548.1	RepeatMasker	Unknown	22738719	22740092	10381	+	NA	Tstart=892;Tend=2164;ID=RND-6_FAMILY-3929;shortTE=F
CM029548.1	RepeatMasker	Unknown	22740756	22740995	1654	+	NA	Tstart=962;Tend=1209;ID=RND-6_FAMILY-5056;shortTE=F
CM029548.1	RepeatMasker	DNA/TcMar-Fot1	22740853	22742854	7413	-	NA	Tstart=51;Tend=2409;ID=RND-6_FAMILY-6881;shortTE=F;TEgroup=ctg_3|RND-6_FAMILY-6881|1
CM029548.1	RepeatMasker	Unknown	22743715	22743989	2104	-	NA	Tstart=891;Tend=1166;ID=RND-6_FAMILY-3469;shortTE=F
CM029548.1	RepeatMasker	LTR/ERV1	22744448	22744657	1610	-	NA	Tstart=1090;Tend=1307;ID=RND-6_FAMILY-1988;shortTE=F
CM029548.1	RepeatMasker	Unknown	22745369	22747616	19159	+	NA	Tstart=792;Tend=3039;ID=RND-1_FAMILY-212;shortTE=F
CM029548.1	RepeatMasker	Unknown	22751063	22751875	5770	-	NA	Tstart=989;Tend=1823;ID=RND-1_FAMILY-742;shortTE=F
CM029548.1	RepeatMasker	Unknown	22753017	22754210	9979	-	NA	Tstart=568;Tend=1772;ID=RND-6_FAMILY-3509;shortTE=F
CM029548.1	RepeatMasker	Unknown	22754347	22754453	748	+	NA	Tstart=3609;Tend=3715;ID=RND-6_FAMILY-6534;shortTE=F
CM029548.1	RepeatMasker	LINE/CR1	22755452	22756602	9809	+	NA	Tstart=428;Tend=1560;ID=RND-5_FAMILY-3848;shortTE=F
CM029548.1	RepeatMasker	Unknown	22758894	22759519	3046	+	NA	Tstart=881;Tend=1352;ID=RND-1_FAMILY-204;shortTE=F;TEgroup=ctg_3|RND-1_FAMILY-204|8
CM029548.1	RepeatMasker	Unknown	22759590	22759991	3131	-	NA	Tstart=879;Tend=1271;ID=RND-1_FAMILY-204;shortTE=F
CM029548.1	RepeatMasker	RC/Helitron	22760083	22760469	2568	+	NA	Tstart=972;Tend=1358;ID=RND-4_FAMILY-19;shortTE=F
CM029548.1	RepeatMasker	Unknown	22760558	22760813	2037	+	NA	Tstart=952;Tend=1205;ID=RND-6_FAMILY-5056;shortTE=F
CM029548.1	RepeatMasker	Unknown	22761144	22761255	466	+	NA	Tstart=2111;Tend=2216;ID=RND-1_FAMILY-647;shortTE=F
CM029548.1	RepeatMasker	Unknown	22761347	22762089	5015	-	NA	Tstart=1024;Tend=1765;ID=RND-5_FAMILY-2880;shortTE=F
CM029548.1	RepeatMasker	Unknown	22762226	22764115	9057	+	NA	Tstart=825;Tend=2551;ID=RND-1_FAMILY-342;shortTE=F;TEgroup=ctg_3|RND-1_FAMILY-342|11
CM029548.1	RepeatMasker	Unknown	22764494	22765380	7228	-	NA	Tstart=823;Tend=1710;ID=RND-1_FAMILY-342;shortTE=F
CM029548.1	RepeatMasker	Unknown	22765572	22765676	775	+	NA	Tstart=1070;Tend=1174;ID=RND-6_FAMILY-5258;shortTE=F
CM029548.1	RepeatMasker	DNA/TcMar-Tc1	22770959	22773728	21490	+	NA	Tstart=542;Tend=3255;ID=RND-5_FAMILY-1070;shortTE=F
CM029548.1	RepeatMasker	Unknown	22773736	22774616	2598	-	NA	Tstart=867;Tend=1369;ID=RND-1_FAMILY-143;shortTE=F;TEgroup=ctg_3|RND-1_FAMILY-143|3
CM029548.1	RepeatMasker	Unknown	22779674	22780184	3942	+	NA	Tstart=994;Tend=1504;ID=RND-6_FAMILY-6551;shortTE=F
CM029548.1	RepeatMasker	Unknown	22780218	22780707	3870	+	NA	Tstart=879;Tend=1361;ID=RND-1_FAMILY-204;shortTE=F
CM029548.1	RepeatMasker	RC/Helitron	22780786	22781257	3722	-	NA	Tstart=959;Tend=1435;ID=RND-1_FAMILY-69;shortTE=F
CM029548.1	RepeatMasker	Unknown	22781712	22782153	3126	+	NA	Tstart=914;Tend=1374;ID=RND-6_FAMILY-2170;shortTE=F
CM029548.1	RepeatMasker	Unknown	22782462	22783854	3427	+	NA	Tstart=846;Tend=5475;ID=RND-1_FAMILY-468;shortTE=F;TEgroup=ctg_3|RND-1_FAMILY-468|6
CM029548.1	RepeatMasker	Unknown	22783855	22785128	8923	-	NA	Tstart=785;Tend=2054;ID=RND-6_FAMILY-829;shortTE=F
CM029548.1	RepeatMasker	DNA/TcMar-Tc1	22785140	22785305	413	+	NA	Tstart=1172;Tend=1337;ID=MARINER-N22_AG;shortTE=F
CM029548.1	RepeatMasker	Unknown	22791078	22791261	654	+	NA	Tstart=1786;Tend=1954;ID=RND-5_FAMILY-1633;shortTE=F
CM029548.1	RepeatMasker	Unknown	22791264	22791458	1292	+	NA	Tstart=918;Tend=1104;ID=RND-6_FAMILY-656;shortTE=F
CM029548.1	RepeatMasker	Unknown	22795183	22797140	12792	-	NA	Tstart=746;Tend=2741;ID=RND-6_FAMILY-829;shortTE=F
CM029548.1	RepeatMasker	RC/Helitron	22797949	22799054	7569	+	NA	Tstart=565;Tend=1804;ID=RND-4_FAMILY-19;shortTE=F
CM029548.1	RepeatMasker	LINE/RTE-BovB	22799532	22799731	478	-	NA	Tstart=2298;Tend=2497;ID=RTE-26_LMI;shortTE=F
CM029548.1	RepeatMasker	Unknown	22800106	22801727	7753	+	NA	Tstart=941;Tend=2527;ID=RND-1_FAMILY-421;shortTE=F
CM029548.1	RepeatMasker	Unknown	22804802	22805007	694	-	NA	Tstart=986;Tend=1186;ID=RND-1_FAMILY-290;shortTE=F
CM029548.1	RepeatMasker	SINE	22805654	22805863	1416	-	NA	Tstart=838;Tend=1051;ID=RND-6_FAMILY-1645;shortTE=F
CM029548.1	RepeatMasker	LINE/L2	22806324	22809737	29388	-	NA	Tstart=805;Tend=4230;ID=RND-6_FAMILY-5092;shortTE=F
CM029548.1	RepeatMasker	Unknown	22810097	22810912	5854	+	NA	Tstart=903;Tend=1707;ID=RND-6_FAMILY-535;shortTE=F
CM029548.1	RepeatMasker	Unknown	22811712	22811904	1157	+	NA	Tstart=943;Tend=1165;ID=RND-5_FAMILY-1487;shortTE=F
CM029548.1	RepeatMasker	LINE/CR1	22812520	22812649	432	-	NA	Tstart=1005;Tend=1134;ID=RND-6_FAMILY-1579;shortTE=F
CM029548.1	RepeatMasker	Unknown	22812822	22812983	1260	+	NA	Tstart=1077;Tend=1242;ID=RND-1_FAMILY-197;shortTE=F
CM029548.1	RepeatMasker	Unknown	22814520	22815328	704	+	NA	Tstart=794;Tend=2140;ID=RND-1_FAMILY-501;shortTE=F;TEgroup=ctg_3|RND-1_FAMILY-501|2
CM029548.1	RepeatMasker	Unknown	22817526	22817804	2411	+	NA	Tstart=994;Tend=1272;ID=RND-1_FAMILY-124;shortTE=F
CM029548.1	RepeatMasker	Unknown	22820646	22820751	734	-	NA	Tstart=986;Tend=1096;ID=RND-1_FAMILY-124;shortTE=F
CM029548.1	RepeatMasker	DNA/TcMar-Mariner	22821937	22822246	766	+	NA	Tstart=726;Tend=1037;ID=RND-5_FAMILY-287;shortTE=F
CM029548.1	RepeatMasker	Unknown	22828824	22829044	1456	+	NA	Tstart=1664;Tend=1883;ID=RND-1_FAMILY-61;shortTE=F
CM029548.1	RepeatMasker	Unknown	22836082	22836209	733	+	NA	Tstart=988;Tend=1114;ID=RND-1_FAMILY-410;shortTE=F
CM029548.1	RepeatMasker	Unknown	22836342	22836661	1499	+	NA	Tstart=4188;Tend=4485;ID=RND-6_FAMILY-1277;shortTE=F
CM029548.1	RepeatMasker	LINE/R1	22837448	22838938	9015	+	NA	Tstart=254;Tend=1533;ID=RND-6_FAMILY-56;shortTE=F
CM029548.1	RepeatMasker	DNA/hAT	22839340	22839805	3209	+	NA	Tstart=448;Tend=906;ID=RND-5_FAMILY-2448;shortTE=F
CM029548.1	RepeatMasker	Unknown	22842087	22842239	1167	-	NA	Tstart=950;Tend=1104;ID=RND-6_FAMILY-5056;shortTE=F
CM029548.1	RepeatMasker	Unknown	22842747	22842872	522	-	NA	Tstart=757;Tend=878;ID=RND-5_FAMILY-2715;shortTE=F
CM029548.1	RepeatMasker	Unknown	22849311	22850103	4730	+	NA	Tstart=885;Tend=1625;ID=RND-4_FAMILY-23;shortTE=F
CM029548.1	RepeatMasker	Unknown	22851061	22851364	791	-	NA	Tstart=866;Tend=1167;ID=RND-6_FAMILY-41;shortTE=F
CM029548.1	RepeatMasker	Unknown	22852750	22853008	839	-	NA	Tstart=1206;Tend=1464;ID=RND-5_FAMILY-407;shortTE=F
CM029548.1	RepeatMasker	LINE/L2	22853831	22854073	853	-	NA	Tstart=1696;Tend=1932;ID=RND-5_FAMILY-3047;shortTE=F
CM029548.1	RepeatMasker	Unknown	22854674	22854824	560	+	NA	Tstart=2123;Tend=2225;ID=RND-5_FAMILY-612;shortTE=T;TEgroup=ctg_3|RND-5_FAMILY-612|10
CM029548.1	RepeatMasker	Unknown	22855365	22855840	3269	+	NA	Tstart=5152;Tend=5638;ID=RND-1_FAMILY-108;shortTE=F
CM029548.1	RepeatMasker	Unknown	22855856	22855988	1043	+	NA	Tstart=3971;Tend=4103;ID=RND-6_FAMILY-1007;shortTE=F
CM029548.1	RepeatMasker	Unknown	22856177	22856311	826	-	NA	Tstart=5036;Tend=5167;ID=RND-1_FAMILY-468;shortTE=F
CM029548.1	RepeatMasker	LTR/Gypsy	22856334	22858984	12030	+	NA	Tstart=772;Tend=2173;ID=RND-5_FAMILY-4042;shortTE=F;LTRgroup=ctg_3_g23
CM029548.1	RepeatMasker	Unknown	22859048	22859196	621	+	NA	Tstart=892;Tend=1053;ID=RND-1_FAMILY-143;shortTE=F
CM029548.1	RepeatMasker	Unknown	22859965	22860108	1153	-	NA	Tstart=959;Tend=1104;ID=RND-6_FAMILY-5056;shortTE=F
CM029548.1	RepeatMasker	Unknown	22860733	22861609	5751	+	NA	Tstart=786;Tend=1663;ID=RND-1_FAMILY-832;shortTE=F
CM029548.1	RepeatMasker	Unknown	22862084	22862606	3884	+	NA	Tstart=633;Tend=1151;ID=RND-1_FAMILY-520;shortTE=F
CM029548.1	RepeatMasker	DNA/hAT-Tip100	22862814	22863305	1831	-	NA	Tstart=919;Tend=1388;ID=RND-6_FAMILY-1651;shortTE=F;TEgroup=ctg_3|RND-6_FAMILY-1651|1
CM029548.1	RepeatMasker	Unknown	22863848	22864709	5335	-	NA	Tstart=1000;Tend=1878;ID=RND-6_FAMILY-6551;shortTE=F
CM029548.1	RepeatMasker	Unknown	22864888	22865373	3079	+	NA	Tstart=2669;Tend=3178;ID=RND-1_FAMILY-832;shortTE=F
CM029548.1	RepeatMasker	LTR/Gypsy	22865381	22865532	967	+	NA	Tstart=895;Tend=1048;ID=RND-6_FAMILY-4448;shortTE=F
CM029548.1	RepeatMasker	DNA/hAT-Charlie	22866652	22867524	5140	+	NA	Tstart=807;Tend=1859;ID=RND-6_FAMILY-1351;shortTE=F;TEgroup=ctg_3|RND-6_FAMILY-1351|2
CM029548.1	RepeatMasker	Unknown	22867534	22868316	3836	-	NA	Tstart=729;Tend=1798;ID=RND-1_FAMILY-150;shortTE=F;TEgroup=ctg_3|RND-1_FAMILY-150|2
CM029548.1	RepeatMasker	RC/Helitron	22868549	22869302	6325	-	NA	Tstart=910;Tend=1649;ID=RND-1_FAMILY-69;shortTE=F
CM029548.1	RepeatMasker	Unknown	22869576	22870133	2393	+	NA	Tstart=2670;Tend=3123;ID=RND-6_FAMILY-772;shortTE=F
CM029548.1	RepeatMasker	Unknown	22870142	22870776	2234	-	NA	Tstart=709;Tend=1544;ID=RND-5_FAMILY-738;shortTE=F;TEgroup=ctg_3|RND-5_FAMILY-738|16
CM029548.1	RepeatMasker	Unknown	22870762	22871146	1606	-	NA	Tstart=468;Tend=706;ID=RND-5_FAMILY-2829;shortTE=F
CM029548.1	RepeatMasker	Unknown	22872002	22872206	433	-	NA	Tstart=2310;Tend=2523;ID=RND-6_FAMILY-1561;shortTE=F
CM029548.1	RepeatMasker	Unknown	22872876	22872982	419	+	NA	Tstart=3948;Tend=4050;ID=RND-6_FAMILY-3760;shortTE=F
CM029548.1	RepeatMasker	Unknown	22873520	22873748	1104	-	NA	Tstart=1904;Tend=2133;ID=RND-6_FAMILY-1561;shortTE=F
CM029548.1	RepeatMasker	Unknown	22875288	22875453	529	-	NA	Tstart=2081;Tend=2245;ID=RND-6_FAMILY-4346;shortTE=F
CM029548.1	RepeatMasker	Unknown	22876822	22879345	15937	+	NA	Tstart=808;Tend=3244;ID=RND-1_FAMILY-50;shortTE=F
CM029548.1	RepeatMasker	Unknown	22879355	22882190	15645	-	NA	Tstart=775;Tend=3454;ID=RND-1_FAMILY-632;shortTE=F
CM029548.1	RepeatMasker	Unknown	22882203	22883001	4480	+	NA	Tstart=3240;Tend=3995;ID=RND-1_FAMILY-50;shortTE=F
CM029548.1	RepeatMasker	LINE/L2	22883554	22884704	1595	-	NA	Tstart=1132;Tend=2293;ID=RND-5_FAMILY-2373;shortTE=F
CM029548.1	RepeatMasker	Unknown	22886591	22887059	1324	-	NA	Tstart=1096;Tend=1799;ID=RND-5_FAMILY-268;shortTE=F;TEgroup=ctg_3|RND-5_FAMILY-268|6
CM029548.1	RepeatMasker	Unknown	22887442	22887763	2386	+	NA	Tstart=868;Tend=1180;ID=RND-1_FAMILY-143;shortTE=F
CM029548.1	RepeatMasker	Unknown	22887758	22888226	1252	+	NA	Tstart=1026;Tend=2279;ID=RND-1_FAMILY-158;shortTE=F;TEgroup=ctg_3|RND-1_FAMILY-158|6
CM029548.1	RepeatMasker	Unknown	22888694	22888901	620	-	NA	Tstart=419;Tend=605;ID=RND-6_FAMILY-335;shortTE=F
CM029548.1	RepeatMasker	Unknown	22889577	22889843	570	+	NA	Tstart=1225;Tend=1505;ID=RND-1_FAMILY-804;shortTE=T;TEgroup=ctg_3|RND-1_FAMILY-804|6
CM029548.1	RepeatMasker	Unknown	22889624	22889752	769	-	NA	Tstart=1039;Tend=1169;ID=RND-6_FAMILY-41;shortTE=F
CM029548.1	RepeatMasker	Unknown	22892752	22892861	546	-	NA	Tstart=1182;Tend=1292;ID=RND-6_FAMILY-2379;shortTE=F
CM029548.1	RepeatMasker	Unknown	22893116	22893277	1227	+	NA	Tstart=865;Tend=1028;ID=RND-6_FAMILY-41;shortTE=F
CM029548.1	RepeatMasker	Unknown	22898160	22898303	824	+	NA	Tstart=1058;Tend=1203;ID=RND-1_FAMILY-210;shortTE=F
CM029548.1	RepeatMasker	LINE/R1	22898710	22898836	605	+	NA	Tstart=1856;Tend=1998;ID=RND-6_FAMILY-4315;shortTE=F
CM029548.1	RepeatMasker	Unknown	22899787	22901074	5617	+	NA	Tstart=1936;Tend=3099;ID=RND-1_FAMILY-61;shortTE=F
CM029548.1	RepeatMasker	LINE/RTE-BovB	22904104	22905295	780	+	NA	Tstart=8;Tend=820;ID=RTE-11_PPO;shortTE=F
CM029548.1	RepeatMasker	Unknown	22905808	22906079	507	-	NA	Tstart=1046;Tend=1180;ID=RND-6_FAMILY-41;shortTE=F;TEgroup=ctg_3|RND-6_FAMILY-41|5
CM029548.1	RepeatMasker	Unknown	22906340	22906566	584	+	NA	Tstart=944;Tend=1166;ID=RND-6_FAMILY-41;shortTE=F
CM029548.1	RepeatMasker	Unknown	22906574	22906752	693	-	NA	Tstart=2129;Tend=2320;ID=RND-1_FAMILY-587;shortTE=F
CM029548.1	RepeatMasker	LINE/RTE-BovB	22908563	22908998	538	-	NA	Tstart=1878;Tend=2329;ID=RTE-34_LMI;shortTE=F
CM029548.1	RepeatMasker	LINE/RTE-RTE	22910310	22912269	9193	-	NA	Tstart=420;Tend=2196;ID=RND-6_FAMILY-2555;shortTE=F;TEgroup=ctg_3|RND-6_FAMILY-2555|2
CM029548.1	RepeatMasker	Unknown	22911588	22911700	875	+	NA	Tstart=2865;Tend=2977;ID=RND-6_FAMILY-600;shortTE=F
CM029548.1	RepeatMasker	Unknown	22913162	22913505	2064	+	NA	Tstart=2261;Tend=2607;ID=RND-1_FAMILY-753;shortTE=F
CM029548.1	RepeatMasker	Unknown	22914376	22914622	2001	-	NA	Tstart=960;Tend=1209;ID=RND-6_FAMILY-5056;shortTE=F
CM029548.1	RepeatMasker	Unknown	22919817	22920049	1233	+	NA	Tstart=829;Tend=1051;ID=RND-6_FAMILY-1432;shortTE=F
CM029548.1	RepeatMasker	Unknown	22920065	22920237	1145	+	NA	Tstart=1112;Tend=1281;ID=RND-6_FAMILY-530;shortTE=F
CM029548.1	RepeatMasker	DNA/hAT	22920240	22920678	2928	+	NA	Tstart=448;Tend=907;ID=RND-5_FAMILY-2448;shortTE=F
CM029548.1	RepeatMasker	Unknown	22920684	22921315	4577	+	NA	Tstart=1269;Tend=1904;ID=RND-6_FAMILY-530;shortTE=F
CM029548.1	RepeatMasker	Unknown	22924301	22924420	513	+	NA	Tstart=1772;Tend=1913;ID=RND-5_FAMILY-1633;shortTE=F
CM029548.1	RepeatMasker	Unknown	22924912	22925117	787	+	NA	Tstart=793;Tend=1118;ID=RND-6_FAMILY-5354;shortTE=F
CM029548.1	RepeatMasker	LINE/RTE-X	22925248	22927276	4503	+	NA	Tstart=743;Tend=2885;ID=RND-5_FAMILY-1062;shortTE=F;TEgroup=ctg_3|RND-5_FAMILY-1062|9
CM029548.1	RepeatMasker	Unknown	22927266	22928277	8720	+	NA	Tstart=1167;Tend=2181;ID=RND-5_FAMILY-444;shortTE=F
CM029548.1	RepeatMasker	Unknown	22928438	22929316	6193	-	NA	Tstart=930;Tend=1887;ID=RND-6_FAMILY-1216;shortTE=F
CM029548.1	RepeatMasker	Unknown	22931031	22931184	941	+	NA	Tstart=2823;Tend=2973;ID=RND-6_FAMILY-600;shortTE=F
CM029548.1	RepeatMasker	DNA/TcMar-Tc1	22934282	22935214	1259	-	NA	Tstart=1;Tend=909;ID=MARINER-N12_RPR;shortTE=F
CM029548.1	RepeatMasker	LINE/L2	22934879	22935219	2206	+	NA	Tstart=1600;Tend=1928;ID=RND-5_FAMILY-587;shortTE=F
CM029548.1	RepeatMasker	Unknown	22937129	22937242	598	+	NA	Tstart=2323;Tend=2433;ID=RND-5_FAMILY-3489;shortTE=F
CM029548.1	RepeatMasker	LTR/ERV1	22938083	22938313	1176	-	NA	Tstart=1068;Tend=1302;ID=RND-6_FAMILY-1988;shortTE=F
CM029548.1	RepeatMasker	Unknown	22938968	22939318	1173	-	NA	Tstart=693;Tend=1031;ID=RND-6_FAMILY-1499;shortTE=F
CM029548.1	RepeatMasker	Unknown	22944194	22944800	4518	-	NA	Tstart=949;Tend=1585;ID=RND-1_FAMILY-343;shortTE=F
CM029548.1	RepeatMasker	Unknown	22947638	22947755	584	+	NA	Tstart=4075;Tend=4187;ID=RND-6_FAMILY-6;shortTE=F
CM029548.1	RepeatMasker	Unknown	22947966	22948370	2124	+	NA	Tstart=1845;Tend=2334;ID=RND-6_FAMILY-3739;shortTE=F
CM029548.1	RepeatMasker	Unknown	22949278	22949419	969	+	NA	Tstart=3696;Tend=3838;ID=RND-1_FAMILY-512;shortTE=F
CM029548.1	RepeatMasker	LINE/L2	22949777	22949911	604	+	NA	Tstart=1467;Tend=1603;ID=RND-6_FAMILY-2896;shortTE=F
CM029548.1	RepeatMasker	LINE/Penelope	22949926	22950150	1039	-	NA	Tstart=934;Tend=1157;ID=RND-6_FAMILY-1559;shortTE=F
CM029548.1	RepeatMasker	Unknown	22950191	22950357	1285	-	NA	Tstart=2104;Tend=2267;ID=RND-6_FAMILY-7647;shortTE=F
CM029548.1	RepeatMasker	Unknown	22952021	22952523	504	+	NA	Tstart=974;Tend=1634;ID=RND-4_FAMILY-174;shortTE=F
CM029548.1	RepeatMasker	Unknown	22952811	22953605	1169	+	NA	Tstart=2515;Tend=3420;ID=RND-4_FAMILY-174;shortTE=F
CM029548.1	RepeatMasker	Unknown	22956714	22956875	464	+	NA	Tstart=2499;Tend=2650;ID=RND-4_FAMILY-104;shortTE=F
CM029548.1	RepeatMasker	DNA/hAT	22959344	22959784	1369	+	NA	Tstart=438;Tend=910;ID=RND-5_FAMILY-2448;shortTE=F
CM029548.1	RepeatMasker	LTR/ERV1	22960069	22960293	824	+	NA	Tstart=1108;Tend=1309;ID=RND-6_FAMILY-1988;shortTE=F
CM029548.1	RepeatMasker	DNA/hAT-Charlie	22961441	22961577	451	-	NA	Tstart=974;Tend=1167;ID=RND-6_FAMILY-6777;shortTE=F
CM029548.1	RepeatMasker	Unknown	22963981	22966094	5951	-	NA	Tstart=811;Tend=3452;ID=RND-4_FAMILY-174;shortTE=F
CM029548.1	RepeatMasker	LINE/R2	22966857	22967003	739	-	NA	Tstart=3490;Tend=3646;ID=RND-6_FAMILY-5690;shortTE=F
CM029548.1	RepeatMasker	Unknown	22966876	22967127	1405	-	NA	Tstart=966;Tend=1209;ID=RND-6_FAMILY-5056;shortTE=F
CM029548.1	RepeatMasker	LINE/RTE-X	22968918	22969368	2860	+	NA	Tstart=47;Tend=442;ID=RND-6_FAMILY-683;shortTE=F
CM029548.1	RepeatMasker	LINE/RTE-X	22969665	22972147	19320	+	NA	Tstart=497;Tend=2976;ID=RND-6_FAMILY-683;shortTE=F
CM029548.1	RepeatMasker	Unknown	22974680	22974850	751	+	NA	Tstart=912;Tend=1091;ID=RND-1_FAMILY-723;shortTE=F
CM029548.1	RepeatMasker	Unknown	22975037	22975262	644	-	NA	Tstart=2254;Tend=2505;ID=RND-1_FAMILY-700;shortTE=F
CM029548.1	RepeatMasker	Unknown	22975982	22976693	3595	+	NA	Tstart=2124;Tend=2872;ID=RND-1_FAMILY-723;shortTE=F
CM029548.1	RepeatMasker	Unknown	22976704	22976836	580	+	NA	Tstart=877;Tend=1012;ID=RND-1_FAMILY-137;shortTE=F
CM029548.1	RepeatMasker	LINE/RTE-X	22977337	22979484	11474	-	NA	Tstart=1907;Tend=3761;ID=RND-5_FAMILY-1062;shortTE=F;TEgroup=ctg_3|RND-5_FAMILY-1062|10
CM029548.1	RepeatMasker	Unknown	22980949	22982511	9357	-	NA	Tstart=777;Tend=2426;ID=RND-1_FAMILY-510;shortTE=F
CM029548.1	RepeatMasker	Unknown	22983822	22983940	586	-	NA	Tstart=2204;Tend=2317;ID=RND-6_FAMILY-1445;shortTE=F
CM029548.1	RepeatMasker	DNA/TcMar-Tc1	22983968	22985038	5157	-	NA	Tstart=900;Tend=2005;ID=RND-5_FAMILY-1070;shortTE=F
CM029548.1	RepeatMasker	Unknown	22985593	22985712	482	+	NA	Tstart=1209;Tend=1323;ID=RND-6_FAMILY-1007;shortTE=F
CM029548.1	RepeatMasker	Unknown	22986103	22986311	501	-	NA	Tstart=1858;Tend=2066;ID=RND-6_FAMILY-14731;shortTE=F
CM029548.1	RepeatMasker	SINE	22990977	22991139	1047	+	NA	Tstart=838;Tend=1000;ID=RND-6_FAMILY-1645;shortTE=F
CM029548.1	RepeatMasker	LINE/L2	22992127	22992915	3021	+	NA	Tstart=775;Tend=1577;ID=RND-6_FAMILY-5533;shortTE=F
CM029548.1	RepeatMasker	LINE/L2	22993058	22993312	1025	-	NA	Tstart=1437;Tend=1697;ID=RND-4_FAMILY-1948;shortTE=F
CM029548.1	RepeatMasker	LINE/L2	22993959	22994288	1709	-	NA	Tstart=1122;Tend=1440;ID=RND-4_FAMILY-1948;shortTE=F
CM029548.1	RepeatMasker	Unknown	22996451	22996637	1131	-	NA	Tstart=879;Tend=1062;ID=RND-6_FAMILY-1939;shortTE=F
CM029548.1	RepeatMasker	Unknown	22999672	22999909	627	+	NA	Tstart=1039;Tend=1498;ID=RND-6_FAMILY-41;shortTE=F
CM029548.1	RepeatMasker	Unknown	23002600	23002873	1437	+	NA	Tstart=904;Tend=1186;ID=RND-5_FAMILY-481;shortTE=F
CM029548.1	RepeatMasker	Unknown	23003992	23004157	573	-	NA	Tstart=950;Tend=1108;ID=RND-6_FAMILY-2344;shortTE=F
CM029548.1	RepeatMasker	Unknown	23008837	23009117	2276	-	NA	Tstart=951;Tend=1231;ID=RND-6_FAMILY-35;shortTE=F
CM029548.1	RepeatMasker	Unknown	23009263	23009517	1684	-	NA	Tstart=907;Tend=1122;ID=RND-6_FAMILY-425;shortTE=F
CM029548.1	RepeatMasker	Unknown	23009303	23009545	1288	+	NA	Tstart=1756;Tend=2000;ID=RND-1_FAMILY-204;shortTE=F
CM029548.1	RepeatMasker	RC/Helitron	23009867	23010704	6651	+	NA	Tstart=865;Tend=1698;ID=RND-4_FAMILY-36;shortTE=F
CM029548.1	RepeatMasker	LINE/L2	23012306	23013020	1488	-	NA	Tstart=1296;Tend=2057;ID=RND-5_FAMILY-329;shortTE=F
CM029548.1	RepeatMasker	Unknown	23013409	23013658	1799	-	NA	Tstart=952;Tend=1208;ID=RND-6_FAMILY-5056;shortTE=F
CM029548.1	RepeatMasker	LINE/L2	23015497	23016187	1224	-	NA	Tstart=1062;Tend=1796;ID=RND-5_FAMILY-2378;shortTE=F
CM029548.1	RepeatMasker	Unknown	23016221	23016348	699	+	NA	Tstart=1071;Tend=1203;ID=RND-6_FAMILY-5056;shortTE=F
CM029548.1	RepeatMasker	Unknown	23018600	23018728	404	-	NA	Tstart=1127;Tend=1256;ID=RND-1_FAMILY-325;shortTE=F
CM029548.1	RepeatMasker	Unknown	23018730	23018845	699	-	NA	Tstart=384;Tend=499;ID=RND-1_FAMILY-204;shortTE=F
CM029548.1	RepeatMasker	Unknown	23018859	23019145	1147	-	NA	Tstart=4161;Tend=4486;ID=RND-6_FAMILY-1277;shortTE=F
CM029548.1	RepeatMasker	LINE/R1-LOA	23023742	23024760	8531	-	NA	Tstart=3162;Tend=4201;ID=RND-1_FAMILY-762;shortTE=F
CM029548.1	RepeatMasker	Unknown	23027205	23027496	1310	-	NA	Tstart=882;Tend=1175;ID=RND-6_FAMILY-4614;shortTE=F
CM029548.1	RepeatMasker	Unknown	23027622	23028109	4011	+	NA	Tstart=1015;Tend=1496;ID=RND-6_FAMILY-2174;shortTE=F
CM029548.1	RepeatMasker	Unknown	23030175	23030403	1517	-	NA	Tstart=1010;Tend=1244;ID=RND-1_FAMILY-197;shortTE=F
CM029548.1	RepeatMasker	Unknown	23031669	23031859	906	-	NA	Tstart=1135;Tend=1327;ID=RND-6_FAMILY-6331;shortTE=F
CM029548.1	RepeatMasker	Unknown	23034543	23034812	1262	+	NA	Tstart=994;Tend=1269;ID=RND-1_FAMILY-124;shortTE=F
CM029548.1	RepeatMasker	Unknown	23034846	23035001	1255	-	NA	Tstart=963;Tend=1118;ID=RND-1_FAMILY-273;shortTE=F
CM029548.1	RepeatMasker	DNA/TcMar-Mariner	23035179	23035531	1077	+	NA	Tstart=8;Tend=357;ID=HALYOMORPHA_HALYS-4_FAMILY-108;shortTE=F
CM029548.1	RepeatMasker	DNA/hAT-Charlie	23036205	23036424	1656	+	NA	Tstart=953;Tend=1172;ID=RND-6_FAMILY-6777;shortTE=F
CM029548.1	RepeatMasker	Unknown	23039289	23039446	1143	+	NA	Tstart=2250;Tend=2424;ID=RND-6_FAMILY-1277;shortTE=F
CM029548.1	RepeatMasker	Unknown	23039572	23040177	6863	-	NA	Tstart=1763;Tend=3061;ID=RND-5_FAMILY-862;shortTE=F
CM029548.1	RepeatMasker	LTR/ERV1	23040178	23041082	3837	+	NA	Tstart=856;Tend=1738;ID=RND-6_FAMILY-1988;shortTE=F
CM029548.1	RepeatMasker	Unknown	23041095	23046559	45829	+	NA	Tstart=408;Tend=5847;ID=RND-6_FAMILY-4911;shortTE=F
CM029548.1	RepeatMasker	Unknown	23044147	23047864	32758	-	NA	Tstart=812;Tend=4536;ID=RND-5_FAMILY-866;shortTE=F
CM029548.1	RepeatMasker	Unknown	23048712	23049750	8812	+	NA	Tstart=2110;Tend=3663;ID=RND-5_FAMILY-862;shortTE=F
CM029548.1	RepeatMasker	DNA/hAT	23051978	23052466	3414	+	NA	Tstart=448;Tend=924;ID=RND-5_FAMILY-2448;shortTE=F
CM029548.1	RepeatMasker	Unknown	23052733	23053003	1046	+	NA	Tstart=1642;Tend=1909;ID=RND-1_FAMILY-7;shortTE=F
CM029548.1	RepeatMasker	LTR/ERV1	23052784	23053006	1496	+	NA	Tstart=1089;Tend=1309;ID=RND-6_FAMILY-1988;shortTE=F
CM029548.1	RepeatMasker	Unknown	23053670	23053828	438	-	NA	Tstart=1132;Tend=1286;ID=RND-1_FAMILY-178;shortTE=F
CM029548.1	RepeatMasker	LINE/CR1	23053970	23054432	1432	-	NA	Tstart=2607;Tend=3728;ID=RND-5_FAMILY-901;shortTE=F;TEgroup=ctg_3|RND-5_FAMILY-901|1
CM029548.1	RepeatMasker	DNA/hAT-Charlie	23054761	23054937	1149	-	NA	Tstart=957;Tend=1172;ID=RND-6_FAMILY-6777;shortTE=F
CM029548.1	RepeatMasker	Unknown	23056068	23056292	603	-	NA	Tstart=1245;Tend=1505;ID=RND-1_FAMILY-804;shortTE=F
CM029548.1	RepeatMasker	Unknown	23057091	23057489	2880	+	NA	Tstart=925;Tend=1321;ID=RND-1_FAMILY-363;shortTE=F
CM029548.1	RepeatMasker	Unknown	23057490	23057750	1965	-	NA	Tstart=648;Tend=1191;ID=RND-1_FAMILY-688;shortTE=F
CM029548.1	RepeatMasker	LINE/R2	23058970	23059124	900	-	NA	Tstart=3490;Tend=3646;ID=RND-6_FAMILY-5690;shortTE=F
CM029548.1	RepeatMasker	Unknown	23058989	23059250	1610	-	NA	Tstart=964;Tend=1209;ID=RND-6_FAMILY-5056;shortTE=F
CM029548.1	RepeatMasker	LINE/RTE-X	23060840	23062285	8445	-	NA	Tstart=2088;Tend=3790;ID=RND-5_FAMILY-1062;shortTE=F;TEgroup=ctg_3|RND-5_FAMILY-1062|11
CM029548.1	RepeatMasker	Unknown	23062301	23062516	497	-	NA	Tstart=1237;Tend=1505;ID=RND-1_FAMILY-804;shortTE=F
CM029548.1	RepeatMasker	Unknown	23062392	23062517	664	+	NA	Tstart=1039;Tend=1166;ID=RND-6_FAMILY-41;shortTE=F
CM029548.1	RepeatMasker	LINE/RTE-X	23062588	23063949	9086	-	NA	Tstart=751;Tend=2086;ID=RND-5_FAMILY-1062;shortTE=F
CM029548.1	RepeatMasker	Unknown	23065148	23065309	833	+	NA	Tstart=877;Tend=1040;ID=RND-1_FAMILY-137;shortTE=F
CM029548.1	RepeatMasker	Unknown	23067553	23069119	12288	-	NA	Tstart=213;Tend=1824;ID=RND-1_FAMILY-468;shortTE=F
CM029548.1	RepeatMasker	Unknown	23069245	23069609	1349	+	NA	Tstart=466;Tend=706;ID=RND-5_FAMILY-2829;shortTE=F
CM029548.1	RepeatMasker	Unknown	23069605	23070085	3867	+	NA	Tstart=1014;Tend=1492;ID=RND-6_FAMILY-2174;shortTE=F
CM029548.1	RepeatMasker	Unknown	23070089	23070565	1336	-	NA	Tstart=1438;Tend=1852;ID=RND-5_FAMILY-738;shortTE=F
CM029548.1	RepeatMasker	LINE/R1-LOA	23070905	23071278	2571	-	NA	Tstart=904;Tend=1262;ID=RND-5_FAMILY-362;shortTE=F
CM029548.1	RepeatMasker	LINE/L2	23073768	23073924	1108	-	NA	Tstart=2011;Tend=2165;ID=RND-5_FAMILY-329;shortTE=F
CM029548.1	RepeatMasker	DNA	23074173	23074430	889	-	NA	Tstart=1491;Tend=1744;ID=RND-1_FAMILY-196;shortTE=F
CM029548.1	RepeatMasker	DNA/hAT-Charlie	23074211	23074447	1625	-	NA	Tstart=941;Tend=1174;ID=RND-6_FAMILY-6777;shortTE=F
CM029548.1	RepeatMasker	Unknown	23074802	23075648	3544	+	NA	Tstart=3346;Tend=4105;ID=RND-6_FAMILY-1007;shortTE=F
CM029548.1	RepeatMasker	Unknown	23076885	23079124	14634	+	NA	Tstart=1106;Tend=3094;ID=RND-6_FAMILY-1015;shortTE=F
CM029548.1	RepeatMasker	Unknown	23080415	23080542	842	+	NA	Tstart=887;Tend=1057;ID=RND-5_FAMILY-1487;shortTE=F
CM029548.1	RepeatMasker	Unknown	23080967	23081128	481	-	NA	Tstart=3912;Tend=4053;ID=RND-6_FAMILY-3760;shortTE=F
CM029548.1	RepeatMasker	Unknown	23081444	23084329	2979	-	NA	Tstart=1016;Tend=3809;ID=RND-6_FAMILY-3760;shortTE=F
CM029548.1	RepeatMasker	Unknown	23085117	23085241	498	+	NA	Tstart=2207;Tend=2328;ID=RND-6_FAMILY-732;shortTE=F
CM029548.1	RepeatMasker	Unknown	23085851	23086031	1290	-	NA	Tstart=927;Tend=1104;ID=RND-6_FAMILY-656;shortTE=F
CM029548.1	RepeatMasker	SINE	23086163	23086381	1449	-	NA	Tstart=837;Tend=1054;ID=RND-6_FAMILY-1645;shortTE=F
CM029548.1	RepeatMasker	Unknown	23087360	23087520	817	+	NA	Tstart=897;Tend=1053;ID=RND-6_FAMILY-4920;shortTE=F
CM029548.1	RepeatMasker	Unknown	23090030	23090157	432	+	NA	Tstart=915;Tend=1039;ID=RND-1_FAMILY-801;shortTE=F
CM029548.1	RepeatMasker	Unknown	23095531	23095772	714	+	NA	Tstart=735;Tend=896;ID=RND-6_FAMILY-4920;shortTE=F
CM029548.1	RepeatMasker	Unknown	23096628	23096796	573	-	NA	Tstart=1283;Tend=1479;ID=RND-4_FAMILY-12;shortTE=F
CM029548.1	RepeatMasker	Unknown	23096917	23097057	538	+	NA	Tstart=927;Tend=1080;ID=RND-6_FAMILY-656;shortTE=F
CM029548.1	RepeatMasker	Unknown	23097953	23098155	1104	-	NA	Tstart=927;Tend=1121;ID=RND-6_FAMILY-656;shortTE=F
CM029548.1	RepeatMasker	SINE	23098288	23098507	1291	-	NA	Tstart=837;Tend=1054;ID=RND-6_FAMILY-1645;shortTE=F
CM029548.1	RepeatMasker	Unknown	23099479	23099645	1063	+	NA	Tstart=897;Tend=1062;ID=RND-6_FAMILY-4920;shortTE=F
CM029548.1	RepeatMasker	Unknown	23105419	23105567	520	-	NA	Tstart=915;Tend=1044;ID=RND-1_FAMILY-801;shortTE=F
CM029548.1	RepeatMasker	Unknown	23108572	23108756	849	-	NA	Tstart=910;Tend=1095;ID=RND-5_FAMILY-481;shortTE=F
CM029548.1	RepeatMasker	DNA/hAT	23114221	23114486	1488	-	NA	Tstart=957;Tend=1200;ID=RND-5_FAMILY-158;shortTE=F
CM029548.1	RepeatMasker	Unknown	23118583	23118715	573	-	NA	Tstart=492;Tend=659;ID=RND-6_FAMILY-7922;shortTE=F
CM029548.1	RepeatMasker	Unknown	23120114	23120327	513	+	NA	Tstart=1366;Tend=1564;ID=RND-1_FAMILY-414;shortTE=F
CM029548.1	RepeatMasker	Unknown	23120546	23120736	1306	+	NA	Tstart=918;Tend=1104;ID=RND-6_FAMILY-656;shortTE=F
CM029548.1	RepeatMasker	Unknown	23120857	23121021	641	+	NA	Tstart=2252;Tend=2413;ID=RND-6_FAMILY-1277;shortTE=F
CM029548.1	RepeatMasker	Unknown	23121918	23122046	548	-	NA	Tstart=2348;Tend=2476;ID=RND-1_FAMILY-56;shortTE=F
CM029548.1	RepeatMasker	Unknown	23123595	23124319	4433	-	NA	Tstart=879;Tend=1567;ID=RND-5_FAMILY-1585;shortTE=F
CM029548.1	RepeatMasker	LINE/R1	23126228	23127065	574	+	NA	Tstart=629;Tend=867;ID=RND-6_FAMILY-56;shortTE=F
CM029548.1	RepeatMasker	DNA/TcMar-Mariner	23127827	23127953	466	-	NA	Tstart=372;Tend=497;ID=MARINER-N13_HSAL;shortTE=F
CM029548.1	RepeatMasker	RC/Helitron	23128148	23128887	6020	+	NA	Tstart=905;Tend=1651;ID=RND-1_FAMILY-69;shortTE=F
CM029548.1	RepeatMasker	LINE/L2	23128875	23132254	27194	-	NA	Tstart=185;Tend=3497;ID=RND-5_FAMILY-809;shortTE=F
CM029548.1	RepeatMasker	Unknown	23132689	23133456	6543	+	NA	Tstart=980;Tend=1747;ID=RND-5_FAMILY-1305;shortTE=F
CM029548.1	RepeatMasker	Unknown	23133455	23135624	16930	-	NA	Tstart=873;Tend=3069;ID=RND-5_FAMILY-644;shortTE=F
CM029548.1	RepeatMasker	LINE/L2	23136133	23140397	36519	+	NA	Tstart=718;Tend=5013;ID=RND-5_FAMILY-714;shortTE=F
CM029548.1	RepeatMasker	DNA/TcMar-Mariner	23141987	23142742	2591	+	NA	Tstart=905;Tend=1649;ID=RND-5_FAMILY-1779;shortTE=F
CM029548.1	RepeatMasker	Unknown	23143205	23143863	2757	-	NA	Tstart=1330;Tend=1980;ID=RND-6_FAMILY-1478;shortTE=F
CM029548.1	RepeatMasker	Unknown	23144218	23144627	534	-	NA	Tstart=697;Tend=1108;ID=RND-6_FAMILY-1478;shortTE=F
CM029548.1	RepeatMasker	DNA	23145097	23145340	756	-	NA	Tstart=754;Tend=1007;ID=RND-6_FAMILY-1340;shortTE=F
CM029548.1	RepeatMasker	Unknown	23145857	23145991	963	-	NA	Tstart=972;Tend=1106;ID=RND-6_FAMILY-1939;shortTE=F
CM029548.1	RepeatMasker	Unknown	23146186	23146863	4151	-	NA	Tstart=1121;Tend=1887;ID=RND-6_FAMILY-1216;shortTE=F
CM029548.1	RepeatMasker	Unknown	23146923	23149301	15565	+	NA	Tstart=500;Tend=2873;ID=RND-1_FAMILY-61;shortTE=F;TEgroup=ctg_3|RND-1_FAMILY-61|3
CM029548.1	RepeatMasker	DNA	23149644	23149887	756	-	NA	Tstart=754;Tend=1007;ID=RND-6_FAMILY-1340;shortTE=F
CM029548.1	RepeatMasker	Unknown	23150408	23150542	923	-	NA	Tstart=972;Tend=1106;ID=RND-6_FAMILY-1939;shortTE=F
CM029548.1	RepeatMasker	Unknown	23150737	23151414	4166	-	NA	Tstart=1121;Tend=1887;ID=RND-6_FAMILY-1216;shortTE=F
CM029548.1	RepeatMasker	Unknown	23151474	23154274	15799	+	NA	Tstart=500;Tend=3279;ID=RND-1_FAMILY-61;shortTE=F;TEgroup=ctg_3|RND-1_FAMILY-61|4
CM029548.1	RepeatMasker	DNA/Sola-2	23156396	23156633	583	+	NA	Tstart=248;Tend=493;ID=SOLA2-N1_LMI;shortTE=F
CM029548.1	RepeatMasker	LINE/L2	23156880	23159860	25246	+	NA	Tstart=517;Tend=3433;ID=RND-5_FAMILY-95;shortTE=F
CM029548.1	RepeatMasker	Unknown	23160663	23161366	4386	-	NA	Tstart=924;Tend=1610;ID=RND-1_FAMILY-739;shortTE=F
CM029548.1	RepeatMasker	Unknown	23162557	23162958	1322	-	NA	Tstart=1324;Tend=2243;ID=RND-5_FAMILY-738;shortTE=F;TEgroup=ctg_3|RND-5_FAMILY-738|17
CM029548.1	RepeatMasker	Unknown	23164413	23165200	6473	-	NA	Tstart=921;Tend=1699;ID=RND-1_FAMILY-121;shortTE=F
CM029548.1	RepeatMasker	Unknown	23166155	23166286	493	-	NA	Tstart=2348;Tend=2483;ID=RND-1_FAMILY-56;shortTE=F
CM029548.1	RepeatMasker	Unknown	23166455	23167521	9224	+	NA	Tstart=714;Tend=1778;ID=RND-1_FAMILY-530;shortTE=F
CM029548.1	RepeatMasker	LINE/L2	23171068	23172088	2213	-	NA	Tstart=1036;Tend=2032;ID=RND-4_FAMILY-1948;shortTE=F
CM029548.1	RepeatMasker	Unknown	23172191	23172420	1545	-	NA	Tstart=903;Tend=1122;ID=RND-6_FAMILY-425;shortTE=F
CM029548.1	RepeatMasker	LINE/L2	23172789	23174391	9162	-	NA	Tstart=640;Tend=2261;ID=RND-6_FAMILY-5075;shortTE=F
CM029548.1	RepeatMasker	Unknown	23174392	23174747	627	+	NA	Tstart=2536;Tend=2773;ID=RND-1_FAMILY-817;shortTE=F;TEgroup=ctg_3|RND-1_FAMILY-817|1
CM029548.1	RepeatMasker	Unknown	23175429	23175628	1678	+	NA	Tstart=884;Tend=1083;ID=RND-1_FAMILY-386;shortTE=F
CM029548.1	RepeatMasker	Unknown	23178542	23178991	3604	-	NA	Tstart=937;Tend=1387;ID=RND-3_FAMILY-549;shortTE=F
CM029548.1	RepeatMasker	LINE/L2	23179574	23180169	5390	-	NA	Tstart=1404;Tend=1999;ID=RND-5_FAMILY-103;shortTE=F
CM029548.1	RepeatMasker	Unknown	23180176	23180353	1368	+	NA	Tstart=1546;Tend=1723;ID=RND-1_FAMILY-121;shortTE=F
CM029548.1	RepeatMasker	LINE/L2	23180385	23180951	4977	-	NA	Tstart=1006;Tend=1572;ID=RND-5_FAMILY-1121;shortTE=F
CM029548.1	RepeatMasker	LINE/L2	23181131	23181631	3809	-	NA	Tstart=513;Tend=1002;ID=RND-5_FAMILY-1121;shortTE=F
CM029548.1	RepeatMasker	Unknown	23182339	23182555	850	-	NA	Tstart=2331;Tend=2547;ID=RND-5_FAMILY-3134;shortTE=F
CM029548.1	RepeatMasker	DNA/hAT-Charlie	23184919	23185111	639	+	NA	Tstart=1121;Tend=1300;ID=RND-6_FAMILY-1609;shortTE=F
CM029548.1	RepeatMasker	Unknown	23185194	23185320	499	+	NA	Tstart=979;Tend=1104;ID=RND-6_FAMILY-564;shortTE=F
CM029548.1	RepeatMasker	Unknown	23185486	23185621	922	+	NA	Tstart=1101;Tend=1236;ID=RND-1_FAMILY-149;shortTE=F
CM029548.1	RepeatMasker	DNA/TcMar-Mariner	23185892	23186243	688	+	NA	Tstart=22;Tend=373;ID=mariner-n32_rpr;shortTE=F
CM029548.1	RepeatMasker	Unknown	23188590	23189249	4144	-	NA	Tstart=884;Tend=1558;ID=RND-5_FAMILY-1585;shortTE=F
CM029548.1	RepeatMasker	Unknown	23189274	23189459	921	-	NA	Tstart=919;Tend=1102;ID=RND-6_FAMILY-656;shortTE=F
CM029548.1	RepeatMasker	Unknown	23195374	23195515	675	-	NA	Tstart=1697;Tend=1828;ID=RND-1_FAMILY-558;shortTE=F
CM029548.1	RepeatMasker	Unknown	23196420	23196936	4284	+	NA	Tstart=824;Tend=1342;ID=RND-1_FAMILY-342;shortTE=F
CM029548.1	RepeatMasker	Unknown	23197090	23197921	4298	+	NA	Tstart=828;Tend=1874;ID=RND-1_FAMILY-342;shortTE=F;TEgroup=ctg_3|RND-1_FAMILY-342|12
CM029548.1	RepeatMasker	Unknown	23201291	23201395	599	-	NA	Tstart=962;Tend=1064;ID=RND-1_FAMILY-102;shortTE=F
CM029548.1	RepeatMasker	LINE/L2	23205866	23206277	837	-	NA	Tstart=3629;Tend=4103;ID=RND-5_FAMILY-800;shortTE=F
CM029548.1	RepeatMasker	SINE	23208200	23208482	1401	-	NA	Tstart=836;Tend=1732;ID=RND-6_FAMILY-1645;shortTE=F;TEgroup=ctg_3|RND-6_FAMILY-1645|186
CM029548.1	RepeatMasker	Unknown	23208271	23208521	1039	+	NA	Tstart=1251;Tend=1487;ID=RND-6_FAMILY-2328;shortTE=F
CM029548.1	RepeatMasker	Unknown	23212215	23212409	645	-	NA	Tstart=1069;Tend=1278;ID=RND-1_FAMILY-266;shortTE=F
CM029548.1	RepeatMasker	Unknown	23213682	23213868	889	+	NA	Tstart=2251;Tend=2423;ID=RND-6_FAMILY-1277;shortTE=F
CM029548.1	RepeatMasker	Unknown	23217934	23218152	1138	+	NA	Tstart=930;Tend=1175;ID=RND-5_FAMILY-1117;shortTE=F
CM029548.1	RepeatMasker	Unknown	23220066	23220192	659	+	NA	Tstart=961;Tend=1089;ID=RND-1_FAMILY-290;shortTE=F
CM029548.1	RepeatMasker	Unknown	23221321	23221463	849	+	NA	Tstart=1025;Tend=1166;ID=RND-5_FAMILY-2550;shortTE=F
CM029548.1	RepeatMasker	DNA/TcMar-Tc1	23222577	23223411	1469	+	NA	Tstart=1;Tend=826;ID=MARINER-N12_RPR;shortTE=F
CM029548.1	RepeatMasker	Unknown	23228155	23228632	3879	+	NA	Tstart=996;Tend=1472;ID=RND-1_FAMILY-247;shortTE=F
CM029548.1	RepeatMasker	Unknown	23235804	23236760	7703	-	NA	Tstart=931;Tend=1887;ID=RND-6_FAMILY-1216;shortTE=F
CM029548.1	RepeatMasker	Unknown	23238059	23238193	996	+	NA	Tstart=847;Tend=983;ID=RND-1_FAMILY-380;shortTE=F
CM029548.1	RepeatMasker	Unknown	23238246	23238690	3788	-	NA	Tstart=979;Tend=1434;ID=RND-1_FAMILY-576;shortTE=F
CM029548.1	RepeatMasker	Unknown	23238688	23240094	6654	+	NA	Tstart=1252;Tend=2174;ID=RND-5_FAMILY-444;shortTE=F;TEgroup=ctg_3|RND-5_FAMILY-444|4
CM029548.1	RepeatMasker	Unknown	23240095	23241481	10197	+	NA	Tstart=822;Tend=2209;ID=RND-1_FAMILY-356;shortTE=F
CM029548.1	RepeatMasker	Unknown	23241660	23245919	28730	-	NA	Tstart=110;Tend=3829;ID=RND-5_FAMILY-870;shortTE=F
CM029548.1	RepeatMasker	Unknown	23246802	23249731	23767	+	NA	Tstart=888;Tend=3829;ID=RND-5_FAMILY-870;shortTE=F
CM029548.1	RepeatMasker	Unknown	23249732	23251319	10166	-	NA	Tstart=1218;Tend=3043;ID=RND-4_FAMILY-104;shortTE=F;TEgroup=ctg_3|RND-4_FAMILY-104|17
CM029548.1	RepeatMasker	Unknown	23251344	23253684	17253	-	NA	Tstart=818;Tend=3176;ID=RND-1_FAMILY-356;shortTE=F
CM029548.1	RepeatMasker	Unknown	23254126	23255763	4547	+	NA	Tstart=818;Tend=2503;ID=RND-1_FAMILY-356;shortTE=F;TEgroup=ctg_3|RND-1_FAMILY-356|1
CM029548.1	RepeatMasker	Unknown	23256239	23256856	2952	-	NA	Tstart=1218;Tend=2078;ID=RND-4_FAMILY-104;shortTE=F;TEgroup=ctg_3|RND-4_FAMILY-104|18
CM029548.1	RepeatMasker	Unknown	23256880	23259539	19788	-	NA	Tstart=810;Tend=3455;ID=RND-1_FAMILY-356;shortTE=F
CM029548.1	RepeatMasker	Unknown	23260118	23260974	5318	-	NA	Tstart=849;Tend=1856;ID=RND-1_FAMILY-380;shortTE=F;TEgroup=ctg_3|RND-1_FAMILY-380|1
CM029548.1	RepeatMasker	Unknown	23261434	23261865	3096	+	NA	Tstart=790;Tend=1255;ID=RND-4_FAMILY-104;shortTE=F
CM029548.1	RepeatMasker	LINE/L2	23261894	23262096	1637	+	NA	Tstart=2011;Tend=2213;ID=RND-1_FAMILY-664;shortTE=F
CM029548.1	RepeatMasker	Unknown	23262193	23262507	2330	+	NA	Tstart=1130;Tend=1441;ID=RND-1_FAMILY-178;shortTE=F
CM029548.1	RepeatMasker	LINE/I-Jockey	23262515	23262751	1594	+	NA	Tstart=3219;Tend=3441;ID=RND-5_FAMILY-1393;shortTE=F
CM029548.1	RepeatMasker	Unknown	23262974	23264027	2007	-	NA	Tstart=2691;Tend=4131;ID=RND-1_FAMILY-50;shortTE=F;TEgroup=ctg_3|RND-1_FAMILY-50|9
CM029548.1	RepeatMasker	DNA/hAT-Tip100	23264129	23264492	691	-	NA	Tstart=1771;Tend=2151;ID=RND-1_FAMILY-435;shortTE=F
CM029548.1	RepeatMasker	Unknown	23264543	23264895	1839	-	NA	Tstart=1427;Tend=1766;ID=RND-1_FAMILY-50;shortTE=F
CM029548.1	RepeatMasker	Unknown	23264910	23265727	6961	-	NA	Tstart=770;Tend=1586;ID=RND-1_FAMILY-849;shortTE=F
CM029548.1	RepeatMasker	Unknown	23266504	23267181	1203	-	NA	Tstart=2721;Tend=3192;ID=RND-6_FAMILY-772;shortTE=F
CM029548.1	RepeatMasker	Unknown	23269632	23270299	4477	+	NA	Tstart=789;Tend=1469;ID=RND-1_FAMILY-299;shortTE=F
CM029548.1	RepeatMasker	Unknown	23270478	23270670	1281	+	NA	Tstart=1064;Tend=1257;ID=RND-1_FAMILY-299;shortTE=F
CM029548.1	RepeatMasker	Unknown	23270803	23270990	610	-	NA	Tstart=875;Tend=1058;ID=RND-6_FAMILY-2102;shortTE=F
CM029548.1	RepeatMasker	Unknown	23271152	23271516	2387	+	NA	Tstart=1442;Tend=1793;ID=RND-1_FAMILY-299;shortTE=F
CM029548.1	RepeatMasker	Unknown	23272086	23272463	2446	-	NA	Tstart=860;Tend=1231;ID=RND-6_FAMILY-1297;shortTE=F
CM029548.1	RepeatMasker	Unknown	23273332	23275117	14879	+	NA	Tstart=720;Tend=2559;ID=RND-6_FAMILY-5364;shortTE=F
CM029548.1	RepeatMasker	Unknown	23275124	23275316	1596	-	NA	Tstart=747;Tend=950;ID=RND-4_FAMILY-349;shortTE=F
CM029548.1	RepeatMasker	DNA/hAT-Tip100	23275340	23275562	1525	+	NA	Tstart=788;Tend=1006;ID=RND-6_FAMILY-2315;shortTE=F
CM029548.1	RepeatMasker	Unknown	23275655	23275921	2131	+	NA	Tstart=747;Tend=1035;ID=RND-4_FAMILY-349;shortTE=F
CM029548.1	RepeatMasker	Unknown	23275909	23277345	10907	-	NA	Tstart=794;Tend=2220;ID=RND-1_FAMILY-42;shortTE=F
CM029548.1	RepeatMasker	LINE/RTE-RTE	23278161	23279442	6720	-	NA	Tstart=212;Tend=1482;ID=RND-6_FAMILY-104;shortTE=F
CM029548.1	RepeatMasker	Unknown	23279651	23280013	1288	-	NA	Tstart=922;Tend=1489;ID=RND-6_FAMILY-5246;shortTE=F
CM029548.1	RepeatMasker	DNA/TcMar-Fot1	23280555	23280831	811	-	NA	Tstart=1988;Tend=2228;ID=RND-6_FAMILY-6881;shortTE=F
CM029548.1	RepeatMasker	LINE/Penelope	23281027	23281161	899	+	NA	Tstart=2856;Tend=2989;ID=RND-6_FAMILY-2881;shortTE=F
CM029548.1	RepeatMasker	DNA/hAT-Charlie	23285536	23285729	1169	+	NA	Tstart=956;Tend=1176;ID=RND-6_FAMILY-6777;shortTE=F
CM029548.1	RepeatMasker	Unknown	23285790	23285948	589	+	NA	Tstart=1827;Tend=1988;ID=RND-6_FAMILY-3929;shortTE=F
CM029548.1	RepeatMasker	Unknown	23286522	23286712	1296	-	NA	Tstart=918;Tend=1104;ID=RND-6_FAMILY-656;shortTE=F
CM029548.1	RepeatMasker	Unknown	23289728	23289885	539	-	NA	Tstart=952;Tend=1110;ID=RND-6_FAMILY-1072;shortTE=F
CM029548.1	RepeatMasker	Unknown	23291338	23291442	732	-	NA	Tstart=2821;Tend=2913;ID=RND-6_FAMILY-4261;shortTE=F
CM029548.1	RepeatMasker	Unknown	23291859	23292041	869	+	NA	Tstart=1278;Tend=1460;ID=RND-1_FAMILY-125;shortTE=F
CM029548.1	RepeatMasker	Unknown	23292595	23292737	511	+	NA	Tstart=971;Tend=1118;ID=RND-1_FAMILY-290;shortTE=F
CM029548.1	RepeatMasker	DNA/hAT	23294660	23295108	2729	-	NA	Tstart=448;Tend=909;ID=RND-5_FAMILY-2448;shortTE=F
CM029548.1	RepeatMasker	Unknown	23299675	23299878	611	+	NA	Tstart=1625;Tend=1845;ID=RND-6_FAMILY-769;shortTE=F
CM029548.1	RepeatMasker	Unknown	23300802	23301064	1006	-	NA	Tstart=846;Tend=1106;ID=RND-6_FAMILY-5676;shortTE=F
CM029548.1	RepeatMasker	DNA/hAT-Charlie	23300839	23301056	1340	-	NA	Tstart=953;Tend=1172;ID=RND-6_FAMILY-6777;shortTE=F
CM029548.1	RepeatMasker	Unknown	23301645	23301872	1295	-	NA	Tstart=954;Tend=1176;ID=RND-1_FAMILY-282;shortTE=F
CM029548.1	RepeatMasker	Unknown	23306775	23307519	4108	+	NA	Tstart=940;Tend=1604;ID=RND-5_FAMILY-268;shortTE=F
CM029548.1	RepeatMasker	Unknown	23318772	23319572	5761	-	NA	Tstart=1085;Tend=1901;ID=RND-6_FAMILY-530;shortTE=F
CM029548.1	RepeatMasker	LTR/Pao	23321179	23321282	427	-	NA	Tstart=1058;Tend=1681;ID=RND-4_FAMILY-53;shortTE=F
CM029548.1	RepeatMasker	Unknown	23321283	23321742	684	+	NA	Tstart=1379;Tend=2162;ID=RND-5_FAMILY-916;shortTE=F
CM029548.1	RepeatMasker	Unknown	23326900	23327890	7478	-	NA	Tstart=1268;Tend=2266;ID=RND-1_FAMILY-158;shortTE=F
CM029548.1	RepeatMasker	Unknown	23328666	23329901	9188	+	NA	Tstart=1025;Tend=2285;ID=RND-1_FAMILY-158;shortTE=F
CM029548.1	RepeatMasker	LTR/ERV1	23331693	23331908	1717	-	NA	Tstart=1090;Tend=1306;ID=RND-6_FAMILY-1988;shortTE=F
CM029548.1	RepeatMasker	Unknown	23331694	23331943	1572	-	NA	Tstart=1090;Tend=1334;ID=RND-6_FAMILY-767;shortTE=F
CM029548.1	RepeatMasker	Unknown	23332420	23332551	687	-	NA	Tstart=1039;Tend=1171;ID=RND-6_FAMILY-41;shortTE=F
CM029548.1	RepeatMasker	Unknown	23332423	23332639	412	+	NA	Tstart=1233;Tend=1503;ID=RND-1_FAMILY-804;shortTE=F
CM029548.1	RepeatMasker	Unknown	23336129	23336345	1511	+	NA	Tstart=920;Tend=1138;ID=RND-6_FAMILY-5246;shortTE=F
CM029548.1	RepeatMasker	LTR/ERV1	23336131	23336377	1151	+	NA	Tstart=845;Tend=1091;ID=RND-6_FAMILY-1988;shortTE=F
CM029548.1	RepeatMasker	LINE/L2	23338178	23338329	712	+	NA	Tstart=660;Tend=811;ID=RND-4_FAMILY-1948;shortTE=F
CM029548.1	RepeatMasker	Unknown	23344152	23344383	816	-	NA	Tstart=940;Tend=1093;ID=RND-1_FAMILY-84;shortTE=T;TEgroup=ctg_3|RND-1_FAMILY-84|5
CM029548.1	RepeatMasker	Unknown	23345543	23345789	1274	-	NA	Tstart=1250;Tend=1474;ID=RND-6_FAMILY-1360;shortTE=F
CM029548.1	RepeatMasker	Unknown	23347604	23350128	20267	-	NA	Tstart=718;Tend=3233;ID=RND-5_FAMILY-1211;shortTE=F
CM029548.1	RepeatMasker	DNA/hAT-Tip100	23350489	23350592	619	-	NA	Tstart=1745;Tend=1848;ID=RND-6_FAMILY-1651;shortTE=F
CM029548.1	RepeatMasker	Unknown	23352984	23353296	1487	-	NA	Tstart=1368;Tend=1727;ID=RND-1_FAMILY-56;shortTE=F
CM029548.1	RepeatMasker	Unknown	23354350	23354630	1461	-	NA	Tstart=958;Tend=1224;ID=RND-6_FAMILY-35;shortTE=F
CM029548.1	RepeatMasker	DNA	23354714	23354994	1359	-	NA	Tstart=351;Tend=636;ID=RND-6_FAMILY-1340;shortTE=F
CM029548.1	RepeatMasker	Unknown	23355285	23355642	1819	+	NA	Tstart=1374;Tend=1762;ID=RND-1_FAMILY-56;shortTE=F
CM029548.1	RepeatMasker	Unknown	23356187	23356358	927	+	NA	Tstart=495;Tend=660;ID=RND-6_FAMILY-7922;shortTE=F
CM029548.1	RepeatMasker	Unknown	23356768	23357156	783	-	NA	Tstart=4863;Tend=5187;ID=RND-6_FAMILY-772;shortTE=F
CM029548.1	RepeatMasker	LINE/L2	23358250	23358491	1365	-	NA	Tstart=4762;Tend=5004;ID=RND-5_FAMILY-714;shortTE=F
CM029548.1	RepeatMasker	LINE/R1-LOA	23359512	23361147	7568	-	NA	Tstart=2447;Tend=4194;ID=RND-1_FAMILY-762;shortTE=F;TEgroup=ctg_3|RND-1_FAMILY-762|2
CM029548.1	RepeatMasker	Unknown	23361656	23364309	21556	+	NA	Tstart=803;Tend=3502;ID=RND-6_FAMILY-9;shortTE=F
CM029548.1	RepeatMasker	Unknown	23364502	23364708	1038	-	NA	Tstart=2565;Tend=2759;ID=RND-1_FAMILY-642;shortTE=F
CM029548.1	RepeatMasker	Unknown	23364712	23365657	6534	+	NA	Tstart=934;Tend=1886;ID=RND-6_FAMILY-1216;shortTE=F
CM029548.1	RepeatMasker	Unknown	23365781	23366209	2539	+	NA	Tstart=2648;Tend=3073;ID=RND-1_FAMILY-42;shortTE=F
CM029548.1	RepeatMasker	Unknown	23366210	23366390	2508	-	NA	Tstart=1009;Tend=1610;ID=RND-5_FAMILY-1914;shortTE=F
CM029548.1	RepeatMasker	Unknown	23366393	23368002	8666	+	NA	Tstart=824;Tend=1967;ID=RND-1_FAMILY-342;shortTE=F;TEgroup=ctg_3|RND-1_FAMILY-342|13
CM029548.1	RepeatMasker	LINE/L2	23368161	23369213	7879	-	NA	Tstart=869;Tend=1908;ID=RND-5_FAMILY-2725;shortTE=F
CM029548.1	RepeatMasker	LINE/L2	23369452	23369938	2035	+	NA	Tstart=713;Tend=1453;ID=RND-6_FAMILY-879;shortTE=F;TEgroup=ctg_3|RND-6_FAMILY-879|1
CM029548.1	RepeatMasker	Unknown	23371363	23371489	834	+	NA	Tstart=6403;Tend=6529;ID=RND-6_FAMILY-825;shortTE=F
CM029548.1	RepeatMasker	Unknown	23371628	23371737	586	-	NA	Tstart=995;Tend=1082;ID=RND-1_FAMILY-386;shortTE=F
CM029548.1	RepeatMasker	Unknown	23372415	23376019	32115	+	NA	Tstart=229;Tend=3831;ID=RND-5_FAMILY-1370;shortTE=F
CM029548.1	RepeatMasker	Unknown	23377598	23377920	1680	-	NA	Tstart=882;Tend=1083;ID=RND-1_FAMILY-386;shortTE=F
CM029548.1	RepeatMasker	Unknown	23378064	23378513	3940	+	NA	Tstart=953;Tend=1406;ID=RND-1_FAMILY-263;shortTE=F
CM029548.1	RepeatMasker	Unknown	23378513	23378936	3347	+	NA	Tstart=958;Tend=1370;ID=RND-6_FAMILY-6556;shortTE=F
CM029548.1	RepeatMasker	LINE/RTE-BovB	23378935	23380341	4872	-	NA	Tstart=52;Tend=1295;ID=RND-5_FAMILY-839;shortTE=F
CM029548.1	RepeatMasker	Unknown	23381316	23382641	9681	-	NA	Tstart=663;Tend=1980;ID=RND-6_FAMILY-77;shortTE=F
CM029548.1	RepeatMasker	Unknown	23382767	23382907	1133	-	NA	Tstart=1864;Tend=2004;ID=RND-5_FAMILY-1083;shortTE=F
CM029548.1	RepeatMasker	Unknown	23382909	23383163	1243	+	NA	Tstart=2704;Tend=2972;ID=RND-6_FAMILY-772;shortTE=F
CM029548.1	RepeatMasker	Unknown	23383177	23383317	1133	-	NA	Tstart=1864;Tend=2004;ID=RND-5_FAMILY-1083;shortTE=F
CM029548.1	RepeatMasker	Unknown	23383319	23383572	1206	+	NA	Tstart=2704;Tend=2972;ID=RND-6_FAMILY-772;shortTE=F
CM029548.1	RepeatMasker	Unknown	23383587	23385371	11602	-	NA	Tstart=383;Tend=2003;ID=RND-5_FAMILY-1083;shortTE=F;TEgroup=ctg_3|RND-5_FAMILY-1083|6
CM029548.1	RepeatMasker	Unknown	23385399	23385523	631	-	NA	Tstart=2896;Tend=3022;ID=RND-5_FAMILY-3489;shortTE=F
CM029548.1	RepeatMasker	LINE/I-Jockey	23386213	23386513	626	+	NA	Tstart=1484;Tend=1804;ID=RND-6_FAMILY-918;shortTE=F
CM029548.1	RepeatMasker	Unknown	23387308	23387547	908	+	NA	Tstart=658;Tend=887;ID=RND-1_FAMILY-179;shortTE=F
CM029548.1	RepeatMasker	Unknown	23389440	23389586	614	+	NA	Tstart=934;Tend=1122;ID=RND-1_FAMILY-90;shortTE=F
CM029548.1	RepeatMasker	Unknown	23390161	23390409	1450	-	NA	Tstart=923;Tend=1174;ID=RND-6_FAMILY-5246;shortTE=F
CM029548.1	RepeatMasker	Unknown	23390191	23390412	1749	+	NA	Tstart=904;Tend=1125;ID=RND-6_FAMILY-425;shortTE=F
CM029548.1	RepeatMasker	DNA/CMC-EnSpm	23391934	23392082	921	+	NA	Tstart=3811;Tend=3958;ID=RND-6_FAMILY-9514;shortTE=F
CM029548.1	RepeatMasker	Unknown	23395159	23397445	16481	+	NA	Tstart=1;Tend=2185;ID=RND-1_FAMILY-293;shortTE=F
CM029548.1	RepeatMasker	Unknown	23397981	23398215	1033	-	NA	Tstart=2710;Tend=2957;ID=RND-6_FAMILY-1277;shortTE=F
CM029548.1	RepeatMasker	Unknown	23398228	23398445	1819	-	NA	Tstart=1015;Tend=1232;ID=RND-6_FAMILY-2174;shortTE=F
CM029548.1	RepeatMasker	Unknown	23401889	23403542	13853	+	NA	Tstart=3732;Tend=5388;ID=RND-6_FAMILY-5364;shortTE=F
CM029548.1	RepeatMasker	Unknown	23412855	23413432	1987	-	NA	Tstart=1458;Tend=1958;ID=RND-6_FAMILY-825;shortTE=F;TEgroup=ctg_3|RND-6_FAMILY-825|6
CM029548.1	RepeatMasker	Unknown	23413979	23414161	1265	-	NA	Tstart=2251;Tend=2432;ID=RND-6_FAMILY-1277;shortTE=F
CM029548.1	RepeatMasker	Unknown	23418571	23418806	404	+	NA	Tstart=468;Tend=739;ID=RND-5_FAMILY-757;shortTE=F
CM029548.1	RepeatMasker	Unknown	23420313	23420511	667	+	NA	Tstart=696;Tend=877;ID=RND-6_FAMILY-408;shortTE=F
CM029548.1	RepeatMasker	Unknown	23421073	23421184	470	+	NA	Tstart=1687;Tend=1798;ID=RND-1_FAMILY-244;shortTE=F
CM029548.1	RepeatMasker	Unknown	23424359	23424590	908	+	NA	Tstart=898;Tend=1211;ID=RND-6_FAMILY-2033;shortTE=F
CM029548.1	RepeatMasker	Unknown	23425860	23425967	638	-	NA	Tstart=1357;Tend=1477;ID=RND-1_FAMILY-844;shortTE=F
CM029548.1	RepeatMasker	LINE/L2	23427372	23428675	7801	+	NA	Tstart=1972;Tend=3162;ID=RND-6_FAMILY-85;shortTE=F
CM029548.1	RepeatMasker	Unknown	23433977	23434128	960	-	NA	Tstart=3696;Tend=3846;ID=RND-1_FAMILY-512;shortTE=F
CM029548.1	RepeatMasker	Unknown	23437598	23437761	912	-	NA	Tstart=1434;Tend=1568;ID=RND-1_FAMILY-56;shortTE=F
CM029548.1	RepeatMasker	Unknown	23437741	23437880	462	-	NA	Tstart=6387;Tend=6540;ID=RND-6_FAMILY-825;shortTE=F
CM029548.1	RepeatMasker	Unknown	23438023	23438232	818	-	NA	Tstart=1701;Tend=1913;ID=RND-5_FAMILY-153;shortTE=F
CM029548.1	RepeatMasker	Unknown	23446890	23447007	697	+	NA	Tstart=2816;Tend=2919;ID=RND-6_FAMILY-4261;shortTE=F
CM029548.1	RepeatMasker	Unknown	23449777	23450017	1723	-	NA	Tstart=925;Tend=1171;ID=RND-6_FAMILY-3469;shortTE=F
CM029548.1	RepeatMasker	Unknown	23456173	23456823	3622	+	NA	Tstart=3345;Tend=4103;ID=RND-6_FAMILY-1007;shortTE=F
CM029548.1	RepeatMasker	Unknown	23457088	23457312	1401	-	NA	Tstart=923;Tend=1141;ID=RND-6_FAMILY-5246;shortTE=F
CM029548.1	RepeatMasker	Unknown	23457090	23457344	646	+	NA	Tstart=1026;Tend=1245;ID=RND-1_FAMILY-16;shortTE=F
CM029548.1	RepeatMasker	Unknown	23466286	23466985	4694	+	NA	Tstart=795;Tend=1444;ID=RND-1_FAMILY-797;shortTE=F
CM029548.1	RepeatMasker	Unknown	23467181	23467891	5801	-	NA	Tstart=811;Tend=1529;ID=RND-1_FAMILY-517;shortTE=F
CM029548.1	RepeatMasker	Unknown	23468331	23468433	520	+	NA	Tstart=2821;Tend=2911;ID=RND-6_FAMILY-4261;shortTE=F
CM029548.1	RepeatMasker	RC/Helitron	23469275	23469624	2256	+	NA	Tstart=872;Tend=1242;ID=RND-4_FAMILY-36;shortTE=F
CM029548.1	RepeatMasker	Unknown	23475949	23476279	2525	-	NA	Tstart=864;Tend=1166;ID=RND-6_FAMILY-41;shortTE=F
CM029548.1	RepeatMasker	Unknown	23477262	23477526	2288	+	NA	Tstart=967;Tend=1231;ID=RND-1_FAMILY-192;shortTE=F
CM029548.1	RepeatMasker	Unknown	23479533	23479674	456	-	NA	Tstart=821;Tend=977;ID=RND-1_FAMILY-712;shortTE=F
CM029548.1	RepeatMasker	Unknown	23479712	23479905	938	-	NA	Tstart=1393;Tend=1580;ID=RND-1_FAMILY-343;shortTE=F
CM029548.1	RepeatMasker	Unknown	23479924	23480035	519	-	NA	Tstart=1245;Tend=1360;ID=RND-6_FAMILY-7320;shortTE=F
CM029548.1	RepeatMasker	LTR/Gypsy	23480495	23482911	17610	+	NA	Tstart=143;Tend=2464;ID=RND-6_FAMILY-5070;shortTE=F
CM029548.1	RepeatMasker	Unknown	23482117	23483548	6322	+	NA	Tstart=10;Tend=1281;ID=RND-5_FAMILY-1772;shortTE=F
CM029548.1	RepeatMasker	Unknown	23483901	23485971	15068	-	NA	Tstart=789;Tend=2891;ID=RND-1_FAMILY-284;shortTE=F
CM029548.1	RepeatMasker	Unknown	23486135	23486245	770	+	NA	Tstart=2821;Tend=2928;ID=RND-6_FAMILY-4261;shortTE=T;TEgroup=ctg_3|RND-6_FAMILY-4261|28
CM029548.1	RepeatMasker	DNA/Academ-1	23490988	23491115	561	-	NA	Tstart=1628;Tend=1762;ID=RND-6_FAMILY-499;shortTE=F
CM029548.1	RepeatMasker	Unknown	23496870	23497109	1525	+	NA	Tstart=957;Tend=1202;ID=RND-6_FAMILY-5056;shortTE=F
CM029548.1	RepeatMasker	Unknown	23503475	23503696	650	-	NA	Tstart=877;Tend=1062;ID=RND-6_FAMILY-1939;shortTE=F
CM029548.1	RepeatMasker	LINE/L2	23510124	23510237	674	-	NA	Tstart=1374;Tend=1485;ID=RND-6_FAMILY-1396;shortTE=F
CM029548.1	RepeatMasker	Unknown	23514956	23515148	858	+	NA	Tstart=2124;Tend=2324;ID=RND-1_FAMILY-587;shortTE=F
CM029548.1	RepeatMasker	Unknown	23516078	23516213	1039	+	NA	Tstart=918;Tend=1046;ID=RND-6_FAMILY-3469;shortTE=F
CM029548.1	RepeatMasker	Unknown	23520238	23521052	5453	+	NA	Tstart=975;Tend=1787;ID=RND-6_FAMILY-535;shortTE=F
CM029548.1	RepeatMasker	Unknown	23521922	23523024	1921	-	NA	Tstart=553;Tend=1420;ID=RND-1_FAMILY-25;shortTE=F;TEgroup=ctg_3|RND-1_FAMILY-25|11
CM029548.1	RepeatMasker	Unknown	23523108	23524315	8671	-	NA	Tstart=796;Tend=1965;ID=RND-5_FAMILY-2530;shortTE=F
CM029548.1	RepeatMasker	Unknown	23524343	23524741	2305	+	NA	Tstart=1008;Tend=1411;ID=RND-6_FAMILY-2174;shortTE=F
CM029548.1	RepeatMasker	DNA/hAT	23525030	23525142	593	-	NA	Tstart=427;Tend=539;ID=RND-5_FAMILY-2448;shortTE=F
CM029548.1	RepeatMasker	LTR/Pao	23530635	23530778	430	-	NA	Tstart=1525;Tend=1665;ID=RND-4_FAMILY-53;shortTE=F
CM029548.1	RepeatMasker	Unknown	23532872	23533826	7797	-	NA	Tstart=931;Tend=1887;ID=RND-6_FAMILY-1216;shortTE=F
CM029548.1	RepeatMasker	RC/Helitron	23533907	23534686	6063	-	NA	Tstart=1361;Tend=2147;ID=RND-4_FAMILY-19;shortTE=F
CM029548.1	RepeatMasker	Unknown	23535497	23535751	2182	-	NA	Tstart=913;Tend=1167;ID=RND-6_FAMILY-3469;shortTE=F
CM029548.1	RepeatMasker	Unknown	23537055	23537304	1251	+	NA	Tstart=1732;Tend=1976;ID=RND-1_FAMILY-204;shortTE=F
CM029548.1	RepeatMasker	DNA/hAT-Charlie	23537080	23537302	1463	+	NA	Tstart=956;Tend=1174;ID=RND-6_FAMILY-6777;shortTE=F
CM029548.1	RepeatMasker	Unknown	23540603	23542361	14949	-	NA	Tstart=847;Tend=2593;ID=RND-1_FAMILY-306;shortTE=F
CM029548.1	RepeatMasker	Unknown	23543366	23543616	1261	-	NA	Tstart=1792;Tend=2036;ID=RND-5_FAMILY-2715;shortTE=F
CM029548.1	RepeatMasker	SINE	23544194	23544407	1485	-	NA	Tstart=838;Tend=1050;ID=RND-6_FAMILY-1645;shortTE=F
CM029548.1	RepeatMasker	Unknown	23545041	23547086	15657	+	NA	Tstart=807;Tend=2795;ID=RND-5_FAMILY-1720;shortTE=F
CM029548.1	RepeatMasker	Unknown	23548426	23548647	1287	+	NA	Tstart=910;Tend=1122;ID=RND-6_FAMILY-425;shortTE=F
CM029548.1	RepeatMasker	Unknown	23549204	23549426	895	-	NA	Tstart=2202;Tend=2424;ID=RND-6_FAMILY-2528;shortTE=F
CM029548.1	RepeatMasker	Unknown	23550487	23550970	2067	-	NA	Tstart=978;Tend=1268;ID=RND-1_FAMILY-621;shortTE=F;TEgroup=ctg_3|RND-1_FAMILY-621|1
CM029548.1	RepeatMasker	Unknown	23551790	23551951	732	+	NA	Tstart=957;Tend=1132;ID=RND-1_FAMILY-250;shortTE=F
CM029548.1	RepeatMasker	Unknown	23553131	23553325	685	-	NA	Tstart=2296;Tend=2478;ID=RND-1_FAMILY-56;shortTE=F
CM029548.1	RepeatMasker	Unknown	23555523	23555732	1390	-	NA	Tstart=1010;Tend=1215;ID=RND-6_FAMILY-2174;shortTE=F
CM029548.1	RepeatMasker	Unknown	23555801	23556068	1982	+	NA	Tstart=685;Tend=952;ID=RND-1_FAMILY-178;shortTE=F
CM029548.1	RepeatMasker	Unknown	23556119	23556969	7030	+	NA	Tstart=928;Tend=1772;ID=RND-1_FAMILY-400;shortTE=F
CM029548.1	RepeatMasker	Unknown	23557725	23558082	2053	-	NA	Tstart=904;Tend=1230;ID=RND-1_FAMILY-580;shortTE=F
CM029548.1	RepeatMasker	Unknown	23558690	23559138	3169	+	NA	Tstart=999;Tend=1496;ID=RND-6_FAMILY-2174;shortTE=F
CM029548.1	RepeatMasker	Unknown	23565103	23565210	700	+	NA	Tstart=2820;Tend=2911;ID=RND-6_FAMILY-4261;shortTE=F
CM029548.1	RepeatMasker	Unknown	23565265	23566897	7656	-	NA	Tstart=896;Tend=2514;ID=RND-6_FAMILY-594;shortTE=F
CM029548.1	RepeatMasker	RC/Helitron	23570989	23572557	11597	+	NA	Tstart=567;Tend=2189;ID=RND-4_FAMILY-19;shortTE=F
CM029548.1	RepeatMasker	SINE	23574266	23574474	1434	-	NA	Tstart=846;Tend=1054;ID=RND-6_FAMILY-1645;shortTE=F
CM029548.1	RepeatMasker	Unknown	23575771	23578309	16829	-	NA	Tstart=789;Tend=3358;ID=RND-1_FAMILY-458;shortTE=F
CM029548.1	RepeatMasker	Unknown	23591689	23591960	601	+	NA	Tstart=901;Tend=1208;ID=RND-5_FAMILY-433;shortTE=F
CM029548.1	RepeatMasker	LTR/Gypsy	23596367	23596525	822	+	NA	Tstart=688;Tend=847;ID=RND-6_FAMILY-661;shortTE=F
CM029548.1	RepeatMasker	Unknown	23596995	23597244	747	+	NA	Tstart=854;Tend=1102;ID=RND-6_FAMILY-4614;shortTE=F
CM029548.1	RepeatMasker	DNA	23604617	23605104	3826	-	NA	Tstart=865;Tend=1351;ID=RND-1_FAMILY-196;shortTE=F
CM029548.1	RepeatMasker	Unknown	23607005	23607477	3301	-	NA	Tstart=1027;Tend=1498;ID=RND-6_FAMILY-2174;shortTE=F
CM029548.1	RepeatMasker	DNA/hAT-Charlie	23607936	23608152	1638	-	NA	Tstart=953;Tend=1169;ID=RND-6_FAMILY-6777;shortTE=F
CM029548.1	RepeatMasker	LTR/Copia	23613658	23613773	531	-	NA	Tstart=779;Tend=888;ID=RND-5_FAMILY-2337;shortTE=F
CM029548.1	RepeatMasker	Unknown	23614708	23616549	12848	+	NA	Tstart=819;Tend=2714;ID=RND-1_FAMILY-712;shortTE=F
CM029548.1	RepeatMasker	Unknown	23618375	23618570	877	-	NA	Tstart=1797;Tend=1990;ID=RND-1_FAMILY-844;shortTE=F
CM029548.1	RepeatMasker	Unknown	23618596	23618946	2561	-	NA	Tstart=827;Tend=1182;ID=RND-5_FAMILY-273;shortTE=F
CM029548.1	RepeatMasker	Unknown	23623619	23623799	448	-	NA	Tstart=704;Tend=900;ID=RND-5_FAMILY-973;shortTE=F
CM029548.1	RepeatMasker	Unknown	23623814	23624189	2194	-	NA	Tstart=883;Tend=1231;ID=RND-1_FAMILY-204;shortTE=F
CM029548.1	RepeatMasker	Unknown	23633015	23633128	556	-	NA	Tstart=2319;Tend=2435;ID=RND-5_FAMILY-3489;shortTE=F
CM029548.1	RepeatMasker	Unknown	23634109	23634893	5666	-	NA	Tstart=875;Tend=1649;ID=RND-4_FAMILY-23;shortTE=F
CM029548.1	RepeatMasker	LINE/L2	23645361	23645512	1121	+	NA	Tstart=3694;Tend=3847;ID=RND-1_FAMILY-664;shortTE=F
CM029548.1	RepeatMasker	Unknown	23646427	23646589	892	+	NA	Tstart=971;Tend=1128;ID=RND-1_FAMILY-410;shortTE=F
CM029548.1	RepeatMasker	Unknown	23646690	23646795	717	-	NA	Tstart=2646;Tend=2751;ID=RND-6_FAMILY-3090;shortTE=F
CM029548.1	RepeatMasker	Unknown	23646789	23646933	669	-	NA	Tstart=923;Tend=1071;ID=RND-6_FAMILY-5246;shortTE=F
CM029548.1	RepeatMasker	Unknown	23647911	23648180	541	-	NA	Tstart=3032;Tend=3278;ID=RND-6_FAMILY-6534;shortTE=F
CM029548.1	RepeatMasker	Unknown	23651681	23651916	1504	-	NA	Tstart=693;Tend=923;ID=RND-6_FAMILY-408;shortTE=F
CM029548.1	RepeatMasker	Unknown	23653878	23654328	2946	+	NA	Tstart=4090;Tend=4540;ID=RND-6_FAMILY-1434;shortTE=F
CM029548.1	RepeatMasker	Unknown	23654940	23655298	761	-	NA	Tstart=1128;Tend=1830;ID=RND-1_FAMILY-50;shortTE=F;TEgroup=ctg_3|RND-1_FAMILY-50|10
CM029548.1	RepeatMasker	Unknown	23657797	23657917	776	+	NA	Tstart=1628;Tend=1751;ID=RND-1_FAMILY-244;shortTE=F
CM029548.1	RepeatMasker	LINE/L2	23658065	23658372	2586	+	NA	Tstart=4720;Tend=5028;ID=RND-5_FAMILY-714;shortTE=F
CM029548.1	RepeatMasker	LINE/L2	23658404	23659215	6997	+	NA	Tstart=1832;Tend=2643;ID=RND-5_FAMILY-2445;shortTE=F
CM029548.1	RepeatMasker	DNA/hAT-Tip100	23664668	23665378	3084	-	NA	Tstart=1034;Tend=1711;ID=rnd-6_family-1651;shortTE=F
CM029548.1	RepeatMasker	Unknown	23672960	23673214	887	-	NA	Tstart=994;Tend=1248;ID=RND-6_FAMILY-6551;shortTE=F
CM029548.1	RepeatMasker	Unknown	23673434	23673883	2792	-	NA	Tstart=935;Tend=1379;ID=RND-3_FAMILY-549;shortTE=F
CM029548.1	RepeatMasker	Unknown	23675673	23675843	920	+	NA	Tstart=804;Tend=1126;ID=RND-1_FAMILY-75;shortTE=T;TEgroup=ctg_3|RND-1_FAMILY-75|1
CM029548.1	RepeatMasker	Unknown	23675688	23675829	1004	-	NA	Tstart=3699;Tend=3840;ID=RND-1_FAMILY-512;shortTE=F
CM029548.1	RepeatMasker	Unknown	23683106	23683225	582	-	NA	Tstart=1234;Tend=1347;ID=RND-5_FAMILY-1211;shortTE=F
CM029548.1	RepeatMasker	Unknown	23685251	23685514	1963	-	NA	Tstart=923;Tend=1173;ID=RND-6_FAMILY-3469;shortTE=F
CM029548.1	RepeatMasker	Unknown	23686570	23687734	1814	-	NA	Tstart=818;Tend=2047;ID=RND-1_FAMILY-527;shortTE=F;TEgroup=ctg_3|RND-1_FAMILY-527|4
CM029548.1	RepeatMasker	Unknown	23686802	23686938	893	-	NA	Tstart=917;Tend=1052;ID=RND-6_FAMILY-656;shortTE=F
CM029548.1	RepeatMasker	Unknown	23687855	23687969	441	-	NA	Tstart=851;Tend=936;ID=RND-5_FAMILY-988;shortTE=F
CM029548.1	RepeatMasker	Unknown	23692329	23692540	1424	+	NA	Tstart=920;Tend=1121;ID=RND-6_FAMILY-656;shortTE=F
CM029548.1	RepeatMasker	Unknown	23692330	23692578	810	-	NA	Tstart=1616;Tend=1836;ID=RND-5_FAMILY-2079;shortTE=F
CM029548.1	RepeatMasker	Unknown	23692588	23693184	3282	+	NA	Tstart=5149;Tend=6043;ID=RND-1_FAMILY-108;shortTE=F;TEgroup=ctg_3|RND-1_FAMILY-108|37
CM029548.1	RepeatMasker	Unknown	23693202	23693352	890	-	NA	Tstart=975;Tend=1128;ID=RND-6_FAMILY-1939;shortTE=F
CM029548.1	RepeatMasker	Unknown	23697090	23697204	451	+	NA	Tstart=940;Tend=1052;ID=RND-1_FAMILY-801;shortTE=F
CM029548.1	RepeatMasker	DNA/hAT-Charlie	23697808	23698025	1364	-	NA	Tstart=960;Tend=1172;ID=RND-6_FAMILY-6777;shortTE=F
CM029548.1	RepeatMasker	Unknown	23699075	23699850	6488	+	NA	Tstart=925;Tend=1700;ID=RND-1_FAMILY-121;shortTE=F
CM029548.1	RepeatMasker	LINE/L2	23700361	23700525	628	+	NA	Tstart=796;Tend=938;ID=RND-5_FAMILY-330;shortTE=F
CM029548.1	RepeatMasker	Unknown	23702920	23703079	720	+	NA	Tstart=2027;Tend=2193;ID=RND-6_FAMILY-6331;shortTE=F
CM029548.1	RepeatMasker	Unknown	23704465	23704657	1012	+	NA	Tstart=2008;Tend=2192;ID=RND-6_FAMILY-6331;shortTE=F
CM029548.1	RepeatMasker	LINE/RTE-RTE	23711747	23711847	588	-	NA	Tstart=680;Tend=776;ID=RND-6_FAMILY-2555;shortTE=F
CM029548.1	RepeatMasker	Unknown	23711873	23712245	1391	+	NA	Tstart=461;Tend=691;ID=RND-5_FAMILY-2829;shortTE=F;TEgroup=ctg_3|RND-5_FAMILY-2829|9
CM029548.1	RepeatMasker	Unknown	23717653	23717860	838	-	NA	Tstart=988;Tend=1198;ID=RND-6_FAMILY-2727;shortTE=F
CM029548.1	RepeatMasker	Unknown	23718289	23718483	1516	-	NA	Tstart=964;Tend=1161;ID=RND-6_FAMILY-5056;shortTE=F
CM029548.1	RepeatMasker	DNA/CMC-EnSpm	23720166	23721573	11318	+	NA	Tstart=812;Tend=2202;ID=RND-1_FAMILY-256;shortTE=F
CM029548.1	RepeatMasker	Unknown	23721766	23721958	665	-	NA	Tstart=1590;Tend=1792;ID=RND-1_FAMILY-35;shortTE=F
CM029548.1	RepeatMasker	Unknown	23722394	23722597	600	+	NA	Tstart=1652;Tend=1934;ID=RND-6_FAMILY-4370;shortTE=F
CM029548.1	RepeatMasker	Unknown	23723582	23723773	1423	+	NA	Tstart=917;Tend=1104;ID=RND-6_FAMILY-656;shortTE=F
CM029548.1	RepeatMasker	Unknown	23724677	23724925	1130	+	NA	Tstart=923;Tend=1081;ID=RND-6_FAMILY-5246;shortTE=F
CM029548.1	RepeatMasker	Unknown	23725404	23725616	1010	-	NA	Tstart=934;Tend=1122;ID=RND-1_FAMILY-90;shortTE=F
CM029548.1	RepeatMasker	Unknown	23732689	23733307	4617	-	NA	Tstart=958;Tend=1574;ID=RND-1_FAMILY-509;shortTE=F
CM029548.1	RepeatMasker	Unknown	23733324	23733803	3862	+	NA	Tstart=996;Tend=1475;ID=RND-1_FAMILY-247;shortTE=F
CM029548.1	RepeatMasker	Unknown	23733825	23734292	1633	+	NA	Tstart=1388;Tend=1910;ID=RND-6_FAMILY-652;shortTE=F
CM029548.1	RepeatMasker	Unknown	23734297	23734490	738	-	NA	Tstart=1346;Tend=1551;ID=RND-6_FAMILY-14731;shortTE=F
CM029548.1	RepeatMasker	Unknown	23734825	23736724	832	+	NA	Tstart=42;Tend=1747;ID=RND-6_FAMILY-1097;shortTE=F;TEgroup=ctg_3|RND-6_FAMILY-1097|7
CM029548.1	RepeatMasker	LINE/RTE-BovB	23736865	23737919	591	-	NA	Tstart=2009;Tend=3068;ID=RTE-46_LMI;shortTE=F
CM029548.1	RepeatMasker	Unknown	23737968	23738262	2087	+	NA	Tstart=1737;Tend=2017;ID=RND-6_FAMILY-1097;shortTE=F
CM029548.1	RepeatMasker	DNA/hAT	23738312	23738464	940	+	NA	Tstart=754;Tend=903;ID=RND-5_FAMILY-2448;shortTE=F
CM029548.1	RepeatMasker	Unknown	23738465	23739432	5113	+	NA	Tstart=915;Tend=2762;ID=RND-6_FAMILY-1097;shortTE=F
CM029548.1	RepeatMasker	LTR/Gypsy	23743731	23747466	30535	-	NA	Tstart=3270;Tend=6999;ID=RND-1_FAMILY-777;shortTE=F
CM029548.1	RepeatMasker	LINE/L2	23747489	23747687	437	+	NA	Tstart=1306;Tend=1504;ID=RND-6_FAMILY-2309;shortTE=F
CM029548.1	RepeatMasker	Unknown	23749569	23750113	1071	+	NA	Tstart=140;Tend=670;ID=RND-6_FAMILY-71;shortTE=F
CM029548.1	RepeatMasker	Unknown	23750495	23750614	11208	-	NA	Tstart=2405;Tend=2665;ID=RND-6_FAMILY-7823;shortTE=F
CM029548.1	RepeatMasker	LINE/L2	23750615	23751929	1006	+	NA	Tstart=1554;Tend=2861;ID=RND-6_FAMILY-505;shortTE=F
CM029548.1	RepeatMasker	Unknown	23751930	23752719	11208	-	NA	Tstart=672;Tend=2404;ID=RND-6_FAMILY-7823;shortTE=F
CM029548.1	RepeatMasker	LINE/L2	23754614	23756187	1811	+	NA	Tstart=736;Tend=2301;ID=RND-5_FAMILY-184;shortTE=F
CM029548.1	RepeatMasker	Unknown	23758765	23759578	7125	+	NA	Tstart=772;Tend=1586;ID=RND-1_FAMILY-849;shortTE=F
CM029548.1	RepeatMasker	Unknown	23760241	23760440	526	+	NA	Tstart=2296;Tend=2478;ID=RND-1_FAMILY-56;shortTE=F
CM029548.1	RepeatMasker	Unknown	23761378	23761496	555	+	NA	Tstart=452;Tend=605;ID=RND-6_FAMILY-335;shortTE=F
CM029548.1	RepeatMasker	Unknown	23763132	23763379	1483	-	NA	Tstart=840;Tend=1083;ID=RND-6_FAMILY-5676;shortTE=F
CM029548.1	RepeatMasker	LINE/L2	23764345	23764575	1322	+	NA	Tstart=2808;Tend=3032;ID=RND-5_FAMILY-184;shortTE=F
CM029548.1	RepeatMasker	Unknown	23764705	23764985	1348	-	NA	Tstart=862;Tend=1166;ID=RND-6_FAMILY-41;shortTE=F
CM029548.1	RepeatMasker	Unknown	23766573	23766726	484	-	NA	Tstart=1827;Tend=1979;ID=RND-6_FAMILY-3929;shortTE=F
CM029548.1	RepeatMasker	LINE/L2	23767911	23768136	664	+	NA	Tstart=1097;Tend=1327;ID=RND-6_FAMILY-15198;shortTE=F
CM029548.1	RepeatMasker	Unknown	23768424	23769108	1660	-	NA	Tstart=1287;Tend=2343;ID=RND-1_FAMILY-347;shortTE=F
CM029548.1	RepeatMasker	LINE/L2	23769507	23769714	440	+	NA	Tstart=1078;Tend=1286;ID=RND-6_FAMILY-7923;shortTE=F
CM029548.1	RepeatMasker	Unknown	23769747	23769974	656	+	NA	Tstart=1039;Tend=1171;ID=RND-6_FAMILY-41;shortTE=F
CM029548.1	RepeatMasker	Unknown	23771113	23771284	851	-	NA	Tstart=920;Tend=1103;ID=RND-1_FAMILY-151;shortTE=F
CM029548.1	RepeatMasker	Unknown	23772003	23772254	2051	-	NA	Tstart=917;Tend=1168;ID=RND-6_FAMILY-3469;shortTE=F
CM029548.1	RepeatMasker	LINE/L2	23772292	23773088	4093	-	NA	Tstart=996;Tend=1812;ID=RND-5_FAMILY-1921;shortTE=F
CM029548.1	RepeatMasker	Unknown	23774186	23774643	2930	+	NA	Tstart=825;Tend=1269;ID=RND-1_FAMILY-234;shortTE=F
CM029548.1	RepeatMasker	Unknown	23775234	23775358	535	-	NA	Tstart=939;Tend=1054;ID=RND-1_FAMILY-801;shortTE=F
CM029548.1	RepeatMasker	Unknown	23776842	23777188	1504	+	NA	Tstart=1131;Tend=1479;ID=RND-6_FAMILY-6551;shortTE=F
CM029548.1	RepeatMasker	Unknown	23777378	23777622	1140	+	NA	Tstart=1410;Tend=1646;ID=RND-6_FAMILY-1216;shortTE=F
CM029548.1	RepeatMasker	Unknown	23777631	23778391	5759	-	NA	Tstart=797;Tend=1556;ID=RND-1_FAMILY-25;shortTE=F
CM029548.1	RepeatMasker	Unknown	23778587	23778709	759	-	NA	Tstart=2813;Tend=2912;ID=RND-6_FAMILY-4261;shortTE=F
CM029548.1	RepeatMasker	DNA/Academ-1	23779047	23779387	1493	+	NA	Tstart=1402;Tend=1723;ID=RND-1_FAMILY-96;shortTE=F
CM029548.1	RepeatMasker	Unknown	23779389	23779693	925	+	NA	Tstart=930;Tend=1207;ID=RND-5_FAMILY-5602;shortTE=F
CM029548.1	RepeatMasker	Unknown	23779723	23779832	446	+	NA	Tstart=957;Tend=1066;ID=RND-6_FAMILY-2344;shortTE=F
CM029548.1	RepeatMasker	Unknown	23780090	23780216	529	-	NA	Tstart=941;Tend=1067;ID=RND-4_FAMILY-1013;shortTE=F
CM029548.1	RepeatMasker	Unknown	23780441	23781790	6660	-	NA	Tstart=918;Tend=1771;ID=RND-1_FAMILY-400;shortTE=F;TEgroup=ctg_3|RND-1_FAMILY-400|3
CM029548.1	RepeatMasker	LINE/L2	23783205	23784323	8483	-	NA	Tstart=422;Tend=1494;ID=RND-6_FAMILY-5287;shortTE=F
CM029548.1	RepeatMasker	Unknown	23785046	23785155	651	-	NA	Tstart=1677;Tend=1785;ID=RND-1_FAMILY-421;shortTE=F
CM029548.1	RepeatMasker	Unknown	23786309	23786440	637	-	NA	Tstart=2107;Tend=2238;ID=RND-1_FAMILY-158;shortTE=F
CM029548.1	RepeatMasker	Unknown	23786797	23787504	3249	+	NA	Tstart=1004;Tend=1756;ID=RND-6_FAMILY-1216;shortTE=F
CM029548.1	RepeatMasker	Unknown	23787688	23788485	6832	+	NA	Tstart=905;Tend=1721;ID=RND-6_FAMILY-535;shortTE=F
CM029548.1	RepeatMasker	Unknown	23788496	23788875	522	+	NA	Tstart=1821;Tend=2213;ID=RND-6_FAMILY-4018;shortTE=F
CM029548.1	RepeatMasker	Unknown	23789135	23789655	3946	+	NA	Tstart=922;Tend=1438;ID=RND-1_FAMILY-400;shortTE=F
CM029548.1	RepeatMasker	DNA/Kolobok	23789649	23790141	4003	+	NA	Tstart=929;Tend=1423;ID=RND-1_FAMILY-437;shortTE=F
CM029548.1	RepeatMasker	Unknown	23790142	23790474	2653	+	NA	Tstart=1442;Tend=1774;ID=RND-1_FAMILY-400;shortTE=F
CM029548.1	RepeatMasker	Unknown	23791507	23791640	431	-	NA	Tstart=1407;Tend=1537;ID=RND-6_FAMILY-1434;shortTE=F
CM029548.1	RepeatMasker	Unknown	23795452	23796588	562	-	NA	Tstart=770;Tend=3067;ID=RND-6_FAMILY-1685;shortTE=T;TEgroup=ctg_3|RND-6_FAMILY-1685|3
CM029548.1	RepeatMasker	RC/Helitron	23795953	23796776	6047	-	NA	Tstart=1356;Tend=2186;ID=RND-4_FAMILY-19;shortTE=F
CM029548.1	RepeatMasker	Unknown	23796763	23798274	12345	-	NA	Tstart=774;Tend=2268;ID=RND-6_FAMILY-1685;shortTE=F
CM029548.1	RepeatMasker	DNA/Kolobok	23798557	23799012	3645	+	NA	Tstart=927;Tend=1424;ID=RND-1_FAMILY-437;shortTE=F
CM029548.1	RepeatMasker	Unknown	23799423	23800051	5173	-	NA	Tstart=997;Tend=1626;ID=RND-6_FAMILY-6551;shortTE=F
CM029548.1	RepeatMasker	DNA/TcMar-Tc1	23800908	23801498	3524	-	NA	Tstart=954;Tend=1531;ID=RND-6_FAMILY-3373;shortTE=F
CM029548.1	RepeatMasker	Unknown	23803206	23803437	582	-	NA	Tstart=1444;Tend=1668;ID=RND-1_FAMILY-413;shortTE=F
CM029548.1	RepeatMasker	Unknown	23803674	23804028	2371	+	NA	Tstart=792;Tend=1172;ID=RND-5_FAMILY-3600;shortTE=F
CM029548.1	RepeatMasker	Unknown	23804148	23805179	5990	-	NA	Tstart=850;Tend=1884;ID=RND-5_FAMILY-775;shortTE=F
CM029548.1	RepeatMasker	Unknown	23805728	23806731	8198	+	NA	Tstart=677;Tend=1696;ID=RND-6_FAMILY-3092;shortTE=F
CM029548.1	RepeatMasker	Unknown	23807036	23809399	12579	-	NA	Tstart=343;Tend=2403;ID=RND-5_FAMILY-2829;shortTE=F;TEgroup=ctg_3|RND-5_FAMILY-2829|10
CM029548.1	RepeatMasker	DNA/Academ-1	23809401	23810128	5210	+	NA	Tstart=867;Tend=3104;ID=RND-1_FAMILY-96;shortTE=F;TEgroup=ctg_3|RND-1_FAMILY-96|4
CM029548.1	RepeatMasker	Unknown	23810345	23810991	4912	-	NA	Tstart=1271;Tend=1886;ID=RND-6_FAMILY-1216;shortTE=F
CM029548.1	RepeatMasker	RC/Helitron	23812029	23812753	5455	-	NA	Tstart=935;Tend=1653;ID=RND-1_FAMILY-69;shortTE=F
CM029548.1	RepeatMasker	Unknown	23813619	23813755	1184	+	NA	Tstart=1422;Tend=1557;ID=RND-5_FAMILY-1585;shortTE=F
CM029548.1	RepeatMasker	Unknown	23814024	23814494	3723	+	NA	Tstart=996;Tend=1470;ID=RND-1_FAMILY-247;shortTE=F
CM029548.1	RepeatMasker	Unknown	23814757	23814934	1087	-	NA	Tstart=1004;Tend=1182;ID=RND-5_FAMILY-481;shortTE=F
CM029548.1	RepeatMasker	LINE/RTE-X	23816986	23817417	1583	-	NA	Tstart=1275;Tend=1611;ID=RND-6_FAMILY-1193;shortTE=F;TEgroup=ctg_3|RND-6_FAMILY-1193|1
CM029548.1	RepeatMasker	LINE/I-Jockey	23817515	23818679	3221	-	NA	Tstart=407;Tend=1574;ID=RND-6_FAMILY-9499;shortTE=F
CM029548.1	RepeatMasker	Unknown	23819202	23819369	405	+	NA	Tstart=509;Tend=668;ID=RND-6_FAMILY-7922;shortTE=F
CM029548.1	RepeatMasker	Unknown	23820138	23820856	5426	+	NA	Tstart=890;Tend=1628;ID=RND-4_FAMILY-23;shortTE=F
CM029548.1	RepeatMasker	Unknown	23820978	23821300	1036	+	NA	Tstart=1611;Tend=1942;ID=RND-6_FAMILY-1678;shortTE=F
CM029548.1	RepeatMasker	Unknown	23821453	23821572	431	-	NA	Tstart=1113;Tend=1233;ID=RND-6_FAMILY-1297;shortTE=F
CM029548.1	RepeatMasker	LINE/RTE-X	23822310	23822416	436	+	NA	Tstart=2024;Tend=2146;ID=RND-5_FAMILY-1062;shortTE=F
CM029548.1	RepeatMasker	LINE/CR1	23824095	23824259	754	+	NA	Tstart=2856;Tend=3041;ID=RND-5_FAMILY-420;shortTE=F
CM029548.1	RepeatMasker	LINE/RTE-RTE	23824936	23825207	656	-	NA	Tstart=1053;Tend=1274;ID=RND-6_FAMILY-104;shortTE=F;TEgroup=ctg_3|RND-6_FAMILY-104|1
CM029548.1	RepeatMasker	LINE/L2	23826483	23826807	621	-	NA	Tstart=4609;Tend=4908;ID=RND-5_FAMILY-587;shortTE=F
CM029548.1	RepeatMasker	LINE/L2	23829546	23831158	4394	-	NA	Tstart=520;Tend=2155;ID=RND-5_FAMILY-1962;shortTE=F
CM029548.1	RepeatMasker	LINE	23831737	23833383	964	+	NA	Tstart=47;Tend=1652;ID=RND-6_FAMILY-291;shortTE=F
CM029548.1	RepeatMasker	Unknown	23835224	23837102	15080	-	NA	Tstart=841;Tend=2738;ID=RND-1_FAMILY-566;shortTE=F
CM029548.1	RepeatMasker	Unknown	23837452	23838275	5866	+	NA	Tstart=672;Tend=1491;ID=RND-6_FAMILY-107;shortTE=F
CM029548.1	RepeatMasker	Unknown	23838268	23838662	3039	-	NA	Tstart=951;Tend=1367;ID=RND-6_FAMILY-6556;shortTE=F
CM029548.1	RepeatMasker	LTR/Copia	23838785	23839970	9747	-	NA	Tstart=870;Tend=2113;ID=RND-5_FAMILY-736;shortTE=F
CM029548.1	RepeatMasker	Unknown	23840028	23842345	12796	+	NA	Tstart=475;Tend=2844;ID=RND-6_FAMILY-7683;shortTE=F
CM029548.1	RepeatMasker	Unknown	23844062	23846231	15162	+	NA	Tstart=187;Tend=4338;ID=RND-6_FAMILY-2;shortTE=F
CM029548.1	RepeatMasker	Unknown	23846238	23847221	8439	+	NA	Tstart=721;Tend=1701;ID=RND-5_FAMILY-347;shortTE=F
CM029548.1	RepeatMasker	Unknown	23847229	23848967	7219	+	NA	Tstart=886;Tend=2852;ID=RND-6_FAMILY-5627;shortTE=F;TEgroup=ctg_3|RND-6_FAMILY-5627|1
CM029548.1	RepeatMasker	Unknown	23848975	23853899	37268	+	NA	Tstart=834;Tend=5749;ID=RND-6_FAMILY-7091;shortTE=F
CM029548.1	RepeatMasker	Unknown	23854153	23854418	1839	+	NA	Tstart=2842;Tend=3123;ID=RND-6_FAMILY-5627;shortTE=F
CM029548.1	RepeatMasker	Unknown	23854969	23859094	32496	+	NA	Tstart=22;Tend=3969;ID=RND-6_FAMILY-7922;shortTE=F
CM029548.1	RepeatMasker	Unknown	23860810	23863909	18511	-	NA	Tstart=98;Tend=3010;ID=RND-1_FAMILY-23;shortTE=F
CM029548.1	RepeatMasker	DNA/TcMar-Tc1	23864568	23864700	684	+	NA	Tstart=787;Tend=909;ID=RND-5_FAMILY-3552;shortTE=F
CM029548.1	RepeatMasker	Unknown	23864695	23864969	878	-	NA	Tstart=47;Tend=285;ID=RND-1_FAMILY-709;shortTE=F
CM029548.1	RepeatMasker	DNA/TcMar-Tc1	23865009	23865661	1283	-	NA	Tstart=781;Tend=1640;ID=RND-5_FAMILY-3552;shortTE=F;TEgroup=ctg_3|RND-5_FAMILY-3552|1
CM029548.1	RepeatMasker	Unknown	23867070	23867205	437	-	NA	Tstart=2819;Tend=2939;ID=RND-6_FAMILY-1277;shortTE=F
CM029548.1	RepeatMasker	Unknown	23869169	23869442	473	+	NA	Tstart=942;Tend=1210;ID=RND-6_FAMILY-1216;shortTE=F
CM029548.1	RepeatMasker	LINE/CR1	23871030	23873228	15493	-	NA	Tstart=213;Tend=2335;ID=RND-5_FAMILY-953;shortTE=F
CM029548.1	RepeatMasker	LINE/L2	23875639	23876656	930	+	NA	Tstart=1695;Tend=2693;ID=RND-6_FAMILY-2331;shortTE=F
CM029548.1	RepeatMasker	Unknown	23877961	23878069	744	+	NA	Tstart=3007;Tend=3107;ID=RND-1_FAMILY-342;shortTE=F
CM029548.1	RepeatMasker	Unknown	23880443	23880649	1147	+	NA	Tstart=838;Tend=1062;ID=RND-1_FAMILY-642;shortTE=F
CM029548.1	RepeatMasker	Unknown	23880659	23880971	1846	+	NA	Tstart=913;Tend=1220;ID=RND-1_FAMILY-42;shortTE=F
CM029548.1	RepeatMasker	Unknown	23880984	23881283	1530	-	NA	Tstart=1263;Tend=1532;ID=RND-5_FAMILY-1914;shortTE=F
CM029548.1	RepeatMasker	LINE/L2	23882332	23882546	1565	-	NA	Tstart=2805;Tend=3028;ID=RND-5_FAMILY-184;shortTE=F
CM029548.1	RepeatMasker	Unknown	23887178	23887862	1623	-	NA	Tstart=3331;Tend=3999;ID=RND-6_FAMILY-4776;shortTE=F
CM029548.1	RepeatMasker	Unknown	23887870	23888549	5558	-	NA	Tstart=862;Tend=1546;ID=RND-1_FAMILY-379;shortTE=F
CM029548.1	RepeatMasker	Unknown	23888725	23890910	8449	+	NA	Tstart=295;Tend=2458;ID=RND-5_FAMILY-1125;shortTE=F
CM029548.1	RepeatMasker	Unknown	23891324	23892685	9952	-	NA	Tstart=1;Tend=1365;ID=RND-6_FAMILY-13897;shortTE=F
CM029548.1	RepeatMasker	Unknown	23897569	23898434	5531	-	NA	Tstart=4378;Tend=5259;ID=RND-5_FAMILY-1170;shortTE=F
CM029548.1	RepeatMasker	DNA/hAT	23901891	23902397	3488	+	NA	Tstart=418;Tend=909;ID=RND-5_FAMILY-2448;shortTE=F
CM029548.1	RepeatMasker	DNA	23902861	23903033	803	+	NA	Tstart=80;Tend=236;ID=DNA-5_PH;shortTE=F
CM029548.1	RepeatMasker	Unknown	23903034	23903197	701	-	NA	Tstart=1223;Tend=1528;ID=RND-5_FAMILY-1169;shortTE=F
CM029548.1	RepeatMasker	Unknown	23903543	23904677	1120	-	NA	Tstart=556;Tend=2483;ID=RND-5_FAMILY-1170;shortTE=F;TEgroup=ctg_3|RND-5_FAMILY-1170|1
CM029548.1	RepeatMasker	Unknown	23904678	23904987	1202	-	NA	Tstart=1041;Tend=1355;ID=RND-6_FAMILY-13897;shortTE=F
CM029548.1	RepeatMasker	Unknown	23905093	23905872	6008	+	NA	Tstart=1833;Tend=2613;ID=RND-1_FAMILY-25;shortTE=F
CM029548.1	RepeatMasker	DNA/Academ-1	23906003	23906289	1012	-	NA	Tstart=1;Tend=286;ID=ACADEM-9_LMI;shortTE=F
CM029548.1	RepeatMasker	Unknown	23907152	23908554	4695	-	NA	Tstart=931;Tend=1733;ID=RND-1_FAMILY-339;shortTE=F;TEgroup=ctg_3|RND-1_FAMILY-339|1
CM029548.1	RepeatMasker	Unknown	23910007	23912473	19965	-	NA	Tstart=2131;Tend=4624;ID=RND-6_FAMILY-1201;shortTE=F
CM029548.1	RepeatMasker	Unknown	23912477	23913779	9419	+	NA	Tstart=905;Tend=2591;ID=RND-1_FAMILY-293;shortTE=F
CM029548.1	RepeatMasker	Unknown	23914085	23914916	6632	-	NA	Tstart=910;Tend=1743;ID=RND-1_FAMILY-121;shortTE=F
CM029548.1	RepeatMasker	Unknown	23915913	23919652	21182	-	NA	Tstart=1047;Tend=4911;ID=RND-1_FAMILY-427;shortTE=F;TEgroup=ctg_3|RND-1_FAMILY-427|16
CM029548.1	RepeatMasker	Unknown	23920856	23922008	8966	-	NA	Tstart=860;Tend=2003;ID=RND-5_FAMILY-91;shortTE=F
CM029548.1	RepeatMasker	LTR/Gypsy	23925796	23926981	1701	-	NA	Tstart=2113;Tend=3303;ID=RND-6_FAMILY-6146;shortTE=F
CM029548.1	RepeatMasker	LTR/Gypsy	23928152	23929780	647	-	NA	Tstart=1679;Tend=3362;ID=RND-6_FAMILY-1599;shortTE=F;TEgroup=ctg_3|RND-6_FAMILY-1599|1
CM029548.1	RepeatMasker	LTR/Gypsy	23929120	23929226	744	+	NA	Tstart=227;Tend=321;ID=RND-6_FAMILY-1415;shortTE=F
CM029548.1	RepeatMasker	Unknown	23929926	23930143	10759	-	NA	Tstart=947;Tend=2856;ID=RND-5_FAMILY-91;shortTE=F
CM029548.1	RepeatMasker	LTR/Gypsy	23930144	23932012	13402	+	NA	Tstart=556;Tend=2351;ID=RND-6_FAMILY-1415;shortTE=F
CM029548.1	RepeatMasker	Unknown	23932021	23932602	2380	+	NA	Tstart=2160;Tend=3073;ID=RND-1_FAMILY-42;shortTE=F
CM029548.1	RepeatMasker	Unknown	23932605	23933120	2573	+	NA	Tstart=824;Tend=1191;ID=RND-1_FAMILY-342;shortTE=F;TEgroup=ctg_3|RND-1_FAMILY-342|14
CM029548.1	RepeatMasker	LINE/L2	23933604	23934013	1744	-	NA	Tstart=1853;Tend=2260;ID=RND-6_FAMILY-5075;shortTE=F
CM029548.1	RepeatMasker	Unknown	23934229	23935159	5757	-	NA	Tstart=770;Tend=1676;ID=RND-1_FAMILY-284;shortTE=F
CM029548.1	RepeatMasker	Unknown	23935559	23936049	2917	+	NA	Tstart=567;Tend=1069;ID=RND-6_FAMILY-7543;shortTE=F
CM029548.1	RepeatMasker	Unknown	23937111	23937251	617	-	NA	Tstart=579;Tend=712;ID=RND-1_FAMILY-25;shortTE=F
CM029548.1	RepeatMasker	Unknown	23937525	23938063	944	+	NA	Tstart=42;Tend=569;ID=RND-6_FAMILY-1097;shortTE=F
CM029548.1	RepeatMasker	Unknown	23938240	23938409	1010	+	NA	Tstart=590;Tend=750;ID=RND-6_FAMILY-1097;shortTE=F
CM029548.1	RepeatMasker	Unknown	23938501	23938699	1581	-	NA	Tstart=3353;Tend=3551;ID=RND-1_FAMILY-575;shortTE=F
CM029548.1	RepeatMasker	Unknown	23938734	23939672	7158	+	NA	Tstart=772;Tend=1716;ID=RND-6_FAMILY-1097;shortTE=F
CM029548.1	RepeatMasker	Unknown	23939997	23941087	1826	+	NA	Tstart=1518;Tend=2609;ID=RND-1_FAMILY-42;shortTE=F;TEgroup=ctg_3|RND-1_FAMILY-42|13
CM029548.1	RepeatMasker	DNA/hAT-Tip100	23940313	23940425	677	+	NA	Tstart=1736;Tend=1848;ID=RND-6_FAMILY-1651;shortTE=F
CM029548.1	RepeatMasker	Unknown	23941703	23942497	4067	+	NA	Tstart=1008;Tend=2271;ID=RND-5_FAMILY-738;shortTE=F
CM029548.1	RepeatMasker	Unknown	23942627	23944912	19433	-	NA	Tstart=871;Tend=3143;ID=RND-6_FAMILY-3247;shortTE=F
CM029548.1	RepeatMasker	DNA/hAT-Tip100	23945307	23945444	729	-	NA	Tstart=1284;Tend=1417;ID=RND-6_FAMILY-4928;shortTE=F
CM029548.1	RepeatMasker	Unknown	23946377	23946578	1017	-	NA	Tstart=951;Tend=1169;ID=RND-5_FAMILY-1487;shortTE=F
CM029548.1	RepeatMasker	LINE/Penelope	23946585	23946706	646	-	NA	Tstart=805;Tend=924;ID=RND-6_FAMILY-5891;shortTE=F
CM029548.1	RepeatMasker	Unknown	23946586	23946731	639	-	NA	Tstart=835;Tend=973;ID=RND-6_FAMILY-1939;shortTE=F
CM029548.1	RepeatMasker	SINE/U	23947006	23947492	2131	-	NA	Tstart=519;Tend=1472;ID=RND-6_FAMILY-8565;shortTE=F;TEgroup=ctg_3|RND-6_FAMILY-8565|1
CM029548.1	RepeatMasker	LINE/L2	23947746	23948092	632	+	NA	Tstart=873;Tend=1249;ID=RND-6_FAMILY-3837;shortTE=F
CM029548.1	RepeatMasker	Unknown	23948120	23948354	1218	-	NA	Tstart=905;Tend=1196;ID=RND-5_FAMILY-481;shortTE=F
CM029548.1	RepeatMasker	Unknown	23948891	23949096	1595	+	NA	Tstart=959;Tend=1166;ID=RND-5_FAMILY-1390;shortTE=F
CM029548.1	RepeatMasker	Unknown	23950080	23950328	1040	+	NA	Tstart=2515;Tend=2821;ID=RND-6_FAMILY-1097;shortTE=F
CM029548.1	RepeatMasker	Unknown	23952189	23954726	20598	-	NA	Tstart=834;Tend=3361;ID=RND-5_FAMILY-1668;shortTE=F
CM029548.1	RepeatMasker	Unknown	23954719	23959082	17649	-	NA	Tstart=2333;Tend=5832;ID=RND-6_FAMILY-769;shortTE=F;TEgroup=ctg_3|RND-6_FAMILY-769|4
CM029548.1	RepeatMasker	Unknown	23959189	23960199	1865	-	NA	Tstart=890;Tend=2552;ID=RND-1_FAMILY-723;shortTE=F;TEgroup=ctg_3|RND-1_FAMILY-723|5
CM029548.1	RepeatMasker	Unknown	23962263	23969340	6333	+	NA	Tstart=138;Tend=7003;ID=RND-1_FAMILY-678;shortTE=F;TEgroup=ctg_3|RND-1_FAMILY-678|1
CM029548.1	RepeatMasker	Unknown	23971103	23971234	864	-	NA	Tstart=994;Tend=1142;ID=RND-1_FAMILY-410;shortTE=F
CM029548.1	RepeatMasker	Unknown	23971245	23971435	632	-	NA	Tstart=1402;Tend=1585;ID=RND-5_FAMILY-738;shortTE=F
CM029548.1	RepeatMasker	Unknown	23971858	23972120	910	+	NA	Tstart=918;Tend=1119;ID=RND-1_FAMILY-273;shortTE=F;TEgroup=ctg_3|RND-1_FAMILY-273|2
CM029548.1	RepeatMasker	Unknown	23972177	23972523	2511	+	NA	Tstart=915;Tend=1270;ID=RND-1_FAMILY-234;shortTE=F
CM029548.1	RepeatMasker	Unknown	23973626	23974292	4777	+	NA	Tstart=926;Tend=1617;ID=RND-1_FAMILY-400;shortTE=F
CM029548.1	RepeatMasker	Unknown	23975058	23975166	497	-	NA	Tstart=1007;Tend=1077;ID=RND-1_FAMILY-102;shortTE=F
CM029548.1	RepeatMasker	Unknown	23976638	23977601	7579	-	NA	Tstart=931;Tend=1895;ID=RND-6_FAMILY-1216;shortTE=F
CM029548.1	RepeatMasker	Unknown	23978109	23978237	840	-	NA	Tstart=982;Tend=1118;ID=RND-6_FAMILY-5056;shortTE=F
CM029548.1	RepeatMasker	Unknown	23979568	23981467	5847	-	NA	Tstart=890;Tend=2431;ID=RND-6_FAMILY-14;shortTE=F
CM029548.1	RepeatMasker	Unknown	23983350	23983593	1664	-	NA	Tstart=907;Tend=1122;ID=RND-6_FAMILY-425;shortTE=F
CM029548.1	RepeatMasker	SINE	23983376	23983635	1329	+	NA	Tstart=838;Tend=1096;ID=RND-6_FAMILY-1645;shortTE=F
CM029548.1	RepeatMasker	Unknown	23983861	23984148	1028	+	NA	Tstart=961;Tend=1233;ID=RND-6_FAMILY-2344;shortTE=F
CM029548.1	RepeatMasker	DNA/hAT	23984944	23985412	3385	-	NA	Tstart=456;Tend=909;ID=RND-5_FAMILY-2448;shortTE=F
CM029548.1	RepeatMasker	Unknown	23985421	23986340	7123	+	NA	Tstart=1300;Tend=2201;ID=RND-5_FAMILY-738;shortTE=F
CM029548.1	RepeatMasker	Unknown	23986794	23986971	493	+	NA	Tstart=1006;Tend=1182;ID=RND-1_FAMILY-843;shortTE=F
CM029548.1	RepeatMasker	Unknown	23986977	23988000	711	-	NA	Tstart=628;Tend=1640;ID=RND-1_FAMILY-599;shortTE=F
CM029548.1	RepeatMasker	LINE/RTE-BovB	23988301	23989600	1272	+	NA	Tstart=103;Tend=1380;ID=RTE-36_LMI;shortTE=F
CM029548.1	RepeatMasker	Unknown	23989667	23989916	893	+	NA	Tstart=1440;Tend=1669;ID=RND-1_FAMILY-413;shortTE=F
CM029548.1	RepeatMasker	LINE/RTE-BovB	23992786	23992911	1005	+	NA	Tstart=973;Tend=1107;ID=RND-6_FAMILY-5861;shortTE=F
CM029548.1	RepeatMasker	Unknown	23993010	23993667	4282	+	NA	Tstart=3152;Tend=3812;ID=RND-5_FAMILY-1737;shortTE=F
CM029548.1	RepeatMasker	Unknown	23993730	23994238	2712	+	NA	Tstart=869;Tend=1393;ID=RND-1_FAMILY-35;shortTE=F
CM029548.1	RepeatMasker	DNA/hAT-Tip100	23994233	23995924	1948	-	NA	Tstart=686;Tend=2162;ID=RND-5_FAMILY-2438;shortTE=F;TEgroup=ctg_3|RND-5_FAMILY-2438|1
CM029548.1	RepeatMasker	Unknown	23996189	23996402	822	-	NA	Tstart=1433;Tend=1594;ID=RND-4_FAMILY-218;shortTE=F
CM029548.1	RepeatMasker	Unknown	23996819	23997134	1938	-	NA	Tstart=1439;Tend=1758;ID=RND-6_FAMILY-7;shortTE=F
CM029548.1	RepeatMasker	LINE/RTE-BovB	23997339	23998648	5279	+	NA	Tstart=62;Tend=1294;ID=RND-5_FAMILY-839;shortTE=F
CM029548.1	RepeatMasker	Unknown	23998953	23999430	1434	-	NA	Tstart=626;Tend=1083;ID=RND-5_FAMILY-1083;shortTE=F
CM029548.1	RepeatMasker	Unknown	23999598	23999903	2286	-	NA	Tstart=354;Tend=659;ID=RND-5_FAMILY-1083;shortTE=F
CM029548.1	RepeatMasker	LINE/L2	24000111	24001854	14812	+	NA	Tstart=862;Tend=2608;ID=RND-5_FAMILY-324;shortTE=F
CM029548.1	RepeatMasker	Unknown	24002653	24002810	666	-	NA	Tstart=1039;Tend=1183;ID=RND-6_FAMILY-41;shortTE=F
CM029548.1	RepeatMasker	DNA/hAT-Tip100	24002822	24004649	8759	+	NA	Tstart=596;Tend=2508;ID=RND-5_FAMILY-3314;shortTE=F;TEgroup=ctg_3|RND-5_FAMILY-3314|5
CM029548.1	RepeatMasker	Unknown	24005341	24005531	1208	-	NA	Tstart=917;Tend=1104;ID=RND-6_FAMILY-656;shortTE=F
CM029548.1	RepeatMasker	DNA/CMC-EnSpm	24006124	24006397	1041	-	NA	Tstart=4166;Tend=4430;ID=RND-6_FAMILY-9514;shortTE=F
CM029548.1	RepeatMasker	Unknown	24008415	24008534	469	+	NA	Tstart=1000;Tend=1114;ID=RND-6_FAMILY-1939;shortTE=F
CM029548.1	RepeatMasker	Unknown	24009432	24010584	9280	+	NA	Tstart=808;Tend=1956;ID=RND-1_FAMILY-686;shortTE=F
CM029548.1	RepeatMasker	Unknown	24010628	24011280	3423	-	NA	Tstart=789;Tend=1416;ID=RND-1_FAMILY-212;shortTE=F
CM029548.1	RepeatMasker	Unknown	24012014	24012146	483	+	NA	Tstart=2344;Tend=2473;ID=RND-1_FAMILY-56;shortTE=F
CM029548.1	RepeatMasker	RC/Helitron	24012153	24012939	6499	-	NA	Tstart=900;Tend=1699;ID=RND-4_FAMILY-36;shortTE=F
CM029548.1	RepeatMasker	Unknown	24012935	24013136	1659	+	NA	Tstart=940;Tend=1141;ID=RND-1_FAMILY-421;shortTE=F
CM029548.1	RepeatMasker	RC/Helitron	24013145	24013996	6667	+	NA	Tstart=1339;Tend=2186;ID=RND-4_FAMILY-19;shortTE=F
CM029548.1	RepeatMasker	DNA/Academ-1	24014572	24015372	4797	-	NA	Tstart=53;Tend=2625;ID=RND-6_FAMILY-3432;shortTE=F;TEgroup=ctg_3|RND-6_FAMILY-3432|1
CM029548.1	RepeatMasker	LINE	24016016	24016955	2062	-	NA	Tstart=1259;Tend=2205;ID=RND-6_FAMILY-291;shortTE=F
CM029548.1	RepeatMasker	DNA/Academ-1	24017086	24017960	5242	+	NA	Tstart=1768;Tend=2625;ID=RND-6_FAMILY-3432;shortTE=F
CM029548.1	RepeatMasker	DNA/TcMar-Mariner	24018086	24018765	1118	-	NA	Tstart=451;Tend=1613;ID=halyomorpha_halys-5_family-689;shortTE=F
CM029548.1	RepeatMasker	LINE	24018781	24019019	870	-	NA	Tstart=1259;Tend=1504;ID=RND-6_FAMILY-291;shortTE=F
CM029548.1	RepeatMasker	DNA/Academ-1	24019150	24020023	5205	+	NA	Tstart=1768;Tend=2625;ID=RND-6_FAMILY-3432;shortTE=F
CM029548.1	RepeatMasker	DNA/TcMar-Mariner	24020149	24020823	1012	-	NA	Tstart=451;Tend=1613;ID=halyomorpha_halys-5_family-689;shortTE=F
CM029548.1	RepeatMasker	LINE	24020839	24021077	870	-	NA	Tstart=1259;Tend=1504;ID=RND-6_FAMILY-291;shortTE=F
CM029548.1	RepeatMasker	DNA/Academ-1	24021208	24022081	5205	+	NA	Tstart=1768;Tend=2625;ID=RND-6_FAMILY-3432;shortTE=F
CM029548.1	RepeatMasker	DNA/TcMar-Mariner	24022207	24022881	1082	-	NA	Tstart=451;Tend=1613;ID=halyomorpha_halys-5_family-689;shortTE=F
CM029548.1	RepeatMasker	LINE	24022897	24023134	875	-	NA	Tstart=1259;Tend=1504;ID=RND-6_FAMILY-291;shortTE=F
CM029548.1	RepeatMasker	DNA/Academ-1	24023265	24024139	5242	+	NA	Tstart=1768;Tend=2625;ID=RND-6_FAMILY-3432;shortTE=F
CM029548.1	RepeatMasker	DNA/TcMar-Mariner	24024265	24025203	1118	-	NA	Tstart=451;Tend=1613;ID=halyomorpha_halys-5_family-689;shortTE=F
CM029548.1	RepeatMasker	DNA/Academ-1	24025206	24025565	2659	+	NA	Tstart=2257;Tend=2618;ID=RND-6_FAMILY-3432;shortTE=F
CM029548.1	RepeatMasker	Unknown	24025721	24025996	1130	+	NA	Tstart=3644;Tend=3908;ID=RND-1_FAMILY-585;shortTE=F
CM029548.1	RepeatMasker	Unknown	24031940	24032191	1143	+	NA	Tstart=1655;Tend=1874;ID=RND-4_FAMILY-875;shortTE=F
CM029548.1	RepeatMasker	Unknown	24032823	24032969	676	+	NA	Tstart=937;Tend=1081;ID=RND-3_FAMILY-549;shortTE=F
CM029548.1	RepeatMasker	Unknown	24034330	24034560	1655	-	NA	Tstart=1015;Tend=1248;ID=RND-1_FAMILY-257;shortTE=F
CM029548.1	RepeatMasker	Unknown	24035909	24036055	727	+	NA	Tstart=922;Tend=1056;ID=RND-6_FAMILY-3469;shortTE=F
CM029548.1	RepeatMasker	SINE	24038964	24039244	1355	-	NA	Tstart=1440;Tend=1680;ID=RND-6_FAMILY-1645;shortTE=F
CM029548.1	RepeatMasker	DNA/hAT	24042083	24042408	2051	+	NA	Tstart=592;Tend=906;ID=RND-5_FAMILY-2448;shortTE=F
CM029548.1	RepeatMasker	DNA/hAT-Charlie	24043425	24043657	1167	+	NA	Tstart=957;Tend=1176;ID=RND-6_FAMILY-6777;shortTE=F
CM029548.1	RepeatMasker	Unknown	24043892	24044239	915	+	NA	Tstart=868;Tend=1104;ID=RND-6_FAMILY-600;shortTE=F
CM029548.1	RepeatMasker	Unknown	24046516	24046647	795	+	NA	Tstart=891;Tend=1019;ID=RND-6_FAMILY-4614;shortTE=F
CM029548.1	RepeatMasker	Unknown	24047387	24047634	808	+	NA	Tstart=2091;Tend=2228;ID=RND-6_FAMILY-1364;shortTE=F
CM029548.1	RepeatMasker	LINE/CR1	24047713	24047948	880	-	NA	Tstart=452;Tend=688;ID=RND-6_FAMILY-1579;shortTE=F
CM029548.1	RepeatMasker	LINE/L2	24051517	24051771	970	-	NA	Tstart=4792;Tend=5034;ID=RND-1_FAMILY-157;shortTE=F
CM029548.1	RepeatMasker	Unknown	24053113	24053461	1619	-	NA	Tstart=1366;Tend=1763;ID=RND-1_FAMILY-56;shortTE=F
CM029548.1	RepeatMasker	Unknown	24056434	24057422	6058	+	NA	Tstart=787;Tend=1792;ID=RND-1_FAMILY-299;shortTE=F
CM029548.1	RepeatMasker	Unknown	24058743	24059060	2540	-	NA	Tstart=897;Tend=1215;ID=RND-6_FAMILY-4614;shortTE=F
CM029548.1	RepeatMasker	Unknown	24059569	24059704	819	+	NA	Tstart=2347;Tend=2481;ID=RND-1_FAMILY-427;shortTE=F
CM029548.1	RepeatMasker	DNA/TcMar-Mariner	24062635	24063542	4326	-	NA	Tstart=726;Tend=1690;ID=RND-5_FAMILY-287;shortTE=F
CM029548.1	RepeatMasker	Unknown	24066577	24066710	775	+	NA	Tstart=910;Tend=1041;ID=RND-1_FAMILY-137;shortTE=F
CM029548.1	RepeatMasker	LTR/Gypsy	24067852	24068214	481	+	NA	Tstart=4198;Tend=4393;ID=GYPSY61-I_AG;shortTE=F
CM029548.1	RepeatMasker	DNA/hAT-Tip100	24076406	24077088	3458	-	NA	Tstart=1882;Tend=2508;ID=RND-5_FAMILY-3314;shortTE=F
CM029548.1	RepeatMasker	Unknown	24078648	24078766	854	+	NA	Tstart=1109;Tend=1227;ID=RND-1_FAMILY-198;shortTE=F
CM029548.1	RepeatMasker	Unknown	24079025	24079611	2254	+	NA	Tstart=1443;Tend=2006;ID=RND-6_FAMILY-4018;shortTE=F
CM029548.1	RepeatMasker	Unknown	24081128	24081328	1600	+	NA	Tstart=947;Tend=1148;ID=RND-1_FAMILY-223;shortTE=F
CM029548.1	RepeatMasker	Unknown	24083666	24085601	16223	+	NA	Tstart=617;Tend=3043;ID=RND-6_FAMILY-5222;shortTE=F;TEgroup=ctg_3|RND-6_FAMILY-5222|2
CM029548.1	RepeatMasker	Unknown	24085634	24085912	657	-	NA	Tstart=855;Tend=1136;ID=RND-5_FAMILY-988;shortTE=F;TEgroup=ctg_3|RND-5_FAMILY-988|3
CM029548.1	RepeatMasker	LINE/L2	24086253	24086619	1644	+	NA	Tstart=1970;Tend=2368;ID=RND-5_FAMILY-4046;shortTE=F
CM029548.1	RepeatMasker	Unknown	24087022	24087198	832	-	NA	Tstart=1124;Tend=1289;ID=RND-6_FAMILY-2379;shortTE=F
CM029548.1	RepeatMasker	Unknown	24090178	24090312	729	-	NA	Tstart=5804;Tend=5935;ID=RND-1_FAMILY-678;shortTE=F
CM029548.1	RepeatMasker	Unknown	24090205	24090361	647	+	NA	Tstart=1802;Tend=1948;ID=RND-5_FAMILY-1633;shortTE=F
CM029548.1	RepeatMasker	DNA/hAT-Charlie	24092528	24092663	1063	-	NA	Tstart=1035;Tend=1171;ID=RND-6_FAMILY-6777;shortTE=F
CM029548.1	RepeatMasker	Unknown	24092726	24092919	1526	-	NA	Tstart=766;Tend=959;ID=RND-6_FAMILY-7265;shortTE=F
CM029548.1	RepeatMasker	Unknown	24093644	24093842	555	-	NA	Tstart=2332;Tend=2501;ID=RND-1_FAMILY-56;shortTE=F
CM029548.1	RepeatMasker	Unknown	24093723	24093891	531	+	NA	Tstart=909;Tend=1055;ID=RND-1_FAMILY-801;shortTE=F
CM029548.1	RepeatMasker	LINE/L2	24096720	24097084	540	+	NA	Tstart=1370;Tend=1741;ID=RND-5_FAMILY-308;shortTE=F
CM029548.1	RepeatMasker	Unknown	24098723	24099209	2376	-	NA	Tstart=1518;Tend=1951;ID=RND-5_FAMILY-1692;shortTE=F
CM029548.1	RepeatMasker	Unknown	24099206	24099465	1608	+	NA	Tstart=1014;Tend=1277;ID=RND-6_FAMILY-2174;shortTE=F
CM029548.1	RepeatMasker	Unknown	24099472	24099890	1914	-	NA	Tstart=921;Tend=1375;ID=RND-6_FAMILY-1885;shortTE=F
CM029548.1	RepeatMasker	DNA/Sola-2	24099987	24100474	1899	+	NA	Tstart=2253;Tend=2736;ID=SOLA2-N1_LMI;shortTE=F
CM029548.1	RepeatMasker	LINE	24101294	24101552	903	-	NA	Tstart=1452;Tend=1705;ID=RND-5_FAMILY-820;shortTE=F
CM029548.1	RepeatMasker	Unknown	24101803	24101979	928	+	NA	Tstart=1194;Tend=1363;ID=RND-4_FAMILY-2208;shortTE=F
CM029548.1	RepeatMasker	DNA/TcMar-Tc1	24102224	24102395	735	+	NA	Tstart=1;Tend=161;ID=MARINER-74_LMI;shortTE=F
CM029548.1	RepeatMasker	Unknown	24102854	24104608	15708	+	NA	Tstart=841;Tend=2592;ID=RND-1_FAMILY-306;shortTE=F
CM029548.1	RepeatMasker	Unknown	24108352	24108485	671	-	NA	Tstart=888;Tend=1033;ID=RND-6_FAMILY-1098;shortTE=F
CM029548.1	RepeatMasker	Unknown	24108977	24109081	413	-	NA	Tstart=165;Tend=242;ID=RND-6_FAMILY-5355;shortTE=F
CM029548.1	RepeatMasker	Unknown	24111376	24113121	12929	+	NA	Tstart=797;Tend=3075;ID=RND-1_FAMILY-42;shortTE=F;TEgroup=ctg_3|RND-1_FAMILY-42|14
CM029548.1	RepeatMasker	LINE/L2	24113606	24113794	654	-	NA	Tstart=1663;Tend=1859;ID=RND-6_FAMILY-5865;shortTE=F
CM029548.1	RepeatMasker	Unknown	24114246	24114450	1185	-	NA	Tstart=900;Tend=1120;ID=RND-6_FAMILY-4706;shortTE=F
CM029548.1	RepeatMasker	DNA/hAT	24114588	24115075	3468	+	NA	Tstart=449;Tend=916;ID=RND-5_FAMILY-2448;shortTE=F
CM029548.1	RepeatMasker	Unknown	24118969	24119311	1431	-	NA	Tstart=1117;Tend=1460;ID=RND-1_FAMILY-125;shortTE=F
CM029548.1	RepeatMasker	Unknown	24122690	24123225	4282	+	NA	Tstart=938;Tend=1474;ID=RND-1_FAMILY-421;shortTE=F
CM029548.1	RepeatMasker	RC/Helitron	24124647	24125441	6235	+	NA	Tstart=872;Tend=1706;ID=RND-4_FAMILY-36;shortTE=F
CM029548.1	RepeatMasker	RC/Helitron	24126621	24128003	9473	-	NA	Tstart=750;Tend=2186;ID=RND-4_FAMILY-19;shortTE=F
CM029548.1	RepeatMasker	Unknown	24127405	24128243	4691	-	NA	Tstart=856;Tend=1815;ID=RND-1_FAMILY-35;shortTE=F
CM029548.1	RepeatMasker	LINE/RTE-BovB	24129177	24129323	778	+	NA	Tstart=1810;Tend=1959;ID=RND-6_FAMILY-694;shortTE=F
CM029548.1	RepeatMasker	Unknown	24130874	24131527	3392	+	NA	Tstart=823;Tend=3101;ID=RND-1_FAMILY-342;shortTE=F;TEgroup=ctg_3|RND-1_FAMILY-342|15
CM029548.1	RepeatMasker	Unknown	24131522	24132063	1454	+	NA	Tstart=351;Tend=896;ID=RND-1_FAMILY-700;shortTE=F
CM029548.1	RepeatMasker	DNA/hAT-Charlie	24132062	24132269	1211	+	NA	Tstart=953;Tend=1170;ID=RND-6_FAMILY-6777;shortTE=F
CM029548.1	RepeatMasker	Unknown	24132067	24132343	720	+	NA	Tstart=60;Tend=322;ID=RND-6_FAMILY-2653;shortTE=F
CM029548.1	RepeatMasker	Unknown	24132543	24133215	2248	+	NA	Tstart=1152;Tend=1860;ID=RND-1_FAMILY-700;shortTE=F
CM029548.1	RepeatMasker	Unknown	24133251	24133944	2615	-	NA	Tstart=641;Tend=1297;ID=RND-6_FAMILY-938;shortTE=F
CM029548.1	RepeatMasker	Unknown	24135408	24135711	1945	-	NA	Tstart=2279;Tend=2586;ID=RND-1_FAMILY-42;shortTE=F
CM029548.1	RepeatMasker	DNA/hAT	24136058	24136535	3451	+	NA	Tstart=445;Tend=907;ID=RND-5_FAMILY-2448;shortTE=F
CM029548.1	RepeatMasker	Unknown	24140566	24141734	9546	+	NA	Tstart=1371;Tend=2536;ID=RND-5_FAMILY-93;shortTE=F
CM029548.1	RepeatMasker	Unknown	24141876	24142185	2538	-	NA	Tstart=921;Tend=1233;ID=RND-1_FAMILY-198;shortTE=F
CM029548.1	RepeatMasker	Unknown	24142201	24142305	624	-	NA	Tstart=4177;Tend=4283;ID=RND-1_FAMILY-427;shortTE=F
CM029548.1	RepeatMasker	Unknown	24142607	24143449	4961	-	NA	Tstart=1097;Tend=2868;ID=RND-1_FAMILY-723;shortTE=F;TEgroup=ctg_3|RND-1_FAMILY-723|6
CM029548.1	RepeatMasker	Unknown	24144368	24144573	1234	-	NA	Tstart=892;Tend=1088;ID=RND-1_FAMILY-723;shortTE=F
CM029548.1	RepeatMasker	RC/Helitron	24144834	24145647	6108	-	NA	Tstart=870;Tend=1697;ID=RND-4_FAMILY-36;shortTE=F
CM029548.1	RepeatMasker	Unknown	24150753	24150941	749	+	NA	Tstart=979;Tend=1180;ID=RND-6_FAMILY-2755;shortTE=F
CM029548.1	RepeatMasker	Unknown	24151046	24151230	666	-	NA	Tstart=2007;Tend=2159;ID=RND-6_FAMILY-1942;shortTE=F
CM029548.1	RepeatMasker	Unknown	24157150	24157266	410	-	NA	Tstart=939;Tend=1047;ID=RND-1_FAMILY-801;shortTE=F
CM029548.1	RepeatMasker	LINE/RTE-BovB	24157273	24157505	1512	+	NA	Tstart=1113;Tend=1322;ID=RND-6_FAMILY-2853;shortTE=F
CM029548.1	RepeatMasker	Unknown	24158783	24159206	3033	-	NA	Tstart=1014;Tend=1493;ID=RND-6_FAMILY-2174;shortTE=F
CM029548.1	RepeatMasker	Unknown	24160568	24160763	955	+	NA	Tstart=597;Tend=797;ID=RND-1_FAMILY-647;shortTE=F
CM029548.1	RepeatMasker	Unknown	24161835	24162018	1314	-	NA	Tstart=2821;Tend=3005;ID=RND-6_FAMILY-600;shortTE=F
CM029548.1	RepeatMasker	Unknown	24164149	24164355	1271	+	NA	Tstart=2453;Tend=2668;ID=RND-6_FAMILY-3739;shortTE=F
CM029548.1	RepeatMasker	Unknown	24166885	24167043	586	+	NA	Tstart=955;Tend=1097;ID=RND-6_FAMILY-35;shortTE=F
CM029548.1	RepeatMasker	Unknown	24171437	24171689	2274	+	NA	Tstart=916;Tend=1168;ID=RND-6_FAMILY-3469;shortTE=F
CM029548.1	RepeatMasker	Unknown	24172612	24173237	4932	+	NA	Tstart=444;Tend=1060;ID=RND-6_FAMILY-335;shortTE=F
CM029548.1	RepeatMasker	Unknown	24173598	24175077	11125	+	NA	Tstart=757;Tend=2198;ID=RND-1_FAMILY-688;shortTE=F
CM029548.1	RepeatMasker	Unknown	24175085	24175974	2345	-	NA	Tstart=936;Tend=1381;ID=RND-3_FAMILY-549;shortTE=F;TEgroup=ctg_3|RND-3_FAMILY-549|14
CM029548.1	RepeatMasker	LTR/Gypsy	24176117	24176321	603	-	NA	Tstart=2114;Tend=2265;ID=GYPSY68-I_AG;shortTE=F
CM029548.1	RepeatMasker	Unknown	24179887	24180166	2085	-	NA	Tstart=698;Tend=978;ID=RND-6_FAMILY-1374;shortTE=F
CM029548.1	RepeatMasker	LINE/L2	24181610	24181913	2630	-	NA	Tstart=4794;Tend=5097;ID=RND-1_FAMILY-157;shortTE=F
CM029548.1	RepeatMasker	LTR/Gypsy	24182168	24184089	13064	+	NA	Tstart=1225;Tend=2959;ID=RND-6_FAMILY-8952;shortTE=F
CM029548.1	RepeatMasker	Unknown	24184090	24184775	11541	-	NA	Tstart=111;Tend=2710;ID=RND-6_FAMILY-71;shortTE=F
CM029548.1	RepeatMasker	Unknown	24186233	24186457	1970	-	NA	Tstart=884;Tend=1232;ID=RND-1_FAMILY-124;shortTE=F
CM029548.1	RepeatMasker	LTR/Gypsy	24186458	24186630	596	+	NA	Tstart=2617;Tend=2791;ID=GYPSY-24_DEL-I;shortTE=F
CM029548.1	RepeatMasker	LINE/L2	24187730	24188789	8758	-	NA	Tstart=4691;Tend=5759;ID=RND-5_FAMILY-10;shortTE=F
CM029548.1	RepeatMasker	LINE/Dong-R4	24191319	24193983	2200	-	NA	Tstart=273;Tend=3791;ID=RND-6_FAMILY-582;shortTE=F
CM029548.1	RepeatMasker	LINE/R1-LOA	24195138	24195283	1188	-	NA	Tstart=316;Tend=462;ID=RND-6_FAMILY-3608;shortTE=F
CM029548.1	RepeatMasker	Unknown	24195313	24196547	9286	+	NA	Tstart=1533;Tend=2762;ID=RND-6_FAMILY-1097;shortTE=F
CM029548.1	RepeatMasker	Unknown	24196562	24197034	3026	-	NA	Tstart=1164;Tend=1605;ID=RND-6_FAMILY-13535;shortTE=F
CM029548.1	RepeatMasker	Unknown	24199652	24200704	2970	+	NA	Tstart=3826;Tend=4835;ID=RND-1_FAMILY-599;shortTE=F
CM029548.1	RepeatMasker	LINE/RTE-X	24200869	24203947	25228	+	NA	Tstart=751;Tend=3798;ID=RND-5_FAMILY-1062;shortTE=F
CM029548.1	RepeatMasker	Unknown	24208406	24208855	3485	+	NA	Tstart=267;Tend=718;ID=RND-6_FAMILY-569;shortTE=F
CM029548.1	RepeatMasker	DNA	24211880	24213068	10395	+	NA	Tstart=852;Tend=2042;ID=RND-1_FAMILY-207;shortTE=F
CM029548.1	RepeatMasker	Unknown	24213160	24213581	3530	+	NA	Tstart=959;Tend=1380;ID=RND-3_FAMILY-549;shortTE=F
CM029548.1	RepeatMasker	Unknown	24213579	24215038	12095	+	NA	Tstart=783;Tend=2242;ID=RND-6_FAMILY-569;shortTE=F
CM029548.1	RepeatMasker	Unknown	24218648	24219517	3288	+	NA	Tstart=963;Tend=1381;ID=RND-3_FAMILY-549;shortTE=F;TEgroup=ctg_3|RND-3_FAMILY-549|15
CM029548.1	RepeatMasker	Unknown	24219556	24219976	3496	-	NA	Tstart=1120;Tend=1533;ID=RND-1_FAMILY-249;shortTE=F
CM029548.1	RepeatMasker	Unknown	24219978	24220235	2050	+	NA	Tstart=964;Tend=1221;ID=RND-3_FAMILY-549;shortTE=F
CM029548.1	RepeatMasker	Unknown	24220221	24220837	3395	+	NA	Tstart=817;Tend=1391;ID=RND-1_FAMILY-234;shortTE=F
CM029548.1	RepeatMasker	Unknown	24225434	24225663	507	+	NA	Tstart=1131;Tend=1352;ID=RND-1_FAMILY-178;shortTE=F
CM029548.1	RepeatMasker	Unknown	24227332	24227653	2164	-	NA	Tstart=694;Tend=1052;ID=RND-6_FAMILY-1374;shortTE=F
CM029548.1	RepeatMasker	RC/Helitron	24227641	24228460	6773	-	NA	Tstart=869;Tend=1698;ID=RND-4_FAMILY-36;shortTE=F
CM029548.1	RepeatMasker	Unknown	24232256	24232485	1002	+	NA	Tstart=879;Tend=1097;ID=RND-6_FAMILY-1939;shortTE=F
CM029548.1	RepeatMasker	Unknown	24233567	24233724	1358	-	NA	Tstart=959;Tend=1116;ID=RND-1_FAMILY-273;shortTE=F
CM029548.1	RepeatMasker	Unknown	24235119	24235412	905	+	NA	Tstart=726;Tend=1012;ID=RND-6_FAMILY-2379;shortTE=F
CM029548.1	RepeatMasker	Unknown	24235469	24236298	6387	-	NA	Tstart=920;Tend=1753;ID=RND-6_FAMILY-1669;shortTE=F
CM029548.1	RepeatMasker	DNA/hAT-Charlie	24236449	24236589	762	+	NA	Tstart=953;Tend=1093;ID=RND-6_FAMILY-6777;shortTE=F
CM029548.1	RepeatMasker	Unknown	24236452	24236763	1070	+	NA	Tstart=2276;Tend=2425;ID=RND-6_FAMILY-1277;shortTE=F
CM029548.1	RepeatMasker	Unknown	24236795	24237109	1290	-	NA	Tstart=858;Tend=1181;ID=RND-1_FAMILY-301;shortTE=F
CM029548.1	RepeatMasker	LINE/R1-LOA	24238448	24238646	1618	+	NA	Tstart=3991;Tend=4194;ID=RND-1_FAMILY-762;shortTE=F
CM029548.1	RepeatMasker	Unknown	24244878	24245170	2492	-	NA	Tstart=746;Tend=1038;ID=RND-4_FAMILY-349;shortTE=F
CM029548.1	RepeatMasker	Unknown	24247738	24248551	6779	-	NA	Tstart=920;Tend=1744;ID=RND-1_FAMILY-446;shortTE=F
CM029548.1	RepeatMasker	DNA	24248734	24249302	2319	-	NA	Tstart=2012;Tend=2417;ID=rnd-1_family-207;shortTE=F
CM029548.1	RepeatMasker	Unknown	24249303	24250237	7170	+	NA	Tstart=906;Tend=1854;ID=RND-1_FAMILY-304;shortTE=F
CM029548.1	RepeatMasker	DNA	24250237	24251363	7698	-	NA	Tstart=853;Tend=2010;ID=RND-1_FAMILY-207;shortTE=F
CM029548.1	RepeatMasker	Unknown	24251422	24251675	1508	+	NA	Tstart=906;Tend=1122;ID=RND-6_FAMILY-425;shortTE=F
CM029548.1	RepeatMasker	Unknown	24252656	24252830	1133	-	NA	Tstart=2251;Tend=2424;ID=RND-6_FAMILY-1277;shortTE=F
CM029548.1	RepeatMasker	Unknown	24257690	24257987	2338	+	NA	Tstart=811;Tend=1109;ID=RND-1_FAMILY-537;shortTE=F
CM029548.1	RepeatMasker	Unknown	24258397	24258582	633	+	NA	Tstart=1362;Tend=1580;ID=RND-1_FAMILY-56;shortTE=F
CM029548.1	RepeatMasker	Unknown	24259186	24259489	2037	+	NA	Tstart=864;Tend=1167;ID=RND-6_FAMILY-41;shortTE=F
CM029548.1	RepeatMasker	Unknown	24260542	24260872	2601	+	NA	Tstart=893;Tend=1232;ID=RND-5_FAMILY-120;shortTE=F
CM029548.1	RepeatMasker	LTR/ERV1	24261992	24262262	1531	-	NA	Tstart=796;Tend=1313;ID=RND-6_FAMILY-1988;shortTE=F;TEgroup=ctg_3|RND-6_FAMILY-1988|253
CM029548.1	RepeatMasker	Unknown	24262593	24262828	1581	+	NA	Tstart=1716;Tend=1956;ID=RND-1_FAMILY-797;shortTE=F
CM029548.1	RepeatMasker	Unknown	24266624	24266808	898	-	NA	Tstart=938;Tend=1082;ID=RND-1_FAMILY-708;shortTE=F
CM029548.1	RepeatMasker	Unknown	24268401	24270208	15080	+	NA	Tstart=796;Tend=2585;ID=RND-1_FAMILY-413;shortTE=F
CM029548.1	RepeatMasker	DNA/Crypton-I	24271591	24272289	5851	-	NA	Tstart=841;Tend=1537;ID=RND-5_FAMILY-366;shortTE=F
CM029548.1	RepeatMasker	Unknown	24273326	24273486	517	-	NA	Tstart=2851;Tend=3010;ID=RND-5_FAMILY-3489;shortTE=F
CM029548.1	RepeatMasker	Unknown	24275167	24275336	930	+	NA	Tstart=1074;Tend=1242;ID=RND-1_FAMILY-210;shortTE=F
CM029548.1	RepeatMasker	Unknown	24275877	24276009	777	-	NA	Tstart=212;Tend=330;ID=RND-6_FAMILY-1499;shortTE=F
CM029548.1	RepeatMasker	Unknown	24279239	24280966	9673	-	NA	Tstart=1;Tend=1665;ID=RND-6_FAMILY-1773;shortTE=F
CM029548.1	RepeatMasker	Unknown	24280309	24281308	6452	+	NA	Tstart=784;Tend=1778;ID=RND-1_FAMILY-299;shortTE=F
CM029548.1	RepeatMasker	Unknown	24281339	24281858	4101	+	NA	Tstart=1211;Tend=1732;ID=RND-1_FAMILY-797;shortTE=F
CM029548.1	RepeatMasker	Unknown	24282110	24282212	470	+	NA	Tstart=4021;Tend=4123;ID=RND-1_FAMILY-427;shortTE=F
CM029548.1	RepeatMasker	Unknown	24282305	24284040	14338	+	NA	Tstart=1329;Tend=3076;ID=RND-1_FAMILY-42;shortTE=F
CM029548.1	RepeatMasker	Unknown	24284117	24284594	2620	+	NA	Tstart=1860;Tend=2346;ID=RND-6_FAMILY-1835;shortTE=F
CM029548.1	RepeatMasker	Unknown	24284802	24285550	6431	+	NA	Tstart=1384;Tend=2132;ID=RND-1_FAMILY-469;shortTE=F
CM029548.1	RepeatMasker	Unknown	24285926	24286042	442	+	NA	Tstart=917;Tend=1045;ID=RND-6_FAMILY-6200;shortTE=F
CM029548.1	RepeatMasker	Unknown	24288160	24288375	1666	+	NA	Tstart=907;Tend=1122;ID=RND-6_FAMILY-425;shortTE=F
CM029548.1	RepeatMasker	Unknown	24289478	24290166	5954	+	NA	Tstart=923;Tend=1612;ID=RND-1_FAMILY-222;shortTE=F
CM029548.1	RepeatMasker	Unknown	24290414	24292508	15871	-	NA	Tstart=919;Tend=2990;ID=RND-5_FAMILY-242;shortTE=F
CM029548.1	RepeatMasker	Unknown	24293049	24293151	588	+	NA	Tstart=977;Tend=1090;ID=RND-6_FAMILY-5056;shortTE=F
CM029548.1	RepeatMasker	DNA/hAT	24294330	24294807	3456	-	NA	Tstart=445;Tend=907;ID=RND-5_FAMILY-2448;shortTE=F
CM029548.1	RepeatMasker	Unknown	24296366	24296484	740	+	NA	Tstart=2812;Tend=2916;ID=RND-6_FAMILY-4261;shortTE=F
CM029548.1	RepeatMasker	Unknown	24296389	24296504	468	-	NA	Tstart=2353;Tend=2471;ID=RND-6_FAMILY-9584;shortTE=F
CM029548.1	RepeatMasker	Unknown	24305090	24305215	466	+	NA	Tstart=2349;Tend=2471;ID=RND-6_FAMILY-9584;shortTE=F
CM029548.1	RepeatMasker	Unknown	24308562	24308853	1143	+	NA	Tstart=591;Tend=916;ID=RND-1_FAMILY-179;shortTE=F
CM029548.1	RepeatMasker	RC/Helitron	24310407	24311238	6068	+	NA	Tstart=871;Tend=1690;ID=RND-4_FAMILY-36;shortTE=F
CM029548.1	RepeatMasker	Unknown	24313555	24313813	899	+	NA	Tstart=1618;Tend=1848;ID=RND-5_FAMILY-2079;shortTE=F
CM029548.1	RepeatMasker	RC/Helitron	24319403	24320183	5861	-	NA	Tstart=1366;Tend=2203;ID=RND-4_FAMILY-19;shortTE=F
CM029548.1	RepeatMasker	Unknown	24322535	24322890	2545	+	NA	Tstart=878;Tend=1230;ID=RND-6_FAMILY-1297;shortTE=F
CM029548.1	RepeatMasker	Unknown	24323641	24323931	1187	+	NA	Tstart=704;Tend=886;ID=RND-1_FAMILY-825;shortTE=F
CM029548.1	RepeatMasker	Unknown	24323670	24323964	1119	-	NA	Tstart=1518;Tend=1840;ID=RND-1_FAMILY-409;shortTE=F
CM029548.1	RepeatMasker	Unknown	24325333	24325569	973	+	NA	Tstart=1194;Tend=1430;ID=RND-1_FAMILY-530;shortTE=F
CM029548.1	RepeatMasker	DNA/hAT-Charlie	24325363	24325571	1462	-	NA	Tstart=953;Tend=1172;ID=RND-6_FAMILY-6777;shortTE=F
CM029548.1	RepeatMasker	Unknown	24327260	24327382	518	-	NA	Tstart=1895;Tend=2041;ID=RND-5_FAMILY-655;shortTE=F
CM029548.1	RepeatMasker	LINE/RTE-RTE	24328747	24329057	1047	+	NA	Tstart=414;Tend=707;ID=RND-6_FAMILY-104;shortTE=F
CM029548.1	RepeatMasker	Unknown	24329044	24329280	1445	+	NA	Tstart=881;Tend=1091;ID=RND-1_FAMILY-386;shortTE=F
CM029548.1	RepeatMasker	LINE/RTE-RTE	24329268	24329844	3816	+	NA	Tstart=694;Tend=1277;ID=RND-6_FAMILY-104;shortTE=F
CM029548.1	RepeatMasker	Unknown	24331506	24331633	569	-	NA	Tstart=6487;Tend=6608;ID=RND-6_FAMILY-4001;shortTE=F
CM029548.1	RepeatMasker	DNA/hAT	24331537	24332043	3376	-	NA	Tstart=429;Tend=909;ID=RND-5_FAMILY-2448;shortTE=F
CM029548.1	RepeatMasker	Unknown	24332140	24332285	1035	+	NA	Tstart=956;Tend=1097;ID=RND-1_FAMILY-290;shortTE=F
CM029548.1	RepeatMasker	Unknown	24333344	24334332	8073	+	NA	Tstart=791;Tend=1795;ID=RND-5_FAMILY-4569;shortTE=F
CM029548.1	RepeatMasker	Unknown	24336640	24337329	3494	+	NA	Tstart=1346;Tend=2058;ID=RND-6_FAMILY-4876;shortTE=F
CM029548.1	RepeatMasker	Unknown	24340871	24340974	584	+	NA	Tstart=2820;Tend=2904;ID=RND-6_FAMILY-4261;shortTE=F
CM029548.1	RepeatMasker	Unknown	24342965	24343230	775	-	NA	Tstart=2545;Tend=2806;ID=RND-6_FAMILY-4876;shortTE=F
CM029548.1	RepeatMasker	Unknown	24343226	24343452	1416	-	NA	Tstart=820;Tend=1036;ID=RND-4_FAMILY-12;shortTE=F
CM029548.1	RepeatMasker	Unknown	24343457	24343816	1070	-	NA	Tstart=2168;Tend=2539;ID=RND-6_FAMILY-4876;shortTE=F
CM029548.1	RepeatMasker	Unknown	24343821	24344794	7416	-	NA	Tstart=927;Tend=1886;ID=RND-6_FAMILY-1216;shortTE=F
CM029548.1	RepeatMasker	Unknown	24345817	24346020	696	+	NA	Tstart=1003;Tend=1203;ID=RND-6_FAMILY-118;shortTE=F
CM029548.1	RepeatMasker	LINE/L2	24347357	24347729	1253	+	NA	Tstart=617;Tend=1036;ID=RND-6_FAMILY-1716;shortTE=F
CM029548.1	RepeatMasker	Unknown	24350193	24350362	1023	+	NA	Tstart=743;Tend=925;ID=RND-6_FAMILY-2653;shortTE=F
CM029548.1	RepeatMasker	Unknown	24358230	24358357	542	-	NA	Tstart=918;Tend=1020;ID=RND-6_FAMILY-1885;shortTE=F
CM029548.1	RepeatMasker	LTR/ERV1	24361716	24361973	1001	+	NA	Tstart=1048;Tend=1297;ID=RND-6_FAMILY-1988;shortTE=F
CM029548.1	RepeatMasker	Unknown	24362391	24362655	730	-	NA	Tstart=919;Tend=1042;ID=RND-6_FAMILY-1885;shortTE=F
CM029548.1	RepeatMasker	Unknown	24365913	24367066	7756	+	NA	Tstart=819;Tend=2019;ID=RND-5_FAMILY-685;shortTE=F
CM029548.1	RepeatMasker	DNA/hAT-Ac	24367119	24367601	785	+	NA	Tstart=1561;Tend=2471;ID=RND-1_FAMILY-649;shortTE=F;TEgroup=ctg_3|RND-1_FAMILY-649|3
CM029548.1	RepeatMasker	Unknown	24368336	24368563	1527	+	NA	Tstart=625;Tend=859;ID=RND-6_FAMILY-5351;shortTE=F
CM029548.1	RepeatMasker	Unknown	24368831	24370175	11821	-	NA	Tstart=792;Tend=2135;ID=RND-1_FAMILY-501;shortTE=F
CM029548.1	RepeatMasker	LINE/L2	24374461	24377832	26435	+	NA	Tstart=94;Tend=3329;ID=RND-6_FAMILY-558;shortTE=F
CM029548.1	RepeatMasker	Unknown	24379455	24379559	699	+	NA	Tstart=2132;Tend=2236;ID=RND-6_FAMILY-1364;shortTE=F
CM029548.1	RepeatMasker	Unknown	24379654	24379786	637	-	NA	Tstart=2349;Tend=2478;ID=RND-1_FAMILY-56;shortTE=F
CM029548.1	RepeatMasker	Unknown	24379706	24379860	465	+	NA	Tstart=909;Tend=1051;ID=RND-1_FAMILY-801;shortTE=F
CM029548.1	RepeatMasker	Unknown	24380585	24380746	707	+	NA	Tstart=812;Tend=984;ID=RND-1_FAMILY-537;shortTE=F
CM029548.1	RepeatMasker	Unknown	24381324	24381475	596	-	NA	Tstart=645;Tend=817;ID=RND-1_FAMILY-658;shortTE=F
CM029548.1	RepeatMasker	Unknown	24382610	24382767	690	+	NA	Tstart=2885;Tend=3036;ID=RND-6_FAMILY-769;shortTE=F
CM029548.1	RepeatMasker	Unknown	24384508	24385063	2615	+	NA	Tstart=3345;Tend=4103;ID=RND-6_FAMILY-1007;shortTE=F
CM029548.1	RepeatMasker	Unknown	24386243	24387826	12091	+	NA	Tstart=777;Tend=2501;ID=RND-1_FAMILY-510;shortTE=F
CM029548.1	RepeatMasker	LINE/RTE-RTE	24387886	24388136	576	-	NA	Tstart=1525;Tend=1757;ID=RND-6_FAMILY-2555;shortTE=F
CM029548.1	RepeatMasker	DNA/hAT-Charlie	24387917	24388135	1386	+	NA	Tstart=959;Tend=1172;ID=RND-6_FAMILY-6777;shortTE=F
CM029548.1	RepeatMasker	Unknown	24388170	24388587	1991	-	NA	Tstart=1083;Tend=1484;ID=RND-6_FAMILY-2174;shortTE=F
CM029548.1	RepeatMasker	DNA/TcMar-Mariner	24388768	24389489	1498	+	NA	Tstart=451;Tend=1617;ID=halyomorpha_halys-5_family-689;shortTE=F
CM029548.1	RepeatMasker	LINE/L2	24391185	24391317	902	-	NA	Tstart=2173;Tend=2304;ID=RND-5_FAMILY-3047;shortTE=F
CM029548.1	RepeatMasker	Unknown	24393249	24394953	5983	+	NA	Tstart=576;Tend=2267;ID=RND-1_FAMILY-158;shortTE=F
CM029548.1	RepeatMasker	Unknown	24400930	24402350	11219	-	NA	Tstart=736;Tend=2165;ID=RND-6_FAMILY-1942;shortTE=F
CM029548.1	RepeatMasker	Unknown	24404413	24406559	18079	+	NA	Tstart=835;Tend=2978;ID=RND-1_FAMILY-23;shortTE=F
CM029548.1	RepeatMasker	Unknown	24406878	24407128	1452	-	NA	Tstart=1660;Tend=1894;ID=RND-1_FAMILY-61;shortTE=F
CM029548.1	RepeatMasker	LINE/CR1	24408216	24408350	401	+	NA	Tstart=1979;Tend=2111;ID=RND-6_FAMILY-808;shortTE=F
CM029548.1	RepeatMasker	LINE/L2	24408768	24410945	16079	-	NA	Tstart=260;Tend=2286;ID=RND-6_FAMILY-3510;shortTE=F
CM029548.1	RepeatMasker	LINE/L2	24411190	24411371	1104	-	NA	Tstart=24;Tend=182;ID=RND-6_FAMILY-3510;shortTE=F
CM029548.1	RepeatMasker	SINE	24414090	24414210	765	-	NA	Tstart=1544;Tend=1663;ID=RND-6_FAMILY-1645;shortTE=F
CM029548.1	RepeatMasker	Unknown	24414387	24414499	587	+	NA	Tstart=1667;Tend=1853;ID=RND-6_FAMILY-4370;shortTE=F
CM029548.1	RepeatMasker	Unknown	24414735	24414842	588	-	NA	Tstart=1658;Tend=1765;ID=RND-6_FAMILY-4370;shortTE=F
CM029548.1	RepeatMasker	Unknown	24415787	24415931	436	-	NA	Tstart=906;Tend=1070;ID=RND-6_FAMILY-5;shortTE=F
CM029548.1	RepeatMasker	Unknown	24417284	24417770	3471	+	NA	Tstart=882;Tend=1368;ID=RND-1_FAMILY-204;shortTE=F
CM029548.1	RepeatMasker	Unknown	24417803	24418918	8877	+	NA	Tstart=807;Tend=1973;ID=RND-5_FAMILY-2530;shortTE=F
CM029548.1	RepeatMasker	Unknown	24419046	24419816	4514	-	NA	Tstart=896;Tend=1650;ID=RND-6_FAMILY-2317;shortTE=F
CM029548.1	RepeatMasker	Unknown	24419813	24420196	2622	+	NA	Tstart=964;Tend=1379;ID=RND-3_FAMILY-549;shortTE=F
CM029548.1	RepeatMasker	DNA/TcMar-ISRm11	24424493	24424693	568	+	NA	Tstart=1589;Tend=1780;ID=RND-5_FAMILY-724;shortTE=F
CM029548.1	RepeatMasker	DNA/TcMar-Tc1	24424880	24425301	476	+	NA	Tstart=1076;Tend=1552;ID=RND-4_FAMILY-109;shortTE=F
CM029548.1	RepeatMasker	Unknown	24425342	24425683	1795	-	NA	Tstart=1391;Tend=1759;ID=RND-1_FAMILY-56;shortTE=F
CM029548.1	RepeatMasker	Unknown	24426237	24426344	828	-	NA	Tstart=1382;Tend=1489;ID=RND-6_FAMILY-6695;shortTE=F
CM029548.1	RepeatMasker	Unknown	24428093	24428394	2242	-	NA	Tstart=960;Tend=1268;ID=RND-1_FAMILY-209;shortTE=F
CM029548.1	RepeatMasker	Unknown	24429802	24429968	1243	-	NA	Tstart=1074;Tend=1244;ID=RND-1_FAMILY-197;shortTE=F
CM029548.1	RepeatMasker	LINE/L2	24431016	24431315	435	-	NA	Tstart=1278;Tend=1570;ID=RND-6_FAMILY-7923;shortTE=F
CM029548.1	RepeatMasker	Unknown	24433392	24433643	1701	+	NA	Tstart=951;Tend=1166;ID=RND-5_FAMILY-1487;shortTE=F
CM029548.1	RepeatMasker	Unknown	24434964	24435325	2617	-	NA	Tstart=866;Tend=1230;ID=RND-6_FAMILY-1297;shortTE=F
CM029548.1	RepeatMasker	Unknown	24437160	24437928	5230	-	NA	Tstart=1184;Tend=1929;ID=RND-5_FAMILY-2096;shortTE=F
CM029548.1	RepeatMasker	Unknown	24438139	24438881	5992	+	NA	Tstart=823;Tend=1539;ID=RND-6_FAMILY-4370;shortTE=F
CM029548.1	RepeatMasker	Unknown	24440508	24441326	5888	-	NA	Tstart=922;Tend=1732;ID=RND-1_FAMILY-339;shortTE=F
CM029548.1	RepeatMasker	Unknown	24444974	24446769	15225	+	NA	Tstart=1654;Tend=3435;ID=RND-5_FAMILY-1452;shortTE=F
CM029548.1	RepeatMasker	Unknown	24446770	24448080	10461	+	NA	Tstart=826;Tend=2135;ID=RND-1_FAMILY-469;shortTE=F
CM029548.1	RepeatMasker	Unknown	24448073	24449492	11439	+	NA	Tstart=3422;Tend=4830;ID=RND-5_FAMILY-1452;shortTE=F
CM029548.1	RepeatMasker	Unknown	24449494	24450996	3072	-	NA	Tstart=106;Tend=2434;ID=RND-6_FAMILY-3090;shortTE=F;TEgroup=ctg_3|RND-6_FAMILY-3090|4
CM029548.1	RepeatMasker	Unknown	24451007	24451125	1030	-	NA	Tstart=1317;Tend=1435;ID=RND-1_FAMILY-263;shortTE=F
CM029548.1	RepeatMasker	Unknown	24451134	24455328	30251	+	NA	Tstart=98;Tend=3913;ID=RND-6_FAMILY-3090;shortTE=F
CM029548.1	RepeatMasker	Unknown	24453553	24457618	33110	-	NA	Tstart=22;Tend=3969;ID=RND-6_FAMILY-7922;shortTE=F
CM029548.1	RepeatMasker	Unknown	24457799	24457920	470	-	NA	Tstart=3173;Tend=3260;ID=RND-6_FAMILY-5627;shortTE=F
CM029548.1	RepeatMasker	LINE/L2	24458288	24459073	6748	+	NA	Tstart=1577;Tend=2367;ID=RND-5_FAMILY-4046;shortTE=F
CM029548.1	RepeatMasker	Unknown	24459886	24462243	20306	-	NA	Tstart=469;Tend=2820;ID=RND-6_FAMILY-5627;shortTE=F
CM029548.1	RepeatMasker	Unknown	24462240	24462610	2984	-	NA	Tstart=954;Tend=1327;ID=RND-1_FAMILY-263;shortTE=F
CM029548.1	RepeatMasker	Unknown	24462608	24463633	3257	-	NA	Tstart=993;Tend=1490;ID=RND-1_FAMILY-247;shortTE=F;TEgroup=ctg_3|RND-1_FAMILY-247|1
CM029548.1	RepeatMasker	Unknown	24463637	24463759	806	-	NA	Tstart=735;Tend=856;ID=RND-6_FAMILY-7;shortTE=F
CM029548.1	RepeatMasker	Unknown	24463994	24465598	6615	+	NA	Tstart=98;Tend=2652;ID=RND-6_FAMILY-3090;shortTE=F;TEgroup=ctg_3|RND-6_FAMILY-3090|5
CM029548.1	RepeatMasker	Unknown	24466134	24466334	683	+	NA	Tstart=2296;Tend=2478;ID=RND-1_FAMILY-56;shortTE=F
CM029548.1	RepeatMasker	Unknown	24466335	24467148	5323	-	NA	Tstart=978;Tend=2414;ID=RND-6_FAMILY-7922;shortTE=F;TEgroup=ctg_3|RND-6_FAMILY-7922|3
CM029548.1	RepeatMasker	Unknown	24467426	24468222	1963	-	NA	Tstart=22;Tend=988;ID=RND-6_FAMILY-7922;shortTE=F;TEgroup=ctg_3|RND-6_FAMILY-7922|4
CM029548.1	RepeatMasker	Unknown	24468104	24468394	1841	+	NA	Tstart=1027;Tend=1308;ID=RND-6_FAMILY-2174;shortTE=F
CM029548.1	RepeatMasker	Unknown	24468411	24469860	11853	+	NA	Tstart=829;Tend=2286;ID=RND-5_FAMILY-1914;shortTE=F
CM029548.1	RepeatMasker	Unknown	24470515	24472100	1084	-	NA	Tstart=919;Tend=3125;ID=RND-6_FAMILY-5627;shortTE=F;TEgroup=ctg_3|RND-6_FAMILY-5627|2
CM029548.1	RepeatMasker	LINE/L2	24472327	24472930	963	-	NA	Tstart=744;Tend=1272;ID=RND-5_FAMILY-587;shortTE=F
CM029548.1	RepeatMasker	Unknown	24472791	24473253	3236	-	NA	Tstart=469;Tend=906;ID=RND-6_FAMILY-5627;shortTE=F
CM029548.1	RepeatMasker	Unknown	24473836	24473953	735	+	NA	Tstart=1267;Tend=1384;ID=RND-6_FAMILY-1455;shortTE=F
CM029548.1	RepeatMasker	Unknown	24473968	24475153	6725	+	NA	Tstart=796;Tend=1920;ID=RND-5_FAMILY-1169;shortTE=F
CM029548.1	RepeatMasker	Unknown	24475545	24475752	1266	-	NA	Tstart=952;Tend=1160;ID=RND-1_FAMILY-282;shortTE=F
CM029548.1	RepeatMasker	LINE/L2	24476133	24477157	1335	+	NA	Tstart=1241;Tend=2281;ID=RND-5_FAMILY-2373;shortTE=F
CM029548.1	RepeatMasker	Unknown	24477757	24478715	1750	-	NA	Tstart=954;Tend=1717;ID=RND-1_FAMILY-464;shortTE=F;TEgroup=ctg_3|RND-1_FAMILY-464|1
CM029548.1	RepeatMasker	Unknown	24479381	24479845	2365	-	NA	Tstart=1170;Tend=1665;ID=RND-6_FAMILY-1773;shortTE=F
CM029548.1	RepeatMasker	Unknown	24480051	24480198	933	+	NA	Tstart=1652;Tend=1818;ID=RND-1_FAMILY-469;shortTE=F
CM029548.1	RepeatMasker	Unknown	24480201	24481395	10362	-	NA	Tstart=759;Tend=1954;ID=RND-5_FAMILY-1265;shortTE=F
CM029548.1	RepeatMasker	Unknown	24481513	24482508	7667	-	NA	Tstart=930;Tend=1886;ID=RND-6_FAMILY-1216;shortTE=F
CM029548.1	RepeatMasker	Unknown	24482777	24483270	3655	-	NA	Tstart=999;Tend=1497;ID=RND-6_FAMILY-6551;shortTE=F
CM029548.1	RepeatMasker	Unknown	24483485	24483939	2520	-	NA	Tstart=2717;Tend=3164;ID=RND-6_FAMILY-772;shortTE=F
CM029548.1	RepeatMasker	Unknown	24484607	24484753	814	-	NA	Tstart=1257;Tend=1407;ID=RND-6_FAMILY-1097;shortTE=F
CM029548.1	RepeatMasker	Unknown	24484945	24485069	578	-	NA	Tstart=2312;Tend=2431;ID=RND-5_FAMILY-3489;shortTE=F
CM029548.1	RepeatMasker	Unknown	24485415	24485705	1169	+	NA	Tstart=1950;Tend=2231;ID=RND-5_FAMILY-347;shortTE=F
CM029548.1	RepeatMasker	Unknown	24487790	24488166	1810	-	NA	Tstart=2508;Tend=2898;ID=RND-6_FAMILY-1277;shortTE=F
CM029548.1	RepeatMasker	Unknown	24488432	24489204	6493	+	NA	Tstart=920;Tend=1696;ID=RND-1_FAMILY-121;shortTE=F
CM029548.1	RepeatMasker	LTR/ERV1	24489269	24489733	1984	-	NA	Tstart=2010;Tend=2349;ID=RND-6_FAMILY-3171;shortTE=F;LTRgroup=ctg_3_g24
CM029548.1	RepeatMasker	Unknown	24489696	24489861	936	-	NA	Tstart=5897;Tend=6056;ID=RND-1_FAMILY-108;shortTE=F
CM029548.1	RepeatMasker	Unknown	24489853	24490368	3130	-	NA	Tstart=3349;Tend=3858;ID=RND-6_FAMILY-1007;shortTE=F
CM029548.1	RepeatMasker	DNA/P	24490268	24490380	927	+	NA	Tstart=1462;Tend=1572;ID=RND-6_FAMILY-534;shortTE=F
CM029548.1	RepeatMasker	LTR/Gypsy	24490364	24494890	3737	-	NA	Tstart=2397;Tend=4803;ID=GYPSY-3_AEC-I;shortTE=F;LTRgroup=ctg_3_g24
CM029548.1	RepeatMasker	Unknown	24496778	24497041	1217	-	NA	Tstart=907;Tend=1119;ID=RND-6_FAMILY-425;shortTE=F
CM029548.1	RepeatMasker	Unknown	24497998	24498260	1092	-	NA	Tstart=2132;Tend=2389;ID=RND-5_FAMILY-727;shortTE=F
CM029548.1	RepeatMasker	Unknown	24498540	24498754	1394	+	NA	Tstart=2174;Tend=2389;ID=RND-5_FAMILY-727;shortTE=F
CM029548.1	RepeatMasker	Unknown	24498916	24499752	5180	+	NA	Tstart=882;Tend=1558;ID=RND-5_FAMILY-1585;shortTE=F
CM029548.1	RepeatMasker	Unknown	24499856	24500640	6582	-	NA	Tstart=921;Tend=1703;ID=RND-1_FAMILY-121;shortTE=F
CM029548.1	RepeatMasker	Unknown	24500980	24501208	680	+	NA	Tstart=968;Tend=1224;ID=RND-1_FAMILY-42;shortTE=F
CM029548.1	RepeatMasker	Unknown	24501642	24501743	663	-	NA	Tstart=2126;Tend=2233;ID=RND-5_FAMILY-2443;shortTE=F
CM029548.1	RepeatMasker	Unknown	24502427	24503219	6536	-	NA	Tstart=977;Tend=1765;ID=RND-5_FAMILY-1305;shortTE=F
CM029548.1	RepeatMasker	Unknown	24504310	24504780	468	+	NA	Tstart=1003;Tend=1241;ID=RND-4_FAMILY-875;shortTE=T;TEgroup=ctg_3|RND-4_FAMILY-875|23
CM029548.1	RepeatMasker	Unknown	24505006	24505506	1099	-	NA	Tstart=1180;Tend=1429;ID=RND-6_FAMILY-1097;shortTE=F;TEgroup=ctg_3|RND-6_FAMILY-1097|9
CM029548.1	RepeatMasker	Unknown	24505660	24507747	14143	+	NA	Tstart=263;Tend=2242;ID=RND-6_FAMILY-569;shortTE=F;TEgroup=ctg_3|RND-6_FAMILY-569|4
CM029548.1	RepeatMasker	Unknown	24507922	24508098	1182	-	NA	Tstart=289;Tend=465;ID=RND-6_FAMILY-10598;shortTE=F
CM029548.1	RepeatMasker	LINE/L2	24508650	24508750	605	-	NA	Tstart=1702;Tend=1802;ID=RND-6_FAMILY-22;shortTE=F
CM029548.1	RepeatMasker	LINE/R1-LOA	24509244	24510921	14320	-	NA	Tstart=2510;Tend=4195;ID=RND-1_FAMILY-762;shortTE=F
CM029548.1	RepeatMasker	Unknown	24513471	24513668	1695	+	NA	Tstart=958;Tend=1155;ID=RND-6_FAMILY-35;shortTE=F
CM029548.1	RepeatMasker	Unknown	24513675	24516336	16773	-	NA	Tstart=856;Tend=3883;ID=RND-1_FAMILY-427;shortTE=F;TEgroup=ctg_3|RND-1_FAMILY-427|17
CM029548.1	RepeatMasker	DNA/hAT-Charlie	24517619	24517838	1634	-	NA	Tstart=956;Tend=1175;ID=RND-6_FAMILY-6777;shortTE=F
CM029548.1	RepeatMasker	Unknown	24518342	24518496	770	+	NA	Tstart=1108;Tend=1241;ID=RND-6_FAMILY-767;shortTE=F
CM029548.1	RepeatMasker	Unknown	24519134	24519279	634	+	NA	Tstart=789;Tend=949;ID=RND-1_FAMILY-299;shortTE=F
CM029548.1	RepeatMasker	Unknown	24521586	24523438	8833	-	NA	Tstart=848;Tend=2786;ID=RND-1_FAMILY-636;shortTE=F
CM029548.1	RepeatMasker	Unknown	24523912	24524618	4713	+	NA	Tstart=5248;Tend=5997;ID=RND-1_FAMILY-180;shortTE=F
CM029548.1	RepeatMasker	Unknown	24525730	24525835	926	-	NA	Tstart=854;Tend=959;ID=RND-5_FAMILY-988;shortTE=F
CM029548.1	RepeatMasker	Unknown	24525871	24526058	1039	+	NA	Tstart=877;Tend=1034;ID=RND-4_FAMILY-12;shortTE=F
CM029548.1	RepeatMasker	Unknown	24525885	24526092	539	-	NA	Tstart=141;Tend=355;ID=RND-6_FAMILY-4706;shortTE=F
CM029548.1	RepeatMasker	Unknown	24526711	24526898	423	+	NA	Tstart=941;Tend=1104;ID=RND-6_FAMILY-1939;shortTE=F
CM029548.1	RepeatMasker	Unknown	24528069	24528179	510	-	NA	Tstart=2356;Tend=2476;ID=RND-1_FAMILY-56;shortTE=F
CM029548.1	RepeatMasker	Unknown	24528206	24528351	809	-	NA	Tstart=744;Tend=888;ID=RND-6_FAMILY-2653;shortTE=F
CM029548.1	RepeatMasker	Unknown	24528450	24528582	560	+	NA	Tstart=2454;Tend=2582;ID=RND-4_FAMILY-104;shortTE=F
CM029548.1	RepeatMasker	LTR/Gypsy	24529227	24529523	2328	+	NA	Tstart=212;Tend=501;ID=RND-6_FAMILY-9038;shortTE=F
CM029548.1	RepeatMasker	Unknown	24529524	24530251	5680	+	NA	Tstart=957;Tend=1731;ID=RND-5_FAMILY-4165;shortTE=F
CM029548.1	RepeatMasker	Unknown	24530796	24531204	2998	-	NA	Tstart=962;Tend=1371;ID=RND-6_FAMILY-7320;shortTE=F
CM029548.1	RepeatMasker	Unknown	24531499	24531710	1709	-	NA	Tstart=2714;Tend=2939;ID=RND-6_FAMILY-732;shortTE=F
CM029548.1	RepeatMasker	Unknown	24531711	24533365	5078	+	NA	Tstart=852;Tend=2494;ID=RND-5_FAMILY-242;shortTE=F
CM029548.1	RepeatMasker	Unknown	24533373	24534141	6677	-	NA	Tstart=978;Tend=1747;ID=RND-5_FAMILY-1305;shortTE=F
CM029548.1	RepeatMasker	Unknown	24534157	24534555	1538	+	NA	Tstart=2520;Tend=2907;ID=RND-5_FAMILY-242;shortTE=F
CM029548.1	RepeatMasker	Unknown	24534780	24535357	4395	+	NA	Tstart=1207;Tend=1775;ID=RND-1_FAMILY-513;shortTE=F
CM029548.1	RepeatMasker	Unknown	24535858	24536287	1716	-	NA	Tstart=1782;Tend=2246;ID=RND-5_FAMILY-2163;shortTE=F
CM029548.1	RepeatMasker	Unknown	24536420	24538344	16059	+	NA	Tstart=838;Tend=2771;ID=RND-1_FAMILY-642;shortTE=F
CM029548.1	RepeatMasker	Unknown	24538380	24538540	1030	-	NA	Tstart=5897;Tend=6045;ID=RND-1_FAMILY-108;shortTE=F
CM029548.1	RepeatMasker	Unknown	24538520	24538996	3275	-	NA	Tstart=3345;Tend=3832;ID=RND-6_FAMILY-1007;shortTE=F
CM029548.1	RepeatMasker	Unknown	24540267	24540590	1403	+	NA	Tstart=1087;Tend=1450;ID=RND-1_FAMILY-125;shortTE=F
CM029548.1	RepeatMasker	Unknown	24540762	24540881	442	+	NA	Tstart=859;Tend=999;ID=RND-1_FAMILY-325;shortTE=F
CM029548.1	RepeatMasker	Unknown	24540892	24541250	2136	-	NA	Tstart=2039;Tend=2392;ID=RND-5_FAMILY-727;shortTE=F
CM029548.1	RepeatMasker	Unknown	24542472	24542652	658	-	NA	Tstart=1034;Tend=1231;ID=RND-1_FAMILY-501;shortTE=F
CM029548.1	RepeatMasker	Unknown	24548271	24548556	992	-	NA	Tstart=816;Tend=1151;ID=RND-4_FAMILY-12;shortTE=F
CM029548.1	RepeatMasker	Unknown	24548588	24548793	1595	+	NA	Tstart=829;Tend=1041;ID=RND-5_FAMILY-1914;shortTE=F
CM029548.1	RepeatMasker	Unknown	24548975	24549814	4668	+	NA	Tstart=1453;Tend=2290;ID=RND-5_FAMILY-1914;shortTE=F
CM029548.1	RepeatMasker	Unknown	24550009	24550195	1118	-	NA	Tstart=5881;Tend=6063;ID=RND-1_FAMILY-108;shortTE=F
CM029548.1	RepeatMasker	Unknown	24550209	24550827	4452	-	NA	Tstart=912;Tend=1536;ID=RND-5_FAMILY-2820;shortTE=F
CM029548.1	RepeatMasker	Unknown	24550800	24551259	3139	-	NA	Tstart=5161;Tend=5630;ID=RND-1_FAMILY-108;shortTE=F
CM029548.1	RepeatMasker	LINE/L2	24552298	24552410	434	-	NA	Tstart=1527;Tend=1629;ID=RND-6_FAMILY-2553;shortTE=F
CM029548.1	RepeatMasker	Unknown	24553090	24553233	586	+	NA	Tstart=930;Tend=1076;ID=RND-1_FAMILY-342;shortTE=F
CM029548.1	RepeatMasker	DNA/TcMar-Tc1	24553508	24554051	964	-	NA	Tstart=467;Tend=1026;ID=MARINER-N12B_RPR;shortTE=F
CM029548.1	RepeatMasker	Unknown	24554139	24556019	14675	-	NA	Tstart=838;Tend=2686;ID=RND-5_FAMILY-685;shortTE=F
CM029548.1	RepeatMasker	LINE/L2	24556024	24556311	1642	+	NA	Tstart=1630;Tend=1926;ID=RND-5_FAMILY-587;shortTE=F
CM029548.1	RepeatMasker	Unknown	24556667	24558765	17551	-	NA	Tstart=837;Tend=2953;ID=RND-1_FAMILY-463;shortTE=F
CM029548.1	RepeatMasker	Unknown	24559730	24560239	2703	-	NA	Tstart=683;Tend=1282;ID=RND-6_FAMILY-564;shortTE=F
CM029548.1	RepeatMasker	Unknown	24560264	24560404	2910	-	NA	Tstart=1038;Tend=2434;ID=RND-1_FAMILY-277;shortTE=F
CM029548.1	RepeatMasker	Unknown	24560405	24561053	2933	+	NA	Tstart=1992;Tend=2647;ID=RND-1_FAMILY-409;shortTE=F
CM029548.1	RepeatMasker	Unknown	24561066	24561628	3411	-	NA	Tstart=565;Tend=1117;ID=RND-6_FAMILY-4876;shortTE=F
CM029548.1	RepeatMasker	Unknown	24561682	24562110	2976	+	NA	Tstart=859;Tend=1276;ID=RND-6_FAMILY-43;shortTE=F
CM029548.1	RepeatMasker	Unknown	24563553	24563658	641	+	NA	Tstart=1844;Tend=1951;ID=RND-6_FAMILY-3739;shortTE=F
CM029548.1	RepeatMasker	Unknown	24563976	24564414	1846	-	NA	Tstart=941;Tend=1386;ID=RND-6_FAMILY-7320;shortTE=F
CM029548.1	RepeatMasker	LINE/RTE-X	24565109	24569526	36075	-	NA	Tstart=42;Tend=4292;ID=RND-6_FAMILY-305;shortTE=F;TEgroup=ctg_3|RND-6_FAMILY-305|1
CM029548.1	RepeatMasker	Unknown	24570687	24571298	4187	-	NA	Tstart=951;Tend=1892;ID=RND-5_FAMILY-2820;shortTE=F;TEgroup=ctg_3|RND-5_FAMILY-2820|4
CM029548.1	RepeatMasker	Unknown	24574957	24575246	1393	+	NA	Tstart=854;Tend=1132;ID=RND-5_FAMILY-866;shortTE=F
CM029548.1	RepeatMasker	LTR/ERV1	24575031	24575279	1630	+	NA	Tstart=845;Tend=1095;ID=RND-6_FAMILY-1988;shortTE=F
CM029548.1	RepeatMasker	DNA	24576687	24579006	19794	-	NA	Tstart=713;Tend=3039;ID=RND-6_FAMILY-298;shortTE=F
CM029548.1	RepeatMasker	DNA/TcMar-Tc1	24579654	24579810	427	+	NA	Tstart=1154;Tend=1312;ID=RND-6_FAMILY-12238;shortTE=F
CM029548.1	RepeatMasker	LTR/Copia	24579954	24580140	410	+	NA	Tstart=1445;Tend=1660;ID=RND-5_FAMILY-736;shortTE=F
CM029548.1	RepeatMasker	Unknown	24580159	24580295	812	-	NA	Tstart=2254;Tend=2389;ID=RND-5_FAMILY-727;shortTE=F
CM029548.1	RepeatMasker	Unknown	24580296	24580764	1551	+	NA	Tstart=2942;Tend=3224;ID=RND-5_FAMILY-1211;shortTE=F;TEgroup=ctg_3|RND-5_FAMILY-1211|3
CM029548.1	RepeatMasker	Unknown	24580765	24581080	1618	+	NA	Tstart=2078;Tend=2389;ID=RND-5_FAMILY-727;shortTE=F
CM029548.1	RepeatMasker	LINE/CR1	24581242	24581349	561	+	NA	Tstart=1773;Tend=1879;ID=RND-6_FAMILY-301;shortTE=F
CM029548.1	RepeatMasker	LINE/CR1	24581536	24581655	709	+	NA	Tstart=1882;Tend=1993;ID=RND-6_FAMILY-301;shortTE=F
CM029548.1	RepeatMasker	DNA/hAT-Charlie	24585315	24585803	2696	-	NA	Tstart=1189;Tend=1652;ID=RND-1_FAMILY-396;shortTE=F
CM029548.1	RepeatMasker	DNA/hAT-Charlie	24586009	24586215	1426	-	NA	Tstart=937;Tend=1145;ID=RND-1_FAMILY-396;shortTE=F
CM029548.1	RepeatMasker	Unknown	24587798	24588042	462	-	NA	Tstart=916;Tend=1162;ID=RND-6_FAMILY-3469;shortTE=F
CM029548.1	RepeatMasker	Unknown	24590036	24590187	968	-	NA	Tstart=908;Tend=1041;ID=RND-1_FAMILY-580;shortTE=F
CM029548.1	RepeatMasker	DNA/Kolobok	24591253	24591743	4370	+	NA	Tstart=934;Tend=1424;ID=RND-1_FAMILY-437;shortTE=F
CM029548.1	RepeatMasker	LINE/Penelope	24592127	24592825	2719	+	NA	Tstart=3023;Tend=3384;ID=RND-6_FAMILY-3148;shortTE=F;TEgroup=ctg_3|RND-6_FAMILY-3148|14
CM029548.1	RepeatMasker	Unknown	24593159	24594111	1960	-	NA	Tstart=1055;Tend=1961;ID=RND-5_FAMILY-892;shortTE=F
CM029548.1	RepeatMasker	Unknown	24600740	24601102	1608	+	NA	Tstart=468;Tend=706;ID=RND-5_FAMILY-2829;shortTE=F
CM029548.1	RepeatMasker	Unknown	24601231	24602039	2822	+	NA	Tstart=1268;Tend=2050;ID=RND-5_FAMILY-738;shortTE=F
CM029548.1	RepeatMasker	Unknown	24602040	24602194	2988	-	NA	Tstart=2670;Tend=2957;ID=RND-6_FAMILY-772;shortTE=F
CM029548.1	RepeatMasker	RC/Helitron	24604000	24604811	6262	-	NA	Tstart=877;Tend=1691;ID=RND-4_FAMILY-36;shortTE=F
CM029548.1	RepeatMasker	DNA/hAT	24605300	24605774	3394	+	NA	Tstart=448;Tend=909;ID=RND-5_FAMILY-2448;shortTE=F
CM029548.1	RepeatMasker	Unknown	24608170	24609727	11926	-	NA	Tstart=1037;Tend=2573;ID=RND-1_FAMILY-517;shortTE=F
CM029548.1	RepeatMasker	LINE/CR1	24610132	24611557	2213	-	NA	Tstart=413;Tend=1931;ID=RND-5_FAMILY-3848;shortTE=F
CM029548.1	RepeatMasker	Unknown	24615267	24615485	1676	-	NA	Tstart=811;Tend=1038;ID=RND-1_FAMILY-517;shortTE=F
CM029548.1	RepeatMasker	Unknown	24616100	24616260	633	-	NA	Tstart=1059;Tend=1222;ID=RND-1_FAMILY-192;shortTE=F
CM029548.1	RepeatMasker	Unknown	24616786	24617037	1325	+	NA	Tstart=928;Tend=1181;ID=RND-1_FAMILY-232;shortTE=F
CM029548.1	RepeatMasker	Unknown	24616814	24617028	1661	-	NA	Tstart=907;Tend=1121;ID=RND-6_FAMILY-425;shortTE=F
CM029548.1	RepeatMasker	DNA/TcMar-Tc1	24619303	24619453	781	+	NA	Tstart=1579;Tend=1726;ID=RND-6_FAMILY-1738;shortTE=F
CM029548.1	RepeatMasker	Unknown	24619461	24619668	1654	+	NA	Tstart=1017;Tend=1491;ID=RND-6_FAMILY-2174;shortTE=F
CM029548.1	RepeatMasker	DNA/hAT	24619669	24619773	896	-	NA	Tstart=448;Tend=552;ID=RND-5_FAMILY-2448;shortTE=F
CM029548.1	RepeatMasker	DNA/CMC-EnSpm	24620360	24621727	8486	-	NA	Tstart=802;Tend=2202;ID=RND-1_FAMILY-256;shortTE=F
CM029548.1	RepeatMasker	Unknown	24624218	24624400	467	+	NA	Tstart=1138;Tend=1314;ID=RND-1_FAMILY-558;shortTE=F
CM029548.1	RepeatMasker	Unknown	24624874	24625376	4245	-	NA	Tstart=931;Tend=1433;ID=RND-6_FAMILY-1216;shortTE=F
CM029548.1	RepeatMasker	Unknown	24627338	24628717	10985	-	NA	Tstart=1552;Tend=2928;ID=RND-1_FAMILY-42;shortTE=F
CM029548.1	RepeatMasker	Unknown	24630025	24630996	7994	+	NA	Tstart=1732;Tend=2704;ID=RND-6_FAMILY-2504;shortTE=F
CM029548.1	RepeatMasker	LTR/ERV1	24632804	24633139	2210	-	NA	Tstart=1986;Tend=2351;ID=RND-6_FAMILY-3171;shortTE=F
CM029548.1	RepeatMasker	Unknown	24633144	24633250	801	-	NA	Tstart=917;Tend=1020;ID=RND-6_FAMILY-656;shortTE=F
CM029548.1	RepeatMasker	LTR/Gypsy	24633258	24633407	1201	-	NA	Tstart=2477;Tend=2626;ID=RND-6_FAMILY-5070;shortTE=F
CM029548.1	RepeatMasker	DNA/Sola-1	24633467	24634315	832	-	NA	Tstart=1893;Tend=2766;ID=SOLA1-5_AP;shortTE=F
CM029548.1	RepeatMasker	Unknown	24636600	24638682	9522	-	NA	Tstart=737;Tend=2704;ID=RND-6_FAMILY-2504;shortTE=F;TEgroup=ctg_3|RND-6_FAMILY-2504|1
CM029548.1	RepeatMasker	Unknown	24638932	24639744	6913	-	NA	Tstart=923;Tend=1740;ID=RND-1_FAMILY-446;shortTE=F
CM029548.1	RepeatMasker	Unknown	24643073	24643384	2141	-	NA	Tstart=2184;Tend=2495;ID=RND-6_FAMILY-2200;shortTE=F
CM029548.1	RepeatMasker	Unknown	24643632	24645795	12264	-	NA	Tstart=3;Tend=3499;ID=RND-6_FAMILY-2200;shortTE=F
CM029548.1	RepeatMasker	LINE/L2	24645824	24645973	886	+	NA	Tstart=4927;Tend=5091;ID=RND-1_FAMILY-157;shortTE=F
CM029548.1	RepeatMasker	Unknown	24646298	24646639	697	-	NA	Tstart=1973;Tend=2298;ID=RND-6_FAMILY-2504;shortTE=F
CM029548.1	RepeatMasker	Unknown	24646684	24646839	604	+	NA	Tstart=969;Tend=1109;ID=RND-6_FAMILY-5056;shortTE=F
CM029548.1	RepeatMasker	DNA/TcMar-Tc1	24647215	24647872	5189	-	NA	Tstart=2842;Tend=3509;ID=RND-5_FAMILY-1070;shortTE=F
CM029548.1	RepeatMasker	Unknown	24648204	24649025	6908	-	NA	Tstart=2189;Tend=3024;ID=RND-1_FAMILY-197;shortTE=F
CM029548.1	RepeatMasker	Unknown	24649421	24651962	19445	+	NA	Tstart=966;Tend=5847;ID=RND-5_FAMILY-862;shortTE=F
CM029548.1	RepeatMasker	LINE/RTE-BovB	24651989	24652494	785	-	NA	Tstart=1752;Tend=2250;ID=RTE-34_LMI;shortTE=F
CM029548.1	RepeatMasker	Unknown	24652681	24654048	8688	+	NA	Tstart=1091;Tend=2479;ID=RND-5_FAMILY-870;shortTE=F
CM029548.1	RepeatMasker	LINE/RTE-BovB	24654077	24655456	1484	-	NA	Tstart=365;Tend=2720;ID=RTE-34_LMI;shortTE=F
CM029548.1	RepeatMasker	Unknown	24655480	24655651	1464	+	NA	Tstart=2255;Tend=2426;ID=RND-5_FAMILY-866;shortTE=F
CM029548.1	RepeatMasker	Unknown	24655652	24656605	3766	-	NA	Tstart=861;Tend=2162;ID=RND-5_FAMILY-5142;shortTE=F;TEgroup=ctg_3|RND-5_FAMILY-5142|1
CM029548.1	RepeatMasker	Unknown	24657269	24658225	7495	+	NA	Tstart=1110;Tend=2040;ID=RND-6_FAMILY-778;shortTE=F
CM029548.1	RepeatMasker	Unknown	24658975	24659903	8022	+	NA	Tstart=2302;Tend=3234;ID=RND-5_FAMILY-866;shortTE=F
CM029548.1	RepeatMasker	Unknown	24660142	24666324	38647	-	NA	Tstart=1;Tend=4748;ID=RND-6_FAMILY-4911;shortTE=F
CM029548.1	RepeatMasker	Unknown	24663086	24666974	18137	+	NA	Tstart=34;Tend=3663;ID=RND-5_FAMILY-862;shortTE=F
CM029548.1	RepeatMasker	Unknown	24668998	24670789	14447	+	NA	Tstart=798;Tend=2573;ID=RND-6_FAMILY-6452;shortTE=F
CM029548.1	RepeatMasker	Unknown	24672783	24674605	13213	+	NA	Tstart=1547;Tend=3373;ID=RND-5_FAMILY-870;shortTE=F
CM029548.1	RepeatMasker	Unknown	24674622	24675626	3672	-	NA	Tstart=29;Tend=998;ID=RND-6_FAMILY-1561;shortTE=F
CM029548.1	RepeatMasker	Unknown	24676566	24676904	2260	-	NA	Tstart=1595;Tend=1947;ID=RND-6_FAMILY-7806;shortTE=F
CM029548.1	RepeatMasker	Unknown	24677016	24678100	5225	-	NA	Tstart=747;Tend=1386;ID=RND-6_FAMILY-4707;shortTE=F
CM029548.1	RepeatMasker	Unknown	24679104	24679288	863	+	NA	Tstart=927;Tend=1100;ID=RND-1_FAMILY-363;shortTE=F
CM029548.1	RepeatMasker	DNA/Maverick	24679838	24680104	420	-	NA	Tstart=9698;Tend=9973;ID=POLINTON-5_LMI;shortTE=F
CM029548.1	RepeatMasker	DNA/Maverick	24680605	24681259	804	+	NA	Tstart=7245;Tend=7877;ID=POLINTON-5_LMI;shortTE=F
CM029548.1	RepeatMasker	Unknown	24683115	24684422	9603	-	NA	Tstart=832;Tend=2151;ID=RND-1_FAMILY-430;shortTE=F
CM029548.1	RepeatMasker	LINE/L2	24686542	24687555	8413	-	NA	Tstart=1149;Tend=2147;ID=RND-5_FAMILY-594;shortTE=F
CM029548.1	RepeatMasker	LTR/Copia	24687556	24687842	1655	+	NA	Tstart=1662;Tend=1952;ID=RND-5_FAMILY-736;shortTE=F
CM029548.1	RepeatMasker	Unknown	24688380	24689249	4886	-	NA	Tstart=875;Tend=1664;ID=RND-1_FAMILY-14;shortTE=F
CM029548.1	RepeatMasker	Unknown	24689909	24690360	3997	+	NA	Tstart=979;Tend=1432;ID=RND-1_FAMILY-576;shortTE=F
CM029548.1	RepeatMasker	Unknown	24694228	24695082	6087	+	NA	Tstart=928;Tend=1775;ID=RND-1_FAMILY-400;shortTE=F
CM029548.1	RepeatMasker	LTR/Gypsy	24696691	24703475	52286	-	NA	Tstart=110;Tend=7003;ID=RND-1_FAMILY-777;shortTE=F;LTRgroup=ctg_3_g25
CM029548.1	RepeatMasker	Unknown	24707824	24708685	6914	-	NA	Tstart=928;Tend=1785;ID=RND-1_FAMILY-421;shortTE=F
CM029548.1	RepeatMasker	LTR/Gypsy	24710005	24710734	527	-	NA	Tstart=1229;Tend=1804;ID=GYPSY-24_DBP-I;shortTE=F
CM029548.1	RepeatMasker	Unknown	24713861	24714523	5882	+	NA	Tstart=747;Tend=1409;ID=RND-5_FAMILY-1916;shortTE=F
CM029548.1	RepeatMasker	Unknown	24716332	24716602	1383	+	NA	Tstart=1199;Tend=1471;ID=RND-5_FAMILY-4165;shortTE=F
CM029548.1	RepeatMasker	Unknown	24717367	24717736	1151	-	NA	Tstart=1148;Tend=1463;ID=RND-6_FAMILY-2556;shortTE=F
CM029548.1	RepeatMasker	Unknown	24717855	24718116	1381	+	NA	Tstart=838;Tend=1104;ID=RND-1_FAMILY-347;shortTE=F
CM029548.1	RepeatMasker	Unknown	24718116	24718952	4644	+	NA	Tstart=1829;Tend=2593;ID=RND-1_FAMILY-306;shortTE=F
CM029548.1	RepeatMasker	Unknown	24719686	24719926	900	+	NA	Tstart=519;Tend=740;ID=RND-6_FAMILY-1035;shortTE=F
CM029548.1	RepeatMasker	Unknown	24719931	24720203	1480	-	NA	Tstart=709;Tend=977;ID=RND-6_FAMILY-2556;shortTE=F
CM029548.1	RepeatMasker	Unknown	24721060	24721922	458	+	NA	Tstart=884;Tend=1692;ID=RND-1_FAMILY-14;shortTE=T;TEgroup=ctg_3|RND-1_FAMILY-14|5
CM029548.1	RepeatMasker	Unknown	24722463	24722712	1190	+	NA	Tstart=920;Tend=1172;ID=RND-5_FAMILY-866;shortTE=F
CM029548.1	RepeatMasker	Unknown	24723524	24724344	7074	-	NA	Tstart=766;Tend=1586;ID=RND-1_FAMILY-849;shortTE=F
CM029548.1	RepeatMasker	LINE/L2	24728295	24728873	4143	+	NA	Tstart=1379;Tend=1950;ID=RND-6_FAMILY-4465;shortTE=F
CM029548.1	RepeatMasker	Unknown	24733306	24735145	6676	-	NA	Tstart=388;Tend=2266;ID=RND-1_FAMILY-158;shortTE=F
CM029548.1	RepeatMasker	LINE/L2	24735291	24735520	1533	-	NA	Tstart=1600;Tend=1844;ID=RND-5_FAMILY-587;shortTE=F
CM029548.1	RepeatMasker	Unknown	24735579	24735794	1205	-	NA	Tstart=872;Tend=1109;ID=RND-6_FAMILY-1939;shortTE=F
CM029548.1	RepeatMasker	LINE/L2	24736325	24737393	7766	+	NA	Tstart=698;Tend=1802;ID=RND-6_FAMILY-1286;shortTE=F
CM029548.1	RepeatMasker	Unknown	24740316	24740647	1029	+	NA	Tstart=924;Tend=1201;ID=RND-1_FAMILY-102;shortTE=F
CM029548.1	RepeatMasker	Unknown	24742518	24742656	509	-	NA	Tstart=1948;Tend=2037;ID=RND-1_FAMILY-723;shortTE=F
CM029548.1	RepeatMasker	Unknown	24742664	24743105	853	-	NA	Tstart=983;Tend=1451;ID=RND-6_FAMILY-6551;shortTE=F
CM029548.1	RepeatMasker	Unknown	24744730	24746085	4698	-	NA	Tstart=1079;Tend=2331;ID=RND-1_FAMILY-414;shortTE=F
CM029548.1	RepeatMasker	Unknown	24746087	24746741	5569	-	NA	Tstart=1583;Tend=2231;ID=RND-6_FAMILY-1364;shortTE=F
CM029548.1	RepeatMasker	LINE/L2	24746981	24747130	850	+	NA	Tstart=2220;Tend=2373;ID=RND-5_FAMILY-4046;shortTE=F
CM029548.1	RepeatMasker	DNA/Kolobok	24747353	24747869	3835	-	NA	Tstart=927;Tend=1424;ID=RND-1_FAMILY-437;shortTE=F
CM029548.1	RepeatMasker	Unknown	24748000	24748499	3189	-	NA	Tstart=935;Tend=1380;ID=RND-3_FAMILY-549;shortTE=F
CM029548.1	RepeatMasker	Unknown	24748857	24749312	3707	-	NA	Tstart=937;Tend=1380;ID=RND-3_FAMILY-549;shortTE=F
CM029548.1	RepeatMasker	Unknown	24749413	24751282	15620	+	NA	Tstart=836;Tend=2739;ID=RND-1_FAMILY-566;shortTE=F
CM029548.1	RepeatMasker	LINE/L2	24753856	24754706	1848	+	NA	Tstart=306;Tend=1764;ID=RND-6_FAMILY-2896;shortTE=F
CM029548.1	RepeatMasker	LINE/L2	24755106	24755294	747	-	NA	Tstart=673;Tend=839;ID=RND-4_FAMILY-1948;shortTE=F
CM029548.1	RepeatMasker	Unknown	24755304	24755892	2952	+	NA	Tstart=740;Tend=1378;ID=RND-6_FAMILY-5364;shortTE=F
CM029548.1	RepeatMasker	Unknown	24756322	24757293	6913	-	NA	Tstart=907;Tend=1887;ID=RND-6_FAMILY-1216;shortTE=F
CM029548.1	RepeatMasker	Unknown	24757973	24759526	12883	-	NA	Tstart=718;Tend=2275;ID=RND-5_FAMILY-1211;shortTE=F
CM029548.1	RepeatMasker	Unknown	24761381	24764342	2804	+	NA	Tstart=2057;Tend=5388;ID=RND-6_FAMILY-5364;shortTE=F;TEgroup=ctg_3|RND-6_FAMILY-5364|1
CM029548.1	RepeatMasker	Unknown	24765731	24766194	3371	-	NA	Tstart=1328;Tend=1793;ID=RND-1_FAMILY-299;shortTE=F
CM029548.1	RepeatMasker	Unknown	24766202	24766479	1809	-	NA	Tstart=874;Tend=1115;ID=RND-6_FAMILY-1939;shortTE=F
CM029548.1	RepeatMasker	Unknown	24766480	24767007	3341	-	NA	Tstart=789;Tend=1322;ID=RND-1_FAMILY-299;shortTE=F
CM029548.1	RepeatMasker	Unknown	24768498	24768607	423	+	NA	Tstart=1008;Tend=1115;ID=RND-4_FAMILY-875;shortTE=F
CM029548.1	RepeatMasker	Unknown	24771354	24772188	6467	-	NA	Tstart=1064;Tend=1897;ID=RND-6_FAMILY-1216;shortTE=F
CM029548.1	RepeatMasker	Unknown	24773922	24774333	1487	-	NA	Tstart=738;Tend=1149;ID=RND-1_FAMILY-25;shortTE=F
CM029548.1	RepeatMasker	Unknown	24778396	24778564	428	-	NA	Tstart=980;Tend=1140;ID=RND-6_FAMILY-884;shortTE=F
CM029548.1	RepeatMasker	LINE/L2	24779516	24780568	5063	+	NA	Tstart=709;Tend=1690;ID=RND-6_FAMILY-286;shortTE=F
CM029548.1	RepeatMasker	LINE/L2	24780841	24781086	1440	+	NA	Tstart=1689;Tend=1934;ID=RND-6_FAMILY-286;shortTE=F
CM029548.1	RepeatMasker	Unknown	24782167	24782796	2936	+	NA	Tstart=795;Tend=2971;ID=RND-1_FAMILY-831;shortTE=F;TEgroup=ctg_3|RND-1_FAMILY-831|1
CM029548.1	RepeatMasker	DNA/Academ-1	24783833	24785219	6520	-	NA	Tstart=966;Tend=1790;ID=RND-6_FAMILY-499;shortTE=F;TEgroup=ctg_3|RND-6_FAMILY-499|1
CM029548.1	RepeatMasker	Unknown	24787511	24787688	1196	-	NA	Tstart=1057;Tend=1240;ID=RND-1_FAMILY-198;shortTE=F
CM029548.1	RepeatMasker	LINE/L2	24792979	24793939	2209	+	NA	Tstart=1908;Tend=2868;ID=RND-5_FAMILY-852;shortTE=F
CM029548.1	RepeatMasker	LINE/L2	24794877	24796144	4280	+	NA	Tstart=728;Tend=2023;ID=RND-6_FAMILY-3864;shortTE=F
CM029548.1	RepeatMasker	Unknown	24797372	24799675	2624	+	NA	Tstart=358;Tend=2795;ID=RND-5_FAMILY-1083;shortTE=F;TEgroup=ctg_3|RND-5_FAMILY-1083|8
CM029548.1	RepeatMasker	Unknown	24799884	24801752	16208	-	NA	Tstart=457;Tend=2324;ID=RND-6_FAMILY-769;shortTE=F
CM029548.1	RepeatMasker	Unknown	24802387	24804051	13329	+	NA	Tstart=828;Tend=2497;ID=RND-1_FAMILY-7;shortTE=F
CM029548.1	RepeatMasker	Unknown	24804194	24804483	2366	-	NA	Tstart=777;Tend=1072;ID=RND-5_FAMILY-4284;shortTE=F
CM029548.1	RepeatMasker	Unknown	24804525	24804737	1637	-	NA	Tstart=906;Tend=1118;ID=RND-6_FAMILY-425;shortTE=F
CM029548.1	RepeatMasker	LINE/L2	24804735	24805042	1160	+	NA	Tstart=1494;Tend=1811;ID=RND-5_FAMILY-1921;shortTE=F
CM029548.1	RepeatMasker	Unknown	24805099	24805308	1679	+	NA	Tstart=956;Tend=1176;ID=RND-6_FAMILY-6556;shortTE=F
CM029548.1	RepeatMasker	LINE/I-Jockey	24807264	24809285	16725	+	NA	Tstart=1300;Tend=3331;ID=RND-6_FAMILY-2262;shortTE=F
CM029548.1	RepeatMasker	DNA/TcMar-Tc1	24809717	24810119	2796	+	NA	Tstart=918;Tend=1330;ID=RND-5_FAMILY-1080;shortTE=F
CM029548.1	RepeatMasker	Unknown	24811599	24811844	780	+	NA	Tstart=1618;Tend=1836;ID=RND-5_FAMILY-2079;shortTE=F
CM029548.1	RepeatMasker	Unknown	24811658	24811845	1349	-	NA	Tstart=923;Tend=1104;ID=RND-6_FAMILY-656;shortTE=F
CM029548.1	RepeatMasker	Unknown	24812463	24812589	508	-	NA	Tstart=2354;Tend=2474;ID=RND-1_FAMILY-56;shortTE=F
CM029548.1	RepeatMasker	Unknown	24813124	24813437	2394	-	NA	Tstart=2711;Tend=3019;ID=RND-5_FAMILY-3065;shortTE=F
CM029548.1	RepeatMasker	Unknown	24813438	24814953	11427	+	NA	Tstart=1511;Tend=3079;ID=RND-5_FAMILY-644;shortTE=F
CM029548.1	RepeatMasker	Unknown	24815027	24815142	535	+	NA	Tstart=920;Tend=1036;ID=RND-4_FAMILY-1013;shortTE=F
CM029548.1	RepeatMasker	DNA/hAT-Charlie	24816624	24816806	1040	+	NA	Tstart=956;Tend=1172;ID=RND-6_FAMILY-6777;shortTE=F
CM029548.1	RepeatMasker	DNA/Academ-1	24817491	24819719	17421	-	NA	Tstart=866;Tend=3104;ID=RND-1_FAMILY-96;shortTE=F
CM029548.1	RepeatMasker	Unknown	24822171	24822305	478	+	NA	Tstart=1717;Tend=1831;ID=RND-5_FAMILY-2901;shortTE=T;TEgroup=ctg_3|RND-5_FAMILY-2901|1
CM029548.1	RepeatMasker	DNA/TcMar-Tc1	24822397	24823305	1105	+	NA	Tstart=1;Tend=912;ID=mariner-n1_rpr;shortTE=F
CM029548.1	RepeatMasker	Unknown	24823566	24823683	593	+	NA	Tstart=1039;Tend=1168;ID=RND-6_FAMILY-41;shortTE=F
CM029548.1	RepeatMasker	LINE/L2	24825424	24825583	1070	-	NA	Tstart=4582;Tend=4741;ID=RND-6_FAMILY-1716;shortTE=F
CM029548.1	RepeatMasker	Unknown	24825762	24825986	897	-	NA	Tstart=926;Tend=1122;ID=RND-1_FAMILY-90;shortTE=F
CM029548.1	RepeatMasker	Unknown	24827948	24828162	785	-	NA	Tstart=1537;Tend=1774;ID=RND-5_FAMILY-2871;shortTE=F
CM029548.1	RepeatMasker	LINE/L2	24828709	24829176	2745	-	NA	Tstart=1032;Tend=1506;ID=RND-6_FAMILY-879;shortTE=F
CM029548.1	RepeatMasker	LINE/L2	24829420	24832007	15796	+	NA	Tstart=33;Tend=2413;ID=RND-5_FAMILY-78;shortTE=F
CM029548.1	RepeatMasker	Unknown	24832939	24837116	34535	-	NA	Tstart=2018;Tend=6190;ID=RND-5_FAMILY-318;shortTE=F
CM029548.1	RepeatMasker	Unknown	24837826	24838188	3095	-	NA	Tstart=4723;Tend=5085;ID=RND-1_FAMILY-678;shortTE=F
CM029548.1	RepeatMasker	Unknown	24838190	24845166	27884	-	NA	Tstart=632;Tend=4573;ID=RND-6_FAMILY-828;shortTE=F
CM029548.1	RepeatMasker	Unknown	24845210	24845633	2220	+	NA	Tstart=489;Tend=988;ID=RND-6_FAMILY-2551;shortTE=F
CM029548.1	RepeatMasker	Unknown	24845861	24846032	897	+	NA	Tstart=918;Tend=1082;ID=RND-1_FAMILY-137;shortTE=F
CM029548.1	RepeatMasker	Unknown	24846634	24846864	1172	-	NA	Tstart=2207;Tend=2422;ID=RND-6_FAMILY-2528;shortTE=F
CM029548.1	RepeatMasker	DNA/TcMar-Tigger	24847139	24847571	2360	-	NA	Tstart=2963;Tend=3382;ID=RND-6_FAMILY-1492;shortTE=F
CM029548.1	RepeatMasker	Unknown	24850427	24850702	885	-	NA	Tstart=801;Tend=1072;ID=RND-6_FAMILY-6610;shortTE=F
CM029548.1	RepeatMasker	Unknown	24851921	24852036	598	+	NA	Tstart=2206;Tend=2324;ID=RND-6_FAMILY-2528;shortTE=F
CM029548.1	RepeatMasker	Unknown	24852218	24852321	400	+	NA	Tstart=1069;Tend=1177;ID=RND-6_FAMILY-884;shortTE=F
CM029548.1	RepeatMasker	Unknown	24852622	24853400	2574	-	NA	Tstart=809;Tend=1478;ID=RND-6_FAMILY-10618;shortTE=F;TEgroup=ctg_3|RND-6_FAMILY-10618|1
CM029548.1	RepeatMasker	Unknown	24854568	24855050	3752	+	NA	Tstart=884;Tend=1363;ID=RND-1_FAMILY-204;shortTE=F
CM029548.1	RepeatMasker	Unknown	24855227	24855701	3989	+	NA	Tstart=797;Tend=1272;ID=RND-1_FAMILY-42;shortTE=F
CM029548.1	RepeatMasker	Unknown	24855705	24857623	16762	+	NA	Tstart=839;Tend=2751;ID=RND-5_FAMILY-1633;shortTE=F
CM029548.1	RepeatMasker	Unknown	24862858	24864510	12677	-	NA	Tstart=386;Tend=1963;ID=RND-5_FAMILY-1692;shortTE=F
CM029548.1	RepeatMasker	Unknown	24865017	24866002	7547	-	NA	Tstart=1167;Tend=2174;ID=RND-5_FAMILY-444;shortTE=F
CM029548.1	RepeatMasker	Unknown	24866515	24866620	428	-	NA	Tstart=927;Tend=1027;ID=RND-4_FAMILY-1013;shortTE=F
CM029548.1	RepeatMasker	Unknown	24866789	24867490	5802	-	NA	Tstart=995;Tend=1696;ID=RND-6_FAMILY-6551;shortTE=F
CM029548.1	RepeatMasker	Unknown	24869163	24869354	1206	-	NA	Tstart=480;Tend=668;ID=RND-6_FAMILY-7922;shortTE=F
CM029548.1	RepeatMasker	Unknown	24874129	24875128	8012	+	NA	Tstart=1167;Tend=2174;ID=RND-5_FAMILY-444;shortTE=F
CM029548.1	RepeatMasker	Unknown	24879336	24879583	2042	+	NA	Tstart=922;Tend=1169;ID=RND-6_FAMILY-3469;shortTE=F
CM029548.1	RepeatMasker	LINE/L2	24880578	24880765	922	+	NA	Tstart=6803;Tend=6986;ID=RND-5_FAMILY-587;shortTE=F
CM029548.1	RepeatMasker	DNA	24881408	24881548	1151	-	NA	Tstart=830;Tend=971;ID=RND-6_FAMILY-1340;shortTE=F
CM029548.1	RepeatMasker	LINE/L2	24885686	24887342	14067	-	NA	Tstart=790;Tend=2435;ID=RND-6_FAMILY-5092;shortTE=F
CM029548.1	RepeatMasker	Unknown	24890554	24890742	1157	-	NA	Tstart=492;Tend=671;ID=RND-6_FAMILY-7922;shortTE=F
CM029548.1	RepeatMasker	Unknown	24891977	24892553	4749	+	NA	Tstart=826;Tend=1412;ID=RND-1_FAMILY-469;shortTE=F
CM029548.1	RepeatMasker	Unknown	24892533	24892966	3294	+	NA	Tstart=833;Tend=1251;ID=RND-1_FAMILY-325;shortTE=F
CM029548.1	RepeatMasker	Unknown	24892961	24893701	6266	+	NA	Tstart=1408;Tend=2150;ID=RND-1_FAMILY-469;shortTE=F
CM029548.1	RepeatMasker	Unknown	24897783	24898024	1059	+	NA	Tstart=927;Tend=1157;ID=RND-6_FAMILY-2033;shortTE=F
CM029548.1	RepeatMasker	Unknown	24899309	24900856	12938	+	NA	Tstart=760;Tend=2345;ID=RND-1_FAMILY-58;shortTE=F
CM029548.1	RepeatMasker	Unknown	24901333	24901577	1356	+	NA	Tstart=1629;Tend=1872;ID=RND-4_FAMILY-875;shortTE=F
CM029548.1	RepeatMasker	LTR/ERV1	24901361	24901578	1577	-	NA	Tstart=1089;Tend=1306;ID=RND-6_FAMILY-1988;shortTE=F
CM029548.1	RepeatMasker	Unknown	24916696	24918437	14115	-	NA	Tstart=776;Tend=2505;ID=RND-1_FAMILY-510;shortTE=F
CM029548.1	RepeatMasker	Unknown	24918682	24918963	2180	-	NA	Tstart=960;Tend=1251;ID=RND-1_FAMILY-198;shortTE=F
CM029548.1	RepeatMasker	LINE/L2	24919340	24919704	1694	-	NA	Tstart=1372;Tend=1739;ID=RND-4_FAMILY-1948;shortTE=F
CM029548.1	RepeatMasker	Unknown	24919874	24921520	5479	+	NA	Tstart=655;Tend=2276;ID=RND-1_FAMILY-753;shortTE=F;TEgroup=ctg_3|RND-1_FAMILY-753|1
CM029548.1	RepeatMasker	Unknown	24920643	24920784	564	-	NA	Tstart=6389;Tend=6530;ID=RND-6_FAMILY-825;shortTE=F
CM029548.1	RepeatMasker	Unknown	24921524	24921708	1229	-	NA	Tstart=932;Tend=1111;ID=RND-6_FAMILY-656;shortTE=F
CM029548.1	RepeatMasker	Unknown	24921716	24922083	2458	+	NA	Tstart=2267;Tend=2636;ID=RND-1_FAMILY-753;shortTE=F
CM029548.1	RepeatMasker	LINE/L2	24922195	24922356	491	-	NA	Tstart=1204;Tend=1377;ID=RND-4_FAMILY-1948;shortTE=F
CM029548.1	RepeatMasker	DNA/Maverick	24924093	24924210	467	-	NA	Tstart=1258;Tend=1373;ID=RND-6_FAMILY-9028;shortTE=F
CM029548.1	RepeatMasker	Unknown	24924643	24924813	952	+	NA	Tstart=503;Tend=668;ID=RND-6_FAMILY-7922;shortTE=F
CM029548.1	RepeatMasker	Unknown	24925024	24925244	1064	+	NA	Tstart=600;Tend=815;ID=RND-6_FAMILY-1348;shortTE=F
CM029548.1	RepeatMasker	Unknown	24926489	24926661	735	-	NA	Tstart=2128;Tend=2313;ID=RND-1_FAMILY-587;shortTE=F
CM029548.1	RepeatMasker	Unknown	24926669	24926852	993	+	NA	Tstart=651;Tend=838;ID=RND-6_FAMILY-1027;shortTE=F
CM029548.1	RepeatMasker	LTR/Gypsy	24927746	24928307	2768	-	NA	Tstart=6452;Tend=6999;ID=RND-1_FAMILY-777;shortTE=F
CM029548.1	RepeatMasker	Unknown	24928695	24928910	652	+	NA	Tstart=1135;Tend=1355;ID=RND-1_FAMILY-178;shortTE=F
CM029548.1	RepeatMasker	Unknown	24929538	24929786	650	-	NA	Tstart=786;Tend=1072;ID=RND-5_FAMILY-4284;shortTE=F
CM029548.1	RepeatMasker	Unknown	24929836	24929936	451	-	NA	Tstart=822;Tend=920;ID=RND-6_FAMILY-1942;shortTE=F
CM029548.1	RepeatMasker	Unknown	24931476	24931690	989	+	NA	Tstart=863;Tend=1082;ID=RND-1_FAMILY-708;shortTE=F
CM029548.1	RepeatMasker	Unknown	24935446	24936168	5202	+	NA	Tstart=1021;Tend=1754;ID=RND-5_FAMILY-2880;shortTE=F
CM029548.1	RepeatMasker	Unknown	24938508	24938745	1541	+	NA	Tstart=733;Tend=959;ID=RND-5_FAMILY-2052;shortTE=F
CM029548.1	RepeatMasker	DNA/TcMar-Tc1	24938875	24939779	1250	-	NA	Tstart=4;Tend=1292;ID=MARINER-4_DY;shortTE=F;TEgroup=ctg_3|MARINER-4_DY|5
CM029548.1	RepeatMasker	Unknown	24939847	24940520	3673	+	NA	Tstart=1017;Tend=1717;ID=RND-5_FAMILY-2052;shortTE=F
CM029548.1	RepeatMasker	LINE/L2	24943017	24943159	654	-	NA	Tstart=854;Tend=979;ID=RND-1_FAMILY-360;shortTE=F
CM029548.1	RepeatMasker	LINE/L2	24943318	24943493	1168	-	NA	Tstart=693;Tend=870;ID=RND-1_FAMILY-360;shortTE=F
CM029548.1	RepeatMasker	Unknown	24943852	24944165	1998	-	NA	Tstart=2315;Tend=2627;ID=RND-6_FAMILY-4535;shortTE=F
CM029548.1	RepeatMasker	Unknown	24944169	24945143	6432	+	NA	Tstart=1916;Tend=2890;ID=RND-1_FAMILY-284;shortTE=F
CM029548.1	RepeatMasker	Unknown	24947857	24948049	488	-	NA	Tstart=1502;Tend=1692;ID=RND-6_FAMILY-9584;shortTE=F
CM029548.1	RepeatMasker	Unknown	24949239	24949559	2584	+	NA	Tstart=787;Tend=1109;ID=RND-6_FAMILY-139;shortTE=F
CM029548.1	RepeatMasker	Unknown	24949560	24950921	6776	+	NA	Tstart=1167;Tend=2018;ID=RND-5_FAMILY-444;shortTE=F;TEgroup=ctg_3|RND-5_FAMILY-444|5
CM029548.1	RepeatMasker	Unknown	24950922	24952261	11061	+	NA	Tstart=747;Tend=2105;ID=RND-5_FAMILY-3575;shortTE=F
CM029548.1	RepeatMasker	Unknown	24952653	24953029	3064	+	NA	Tstart=1118;Tend=1498;ID=RND-6_FAMILY-139;shortTE=F
CM029548.1	RepeatMasker	DNA/hAT-Charlie	24954496	24954722	1485	+	NA	Tstart=953;Tend=1176;ID=RND-6_FAMILY-6777;shortTE=F
CM029548.1	RepeatMasker	Unknown	24954501	24954798	692	-	NA	Tstart=315;Tend=588;ID=RND-5_FAMILY-433;shortTE=F
CM029548.1	RepeatMasker	Unknown	24957573	24957750	595	+	NA	Tstart=492;Tend=672;ID=RND-6_FAMILY-7922;shortTE=F
CM029548.1	RepeatMasker	LINE/CR1	24959987	24960193	434	+	NA	Tstart=1511;Tend=1722;ID=RND-6_FAMILY-3725;shortTE=F
CM029548.1	RepeatMasker	Unknown	24961262	24961504	674	-	NA	Tstart=966;Tend=1232;ID=RND-6_FAMILY-35;shortTE=F
CM029548.1	RepeatMasker	Unknown	24961656	24961771	666	-	NA	Tstart=964;Tend=1070;ID=RND-6_FAMILY-35;shortTE=F
CM029548.1	RepeatMasker	DNA/hAT-Tip100	24962114	24962291	720	+	NA	Tstart=1716;Tend=1886;ID=RND-6_FAMILY-1651;shortTE=F
CM029548.1	RepeatMasker	Unknown	24963342	24963753	2489	-	NA	Tstart=937;Tend=1386;ID=RND-3_FAMILY-549;shortTE=F
CM029548.1	RepeatMasker	Unknown	24963848	24964513	4854	-	NA	Tstart=784;Tend=1497;ID=RND-6_FAMILY-139;shortTE=F
CM029548.1	RepeatMasker	Unknown	24965669	24966918	11053	+	NA	Tstart=796;Tend=2044;ID=RND-6_FAMILY-3760;shortTE=F
CM029548.1	RepeatMasker	Unknown	24967455	24967556	659	-	NA	Tstart=2064;Tend=2162;ID=RND-5_FAMILY-180;shortTE=F
CM029548.1	RepeatMasker	Unknown	24967549	24968006	3663	-	NA	Tstart=884;Tend=1362;ID=RND-1_FAMILY-204;shortTE=F
CM029548.1	RepeatMasker	Unknown	24968015	24968843	6885	+	NA	Tstart=815;Tend=1643;ID=RND-6_FAMILY-49;shortTE=F
CM029548.1	RepeatMasker	Unknown	24975860	24976132	1317	-	NA	Tstart=4245;Tend=4508;ID=RND-6_FAMILY-1277;shortTE=F
CM029548.1	RepeatMasker	DNA/TcMar-Tc1	24976451	24976581	518	+	NA	Tstart=1154;Tend=1312;ID=RND-6_FAMILY-12238;shortTE=F
CM029548.1	RepeatMasker	Unknown	24977658	24978581	6654	-	NA	Tstart=931;Tend=1893;ID=RND-6_FAMILY-1216;shortTE=F
CM029548.1	RepeatMasker	LINE/RTE-RTE	24978806	24979065	1372	-	NA	Tstart=1569;Tend=1806;ID=RND-6_FAMILY-2555;shortTE=F
CM029548.1	RepeatMasker	LTR/ERV1	24983617	24983858	1262	+	NA	Tstart=1058;Tend=1306;ID=RND-6_FAMILY-1988;shortTE=F
CM029548.1	RepeatMasker	SINE	24983649	24983866	1485	+	NA	Tstart=840;Tend=1063;ID=RND-6_FAMILY-1645;shortTE=F
CM029548.1	RepeatMasker	RC/Helitron	24984951	24985408	3702	-	NA	Tstart=1222;Tend=1689;ID=RND-4_FAMILY-36;shortTE=F
CM029548.1	RepeatMasker	DNA	24985409	24987115	10090	-	NA	Tstart=853;Tend=2417;ID=rnd-1_family-207;shortTE=F
CM029548.1	RepeatMasker	DNA/hAT-Charlie	24990814	24991248	1483	+	NA	Tstart=172;Tend=644;ID=HAT-N3_RPR;shortTE=F
CM029548.1	RepeatMasker	LINE/L2	24994503	24994712	403	+	NA	Tstart=959;Tend=1165;ID=RND-6_FAMILY-2874;shortTE=F
CM029548.1	RepeatMasker	Unknown	24994720	24994890	1332	+	NA	Tstart=917;Tend=1088;ID=RND-1_FAMILY-137;shortTE=F
CM029548.1	RepeatMasker	Unknown	25000594	25000934	1509	-	NA	Tstart=952;Tend=1247;ID=RND-6_FAMILY-1072;shortTE=F
CM029548.1	RepeatMasker	RC/Helitron	25002669	25003500	6415	-	NA	Tstart=1358;Tend=2189;ID=RND-4_FAMILY-19;shortTE=F
CM029548.1	RepeatMasker	Unknown	25003999	25004669	1166	-	NA	Tstart=1113;Tend=1753;ID=RND-1_FAMILY-35;shortTE=F
CM029548.1	RepeatMasker	DNA/hAT-Tip100	25005722	25005946	622	-	NA	Tstart=765;Tend=981;ID=RND-6_FAMILY-4928;shortTE=F
CM029548.1	RepeatMasker	Unknown	25005961	25006671	6026	-	NA	Tstart=959;Tend=1724;ID=RND-6_FAMILY-857;shortTE=F
CM029548.1	RepeatMasker	Unknown	25006664	25006802	659	+	NA	Tstart=2347;Tend=2478;ID=RND-1_FAMILY-56;shortTE=F
CM029548.1	RepeatMasker	Unknown	25008489	25009623	8466	-	NA	Tstart=826;Tend=1961;ID=RND-5_FAMILY-892;shortTE=F
CM029548.1	RepeatMasker	Unknown	25009652	25010399	5603	+	NA	Tstart=990;Tend=1762;ID=RND-4_FAMILY-218;shortTE=F
CM029548.1	RepeatMasker	Unknown	25012314	25013375	5856	+	NA	Tstart=822;Tend=2155;ID=RND-1_FAMILY-501;shortTE=F
CM029548.1	RepeatMasker	Unknown	25014492	25014649	1202	-	NA	Tstart=2822;Tend=2978;ID=RND-6_FAMILY-600;shortTE=F
CM029548.1	RepeatMasker	Unknown	25014789	25015628	4630	-	NA	Tstart=933;Tend=1799;ID=RND-5_FAMILY-268;shortTE=F
CM029548.1	RepeatMasker	Unknown	25016176	25016345	594	+	NA	Tstart=922;Tend=1102;ID=RND-1_FAMILY-151;shortTE=F
CM029548.1	RepeatMasker	Unknown	25017982	25018245	900	+	NA	Tstart=1534;Tend=1786;ID=RND-5_FAMILY-2871;shortTE=F
CM029548.1	RepeatMasker	Unknown	25018358	25018515	542	+	NA	Tstart=1861;Tend=2030;ID=RND-6_FAMILY-4001;shortTE=F
CM029548.1	RepeatMasker	DNA/hAT	25018400	25018875	3353	-	NA	Tstart=448;Tend=907;ID=RND-5_FAMILY-2448;shortTE=F
CM029548.1	RepeatMasker	Unknown	25021403	25021601	579	-	NA	Tstart=2228;Tend=2401;ID=RND-6_FAMILY-2528;shortTE=F
CM029548.1	RepeatMasker	Unknown	25021748	25022075	1629	+	NA	Tstart=1699;Tend=2035;ID=RND-5_FAMILY-2715;shortTE=F
CM029548.1	RepeatMasker	Unknown	25022318	25024254	4415	-	NA	Tstart=879;Tend=2704;ID=RND-6_FAMILY-2504;shortTE=F;TEgroup=ctg_3|RND-6_FAMILY-2504|2
CM029548.1	RepeatMasker	Unknown	25024635	25024781	551	-	NA	Tstart=909;Tend=1041;ID=RND-1_FAMILY-801;shortTE=F
CM029548.1	RepeatMasker	DNA/Academ-1	25024686	25024826	597	-	NA	Tstart=993;Tend=1138;ID=RND-5_FAMILY-346;shortTE=F
CM029548.1	RepeatMasker	Unknown	25025739	25025888	1290	-	NA	Tstart=737;Tend=886;ID=RND-6_FAMILY-2504;shortTE=F
CM029548.1	RepeatMasker	Unknown	25028785	25029603	5463	+	NA	Tstart=672;Tend=1489;ID=RND-1_FAMILY-753;shortTE=F
CM029548.1	RepeatMasker	Unknown	25029605	25030408	5785	+	NA	Tstart=1837;Tend=2628;ID=RND-5_FAMILY-628;shortTE=F
CM029548.1	RepeatMasker	Unknown	25030625	25030812	1089	+	NA	Tstart=492;Tend=674;ID=RND-6_FAMILY-7922;shortTE=F
CM029548.1	RepeatMasker	LINE/Penelope	25031523	25031754	875	+	NA	Tstart=1256;Tend=1497;ID=RND-6_FAMILY-5224;shortTE=F
CM029548.1	RepeatMasker	Unknown	25031974	25032230	949	+	NA	Tstart=4076;Tend=4314;ID=RND-6_FAMILY-6;shortTE=F
CM029548.1	RepeatMasker	Unknown	25033321	25033434	639	+	NA	Tstart=5803;Tend=5909;ID=RND-1_FAMILY-678;shortTE=F
CM029548.1	RepeatMasker	LINE/RTE-RTE	25033452	25033579	960	-	NA	Tstart=1658;Tend=1785;ID=RND-6_FAMILY-2555;shortTE=F
CM029548.1	RepeatMasker	Unknown	25038709	25038936	496	+	NA	Tstart=1812;Tend=2044;ID=RND-5_FAMILY-441;shortTE=F
CM029548.1	RepeatMasker	DNA/hAT-Charlie	25038772	25038993	1376	+	NA	Tstart=953;Tend=1174;ID=RND-6_FAMILY-6777;shortTE=F
CM029548.1	RepeatMasker	Unknown	25039271	25039383	460	+	NA	Tstart=2390;Tend=2500;ID=RND-6_FAMILY-732;shortTE=F
CM029548.1	RepeatMasker	Unknown	25042354	25043778	5155	+	NA	Tstart=797;Tend=3107;ID=RND-1_FAMILY-342;shortTE=F;TEgroup=ctg_3|RND-1_FAMILY-342|16
CM029548.1	RepeatMasker	Unknown	25043779	25044502	2738	-	NA	Tstart=795;Tend=3073;ID=RND-1_FAMILY-42;shortTE=F;TEgroup=ctg_3|RND-1_FAMILY-42|15
CM029548.1	RepeatMasker	Unknown	25045298	25045688	1291	+	NA	Tstart=1705;Tend=1925;ID=RND-6_FAMILY-6551;shortTE=F
CM029548.1	RepeatMasker	Unknown	25046878	25048428	8709	-	NA	Tstart=839;Tend=3169;ID=RND-1_FAMILY-347;shortTE=F
CM029548.1	RepeatMasker	Unknown	25049735	25051337	10179	+	NA	Tstart=838;Tend=2760;ID=RND-1_FAMILY-642;shortTE=F;TEgroup=ctg_3|RND-1_FAMILY-642|2
CM029548.1	RepeatMasker	Unknown	25053723	25053937	1691	-	NA	Tstart=1655;Tend=1870;ID=RND-4_FAMILY-875;shortTE=F
CM029548.1	RepeatMasker	Unknown	25054087	25054304	830	+	NA	Tstart=1721;Tend=1944;ID=RND-5_FAMILY-892;shortTE=F
CM029548.1	RepeatMasker	Unknown	25054923	25055055	485	+	NA	Tstart=1207;Tend=1337;ID=RND-6_FAMILY-2652;shortTE=F
CM029548.1	RepeatMasker	Unknown	25065823	25066199	2780	+	NA	Tstart=865;Tend=1240;ID=RND-6_FAMILY-1297;shortTE=F
CM029548.1	RepeatMasker	LINE/RTE-BovB	25070372	25070498	519	-	NA	Tstart=1216;Tend=1342;ID=RND-6_FAMILY-3678;shortTE=F
CM029548.1	RepeatMasker	LTR/Pao	25070767	25071331	3729	-	NA	Tstart=1088;Tend=1674;ID=RND-4_FAMILY-53;shortTE=F
CM029548.1	RepeatMasker	Unknown	25071327	25071814	2659	-	NA	Tstart=1477;Tend=1976;ID=RND-1_FAMILY-844;shortTE=F
CM029548.1	RepeatMasker	Unknown	25071825	25071961	867	+	NA	Tstart=2621;Tend=2759;ID=RND-5_FAMILY-727;shortTE=F
CM029548.1	RepeatMasker	Unknown	25072020	25072621	3555	-	NA	Tstart=853;Tend=1485;ID=RND-5_FAMILY-273;shortTE=F
CM029548.1	RepeatMasker	Unknown	25072626	25073341	1393	+	NA	Tstart=1136;Tend=1844;ID=RND-1_FAMILY-35;shortTE=F;TEgroup=ctg_3|RND-1_FAMILY-35|6
CM029548.1	RepeatMasker	Unknown	25073926	25074221	1154	+	NA	Tstart=924;Tend=1225;ID=RND-1_FAMILY-198;shortTE=F
CM029548.1	RepeatMasker	Unknown	25076629	25076917	1099	-	NA	Tstart=1160;Tend=1443;ID=RND-6_FAMILY-6551;shortTE=F
CM029548.1	RepeatMasker	Unknown	25076985	25077181	704	+	NA	Tstart=1679;Tend=1889;ID=RND-6_FAMILY-1216;shortTE=F
CM029548.1	RepeatMasker	Unknown	25077795	25077906	871	-	NA	Tstart=1060;Tend=1171;ID=RND-5_FAMILY-3171;shortTE=F
CM029548.1	RepeatMasker	LINE/L2	25078214	25082584	37496	-	NA	Tstart=695;Tend=5019;ID=RND-5_FAMILY-643;shortTE=F
CM029548.1	RepeatMasker	LINE/L2	25082770	25083509	4153	-	NA	Tstart=22;Tend=645;ID=RND-5_FAMILY-643;shortTE=F
CM029548.1	RepeatMasker	Unknown	25085388	25086129	698	-	NA	Tstart=633;Tend=2141;ID=RND-5_FAMILY-5758;shortTE=F;TEgroup=ctg_3|RND-5_FAMILY-5758|1
CM029548.1	RepeatMasker	LINE/R1-LOA	25086171	25086561	1947	-	NA	Tstart=888;Tend=1253;ID=RND-5_FAMILY-362;shortTE=F
CM029548.1	RepeatMasker	SINE	25086853	25087049	1135	-	NA	Tstart=837;Tend=1066;ID=RND-6_FAMILY-1645;shortTE=F
CM029548.1	RepeatMasker	Unknown	25086864	25087073	1097	+	NA	Tstart=1266;Tend=1509;ID=RND-4_FAMILY-12;shortTE=F
CM029548.1	RepeatMasker	Unknown	25087223	25087324	553	-	NA	Tstart=2821;Tend=2889;ID=RND-6_FAMILY-4261;shortTE=F
CM029548.1	RepeatMasker	Unknown	25087345	25087800	2407	-	NA	Tstart=1118;Tend=1544;ID=RND-1_FAMILY-532;shortTE=F
CM029548.1	RepeatMasker	Unknown	25087831	25088866	6362	+	NA	Tstart=312;Tend=1300;ID=RND-6_FAMILY-2379;shortTE=F
CM029548.1	RepeatMasker	LINE/L2	25088870	25089877	8498	-	NA	Tstart=2158;Tend=3168;ID=RND-5_FAMILY-1263;shortTE=F
CM029548.1	RepeatMasker	Unknown	25090159	25090342	1037	-	NA	Tstart=961;Tend=1146;ID=RND-1_FAMILY-532;shortTE=F
CM029548.1	RepeatMasker	Unknown	25091562	25091693	518	+	NA	Tstart=1197;Tend=1346;ID=RND-5_FAMILY-916;shortTE=F
CM029548.1	RepeatMasker	Unknown	25091969	25092503	2032	+	NA	Tstart=1737;Tend=2274;ID=RND-5_FAMILY-916;shortTE=F
CM029548.1	RepeatMasker	Unknown	25092532	25093428	6070	+	NA	Tstart=788;Tend=1793;ID=RND-1_FAMILY-299;shortTE=F
CM029548.1	RepeatMasker	Unknown	25096359	25096501	749	-	NA	Tstart=2852;Tend=3012;ID=RND-5_FAMILY-3489;shortTE=F
CM029548.1	RepeatMasker	Unknown	25098063	25098875	6392	+	NA	Tstart=905;Tend=1726;ID=RND-6_FAMILY-535;shortTE=F
CM029548.1	RepeatMasker	DNA/Academ-1	25098923	25099152	422	-	NA	Tstart=1643;Tend=1878;ID=RND-5_FAMILY-346;shortTE=F
CM029548.1	RepeatMasker	LTR/Pao	25099569	25100681	9901	-	NA	Tstart=515;Tend=1625;ID=RND-6_FAMILY-8159;shortTE=F
CM029548.1	RepeatMasker	Unknown	25102995	25103114	430	-	NA	Tstart=823;Tend=918;ID=RND-1_FAMILY-527;shortTE=F
CM029548.1	RepeatMasker	Unknown	25103623	25103852	908	+	NA	Tstart=1534;Tend=1781;ID=RND-5_FAMILY-2871;shortTE=F
CM029548.1	RepeatMasker	DNA/hAT-Tip100	25104064	25105150	9258	-	NA	Tstart=859;Tend=1968;ID=RND-1_FAMILY-674;shortTE=F
CM029548.1	RepeatMasker	Unknown	25106019	25106886	2726	-	NA	Tstart=772;Tend=1744;ID=RND-1_FAMILY-757;shortTE=F;TEgroup=ctg_3|RND-1_FAMILY-757|3
CM029548.1	RepeatMasker	Unknown	25110058	25110319	484	+	NA	Tstart=1089;Tend=1331;ID=RND-1_FAMILY-843;shortTE=F
CM029548.1	RepeatMasker	Unknown	25110629	25110789	1202	+	NA	Tstart=1791;Tend=1950;ID=RND-5_FAMILY-1633;shortTE=F
CM029548.1	RepeatMasker	DNA/hAT	25113932	25114409	3283	-	NA	Tstart=443;Tend=907;ID=RND-5_FAMILY-2448;shortTE=F
CM029548.1	RepeatMasker	Unknown	25113933	25114480	1496	-	NA	Tstart=3335;Tend=3791;ID=RND-6_FAMILY-1277;shortTE=F
CM029548.1	RepeatMasker	Unknown	25114490	25114610	471	+	NA	Tstart=920;Tend=1068;ID=RND-6_FAMILY-3469;shortTE=F
CM029548.1	RepeatMasker	LINE/R2	25115886	25116017	515	-	NA	Tstart=3501;Tend=3627;ID=RND-6_FAMILY-5690;shortTE=F
CM029548.1	RepeatMasker	Unknown	25116068	25116224	421	-	NA	Tstart=910;Tend=1076;ID=RND-6_FAMILY-5;shortTE=F
CM029548.1	RepeatMasker	LINE/L2	25119482	25121058	9846	-	NA	Tstart=817;Tend=2412;ID=RND-5_FAMILY-78;shortTE=F
CM029548.1	RepeatMasker	Unknown	25121259	25121416	729	-	NA	Tstart=531;Tend=675;ID=RND-6_FAMILY-7922;shortTE=F
CM029548.1	RepeatMasker	LINE/L2	25122824	25123002	604	+	NA	Tstart=1824;Tend=2002;ID=RND-6_FAMILY-6742;shortTE=F
CM029548.1	RepeatMasker	Unknown	25123082	25123266	1362	-	NA	Tstart=921;Tend=1102;ID=RND-6_FAMILY-656;shortTE=F
CM029548.1	RepeatMasker	Unknown	25125510	25125662	636	-	NA	Tstart=911;Tend=1055;ID=RND-1_FAMILY-801;shortTE=F
CM029548.1	RepeatMasker	Unknown	25125511	25125693	561	+	NA	Tstart=2296;Tend=2455;ID=RND-1_FAMILY-56;shortTE=F
CM029548.1	RepeatMasker	Unknown	25127461	25127708	914	-	NA	Tstart=1264;Tend=1517;ID=RND-4_FAMILY-12;shortTE=F
CM029548.1	RepeatMasker	DNA/hAT-Charlie	25127491	25127720	1018	-	NA	Tstart=941;Tend=1174;ID=RND-6_FAMILY-6777;shortTE=F
CM029548.1	RepeatMasker	Unknown	25128346	25128460	678	+	NA	Tstart=698;Tend=809;ID=RND-5_FAMILY-3309;shortTE=F
CM029548.1	RepeatMasker	Unknown	25129134	25129605	1775	-	NA	Tstart=1331;Tend=1752;ID=RND-6_FAMILY-4876;shortTE=F
CM029548.1	RepeatMasker	Unknown	25130588	25132060	10791	+	NA	Tstart=816;Tend=2301;ID=RND-1_FAMILY-334;shortTE=F
CM029548.1	RepeatMasker	Unknown	25134289	25134692	1399	+	NA	Tstart=924;Tend=1573;ID=RND-1_FAMILY-121;shortTE=F;TEgroup=ctg_3|RND-1_FAMILY-121|14
CM029548.1	RepeatMasker	Unknown	25134737	25134954	1146	+	NA	Tstart=1483;Tend=1700;ID=RND-1_FAMILY-121;shortTE=F
CM029548.1	RepeatMasker	LINE/L2	25135093	25135269	1017	+	NA	Tstart=1099;Tend=1271;ID=RND-1_FAMILY-765;shortTE=F
CM029548.1	RepeatMasker	LTR/Copia	25140677	25140889	571	+	NA	Tstart=775;Tend=1014;ID=RND-5_FAMILY-2337;shortTE=F
CM029548.1	RepeatMasker	Unknown	25143135	25143303	599	-	NA	Tstart=1284;Tend=1477;ID=RND-6_FAMILY-564;shortTE=F
CM029548.1	RepeatMasker	LINE/L2	25143534	25144167	3263	-	NA	Tstart=808;Tend=1480;ID=RND-1_FAMILY-633;shortTE=F
CM029548.1	RepeatMasker	Unknown	25147330	25147544	1528	+	NA	Tstart=920;Tend=1129;ID=RND-6_FAMILY-9707;shortTE=F
CM029548.1	RepeatMasker	Unknown	25147737	25149539	12263	-	NA	Tstart=833;Tend=2658;ID=RND-1_FAMILY-133;shortTE=F
CM029548.1	RepeatMasker	Unknown	25150806	25152103	4358	+	NA	Tstart=944;Tend=2269;ID=RND-1_FAMILY-158;shortTE=F
CM029548.1	RepeatMasker	LINE/L2	25152249	25154368	12935	-	NA	Tstart=106;Tend=1930;ID=RND-5_FAMILY-1394;shortTE=F;TEgroup=ctg_3|RND-5_FAMILY-1394|2
CM029548.1	RepeatMasker	Unknown	25157525	25158362	5008	-	NA	Tstart=886;Tend=1666;ID=RND-1_FAMILY-14;shortTE=F
CM029548.1	RepeatMasker	Unknown	25158400	25158777	1360	+	NA	Tstart=980;Tend=1370;ID=RND-6_FAMILY-7320;shortTE=F
CM029548.1	RepeatMasker	Unknown	25158976	25159178	696	+	NA	Tstart=957;Tend=1168;ID=RND-6_FAMILY-2344;shortTE=F
CM029548.1	RepeatMasker	DNA/TcMar-Tc1	25159457	25159865	1167	-	NA	Tstart=933;Tend=1519;ID=RND-4_FAMILY-109;shortTE=F;TEgroup=ctg_3|RND-4_FAMILY-109|4
CM029548.1	RepeatMasker	Unknown	25159900	25160295	3450	+	NA	Tstart=769;Tend=1164;ID=RND-1_FAMILY-849;shortTE=F
CM029548.1	RepeatMasker	Unknown	25162673	25166862	35502	-	NA	Tstart=692;Tend=4896;ID=RND-6_FAMILY-408;shortTE=F
CM029548.1	RepeatMasker	Unknown	25166933	25167422	4095	-	NA	Tstart=953;Tend=1443;ID=RND-1_FAMILY-464;shortTE=F
CM029548.1	RepeatMasker	Unknown	25168656	25168900	1355	+	NA	Tstart=1530;Tend=1770;ID=RND-5_FAMILY-2871;shortTE=F
CM029548.1	RepeatMasker	Unknown	25171099	25171291	647	+	NA	Tstart=931;Tend=1127;ID=RND-1_FAMILY-151;shortTE=F
CM029548.1	RepeatMasker	Unknown	25171618	25171851	619	-	NA	Tstart=978;Tend=1202;ID=RND-6_FAMILY-2033;shortTE=F
CM029548.1	RepeatMasker	Unknown	25171929	25172057	405	-	NA	Tstart=2074;Tend=2175;ID=RND-5_FAMILY-747;shortTE=F
CM029548.1	RepeatMasker	Unknown	25172232	25172347	601	-	NA	Tstart=1475;Tend=1586;ID=RND-1_FAMILY-757;shortTE=F
CM029548.1	RepeatMasker	Unknown	25172348	25172697	2659	+	NA	Tstart=943;Tend=1285;ID=RND-6_FAMILY-7320;shortTE=F
CM029548.1	RepeatMasker	Unknown	25172697	25173152	3500	-	NA	Tstart=939;Tend=1378;ID=RND-3_FAMILY-549;shortTE=F
CM029548.1	RepeatMasker	Unknown	25173153	25173611	3687	-	NA	Tstart=998;Tend=1470;ID=RND-1_FAMILY-247;shortTE=F
CM029548.1	RepeatMasker	Unknown	25173708	25173965	2090	-	NA	Tstart=957;Tend=1209;ID=RND-6_FAMILY-5056;shortTE=F
CM029548.1	RepeatMasker	Unknown	25174142	25174259	685	-	NA	Tstart=1115;Tend=1237;ID=RND-1_FAMILY-757;shortTE=F
CM029548.1	RepeatMasker	Unknown	25177212	25178024	5456	-	NA	Tstart=1133;Tend=1942;ID=RND-1_FAMILY-742;shortTE=F
CM029548.1	RepeatMasker	Unknown	25179237	25181172	10718	+	NA	Tstart=336;Tend=2558;ID=RND-1_FAMILY-277;shortTE=F
CM029548.1	RepeatMasker	Unknown	25181330	25181431	787	-	NA	Tstart=995;Tend=1096;ID=RND-1_FAMILY-742;shortTE=F
CM029548.1	RepeatMasker	Unknown	25181998	25182234	1282	-	NA	Tstart=122;Tend=359;ID=RND-6_FAMILY-1499;shortTE=F
CM029548.1	RepeatMasker	SINE	25182027	25182248	1412	+	NA	Tstart=839;Tend=1054;ID=RND-6_FAMILY-1645;shortTE=F
CM029548.1	RepeatMasker	Unknown	25183155	25183598	3411	+	NA	Tstart=1075;Tend=1514;ID=RND-6_FAMILY-6551;shortTE=F
CM029548.1	RepeatMasker	Unknown	25185620	25185730	666	-	NA	Tstart=2819;Tend=2911;ID=RND-6_FAMILY-4261;shortTE=F
CM029548.1	RepeatMasker	Unknown	25187079	25187329	758	+	NA	Tstart=2142;Tend=2395;ID=RND-4_FAMILY-218;shortTE=F
CM029548.1	RepeatMasker	DNA/hAT-Charlie	25187113	25187326	1519	+	NA	Tstart=956;Tend=1172;ID=RND-6_FAMILY-6777;shortTE=F
CM029548.1	RepeatMasker	DNA/Kolobok	25187486	25187982	3813	-	NA	Tstart=925;Tend=1430;ID=RND-1_FAMILY-437;shortTE=F
CM029548.1	RepeatMasker	Unknown	25190923	25191156	1976	+	NA	Tstart=5446;Tend=5679;ID=RND-6_FAMILY-7091;shortTE=F
CM029548.1	RepeatMasker	Unknown	25191165	25191452	2188	-	NA	Tstart=698;Tend=982;ID=RND-6_FAMILY-1374;shortTE=F
CM029548.1	RepeatMasker	LINE/L2	25191842	25192183	1103	+	NA	Tstart=4790;Tend=5086;ID=RND-1_FAMILY-157;shortTE=F
CM029548.1	RepeatMasker	Unknown	25202359	25202542	992	+	NA	Tstart=755;Tend=940;ID=RND-1_FAMILY-299;shortTE=F
CM029548.1	RepeatMasker	Unknown	25202560	25203002	3523	-	NA	Tstart=439;Tend=879;ID=RND-6_FAMILY-335;shortTE=F
CM029548.1	RepeatMasker	LTR/Gypsy	25204134	25204297	509	-	NA	Tstart=2624;Tend=2788;ID=GYPSY-24_DEL-I;shortTE=F
CM029548.1	RepeatMasker	Unknown	25205362	25205733	2091	+	NA	Tstart=796;Tend=1187;ID=RND-1_FAMILY-381;shortTE=F
CM029548.1	RepeatMasker	Unknown	25207746	25207908	1266	+	NA	Tstart=910;Tend=1072;ID=RND-5_FAMILY-53;shortTE=F
CM029548.1	RepeatMasker	LINE/L2	25207913	25208368	3778	-	NA	Tstart=3974;Tend=4424;ID=RND-5_FAMILY-1998;shortTE=F
CM029548.1	RepeatMasker	DNA/hAT-Charlie	25212285	25212428	967	-	NA	Tstart=947;Tend=1091;ID=RND-6_FAMILY-1609;shortTE=F
CM029548.1	RepeatMasker	Unknown	25212733	25212963	930	+	NA	Tstart=478;Tend=996;ID=RND-1_FAMILY-210;shortTE=F;TEgroup=ctg_3|RND-1_FAMILY-210|2
CM029548.1	RepeatMasker	DNA	25213203	25214935	10344	-	NA	Tstart=854;Tend=2429;ID=rnd-1_family-207;shortTE=F
CM029548.1	RepeatMasker	DNA	25216632	25218358	11218	+	NA	Tstart=854;Tend=2417;ID=rnd-1_family-207;shortTE=F
CM029548.1	RepeatMasker	Unknown	25219382	25220403	4528	+	NA	Tstart=1154;Tend=2182;ID=RND-1_FAMILY-293;shortTE=F
CM029548.1	RepeatMasker	Unknown	25223704	25223964	2020	+	NA	Tstart=982;Tend=1243;ID=RND-1_FAMILY-197;shortTE=F
CM029548.1	RepeatMasker	Unknown	25227188	25228170	7321	+	NA	Tstart=790;Tend=1793;ID=RND-5_FAMILY-4569;shortTE=F
CM029548.1	RepeatMasker	LINE/RTE-X	25231537	25231713	1347	-	NA	Tstart=1034;Tend=1214;ID=RND-6_FAMILY-756;shortTE=F
CM029548.1	RepeatMasker	Unknown	25231899	25232174	881	-	NA	Tstart=1222;Tend=1489;ID=RND-1_FAMILY-530;shortTE=F
CM029548.1	RepeatMasker	Unknown	25231953	25232219	1608	+	NA	Tstart=907;Tend=1163;ID=RND-6_FAMILY-425;shortTE=F
CM029548.1	RepeatMasker	Unknown	25237973	25241161	26365	+	NA	Tstart=598;Tend=3824;ID=RND-5_FAMILY-1737;shortTE=F
CM029548.1	RepeatMasker	Unknown	25245822	25246603	5974	-	NA	Tstart=1485;Tend=2268;ID=RND-1_FAMILY-158;shortTE=F
CM029548.1	RepeatMasker	Unknown	25246664	25246866	1306	-	NA	Tstart=917;Tend=1104;ID=RND-6_FAMILY-656;shortTE=F
CM029548.1	RepeatMasker	Unknown	25246877	25247550	3205	-	NA	Tstart=87;Tend=1499;ID=RND-1_FAMILY-158;shortTE=F;TEgroup=ctg_3|RND-1_FAMILY-158|7
CM029548.1	RepeatMasker	Unknown	25247993	25248161	1186	+	NA	Tstart=1067;Tend=1234;ID=RND-1_FAMILY-198;shortTE=F
CM029548.1	RepeatMasker	LTR/Pao	25250393	25250633	702	+	NA	Tstart=1028;Tend=1290;ID=RND-4_FAMILY-53;shortTE=F
CM029548.1	RepeatMasker	LINE/RTE-X	25251724	25251840	430	+	NA	Tstart=2135;Tend=2250;ID=RND-5_FAMILY-1062;shortTE=T;TEgroup=ctg_3|RND-5_FAMILY-1062|12
CM029548.1	RepeatMasker	Unknown	25253660	25254093	3188	-	NA	Tstart=829;Tend=1263;ID=RND-1_FAMILY-234;shortTE=F
CM029548.1	RepeatMasker	Unknown	25256945	25257417	3832	-	NA	Tstart=2612;Tend=3085;ID=RND-1_FAMILY-42;shortTE=F
CM029548.1	RepeatMasker	Unknown	25257832	25257955	646	-	NA	Tstart=1267;Tend=1397;ID=RND-6_FAMILY-1455;shortTE=F
CM029548.1	RepeatMasker	Unknown	25258518	25260757	17448	+	NA	Tstart=628;Tend=2886;ID=RND-1_FAMILY-679;shortTE=F
CM029548.1	RepeatMasker	Unknown	25261568	25261762	1536	+	NA	Tstart=1264;Tend=1458;ID=RND-6_FAMILY-2174;shortTE=F
CM029548.1	RepeatMasker	Unknown	25264606	25264743	608	-	NA	Tstart=3771;Tend=3912;ID=RND-4_FAMILY-104;shortTE=F
CM029548.1	RepeatMasker	LINE/L2	25267190	25268038	2940	+	NA	Tstart=4242;Tend=5017;ID=RND-5_FAMILY-643;shortTE=F
CM029548.1	RepeatMasker	Unknown	25268258	25268452	1348	-	NA	Tstart=912;Tend=1114;ID=RND-1_FAMILY-580;shortTE=F
CM029548.1	RepeatMasker	Unknown	25268673	25268871	469	-	NA	Tstart=3555;Tend=3751;ID=RND-6_FAMILY-1439;shortTE=F
CM029548.1	RepeatMasker	LINE/I-Jockey	25270739	25270961	924	-	NA	Tstart=1292;Tend=1538;ID=RND-6_FAMILY-9435;shortTE=F
CM029548.1	RepeatMasker	SINE	25270764	25270961	1105	-	NA	Tstart=843;Tend=1054;ID=RND-6_FAMILY-1645;shortTE=F
CM029548.1	RepeatMasker	Unknown	25271115	25271280	784	+	NA	Tstart=1791;Tend=1955;ID=RND-5_FAMILY-1633;shortTE=F
CM029548.1	RepeatMasker	LINE/L2	25271648	25271832	727	-	NA	Tstart=1689;Tend=1890;ID=RND-5_FAMILY-2725;shortTE=F
CM029548.1	RepeatMasker	Unknown	25276278	25277366	6430	-	NA	Tstart=838;Tend=1975;ID=RND-1_FAMILY-347;shortTE=F
CM029548.1	RepeatMasker	DNA/Kolobok	25283951	25284457	4333	-	NA	Tstart=914;Tend=1424;ID=RND-1_FAMILY-437;shortTE=F
CM029548.1	RepeatMasker	Unknown	25284477	25284598	442	-	NA	Tstart=1048;Tend=1175;ID=RND-5_FAMILY-433;shortTE=F
CM029548.1	RepeatMasker	Unknown	25286951	25287090	589	-	NA	Tstart=6390;Tend=6529;ID=RND-6_FAMILY-825;shortTE=F
CM029548.1	RepeatMasker	LINE/L2	25287167	25287654	2497	+	NA	Tstart=868;Tend=2601;ID=RND-5_FAMILY-324;shortTE=F;TEgroup=ctg_3|RND-5_FAMILY-324|7
CM029548.1	RepeatMasker	Unknown	25291097	25291233	604	-	NA	Tstart=950;Tend=1072;ID=RND-6_FAMILY-35;shortTE=F
CM029548.1	RepeatMasker	DNA/TcMar-Fot1	25291662	25291877	1140	+	NA	Tstart=1987;Tend=2222;ID=RND-6_FAMILY-6881;shortTE=F
CM029548.1	RepeatMasker	Unknown	25292264	25293220	7850	+	NA	Tstart=936;Tend=1891;ID=RND-5_FAMILY-2820;shortTE=F
CM029548.1	RepeatMasker	SINE	25294318	25294564	1203	+	NA	Tstart=1408;Tend=1663;ID=RND-6_FAMILY-1645;shortTE=F
CM029548.1	RepeatMasker	Unknown	25296458	25297127	5245	+	NA	Tstart=883;Tend=1560;ID=RND-5_FAMILY-1585;shortTE=F
CM029548.1	RepeatMasker	Unknown	25297132	25298812	3297	+	NA	Tstart=610;Tend=2176;ID=RND-6_FAMILY-107;shortTE=F;TEgroup=ctg_3|RND-6_FAMILY-107|3
CM029548.1	RepeatMasker	Unknown	25299657	25301205	9503	+	NA	Tstart=817;Tend=2305;ID=RND-1_FAMILY-334;shortTE=F;TEgroup=ctg_3|RND-1_FAMILY-334|1
CM029548.1	RepeatMasker	Unknown	25301660	25301981	2215	-	NA	Tstart=1054;Tend=1388;ID=RND-6_FAMILY-4600;shortTE=F
CM029548.1	RepeatMasker	Unknown	25302263	25302640	3064	-	NA	Tstart=616;Tend=988;ID=RND-6_FAMILY-4600;shortTE=F
CM029548.1	RepeatMasker	Unknown	25302825	25303052	1424	-	NA	Tstart=1125;Tend=1363;ID=RND-6_FAMILY-6556;shortTE=F
CM029548.1	RepeatMasker	Unknown	25303261	25303692	3163	-	NA	Tstart=955;Tend=1367;ID=RND-6_FAMILY-6556;shortTE=F
CM029548.1	RepeatMasker	Unknown	25304006	25304240	1611	+	NA	Tstart=454;Tend=683;ID=RND-6_FAMILY-769;shortTE=F
CM029548.1	RepeatMasker	Unknown	25304638	25305141	3785	+	NA	Tstart=724;Tend=1230;ID=RND-6_FAMILY-769;shortTE=F
CM029548.1	RepeatMasker	Unknown	25305252	25307089	15595	+	NA	Tstart=1756;Tend=3624;ID=RND-1_FAMILY-809;shortTE=F
CM029548.1	RepeatMasker	LINE	25308273	25311115	25175	+	NA	Tstart=3103;Tend=5945;ID=RND-5_FAMILY-4184;shortTE=F
CM029548.1	RepeatMasker	Unknown	25312070	25315845	28799	+	NA	Tstart=6;Tend=3627;ID=RND-1_FAMILY-809;shortTE=F
CM029548.1	RepeatMasker	Unknown	25316179	25316721	1886	-	NA	Tstart=958;Tend=1345;ID=RND-1_FAMILY-489;shortTE=F;TEgroup=ctg_3|RND-1_FAMILY-489|1
CM029548.1	RepeatMasker	Unknown	25317062	25317167	466	-	NA	Tstart=849;Tend=956;ID=RND-5_FAMILY-988;shortTE=F
CM029548.1	RepeatMasker	Unknown	25318611	25319428	7026	+	NA	Tstart=771;Tend=1588;ID=RND-1_FAMILY-849;shortTE=F
CM029548.1	RepeatMasker	LINE/I-Jockey	25319573	25320610	8234	+	NA	Tstart=2380;Tend=3446;ID=RND-5_FAMILY-1393;shortTE=F
CM029548.1	RepeatMasker	Unknown	25321483	25321977	3996	+	NA	Tstart=943;Tend=1437;ID=RND-1_FAMILY-263;shortTE=F
CM029548.1	RepeatMasker	Unknown	25321997	25322839	5514	+	NA	Tstart=956;Tend=1720;ID=RND-1_FAMILY-464;shortTE=F
CM029548.1	RepeatMasker	Unknown	25322954	25323272	2695	+	NA	Tstart=6796;Tend=7111;ID=RND-1_FAMILY-678;shortTE=F
CM029548.1	RepeatMasker	Unknown	25324271	25324470	968	-	NA	Tstart=925;Tend=1146;ID=RND-6_FAMILY-5246;shortTE=F
CM029548.1	RepeatMasker	LINE/L2	25327129	25327456	1570	+	NA	Tstart=890;Tend=1221;ID=RND-1_FAMILY-765;shortTE=F
CM029548.1	RepeatMasker	Unknown	25328039	25328601	4060	-	NA	Tstart=2891;Tend=3450;ID=RND-4_FAMILY-174;shortTE=F
CM029548.1	RepeatMasker	Unknown	25328770	25330301	10836	-	NA	Tstart=791;Tend=2298;ID=RND-4_FAMILY-174;shortTE=F
CM029548.1	RepeatMasker	Unknown	25330938	25331727	983	+	NA	Tstart=1003;Tend=1791;ID=RND-1_FAMILY-624;shortTE=F;TEgroup=ctg_3|RND-1_FAMILY-624|1
CM029548.1	RepeatMasker	Unknown	25332150	25332451	2334	-	NA	Tstart=866;Tend=1168;ID=RND-6_FAMILY-41;shortTE=F
CM029548.1	RepeatMasker	Unknown	25332566	25333029	30048	+	NA	Tstart=790;Tend=1555;ID=RND-4_FAMILY-104;shortTE=F
CM029548.1	RepeatMasker	Unknown	25333030	25335108	13532	-	NA	Tstart=2769;Tend=4884;ID=RND-6_FAMILY-2528;shortTE=F
CM029548.1	RepeatMasker	Unknown	25335109	25337978	30048	+	NA	Tstart=1556;Tend=6304;ID=RND-4_FAMILY-104;shortTE=F
CM029548.1	RepeatMasker	Unknown	25339867	25341000	4628	-	NA	Tstart=1081;Tend=2266;ID=RND-1_FAMILY-158;shortTE=F
CM029548.1	RepeatMasker	LINE/L2	25342238	25343532	6797	+	NA	Tstart=1909;Tend=3220;ID=RND-5_FAMILY-1033;shortTE=F
CM029548.1	RepeatMasker	RC/Helitron	25344070	25344884	6586	-	NA	Tstart=1367;Tend=2186;ID=RND-4_FAMILY-19;shortTE=F
CM029548.1	RepeatMasker	Unknown	25345817	25346960	9341	-	NA	Tstart=808;Tend=1965;ID=RND-5_FAMILY-2530;shortTE=F
CM029548.1	RepeatMasker	Unknown	25346956	25347112	1099	+	NA	Tstart=960;Tend=1116;ID=RND-1_FAMILY-273;shortTE=F
CM029548.1	RepeatMasker	Unknown	25347334	25348126	6493	+	NA	Tstart=922;Tend=1706;ID=RND-1_FAMILY-121;shortTE=F
CM029548.1	RepeatMasker	LINE/L2	25348135	25349171	1055	-	NA	Tstart=331;Tend=1362;ID=RND-5_FAMILY-2373;shortTE=F
CM029548.1	RepeatMasker	Unknown	25351491	25351739	1557	-	NA	Tstart=854;Tend=1088;ID=RND-5_FAMILY-153;shortTE=F
CM029548.1	RepeatMasker	Unknown	25352055	25352492	3024	+	NA	Tstart=909;Tend=1382;ID=RND-6_FAMILY-2170;shortTE=F
CM029548.1	RepeatMasker	Unknown	25355830	25355957	662	-	NA	Tstart=3304;Tend=3432;ID=RND-6_FAMILY-769;shortTE=F
CM029548.1	RepeatMasker	DNA/TcMar-Fot1	25355958	25356085	611	+	NA	Tstart=1987;Tend=2228;ID=RND-6_FAMILY-6881;shortTE=F
CM029548.1	RepeatMasker	Unknown	25356085	25356639	2802	-	NA	Tstart=1660;Tend=2189;ID=RND-6_FAMILY-1097;shortTE=F
CM029548.1	RepeatMasker	LINE/L2	25356491	25356658	717	+	NA	Tstart=4738;Tend=4905;ID=RND-5_FAMILY-587;shortTE=F
CM029548.1	RepeatMasker	Unknown	25357569	25357811	969	+	NA	Tstart=1202;Tend=1426;ID=RND-6_FAMILY-1097;shortTE=F
CM029548.1	RepeatMasker	LINE/L2	25358535	25358650	860	+	NA	Tstart=2701;Tend=2816;ID=RND-4_FAMILY-1632;shortTE=F
CM029548.1	RepeatMasker	Unknown	25359318	25359613	2478	+	NA	Tstart=516;Tend=813;ID=RND-5_FAMILY-3309;shortTE=F
CM029548.1	RepeatMasker	LINE/L2	25359701	25360100	3382	+	NA	Tstart=1229;Tend=1629;ID=RND-1_FAMILY-633;shortTE=F
CM029548.1	RepeatMasker	Unknown	25361676	25361932	1458	-	NA	Tstart=4189;Tend=4455;ID=RND-6_FAMILY-1277;shortTE=F
CM029548.1	RepeatMasker	Unknown	25362754	25363715	1435	+	NA	Tstart=1464;Tend=2443;ID=RND-6_FAMILY-6233;shortTE=F
CM029548.1	RepeatMasker	DNA/TcMar-Mariner	25364504	25365020	1737	+	NA	Tstart=717;Tend=1693;ID=RND-5_FAMILY-287;shortTE=F;TEgroup=ctg_3|RND-5_FAMILY-287|1
CM029548.1	RepeatMasker	DNA/TcMar-Tc1	25365805	25366051	582	-	NA	Tstart=240;Tend=529;ID=MARINER-74_LMI;shortTE=F
CM029548.1	RepeatMasker	DNA/TcMar-Mariner	25366054	25366790	2845	+	NA	Tstart=916;Tend=1650;ID=RND-5_FAMILY-1779;shortTE=F
CM029548.1	RepeatMasker	Unknown	25366878	25367077	1658	-	NA	Tstart=880;Tend=1079;ID=RND-1_FAMILY-386;shortTE=F
CM029548.1	RepeatMasker	Unknown	25367987	25368580	5054	-	NA	Tstart=1502;Tend=2124;ID=RND-6_FAMILY-4724;shortTE=F
CM029548.1	RepeatMasker	LINE/L2	25368596	25371044	21723	-	NA	Tstart=816;Tend=3271;ID=RND-1_FAMILY-765;shortTE=F
CM029548.1	RepeatMasker	Unknown	25371045	25372100	9163	-	NA	Tstart=439;Tend=1506;ID=RND-6_FAMILY-4724;shortTE=F
CM029548.1	RepeatMasker	LINE/L2	25372675	25376667	32691	+	NA	Tstart=221;Tend=4073;ID=RND-5_FAMILY-800;shortTE=F
CM029548.1	RepeatMasker	LTR/ERV1	25378717	25378935	1684	+	NA	Tstart=1089;Tend=1307;ID=RND-6_FAMILY-1988;shortTE=F
CM029548.1	RepeatMasker	Unknown	25379049	25379241	1105	+	NA	Tstart=2816;Tend=2976;ID=RND-6_FAMILY-600;shortTE=F
CM029548.1	RepeatMasker	Unknown	25380751	25381531	6146	-	NA	Tstart=920;Tend=1708;ID=RND-1_FAMILY-121;shortTE=F
CM029548.1	RepeatMasker	Unknown	25382285	25382508	720	+	NA	Tstart=905;Tend=1098;ID=RND-6_FAMILY-5;shortTE=F
CM029548.1	RepeatMasker	Unknown	25382618	25383476	7077	+	NA	Tstart=939;Tend=1797;ID=RND-1_FAMILY-421;shortTE=F
CM029548.1	RepeatMasker	Unknown	25383527	25383707	1231	-	NA	Tstart=1893;Tend=2064;ID=RND-6_FAMILY-611;shortTE=F
CM029548.1	RepeatMasker	Unknown	25383718	25384696	6752	+	NA	Tstart=827;Tend=1811;ID=RND-1_FAMILY-414;shortTE=F
CM029548.1	RepeatMasker	Unknown	25384697	25384820	689	+	NA	Tstart=954;Tend=1119;ID=RND-1_FAMILY-90;shortTE=F
CM029548.1	RepeatMasker	Unknown	25385536	25385842	1669	-	NA	Tstart=1741;Tend=2040;ID=RND-6_FAMILY-778;shortTE=F
CM029548.1	RepeatMasker	LINE/L2	25396275	25396755	2671	+	NA	Tstart=45;Tend=435;ID=RND-5_FAMILY-1033;shortTE=F
CM029548.1	RepeatMasker	LINE/L2	25396915	25399847	23895	+	NA	Tstart=432;Tend=3230;ID=RND-5_FAMILY-1033;shortTE=F
CM029548.1	RepeatMasker	Unknown	25401308	25401509	1669	+	NA	Tstart=885;Tend=1086;ID=RND-1_FAMILY-386;shortTE=F
CM029548.1	RepeatMasker	Unknown	25401688	25402009	2398	+	NA	Tstart=786;Tend=1107;ID=RND-1_FAMILY-299;shortTE=F
CM029548.1	RepeatMasker	Unknown	25402138	25402728	3231	+	NA	Tstart=5157;Tend=6045;ID=RND-1_FAMILY-108;shortTE=F;TEgroup=ctg_3|RND-1_FAMILY-108|38
CM029548.1	RepeatMasker	Unknown	25403141	25403393	898	-	NA	Tstart=994;Tend=1269;ID=RND-1_FAMILY-124;shortTE=F
CM029548.1	RepeatMasker	Unknown	25403375	25403846	3378	+	NA	Tstart=1320;Tend=1792;ID=RND-1_FAMILY-299;shortTE=F
CM029548.1	RepeatMasker	LINE/RTE-BovB	25404825	25405395	743	-	NA	Tstart=1571;Tend=2107;ID=RND-6_FAMILY-12908;shortTE=F
CM029548.1	RepeatMasker	Unknown	25405871	25406058	557	+	NA	Tstart=1305;Tend=1480;ID=RND-5_FAMILY-557;shortTE=F
CM029548.1	RepeatMasker	Unknown	25408541	25408661	487	-	NA	Tstart=814;Tend=936;ID=RND-5_FAMILY-988;shortTE=F
CM029548.1	RepeatMasker	Unknown	25409188	25409321	486	+	NA	Tstart=2252;Tend=2372;ID=RND-6_FAMILY-8766;shortTE=F
CM029548.1	RepeatMasker	LTR/Gypsy	25409349	25409921	836	+	NA	Tstart=167;Tend=739;ID=HALYOMORPHA_HALYS-5_FAMILY-352;shortTE=F;LTRgroup=ctg_3_g26
CM029548.1	RepeatMasker	Unknown	25410177	25411451	8525	+	NA	Tstart=1221;Tend=2345;ID=RND-6_FAMILY-8766;shortTE=F;TEgroup=ctg_3|RND-6_FAMILY-8766|2
CM029548.1	RepeatMasker	Unknown	25412650	25413891	7371	-	NA	Tstart=603;Tend=1890;ID=RND-5_FAMILY-1169;shortTE=F
CM029548.1	RepeatMasker	Unknown	25413910	25414125	758	+	NA	Tstart=1688;Tend=1880;ID=RND-6_FAMILY-2662;shortTE=F
CM029548.1	RepeatMasker	LTR/Pao	25416934	25418631	3689	+	NA	Tstart=113;Tend=1647;ID=RND-6_FAMILY-7940;shortTE=F
CM029548.1	RepeatMasker	LTR/Pao	25418954	25419837	997	+	NA	Tstart=2010;Tend=2911;ID=RND-6_FAMILY-7940;shortTE=F
CM029548.1	RepeatMasker	Unknown	25419838	25420660	1863	+	NA	Tstart=337;Tend=1138;ID=RND-6_FAMILY-2100;shortTE=F
CM029548.1	RepeatMasker	Unknown	25420658	25420873	1764	-	NA	Tstart=907;Tend=1122;ID=RND-6_FAMILY-425;shortTE=F
CM029548.1	RepeatMasker	Unknown	25421043	25421474	3445	+	NA	Tstart=1418;Tend=1850;ID=RND-6_FAMILY-1216;shortTE=F
CM029548.1	RepeatMasker	Unknown	25422080	25422863	5963	+	NA	Tstart=1466;Tend=2242;ID=RND-5_FAMILY-868;shortTE=F
CM029548.1	RepeatMasker	Unknown	25423268	25423549	2013	+	NA	Tstart=2846;Tend=3137;ID=RND-5_FAMILY-868;shortTE=F
CM029548.1	RepeatMasker	Unknown	25424106	25424781	5434	-	NA	Tstart=907;Tend=1578;ID=RND-1_FAMILY-509;shortTE=F
CM029548.1	RepeatMasker	Unknown	25425151	25425598	1747	-	NA	Tstart=940;Tend=1368;ID=RND-6_FAMILY-7320;shortTE=F
CM029548.1	RepeatMasker	Unknown	25426302	25426486	785	-	NA	Tstart=925;Tend=1160;ID=RND-6_FAMILY-2033;shortTE=F
CM029548.1	RepeatMasker	Unknown	25426326	25426525	694	+	NA	Tstart=118;Tend=367;ID=RND-6_FAMILY-1499;shortTE=F
CM029548.1	RepeatMasker	Unknown	25427154	25427556	2870	+	NA	Tstart=855;Tend=1276;ID=RND-6_FAMILY-43;shortTE=F
CM029548.1	RepeatMasker	LTR/ERV1	25427593	25427809	1717	-	NA	Tstart=1089;Tend=1305;ID=RND-6_FAMILY-1988;shortTE=F
CM029548.1	RepeatMasker	DNA/TcMar-Tc1	25427917	25428221	718	-	NA	Tstart=1022;Tend=1417;ID=RND-4_FAMILY-109;shortTE=F
CM029548.1	RepeatMasker	Unknown	25430313	25430553	1232	+	NA	Tstart=872;Tend=1069;ID=RND-5_FAMILY-153;shortTE=F
CM029548.1	RepeatMasker	Unknown	25431010	25431123	640	+	NA	Tstart=1647;Tend=1760;ID=RND-6_FAMILY-4370;shortTE=F
CM029548.1	RepeatMasker	DNA/Kolobok	25431136	25431626	4136	+	NA	Tstart=934;Tend=1424;ID=RND-1_FAMILY-437;shortTE=F
CM029548.1	RepeatMasker	Unknown	25434787	25435213	1546	+	NA	Tstart=817;Tend=1033;ID=RND-4_FAMILY-12;shortTE=F
CM029548.1	RepeatMasker	Unknown	25435735	25435910	639	+	NA	Tstart=944;Tend=1143;ID=RND-4_FAMILY-875;shortTE=F
CM029548.1	RepeatMasker	Unknown	25437654	25437773	659	-	NA	Tstart=3313;Tend=3433;ID=RND-6_FAMILY-769;shortTE=F
CM029548.1	RepeatMasker	Unknown	25438129	25438303	764	-	NA	Tstart=1252;Tend=1483;ID=RND-4_FAMILY-12;shortTE=F
CM029548.1	RepeatMasker	Unknown	25440547	25441962	9633	+	NA	Tstart=757;Tend=2198;ID=RND-1_FAMILY-688;shortTE=F
CM029548.1	RepeatMasker	LTR/Gypsy	25444106	25444629	3568	+	NA	Tstart=111;Tend=654;ID=RND-1_FAMILY-777;shortTE=F
CM029548.1	RepeatMasker	Unknown	25446623	25446774	643	-	NA	Tstart=1446;Tend=1599;ID=RND-1_FAMILY-222;shortTE=F
CM029548.1	RepeatMasker	LINE/L2	25447201	25447396	757	-	NA	Tstart=4864;Tend=5063;ID=RND-6_FAMILY-5930;shortTE=F
CM029548.1	RepeatMasker	Unknown	25448782	25448936	1050	+	NA	Tstart=906;Tend=1056;ID=RND-6_FAMILY-656;shortTE=F
CM029548.1	RepeatMasker	Unknown	25452324	25452531	1440	+	NA	Tstart=880;Tend=1086;ID=RND-1_FAMILY-386;shortTE=F
CM029548.1	RepeatMasker	Unknown	25456192	25456326	778	+	NA	Tstart=1185;Tend=1323;ID=RND-6_FAMILY-1007;shortTE=F
CM029548.1	RepeatMasker	Unknown	25456331	25456456	401	+	NA	Tstart=1067;Tend=1192;ID=RND-6_FAMILY-35;shortTE=F
CM029548.1	RepeatMasker	Unknown	25456854	25457201	1211	+	NA	Tstart=2600;Tend=2958;ID=RND-6_FAMILY-1277;shortTE=F
CM029548.1	RepeatMasker	Unknown	25457686	25458482	1061	+	NA	Tstart=840;Tend=2172;ID=RND-1_FAMILY-347;shortTE=F;TEgroup=ctg_3|RND-1_FAMILY-347|10
CM029548.1	RepeatMasker	DNA	25459527	25459784	1379	-	NA	Tstart=351;Tend=607;ID=RND-6_FAMILY-1340;shortTE=F
CM029548.1	RepeatMasker	Unknown	25459570	25459785	1779	-	NA	Tstart=907;Tend=1122;ID=RND-6_FAMILY-425;shortTE=F
CM029548.1	RepeatMasker	Unknown	25461757	25461871	525	+	NA	Tstart=1435;Tend=1550;ID=RND-1_FAMILY-56;shortTE=F
CM029548.1	RepeatMasker	Unknown	25462069	25462248	510	+	NA	Tstart=492;Tend=670;ID=RND-6_FAMILY-7922;shortTE=T;TEgroup=ctg_3|RND-6_FAMILY-7922|5
CM029548.1	RepeatMasker	Unknown	25462635	25462851	1654	+	NA	Tstart=898;Tend=1114;ID=RND-6_FAMILY-425;shortTE=F
CM029548.1	RepeatMasker	Unknown	25464303	25465894	12892	-	NA	Tstart=792;Tend=2349;ID=RND-1_FAMILY-58;shortTE=F
CM029548.1	RepeatMasker	Unknown	25466208	25467638	461	-	NA	Tstart=547;Tend=2159;ID=RND-6_FAMILY-107;shortTE=T;TEgroup=ctg_3|RND-6_FAMILY-107|4
CM029548.1	RepeatMasker	Unknown	25467659	25468176	4328	+	NA	Tstart=997;Tend=1513;ID=RND-6_FAMILY-6551;shortTE=F
CM029548.1	RepeatMasker	Unknown	25467660	25468419	2028	-	NA	Tstart=936;Tend=1813;ID=RND-5_FAMILY-2820;shortTE=F
CM029548.1	RepeatMasker	LINE/RTE-RTE	25469318	25469505	1396	+	NA	Tstart=1641;Tend=1828;ID=RND-6_FAMILY-2555;shortTE=F
CM029548.1	RepeatMasker	LINE/L2	25469835	25470148	752	+	NA	Tstart=1809;Tend=2101;ID=RND-4_FAMILY-1632;shortTE=F
CM029548.1	RepeatMasker	Unknown	25470296	25470528	1566	+	NA	Tstart=918;Tend=1178;ID=RND-6_FAMILY-3469;shortTE=F
CM029548.1	RepeatMasker	Unknown	25472159	25477084	41813	+	NA	Tstart=582;Tend=5553;ID=RND-6_FAMILY-953;shortTE=F
CM029548.1	RepeatMasker	Unknown	25479435	25486147	49083	-	NA	Tstart=83;Tend=6741;ID=RND-6_FAMILY-1277;shortTE=F
CM029548.1	RepeatMasker	Unknown	25486586	25488340	1976	+	NA	Tstart=789;Tend=2316;ID=RND-5_FAMILY-773;shortTE=F;TEgroup=ctg_3|RND-5_FAMILY-773|2
CM029548.1	RepeatMasker	Unknown	25488506	25490494	9184	-	NA	Tstart=803;Tend=2901;ID=RND-5_FAMILY-2096;shortTE=F
CM029548.1	RepeatMasker	DNA/hAT-Tip100	25490499	25490769	1634	-	NA	Tstart=712;Tend=1019;ID=RND-5_FAMILY-3314;shortTE=F
CM029548.1	RepeatMasker	Unknown	25490770	25491859	7031	+	NA	Tstart=518;Tend=3009;ID=RND-6_FAMILY-1434;shortTE=F;TEgroup=ctg_3|RND-6_FAMILY-1434|2
CM029548.1	RepeatMasker	Unknown	25491935	25492737	6830	+	NA	Tstart=922;Tend=1738;ID=RND-1_FAMILY-446;shortTE=F
CM029548.1	RepeatMasker	Unknown	25492734	25494988	16816	-	NA	Tstart=812;Tend=3156;ID=RND-5_FAMILY-1211;shortTE=F
CM029548.1	RepeatMasker	Unknown	25495292	25496985	15126	+	NA	Tstart=829;Tend=2521;ID=RND-6_FAMILY-1432;shortTE=F
CM029548.1	RepeatMasker	Unknown	25497114	25497279	1374	+	NA	Tstart=3011;Tend=3175;ID=RND-6_FAMILY-1434;shortTE=F
CM029548.1	RepeatMasker	Unknown	25498350	25500343	3919	-	NA	Tstart=626;Tend=4834;ID=RND-1_FAMILY-599;shortTE=F;TEgroup=ctg_3|RND-1_FAMILY-599|1
CM029548.1	RepeatMasker	Unknown	25501895	25506759	40273	+	NA	Tstart=26;Tend=4830;ID=RND-5_FAMILY-1452;shortTE=F
CM029548.1	RepeatMasker	Unknown	25507378	25510399	25556	-	NA	Tstart=830;Tend=3804;ID=RND-1_FAMILY-126;shortTE=F
CM029548.1	RepeatMasker	Unknown	25511783	25512188	660	+	NA	Tstart=2022;Tend=2485;ID=RND-6_FAMILY-4346;shortTE=F
CM029548.1	RepeatMasker	Unknown	25512238	25513099	6849	+	NA	Tstart=783;Tend=1643;ID=RND-6_FAMILY-49;shortTE=F;TEgroup=ctg_3|RND-6_FAMILY-49|8
CM029548.1	RepeatMasker	LINE/L2	25514147	25514416	1211	-	NA	Tstart=5415;Tend=5714;ID=RND-5_FAMILY-10;shortTE=F
CM029548.1	RepeatMasker	Unknown	25514505	25516120	12854	+	NA	Tstart=2062;Tend=3692;ID=RND-6_FAMILY-1439;shortTE=F
CM029548.1	RepeatMasker	Unknown	25516968	25517707	5326	+	NA	Tstart=3683;Tend=4399;ID=RND-6_FAMILY-1439;shortTE=F
CM029548.1	RepeatMasker	Unknown	25517751	25519286	13548	+	NA	Tstart=802;Tend=2334;ID=RND-6_FAMILY-1440;shortTE=F
CM029548.1	RepeatMasker	Unknown	25519331	25519498	1066	+	NA	Tstart=2296;Tend=2460;ID=RND-5_FAMILY-773;shortTE=F
CM029548.1	RepeatMasker	LINE/L2	25519549	25519845	2496	-	NA	Tstart=4719;Tend=5014;ID=RND-5_FAMILY-714;shortTE=F
CM029548.1	RepeatMasker	Unknown	25519846	25520129	1158	+	NA	Tstart=913;Tend=1206;ID=RND-6_FAMILY-7;shortTE=F
CM029548.1	RepeatMasker	Unknown	25520256	25520562	2323	+	NA	Tstart=865;Tend=1171;ID=RND-6_FAMILY-41;shortTE=F
CM029548.1	RepeatMasker	Unknown	25520677	25520782	798	-	NA	Tstart=830;Tend=935;ID=RND-6_FAMILY-4370;shortTE=F
CM029548.1	RepeatMasker	Unknown	25522820	25523484	5442	-	NA	Tstart=880;Tend=1560;ID=RND-5_FAMILY-1585;shortTE=F
CM029548.1	RepeatMasker	Unknown	25523935	25524210	1997	+	NA	Tstart=595;Tend=909;ID=RND-1_FAMILY-179;shortTE=F
CM029548.1	RepeatMasker	LINE/L2	25524391	25524817	2054	+	NA	Tstart=1208;Tend=1635;ID=RND-6_FAMILY-5075;shortTE=F
CM029548.1	RepeatMasker	Unknown	25524856	25525139	1044	+	NA	Tstart=884;Tend=1197;ID=RND-1_FAMILY-301;shortTE=F
CM029548.1	RepeatMasker	Unknown	25525232	25525398	901	-	NA	Tstart=1081;Tend=1250;ID=RND-1_FAMILY-209;shortTE=F
CM029548.1	RepeatMasker	Unknown	25525497	25525731	1020	-	NA	Tstart=1537;Tend=1785;ID=RND-5_FAMILY-2871;shortTE=F
CM029548.1	RepeatMasker	Unknown	25526263	25526875	3535	-	NA	Tstart=1112;Tend=1686;ID=RND-1_FAMILY-531;shortTE=F
CM029548.1	RepeatMasker	Unknown	25527943	25528125	528	-	NA	Tstart=491;Tend=668;ID=RND-6_FAMILY-7922;shortTE=F
CM029548.1	RepeatMasker	LINE/L2	25529539	25529792	1638	-	NA	Tstart=1676;Tend=1931;ID=RND-5_FAMILY-587;shortTE=F
CM029548.1	RepeatMasker	Unknown	25529799	25530008	783	+	NA	Tstart=941;Tend=1188;ID=RND-3_FAMILY-549;shortTE=F
CM029548.1	RepeatMasker	LINE/L2	25530253	25530480	755	+	NA	Tstart=2368;Tend=2596;ID=RND-5_FAMILY-324;shortTE=F
CM029548.1	RepeatMasker	Unknown	25530523	25530927	2462	+	NA	Tstart=627;Tend=1034;ID=RND-1_FAMILY-520;shortTE=F
CM029548.1	RepeatMasker	Unknown	25531149	25532263	6689	+	NA	Tstart=1049;Tend=2147;ID=RND-1_FAMILY-520;shortTE=F
CM029548.1	RepeatMasker	Unknown	25533733	25536714	26245	+	NA	Tstart=826;Tend=3801;ID=RND-1_FAMILY-126;shortTE=F
CM029548.1	RepeatMasker	Unknown	25538166	25538622	3829	+	NA	Tstart=1011;Tend=1477;ID=RND-6_FAMILY-2174;shortTE=F
CM029548.1	RepeatMasker	LINE/L2	25538730	25541147	18930	-	NA	Tstart=678;Tend=3041;ID=RND-5_FAMILY-3341;shortTE=F
CM029548.1	RepeatMasker	Unknown	25542559	25542866	506	+	NA	Tstart=692;Tend=1046;ID=RND-6_FAMILY-1374;shortTE=F
CM029548.1	RepeatMasker	RC/Helitron	25544750	25545521	5689	-	NA	Tstart=567;Tend=1368;ID=RND-4_FAMILY-19;shortTE=F
CM029548.1	RepeatMasker	DNA/TcMar-Tc1	25546459	25547523	5902	+	NA	Tstart=771;Tend=1880;ID=RND-5_FAMILY-1070;shortTE=F
CM029548.1	RepeatMasker	Unknown	25547527	25548216	4189	+	NA	Tstart=2571;Tend=3280;ID=RND-5_FAMILY-2351;shortTE=F
CM029548.1	RepeatMasker	Unknown	25551189	25551498	2040	+	NA	Tstart=905;Tend=1215;ID=RND-1_FAMILY-152;shortTE=F
CM029548.1	RepeatMasker	Unknown	25552250	25552521	2390	+	NA	Tstart=995;Tend=1266;ID=RND-1_FAMILY-124;shortTE=F
CM029548.1	RepeatMasker	Unknown	25558221	25558414	699	-	NA	Tstart=2296;Tend=2476;ID=RND-1_FAMILY-56;shortTE=F
CM029548.1	RepeatMasker	Unknown	25562501	25562655	500	-	NA	Tstart=396;Tend=554;ID=RND-4_FAMILY-349;shortTE=T;TEgroup=ctg_3|RND-4_FAMILY-349|4
CM029548.1	RepeatMasker	Unknown	25562689	25563062	2454	-	NA	Tstart=1240;Tend=1619;ID=RND-1_FAMILY-222;shortTE=F
CM029548.1	RepeatMasker	SINE	25564468	25564655	1066	+	NA	Tstart=833;Tend=1052;ID=RND-6_FAMILY-1645;shortTE=F
CM029548.1	RepeatMasker	DNA/hAT	25565150	25565632	3550	+	NA	Tstart=442;Tend=909;ID=RND-5_FAMILY-2448;shortTE=F
CM029548.1	RepeatMasker	Unknown	25566816	25567018	637	+	NA	Tstart=2595;Tend=2826;ID=RND-5_FAMILY-1083;shortTE=F
CM029548.1	RepeatMasker	Unknown	25574597	25574772	583	+	NA	Tstart=2485;Tend=2669;ID=RND-6_FAMILY-1097;shortTE=F
CM029548.1	RepeatMasker	LINE/L2	25575692	25577225	13916	+	NA	Tstart=1330;Tend=2863;ID=RND-5_FAMILY-102;shortTE=F
CM029548.1	RepeatMasker	Unknown	25583110	25583344	448	-	NA	Tstart=845;Tend=1077;ID=RND-6_FAMILY-1098;shortTE=F
CM029548.1	RepeatMasker	Unknown	25583415	25583789	1503	-	NA	Tstart=1092;Tend=1416;ID=RND-1_FAMILY-125;shortTE=F
CM029548.1	RepeatMasker	Unknown	25592001	25592216	1525	-	NA	Tstart=1429;Tend=1645;ID=RND-1_FAMILY-527;shortTE=F
CM029548.1	RepeatMasker	DNA/hAT-Charlie	25593779	25593991	1130	+	NA	Tstart=956;Tend=1173;ID=RND-6_FAMILY-6777;shortTE=F
CM029548.1	RepeatMasker	Unknown	25594879	25595133	1115	-	NA	Tstart=2683;Tend=2920;ID=RND-5_FAMILY-721;shortTE=F
CM029548.1	RepeatMasker	Unknown	25595137	25595516	1371	+	NA	Tstart=1368;Tend=1757;ID=RND-1_FAMILY-56;shortTE=F
CM029548.1	RepeatMasker	Unknown	25595518	25595701	929	-	NA	Tstart=1464;Tend=1623;ID=RND-5_FAMILY-721;shortTE=F
CM029548.1	RepeatMasker	Unknown	25595837	25596124	647	-	NA	Tstart=852;Tend=1091;ID=RND-5_FAMILY-481;shortTE=F
CM029548.1	RepeatMasker	Unknown	25596864	25597546	2402	+	NA	Tstart=1386;Tend=2044;ID=RND-5_FAMILY-738;shortTE=F
CM029548.1	RepeatMasker	Unknown	25597074	25597698	3000	-	NA	Tstart=2670;Tend=3193;ID=RND-6_FAMILY-772;shortTE=F
CM029548.1	RepeatMasker	Unknown	25598488	25598695	1559	-	NA	Tstart=740;Tend=956;ID=RND-1_FAMILY-474;shortTE=F
CM029548.1	RepeatMasker	Unknown	25599170	25599359	497	-	NA	Tstart=1825;Tend=1990;ID=RND-6_FAMILY-3929;shortTE=F
CM029548.1	RepeatMasker	Unknown	25599569	25599822	803	-	NA	Tstart=1618;Tend=1843;ID=RND-5_FAMILY-2079;shortTE=F
CM029548.1	RepeatMasker	Unknown	25602953	25603083	857	-	NA	Tstart=1067;Tend=1206;ID=RND-6_FAMILY-2727;shortTE=F
CM029548.1	RepeatMasker	Unknown	25604866	25605040	467	+	NA	Tstart=886;Tend=1056;ID=RND-6_FAMILY-1098;shortTE=F
CM029548.1	RepeatMasker	Unknown	25605074	25605377	2180	-	NA	Tstart=861;Tend=1168;ID=RND-5_FAMILY-3171;shortTE=F
CM029548.1	RepeatMasker	Unknown	25610586	25610867	1638	-	NA	Tstart=4214;Tend=4485;ID=RND-6_FAMILY-1277;shortTE=F
CM029548.1	RepeatMasker	RC/Helitron	25612857	25613607	5779	-	NA	Tstart=909;Tend=1648;ID=RND-1_FAMILY-69;shortTE=F
CM029548.1	RepeatMasker	Unknown	25614317	25614537	1177	+	NA	Tstart=962;Tend=1191;ID=RND-6_FAMILY-1326;shortTE=F
CM029548.1	RepeatMasker	SINE	25619769	25619995	1591	+	NA	Tstart=829;Tend=1054;ID=RND-6_FAMILY-1645;shortTE=F
CM029548.1	RepeatMasker	Unknown	25619795	25620025	1018	-	NA	Tstart=3750;Tend=3970;ID=RND-6_FAMILY-2528;shortTE=F
CM029548.1	RepeatMasker	Unknown	25620689	25620838	574	-	NA	Tstart=960;Tend=1156;ID=RND-1_FAMILY-149;shortTE=F
CM029548.1	RepeatMasker	LINE/RTE-X	25621005	25622508	9577	+	NA	Tstart=748;Tend=2249;ID=RND-5_FAMILY-1062;shortTE=F
CM029548.1	RepeatMasker	Unknown	25626552	25627197	5576	-	NA	Tstart=716;Tend=1359;ID=RND-5_FAMILY-1980;shortTE=F
CM029548.1	RepeatMasker	Unknown	25628600	25628729	534	+	NA	Tstart=2348;Tend=2478;ID=RND-1_FAMILY-56;shortTE=F
CM029548.1	RepeatMasker	Unknown	25629696	25629964	974	+	NA	Tstart=780;Tend=1170;ID=RND-6_FAMILY-4920;shortTE=F
CM029548.1	RepeatMasker	Unknown	25631288	25631578	1360	-	NA	Tstart=953;Tend=1233;ID=RND-6_FAMILY-35;shortTE=F
CM029548.1	RepeatMasker	Unknown	25631760	25631945	1006	+	NA	Tstart=490;Tend=669;ID=RND-6_FAMILY-7922;shortTE=F
CM029548.1	RepeatMasker	Unknown	25632152	25632459	821	-	NA	Tstart=923;Tend=1202;ID=RND-6_FAMILY-2033;shortTE=F
CM029548.1	RepeatMasker	Unknown	25633931	25634158	594	-	NA	Tstart=995;Tend=1208;ID=RND-1_FAMILY-371;shortTE=F
CM029548.1	RepeatMasker	Unknown	25634183	25634293	516	-	NA	Tstart=980;Tend=1090;ID=RND-6_FAMILY-2755;shortTE=F
CM029548.1	RepeatMasker	SINE	25635267	25635527	1324	-	NA	Tstart=836;Tend=1098;ID=RND-6_FAMILY-1645;shortTE=F
CM029548.1	RepeatMasker	Unknown	25635312	25635529	1708	-	NA	Tstart=903;Tend=1121;ID=RND-6_FAMILY-425;shortTE=F
CM029548.1	RepeatMasker	SINE	25636553	25636785	826	+	NA	Tstart=794;Tend=1054;ID=RND-6_FAMILY-1645;shortTE=F
CM029548.1	RepeatMasker	Unknown	25636588	25636799	1007	+	NA	Tstart=817;Tend=1102;ID=RND-4_FAMILY-12;shortTE=F
CM029548.1	RepeatMasker	SINE	25638114	25638369	1499	+	NA	Tstart=801;Tend=1054;ID=RND-6_FAMILY-1645;shortTE=F
CM029548.1	RepeatMasker	Unknown	25638181	25638434	679	-	NA	Tstart=79;Tend=336;ID=RND-1_FAMILY-137;shortTE=F
CM029548.1	RepeatMasker	Unknown	25640860	25641101	734	+	NA	Tstart=799;Tend=1039;ID=RND-3_FAMILY-190;shortTE=F
CM029548.1	RepeatMasker	Unknown	25641642	25642669	7856	+	NA	Tstart=870;Tend=1962;ID=RND-1_FAMILY-143;shortTE=F
CM029548.1	RepeatMasker	Unknown	25642668	25642832	1163	-	NA	Tstart=917;Tend=1077;ID=RND-6_FAMILY-656;shortTE=F
CM029548.1	RepeatMasker	Unknown	25642830	25643536	5449	+	NA	Tstart=1110;Tend=1816;ID=RND-1_FAMILY-158;shortTE=F
CM029548.1	RepeatMasker	LINE/Penelope	25643988	25646292	6699	+	NA	Tstart=516;Tend=2785;ID=RND-6_FAMILY-2881;shortTE=F
CM029548.1	RepeatMasker	Unknown	25646538	25647013	3657	+	NA	Tstart=1804;Tend=2266;ID=RND-1_FAMILY-158;shortTE=F
CM029548.1	RepeatMasker	Unknown	25647564	25649582	13568	-	NA	Tstart=723;Tend=2717;ID=RND-1_FAMILY-56;shortTE=F
CM029548.1	RepeatMasker	Unknown	25650012	25650216	1183	-	NA	Tstart=492;Tend=726;ID=RND-1_FAMILY-56;shortTE=F
CM029548.1	RepeatMasker	Unknown	25652626	25652889	924	-	NA	Tstart=986;Tend=1242;ID=RND-1_FAMILY-192;shortTE=F
CM029548.1	RepeatMasker	Unknown	25658675	25658778	535	+	NA	Tstart=1139;Tend=1251;ID=RND-6_FAMILY-246;shortTE=F
CM029548.1	RepeatMasker	Unknown	25664826	25665252	2289	-	NA	Tstart=2523;Tend=2953;ID=RND-6_FAMILY-1277;shortTE=F
CM029548.1	RepeatMasker	Unknown	25666002	25666268	1413	-	NA	Tstart=879;Tend=1113;ID=RND-6_FAMILY-1939;shortTE=F
CM029548.1	RepeatMasker	LINE/L2	25670078	25670187	639	-	NA	Tstart=4917;Tend=5024;ID=RND-1_FAMILY-157;shortTE=F
CM029548.1	RepeatMasker	Unknown	25671597	25671838	627	+	NA	Tstart=2474;Tend=2748;ID=RND-5_FAMILY-2351;shortTE=F
CM029548.1	RepeatMasker	Unknown	25672241	25672373	585	+	NA	Tstart=920;Tend=1048;ID=RND-1_FAMILY-137;shortTE=F
CM029548.1	RepeatMasker	Unknown	25674579	25674805	958	-	NA	Tstart=865;Tend=1094;ID=RND-6_FAMILY-1297;shortTE=F
CM029548.1	RepeatMasker	Unknown	25674806	25675265	2451	-	NA	Tstart=2577;Tend=3065;ID=RND-1_FAMILY-42;shortTE=F
CM029548.1	RepeatMasker	LINE/RTE-X	25675740	25678561	2809	-	NA	Tstart=746;Tend=3799;ID=RND-5_FAMILY-1062;shortTE=F;TEgroup=ctg_3|RND-5_FAMILY-1062|14
CM029548.1	RepeatMasker	Unknown	25678641	25679027	1870	+	NA	Tstart=3340;Tend=3732;ID=RND-6_FAMILY-1007;shortTE=F
CM029548.1	RepeatMasker	Unknown	25679069	25680077	6748	+	NA	Tstart=1298;Tend=2313;ID=RND-1_FAMILY-58;shortTE=F
CM029548.1	RepeatMasker	Unknown	25681437	25682949	6982	-	NA	Tstart=990;Tend=2540;ID=RND-6_FAMILY-6012;shortTE=F
CM029548.1	RepeatMasker	Unknown	25683614	25683751	522	-	NA	Tstart=861;Tend=998;ID=RND-6_FAMILY-6012;shortTE=F
CM029548.1	RepeatMasker	Unknown	25684097	25684220	420	-	NA	Tstart=748;Tend=864;ID=RND-6_FAMILY-6012;shortTE=F
CM029548.1	RepeatMasker	Unknown	25684216	25684524	1748	+	NA	Tstart=1472;Tend=1807;ID=RND-1_FAMILY-414;shortTE=F
CM029548.1	RepeatMasker	Unknown	25684904	25686733	7016	-	NA	Tstart=792;Tend=2773;ID=RND-5_FAMILY-2901;shortTE=F
CM029548.1	RepeatMasker	Unknown	25686911	25687389	2700	-	NA	Tstart=1007;Tend=1491;ID=RND-6_FAMILY-2174;shortTE=F
CM029548.1	RepeatMasker	Unknown	25688965	25689197	654	-	NA	Tstart=954;Tend=1237;ID=RND-6_FAMILY-5246;shortTE=F
CM029548.1	RepeatMasker	Unknown	25689205	25689349	554	+	NA	Tstart=949;Tend=1091;ID=RND-1_FAMILY-386;shortTE=F
CM029548.1	RepeatMasker	Unknown	25689896	25690344	2212	+	NA	Tstart=2646;Tend=3113;ID=RND-6_FAMILY-471;shortTE=F
CM029548.1	RepeatMasker	Unknown	25690384	25690547	904	+	NA	Tstart=1411;Tend=1674;ID=RND-1_FAMILY-14;shortTE=F
CM029548.1	RepeatMasker	LINE/L2	25692351	25692863	3466	-	NA	Tstart=1518;Tend=2042;ID=RND-6_FAMILY-3641;shortTE=F
CM029548.1	RepeatMasker	LTR/Gypsy	25692866	25694882	14979	+	NA	Tstart=668;Tend=2743;ID=RND-5_FAMILY-8;shortTE=F
CM029548.1	RepeatMasker	Unknown	25695365	25695652	1962	-	NA	Tstart=740;Tend=1035;ID=RND-1_FAMILY-579;shortTE=F
CM029548.1	RepeatMasker	Unknown	25696093	25696193	547	-	NA	Tstart=877;Tend=978;ID=RND-1_FAMILY-427;shortTE=F
CM029548.1	RepeatMasker	Unknown	25697151	25697780	5177	+	NA	Tstart=1262;Tend=1889;ID=RND-6_FAMILY-4600;shortTE=F
CM029548.1	RepeatMasker	Unknown	25698289	25698923	5204	+	NA	Tstart=914;Tend=1548;ID=RND-1_FAMILY-121;shortTE=F
CM029548.1	RepeatMasker	Unknown	25699283	25702083	7508	+	NA	Tstart=743;Tend=1858;ID=RND-1_FAMILY-304;shortTE=F
CM029548.1	RepeatMasker	Unknown	25702728	25703045	2604	+	NA	Tstart=1067;Tend=1380;ID=RND-3_FAMILY-549;shortTE=F
CM029548.1	RepeatMasker	Unknown	25703103	25703392	2138	-	NA	Tstart=952;Tend=1282;ID=RND-1_FAMILY-532;shortTE=F
CM029548.1	RepeatMasker	LINE/L2	25703616	25703798	1377	+	NA	Tstart=2107;Tend=2292;ID=RND-6_FAMILY-867;shortTE=F
CM029548.1	RepeatMasker	Unknown	25703884	25704101	698	-	NA	Tstart=858;Tend=1769;ID=RND-6_FAMILY-4017;shortTE=T;TEgroup=ctg_3|RND-6_FAMILY-4017|1
CM029548.1	RepeatMasker	Unknown	25704534	25704770	523	-	NA	Tstart=305;Tend=546;ID=RND-6_FAMILY-11614;shortTE=F
CM029548.1	RepeatMasker	Unknown	25704778	25704961	488	+	NA	Tstart=824;Tend=957;ID=RND-1_FAMILY-75;shortTE=F
CM029548.1	RepeatMasker	Unknown	25705386	25706089	588	-	NA	Tstart=877;Tend=1558;ID=RND-5_FAMILY-1585;shortTE=T;TEgroup=ctg_3|RND-5_FAMILY-1585|6
CM029548.1	RepeatMasker	Unknown	25706386	25709425	22961	+	NA	Tstart=557;Tend=3439;ID=RND-6_FAMILY-4261;shortTE=F;TEgroup=ctg_3|RND-6_FAMILY-4261|29
CM029548.1	RepeatMasker	Unknown	25709422	25709564	609	+	NA	Tstart=6389;Tend=6531;ID=RND-6_FAMILY-825;shortTE=F
CM029548.1	RepeatMasker	Unknown	25709561	25709835	1245	-	NA	Tstart=755;Tend=1021;ID=RND-1_FAMILY-480;shortTE=F
CM029548.1	RepeatMasker	Unknown	25709836	25710517	5139	-	NA	Tstart=572;Tend=2882;ID=RND-6_FAMILY-4261;shortTE=F;TEgroup=ctg_3|RND-6_FAMILY-4261|30
CM029548.1	RepeatMasker	Unknown	25711636	25712011	1665	-	NA	Tstart=941;Tend=1302;ID=RND-6_FAMILY-1224;shortTE=F
CM029548.1	RepeatMasker	Unknown	25712490	25712645	1245	+	NA	Tstart=817;Tend=973;ID=RND-1_FAMILY-334;shortTE=F
CM029548.1	RepeatMasker	Unknown	25712718	25713049	2513	-	NA	Tstart=926;Tend=1258;ID=RND-1_FAMILY-325;shortTE=F
CM029548.1	RepeatMasker	Unknown	25713050	25713405	2299	-	NA	Tstart=928;Tend=1315;ID=RND-1_FAMILY-363;shortTE=F
CM029548.1	RepeatMasker	Unknown	25714280	25714466	536	+	NA	Tstart=924;Tend=1138;ID=RND-4_FAMILY-1013;shortTE=F
CM029548.1	RepeatMasker	Unknown	25715224	25715495	2006	-	NA	Tstart=887;Tend=1157;ID=RND-1_FAMILY-301;shortTE=F
CM029548.1	RepeatMasker	Unknown	25715499	25716022	3378	-	NA	Tstart=1000;Tend=2030;ID=RND-6_FAMILY-2174;shortTE=F
CM029548.1	RepeatMasker	Unknown	25716280	25716450	645	+	NA	Tstart=1284;Tend=1450;ID=RND-6_FAMILY-2;shortTE=F
CM029548.1	RepeatMasker	Unknown	25716804	25717815	2793	-	NA	Tstart=966;Tend=1839;ID=RND-1_FAMILY-363;shortTE=F;TEgroup=ctg_3|RND-1_FAMILY-363|3
CM029548.1	RepeatMasker	Unknown	25717816	25718221	2171	+	NA	Tstart=851;Tend=1226;ID=RND-1_FAMILY-688;shortTE=F
CM029548.1	RepeatMasker	Unknown	25719294	25720169	715	-	NA	Tstart=802;Tend=1591;ID=RND-1_FAMILY-7;shortTE=F;TEgroup=ctg_3|RND-1_FAMILY-7|7
CM029548.1	RepeatMasker	DNA/TcMar-Tc1	25721641	25722013	2119	+	NA	Tstart=799;Tend=1177;ID=RND-6_FAMILY-1738;shortTE=F
CM029548.1	RepeatMasker	Unknown	25722061	25722272	1163	-	NA	Tstart=845;Tend=1115;ID=RND-6_FAMILY-2033;shortTE=F
CM029548.1	RepeatMasker	Unknown	25722985	25723487	1200	+	NA	Tstart=2518;Tend=2951;ID=RND-6_FAMILY-1277;shortTE=F
CM029548.1	RepeatMasker	Unknown	25723699	25723805	898	+	NA	Tstart=1682;Tend=1790;ID=RND-1_FAMILY-150;shortTE=F
CM029548.1	RepeatMasker	Unknown	25724405	25724623	668	+	NA	Tstart=23;Tend=256;ID=RND-6_FAMILY-1297;shortTE=F
CM029548.1	RepeatMasker	Unknown	25725275	25725400	418	-	NA	Tstart=982;Tend=1108;ID=RND-6_FAMILY-600;shortTE=F
CM029548.1	RepeatMasker	Unknown	25727028	25728333	9608	+	NA	Tstart=965;Tend=2303;ID=RND-1_FAMILY-334;shortTE=F
CM029548.1	RepeatMasker	Unknown	25728611	25728845	1924	-	NA	Tstart=990;Tend=1224;ID=RND-1_FAMILY-621;shortTE=F
CM029548.1	RepeatMasker	DNA/TcMar-Tc1	25729193	25729782	3247	+	NA	Tstart=978;Tend=1564;ID=RND-6_FAMILY-3066;shortTE=F
CM029548.1	RepeatMasker	LINE/R1-LOA	25733164	25735502	7644	+	NA	Tstart=546;Tend=2780;ID=RND-1_FAMILY-762;shortTE=F;TEgroup=ctg_3|RND-1_FAMILY-762|3
CM029548.1	RepeatMasker	Unknown	25737103	25737932	5743	+	NA	Tstart=830;Tend=1669;ID=RND-6_FAMILY-4370;shortTE=F
CM029548.1	RepeatMasker	Unknown	25738273	25738532	2030	+	NA	Tstart=921;Tend=1167;ID=RND-6_FAMILY-3469;shortTE=F
CM029548.1	RepeatMasker	Unknown	25738619	25739047	2439	-	NA	Tstart=3741;Tend=4164;ID=RND-6_FAMILY-4776;shortTE=F
CM029548.1	RepeatMasker	Unknown	25739448	25739583	1134	-	NA	Tstart=3144;Tend=3279;ID=RND-1_FAMILY-61;shortTE=F
CM029548.1	RepeatMasker	LINE/L2	25740700	25744501	29951	+	NA	Tstart=632;Tend=4407;ID=RND-1_FAMILY-360;shortTE=F
CM029548.1	RepeatMasker	LINE/L2	25744991	25745751	489	+	NA	Tstart=5913;Tend=6682;ID=RND-1_FAMILY-765;shortTE=F
CM029548.1	RepeatMasker	Unknown	25746514	25747366	5360	-	NA	Tstart=409;Tend=1206;ID=RND-6_FAMILY-724;shortTE=F
CM029548.1	RepeatMasker	Unknown	25748061	25748779	4148	+	NA	Tstart=830;Tend=1669;ID=RND-6_FAMILY-4370;shortTE=F
CM029548.1	RepeatMasker	Unknown	25749120	25749380	2034	+	NA	Tstart=921;Tend=1167;ID=RND-6_FAMILY-3469;shortTE=F
CM029548.1	RepeatMasker	Unknown	25749445	25749896	2509	-	NA	Tstart=3741;Tend=4186;ID=RND-6_FAMILY-4776;shortTE=F
CM029548.1	RepeatMasker	Unknown	25750289	25750613	2102	-	NA	Tstart=2408;Tend=2727;ID=RND-1_FAMILY-678;shortTE=F
CM029548.1	RepeatMasker	Unknown	25750889	25751322	2657	-	NA	Tstart=2408;Tend=2869;ID=RND-1_FAMILY-678;shortTE=F
CM029548.1	RepeatMasker	Unknown	25751594	25752036	2524	-	NA	Tstart=2408;Tend=2869;ID=RND-1_FAMILY-678;shortTE=F
CM029548.1	RepeatMasker	Unknown	25752307	25752749	2638	-	NA	Tstart=2408;Tend=2869;ID=RND-1_FAMILY-678;shortTE=F
CM029548.1	RepeatMasker	Unknown	25752904	25753062	1026	-	NA	Tstart=3427;Tend=3599;ID=RND-6_FAMILY-828;shortTE=F
CM029548.1	RepeatMasker	DNA/Sola-1	25754414	25754825	597	-	NA	Tstart=1240;Tend=1629;ID=SOLA1-6_LMI;shortTE=F
CM029548.1	RepeatMasker	Unknown	25754847	25756224	8140	-	NA	Tstart=570;Tend=1943;ID=RND-6_FAMILY-4876;shortTE=F
CM029548.1	RepeatMasker	Unknown	25756492	25756825	2101	-	NA	Tstart=2408;Tend=2743;ID=RND-1_FAMILY-678;shortTE=F
CM029548.1	RepeatMasker	Unknown	25756834	25756941	652	-	NA	Tstart=3415;Tend=3522;ID=RND-6_FAMILY-828;shortTE=F
CM029548.1	RepeatMasker	Unknown	25757221	25757659	2844	-	NA	Tstart=2420;Tend=2869;ID=RND-1_FAMILY-678;shortTE=F
CM029548.1	RepeatMasker	Unknown	25757943	25758455	2283	-	NA	Tstart=2408;Tend=2869;ID=RND-1_FAMILY-678;shortTE=F
CM029548.1	RepeatMasker	Unknown	25758728	25758838	760	-	NA	Tstart=2744;Tend=2869;ID=RND-1_FAMILY-678;shortTE=F
CM029548.1	RepeatMasker	DNA/Sola-1	25760010	25760421	597	-	NA	Tstart=1240;Tend=1629;ID=SOLA1-6_LMI;shortTE=F
CM029548.1	RepeatMasker	Unknown	25760443	25761821	8313	-	NA	Tstart=570;Tend=1943;ID=RND-6_FAMILY-4876;shortTE=F
CM029548.1	RepeatMasker	Unknown	25762089	25762422	2147	-	NA	Tstart=2408;Tend=2743;ID=RND-1_FAMILY-678;shortTE=F
CM029548.1	RepeatMasker	Unknown	25762710	25763035	2075	-	NA	Tstart=2534;Tend=2869;ID=RND-1_FAMILY-678;shortTE=F
CM029548.1	RepeatMasker	Unknown	25763491	25763623	447	+	NA	Tstart=2349;Tend=2478;ID=RND-1_FAMILY-56;shortTE=F
CM029548.1	RepeatMasker	Unknown	25764264	25764405	495	-	NA	Tstart=838;Tend=990;ID=RND-6_FAMILY-7835;shortTE=F
CM029548.1	RepeatMasker	DNA/hAT	25764597	25765017	2333	-	NA	Tstart=448;Tend=916;ID=RND-5_FAMILY-2448;shortTE=F
CM029548.1	RepeatMasker	DNA	25766356	25766466	569	-	NA	Tstart=715;Tend=823;ID=RND-6_FAMILY-298;shortTE=F
CM029548.1	RepeatMasker	Unknown	25767226	25767573	1066	+	NA	Tstart=1585;Tend=1889;ID=RND-6_FAMILY-25011;shortTE=F
CM029548.1	RepeatMasker	Unknown	25767585	25767709	650	+	NA	Tstart=1367;Tend=1489;ID=RND-6_FAMILY-13985;shortTE=F
CM029548.1	RepeatMasker	Unknown	25769413	25770029	1029	+	NA	Tstart=999;Tend=1737;ID=RND-1_FAMILY-363;shortTE=F;TEgroup=ctg_3|RND-1_FAMILY-363|4
CM029548.1	RepeatMasker	DNA/TcMar-Tc1	25770721	25771264	2101	-	NA	Tstart=1095;Tend=1663;ID=RND-4_FAMILY-109;shortTE=F
CM029548.1	RepeatMasker	Unknown	25771412	25771540	467	-	NA	Tstart=4666;Tend=4799;ID=RND-6_FAMILY-1148;shortTE=F
CM029548.1	RepeatMasker	Unknown	25772198	25773401	4595	+	NA	Tstart=754;Tend=2051;ID=RND-5_FAMILY-655;shortTE=F;TEgroup=ctg_3|RND-5_FAMILY-655|2
CM029548.1	RepeatMasker	LTR/Pao	25774756	25775057	2327	-	NA	Tstart=1370;Tend=1671;ID=RND-4_FAMILY-53;shortTE=F
CM029548.1	RepeatMasker	LINE/L2	25775098	25777305	15454	+	NA	Tstart=234;Tend=2238;ID=RND-6_FAMILY-3790;shortTE=F
CM029548.1	RepeatMasker	Unknown	25776961	25779664	1336	+	NA	Tstart=49;Tend=2531;ID=RND-5_FAMILY-93;shortTE=F;TEgroup=ctg_3|RND-5_FAMILY-93|2
CM029548.1	RepeatMasker	RC/Helitron	25779666	25780103	3488	-	NA	Tstart=898;Tend=1344;ID=RND-4_FAMILY-36;shortTE=F
CM029548.1	RepeatMasker	DNA/hAT-Blackjack	25780424	25780536	410	-	NA	Tstart=714;Tend=827;ID=HAT-4_PBA;shortTE=F
CM029548.1	RepeatMasker	LINE/L2	25780585	25783154	5540	-	NA	Tstart=345;Tend=2868;ID=RND-5_FAMILY-852;shortTE=F
CM029548.1	RepeatMasker	Unknown	25784028	25784241	1533	+	NA	Tstart=909;Tend=1122;ID=RND-6_FAMILY-425;shortTE=F
CM029548.1	RepeatMasker	Unknown	25785871	25786055	1256	-	NA	Tstart=3415;Tend=3605;ID=RND-6_FAMILY-828;shortTE=F
CM029548.1	RepeatMasker	Unknown	25786223	25787310	8569	-	NA	Tstart=1819;Tend=2906;ID=RND-1_FAMILY-284;shortTE=F
CM029548.1	RepeatMasker	Unknown	25789121	25791772	21720	+	NA	Tstart=456;Tend=3007;ID=RND-5_FAMILY-757;shortTE=F
CM029548.1	RepeatMasker	Unknown	25792197	25792362	517	+	NA	Tstart=3063;Tend=3182;ID=RND-5_FAMILY-757;shortTE=F
CM029548.1	RepeatMasker	DNA/hAT-Tip100	25796603	25796765	846	+	NA	Tstart=2642;Tend=2797;ID=RND-1_FAMILY-435;shortTE=F
CM029548.1	RepeatMasker	Unknown	25797636	25798354	2620	-	NA	Tstart=773;Tend=1673;ID=RND-6_FAMILY-895;shortTE=F;TEgroup=ctg_3|RND-6_FAMILY-895|2
CM029548.1	RepeatMasker	Unknown	25798658	25799687	8376	+	NA	Tstart=1167;Tend=2174;ID=RND-5_FAMILY-444;shortTE=F
CM029548.1	RepeatMasker	Unknown	25799690	25800241	1722	-	NA	Tstart=1383;Tend=1914;ID=RND-5_FAMILY-738;shortTE=F
CM029548.1	RepeatMasker	Unknown	25800250	25801022	6105	+	NA	Tstart=1177;Tend=1953;ID=RND-5_FAMILY-1720;shortTE=F
CM029548.1	RepeatMasker	Unknown	25801262	25802074	6944	-	NA	Tstart=772;Tend=1587;ID=RND-1_FAMILY-849;shortTE=F
CM029548.1	RepeatMasker	Unknown	25804146	25805101	4754	-	NA	Tstart=4378;Tend=5261;ID=RND-5_FAMILY-1170;shortTE=F
CM029548.1	RepeatMasker	Unknown	25808485	25808924	1196	-	NA	Tstart=1411;Tend=1879;ID=RND-1_FAMILY-510;shortTE=F
CM029548.1	RepeatMasker	Unknown	25809156	25809897	5998	+	NA	Tstart=890;Tend=1627;ID=RND-4_FAMILY-23;shortTE=F
CM029548.1	RepeatMasker	Unknown	25810074	25811201	1154	-	NA	Tstart=557;Tend=2483;ID=RND-5_FAMILY-1170;shortTE=F;TEgroup=ctg_3|RND-5_FAMILY-1170|2
CM029548.1	RepeatMasker	Unknown	25811203	25811369	1142	-	NA	Tstart=944;Tend=1117;ID=RND-6_FAMILY-2504;shortTE=F
CM029548.1	RepeatMasker	Unknown	25811370	25813830	19774	-	NA	Tstart=562;Tend=3012;ID=RND-1_FAMILY-25;shortTE=F
CM029548.1	RepeatMasker	Unknown	25816574	25817623	5211	-	NA	Tstart=1423;Tend=2465;ID=RND-1_FAMILY-481;shortTE=F
CM029548.1	RepeatMasker	Unknown	25817689	25817841	987	-	NA	Tstart=764;Tend=959;ID=RND-1_FAMILY-527;shortTE=F
CM029548.1	RepeatMasker	LINE/RTE-BovB	25817874	25818481	1802	+	NA	Tstart=857;Tend=1512;ID=RND-5_FAMILY-283;shortTE=F
CM029548.1	RepeatMasker	LINE/RTE-BovB	25818916	25819419	621	-	NA	Tstart=113;Tend=551;ID=RTE-11_PPO;shortTE=F
CM029548.1	RepeatMasker	Unknown	25819681	25819816	488	-	NA	Tstart=958;Tend=1096;ID=RND-1_FAMILY-151;shortTE=F
CM029548.1	RepeatMasker	Unknown	25819905	25820379	3776	-	NA	Tstart=884;Tend=1361;ID=RND-1_FAMILY-204;shortTE=F
CM029548.1	RepeatMasker	Unknown	25821764	25822378	4563	+	NA	Tstart=902;Tend=1510;ID=RND-1_FAMILY-339;shortTE=F
CM029548.1	RepeatMasker	Unknown	25822381	25822627	789	+	NA	Tstart=1618;Tend=1836;ID=RND-5_FAMILY-2079;shortTE=F
CM029548.1	RepeatMasker	Unknown	25822440	25822628	1345	-	NA	Tstart=920;Tend=1104;ID=RND-6_FAMILY-656;shortTE=F
CM029548.1	RepeatMasker	Unknown	25822628	25822856	1798	+	NA	Tstart=1500;Tend=1730;ID=RND-1_FAMILY-339;shortTE=F
CM029548.1	RepeatMasker	RC/Helitron	25823165	25823349	589	+	NA	Tstart=2387;Tend=2579;ID=RND-6_FAMILY-3998;shortTE=F
CM029548.1	RepeatMasker	Unknown	25824198	25825427	8953	-	NA	Tstart=5042;Tend=6345;ID=RND-1_FAMILY-468;shortTE=F
CM029548.1	RepeatMasker	RC/Helitron	25826391	25828339	16212	-	NA	Tstart=617;Tend=2564;ID=RND-6_FAMILY-968;shortTE=F
CM029548.1	RepeatMasker	LTR/Gypsy	25828385	25828562	1558	+	NA	Tstart=5506;Tend=5683;ID=RND-6_FAMILY-4448;shortTE=F
CM029548.1	RepeatMasker	LTR/Gypsy	25829590	25835521	47462	+	NA	Tstart=1;Tend=5690;ID=RND-6_FAMILY-4448;shortTE=F
CM029548.1	RepeatMasker	RC/Helitron	25839167	25839843	2818	-	NA	Tstart=1;Tend=544;ID=RND-6_FAMILY-968;shortTE=F
CM029548.1	RepeatMasker	Unknown	25840025	25840137	554	+	NA	Tstart=1537;Tend=1654;ID=RND-1_FAMILY-323;shortTE=F
CM029548.1	RepeatMasker	Unknown	25840699	25840837	810	-	NA	Tstart=1038;Tend=1173;ID=RND-6_FAMILY-2755;shortTE=F
CM029548.1	RepeatMasker	DNA/P	25840959	25841076	464	-	NA	Tstart=785;Tend=901;ID=P-1_LHU;shortTE=F
CM029548.1	RepeatMasker	Unknown	25841872	25844650	19451	-	NA	Tstart=3;Tend=3499;ID=RND-6_FAMILY-2200;shortTE=F
CM029548.1	RepeatMasker	LINE/L2	25844672	25844827	923	+	NA	Tstart=4921;Tend=5091;ID=RND-1_FAMILY-157;shortTE=F
CM029548.1	RepeatMasker	Unknown	25845150	25845498	715	+	NA	Tstart=1231;Tend=1556;ID=RND-5_FAMILY-1720;shortTE=F
CM029548.1	RepeatMasker	Unknown	25845614	25845745	710	+	NA	Tstart=1039;Tend=1173;ID=RND-6_FAMILY-41;shortTE=F
CM029548.1	RepeatMasker	Unknown	25845750	25845910	629	+	NA	Tstart=965;Tend=1109;ID=RND-6_FAMILY-5056;shortTE=F
CM029548.1	RepeatMasker	Unknown	25846813	25848001	5529	-	NA	Tstart=920;Tend=2312;ID=RND-6_FAMILY-1561;shortTE=F
CM029548.1	RepeatMasker	Unknown	25848319	25849064	5507	+	NA	Tstart=989;Tend=1738;ID=RND-5_FAMILY-2880;shortTE=F
CM029548.1	RepeatMasker	Unknown	25851283	25852103	6950	+	NA	Tstart=769;Tend=1588;ID=RND-1_FAMILY-849;shortTE=F
CM029548.1	RepeatMasker	Unknown	25853267	25853453	1097	+	NA	Tstart=289;Tend=463;ID=RND-5_FAMILY-2880;shortTE=F
CM029548.1	RepeatMasker	Unknown	25854861	25857220	19850	+	NA	Tstart=341;Tend=2698;ID=RND-6_FAMILY-2526;shortTE=F
CM029548.1	RepeatMasker	Unknown	25857358	25858300	7407	-	NA	Tstart=905;Tend=1852;ID=RND-1_FAMILY-304;shortTE=F
CM029548.1	RepeatMasker	LINE/L2	25858297	25859519	10161	+	NA	Tstart=799;Tend=1985;ID=RND-5_FAMILY-94;shortTE=F
CM029548.1	RepeatMasker	Unknown	25860822	25861052	1381	-	NA	Tstart=2311;Tend=2544;ID=RND-6_FAMILY-1561;shortTE=F
CM029548.1	RepeatMasker	Unknown	25861932	25863521	8963	-	NA	Tstart=659;Tend=2332;ID=RND-6_FAMILY-1561;shortTE=F
CM029548.1	RepeatMasker	Unknown	25863997	25864252	751	-	NA	Tstart=425;Tend=660;ID=RND-6_FAMILY-1561;shortTE=F
CM029548.1	RepeatMasker	Unknown	25864368	25865044	2216	-	NA	Tstart=2067;Tend=2528;ID=RND-6_FAMILY-4707;shortTE=F
CM029548.1	RepeatMasker	Unknown	25865326	25866349	6451	-	NA	Tstart=1238;Tend=2093;ID=RND-6_FAMILY-4707;shortTE=F;TEgroup=ctg_3|RND-6_FAMILY-4707|1
CM029548.1	RepeatMasker	LINE/L2	25866480	25868361	6514	-	NA	Tstart=503;Tend=2521;ID=RND-6_FAMILY-3260;shortTE=F;TEgroup=ctg_3|RND-6_FAMILY-3260|1
CM029548.1	RepeatMasker	Unknown	25868369	25868892	1188	+	NA	Tstart=1982;Tend=2517;ID=RND-6_FAMILY-4707;shortTE=F
CM029548.1	RepeatMasker	Unknown	25869097	25869403	678	+	NA	Tstart=386;Tend=671;ID=RND-6_FAMILY-1561;shortTE=F
CM029548.1	RepeatMasker	Unknown	25869828	25870193	1856	+	NA	Tstart=638;Tend=1032;ID=RND-6_FAMILY-1561;shortTE=F
CM029548.1	RepeatMasker	Unknown	25870518	25870858	2156	-	NA	Tstart=892;Tend=1231;ID=RND-5_FAMILY-120;shortTE=F
CM029548.1	RepeatMasker	Unknown	25871058	25873342	16926	-	NA	Tstart=482;Tend=2717;ID=RND-1_FAMILY-56;shortTE=F
CM029548.1	RepeatMasker	Unknown	25873702	25873813	438	+	NA	Tstart=5540;Tend=5643;ID=RND-6_FAMILY-7091;shortTE=F
CM029548.1	RepeatMasker	Unknown	25874572	25874688	706	+	NA	Tstart=942;Tend=1059;ID=RND-6_FAMILY-1885;shortTE=F
CM029548.1	RepeatMasker	Unknown	25874751	25875267	3892	+	NA	Tstart=1667;Tend=2184;ID=RND-1_FAMILY-293;shortTE=F
CM029548.1	RepeatMasker	LTR/Gypsy	25876501	25877932	775	-	NA	Tstart=2877;Tend=4582;ID=GYPSY-20_DTA-I;shortTE=F
CM029548.1	RepeatMasker	Unknown	25878804	25879079	2186	+	NA	Tstart=376;Tend=650;ID=RND-6_FAMILY-1508;shortTE=F
CM029548.1	RepeatMasker	Unknown	25880140	25888404	45904	-	NA	Tstart=9;Tend=8284;ID=RND-6_FAMILY-825;shortTE=F;TEgroup=ctg_3|RND-6_FAMILY-825|7
CM029548.1	RepeatMasker	Unknown	25888483	25888698	969	-	NA	Tstart=812;Tend=1019;ID=RND-1_FAMILY-127;shortTE=F
CM029548.1	RepeatMasker	Unknown	25888795	25889044	698	+	NA	Tstart=1313;Tend=1624;ID=RND-1_FAMILY-133;shortTE=F
CM029548.1	RepeatMasker	Unknown	25889480	25889963	2529	+	NA	Tstart=2156;Tend=2634;ID=RND-1_FAMILY-133;shortTE=F
CM029548.1	RepeatMasker	Unknown	25890232	25890394	926	+	NA	Tstart=974;Tend=1129;ID=RND-6_FAMILY-5056;shortTE=F
CM029548.1	RepeatMasker	Unknown	25890653	25890933	2029	-	NA	Tstart=557;Tend=838;ID=RND-5_FAMILY-1170;shortTE=F
CM029548.1	RepeatMasker	Unknown	25891842	25892267	2441	+	NA	Tstart=710;Tend=1168;ID=RND-6_FAMILY-17918;shortTE=F
CM029548.1	RepeatMasker	LTR/Gypsy	25892279	25896976	41921	+	NA	Tstart=737;Tend=5436;ID=RND-6_FAMILY-1945;shortTE=F;LTRgroup=ctg_3_g27
CM029548.1	RepeatMasker	Unknown	25897459	25897668	1259	-	NA	Tstart=1144;Tend=1361;ID=RND-1_FAMILY-263;shortTE=F
CM029548.1	RepeatMasker	Unknown	25901013	25901420	2363	+	NA	Tstart=503;Tend=988;ID=RND-6_FAMILY-2551;shortTE=F
CM029548.1	RepeatMasker	Unknown	25901577	25902195	1152	+	NA	Tstart=774;Tend=1599;ID=RND-6_FAMILY-2551;shortTE=F;TEgroup=ctg_3|RND-6_FAMILY-2551|2
CM029548.1	RepeatMasker	Unknown	25901790	25901905	645	+	NA	Tstart=918;Tend=1025;ID=RND-1_FAMILY-137;shortTE=F
CM029548.1	RepeatMasker	Unknown	25902226	25909323	40227	-	NA	Tstart=1;Tend=6675;ID=RND-6_FAMILY-4001;shortTE=F
CM029548.1	RepeatMasker	LINE/L2	25910039	25912067	2747	+	NA	Tstart=1;Tend=1747;ID=RND-5_FAMILY-309;shortTE=F;TEgroup=ctg_3|RND-5_FAMILY-309|1
CM029548.1	RepeatMasker	Unknown	25912369	25913430	8437	-	NA	Tstart=729;Tend=1790;ID=RND-1_FAMILY-150;shortTE=F
CM029548.1	RepeatMasker	DNA/P	25913584	25914804	9751	+	NA	Tstart=800;Tend=2051;ID=RND-6_FAMILY-774;shortTE=F
CM029548.1	RepeatMasker	Unknown	25915151	25916980	15256	-	NA	Tstart=627;Tend=2455;ID=RND-6_FAMILY-7829;shortTE=F
CM029548.1	RepeatMasker	Unknown	25920099	25920786	5764	+	NA	Tstart=1281;Tend=1968;ID=RND-5_FAMILY-2530;shortTE=F
CM029548.1	RepeatMasker	Unknown	25921134	25924283	22415	-	NA	Tstart=144;Tend=3024;ID=RND-6_FAMILY-1742;shortTE=F;TEgroup=ctg_3|RND-6_FAMILY-1742|1
CM029548.1	RepeatMasker	Unknown	25925379	25927327	12057	-	NA	Tstart=1600;Tend=3628;ID=RND-5_FAMILY-870;shortTE=F
CM029548.1	RepeatMasker	Unknown	25928258	25929303	9177	-	NA	Tstart=838;Tend=1884;ID=RND-5_FAMILY-775;shortTE=F
CM029548.1	RepeatMasker	DNA/MULE-NOF	25929984	25930290	402	+	NA	Tstart=308;Tend=610;ID=RND-6_FAMILY-1839;shortTE=F
CM029548.1	RepeatMasker	LINE/RTE-BovB	25933747	25941034	55728	-	NA	Tstart=49;Tend=7180;ID=RND-5_FAMILY-2046;shortTE=F
CM029548.1	RepeatMasker	Unknown	25945623	25945923	960	-	NA	Tstart=1274;Tend=1530;ID=RND-6_FAMILY-2303;shortTE=F
CM029548.1	RepeatMasker	Unknown	25946024	25946141	792	-	NA	Tstart=2905;Tend=2976;ID=RND-6_FAMILY-600;shortTE=F
CM029548.1	RepeatMasker	LINE/L2	25946142	25946330	1501	-	NA	Tstart=2253;Tend=2440;ID=RND-5_FAMILY-1135;shortTE=F
CM029548.1	RepeatMasker	Unknown	25947060	25947401	463	+	NA	Tstart=978;Tend=1309;ID=RND-6_FAMILY-9680;shortTE=F
CM029548.1	RepeatMasker	Unknown	25948013	25948456	2734	+	NA	Tstart=1962;Tend=2386;ID=RND-5_FAMILY-727;shortTE=F
CM029548.1	RepeatMasker	Unknown	25950359	25953981	26674	-	NA	Tstart=2636;Tend=6345;ID=RND-1_FAMILY-468;shortTE=F
CM029548.1	RepeatMasker	Unknown	25954656	25956724	10408	-	NA	Tstart=1302;Tend=2636;ID=RND-1_FAMILY-468;shortTE=F
CM029548.1	RepeatMasker	Unknown	25956813	25957376	769	+	NA	Tstart=1633;Tend=2218;ID=RND-5_FAMILY-659;shortTE=F
CM029548.1	RepeatMasker	Unknown	25957857	25958186	2075	-	NA	Tstart=2227;Tend=2536;ID=RND-6_FAMILY-2504;shortTE=F
CM029548.1	RepeatMasker	Unknown	25958230	25960127	16262	-	NA	Tstart=816;Tend=2716;ID=RND-1_FAMILY-615;shortTE=F
CM029548.1	RepeatMasker	LINE/RTE-BovB	25960809	25962924	11972	-	NA	Tstart=71;Tend=1956;ID=RND-6_FAMILY-51;shortTE=F
CM029548.1	RepeatMasker	Unknown	25963087	25964375	8586	+	NA	Tstart=2213;Tend=3519;ID=RND-5_FAMILY-870;shortTE=F
CM029548.1	RepeatMasker	Unknown	25964394	25965540	5011	+	NA	Tstart=875;Tend=2058;ID=RND-6_FAMILY-7683;shortTE=F
CM029548.1	RepeatMasker	Unknown	25965545	25965652	454	+	NA	Tstart=2252;Tend=2345;ID=RND-6_FAMILY-8766;shortTE=F
CM029548.1	RepeatMasker	LTR/Gypsy	25965707	25966276	850	+	NA	Tstart=167;Tend=739;ID=HALYOMORPHA_HALYS-5_FAMILY-352;shortTE=F
CM029548.1	RepeatMasker	Unknown	25966963	25969461	19382	+	NA	Tstart=1;Tend=2351;ID=RND-6_FAMILY-8766;shortTE=F
CM029548.1	RepeatMasker	Unknown	25969749	25970099	2962	-	NA	Tstart=1220;Tend=1567;ID=RND-5_FAMILY-1585;shortTE=F
CM029548.1	RepeatMasker	Unknown	25970660	25971000	2670	+	NA	Tstart=561;Tend=901;ID=RND-6_FAMILY-2;shortTE=F
CM029548.1	RepeatMasker	Unknown	25971138	25971746	1011	+	NA	Tstart=4396;Tend=5013;ID=REP-6_LMI;shortTE=F
CM029548.1	RepeatMasker	Unknown	25972364	25974202	2181	+	NA	Tstart=5760;Tend=7675;ID=REP-6_LMI;shortTE=F
CM029548.1	RepeatMasker	Unknown	25975615	25977665	2455	-	NA	Tstart=5562;Tend=7675;ID=REP-6_LMI;shortTE=F
CM029548.1	RepeatMasker	Unknown	25978123	25980439	6369	-	NA	Tstart=2671;Tend=5013;ID=REP-6_LMI;shortTE=F
CM029548.1	RepeatMasker	Unknown	25984135	25988005	5382	-	NA	Tstart=11640;Tend=15706;ID=REP-6_LMI;shortTE=F
CM029548.1	RepeatMasker	Unknown	25989066	25991139	579	-	NA	Tstart=8589;Tend=10691;ID=REP-6_LMI;shortTE=F
CM029548.1	RepeatMasker	Unknown	25991206	25992865	12299	+	NA	Tstart=1259;Tend=2846;ID=RND-6_FAMILY-2;shortTE=F
CM029548.1	RepeatMasker	Unknown	25992945	25993257	450	+	NA	Tstart=5726;Tend=6000;ID=RND-5_FAMILY-318;shortTE=F
CM029548.1	RepeatMasker	DNA/Kolobok	25993259	25993694	3254	+	NA	Tstart=936;Tend=1424;ID=RND-1_FAMILY-437;shortTE=F
CM029548.1	RepeatMasker	Unknown	25994158	25994365	908	-	NA	Tstart=898;Tend=1144;ID=RND-6_FAMILY-2033;shortTE=F
CM029548.1	RepeatMasker	Unknown	25994210	25994384	522	+	NA	Tstart=273;Tend=514;ID=RND-1_FAMILY-204;shortTE=F
CM029548.1	RepeatMasker	Unknown	25994859	25996490	11844	+	NA	Tstart=741;Tend=2361;ID=RND-6_FAMILY-2504;shortTE=F
CM029548.1	RepeatMasker	Unknown	25996581	25996901	1705	+	NA	Tstart=1014;Tend=1433;ID=RND-1_FAMILY-263;shortTE=F
CM029548.1	RepeatMasker	Unknown	25997007	25997393	651	+	NA	Tstart=1280;Tend=1772;ID=RND-1_FAMILY-121;shortTE=T;TEgroup=ctg_3|RND-1_FAMILY-121|15
CM029548.1	RepeatMasker	Unknown	25998727	25999129	3117	+	NA	Tstart=955;Tend=1365;ID=RND-6_FAMILY-6556;shortTE=F
CM029548.1	RepeatMasker	Unknown	25999207	25999338	763	-	NA	Tstart=1426;Tend=1556;ID=RND-6_FAMILY-1014;shortTE=F
CM029548.1	RepeatMasker	Unknown	26000704	26001082	3198	+	NA	Tstart=563;Tend=942;ID=RND-5_FAMILY-4684;shortTE=F
CM029548.1	RepeatMasker	Unknown	26001561	26002808	8741	+	NA	Tstart=935;Tend=2135;ID=RND-5_FAMILY-4684;shortTE=F
CM029548.1	RepeatMasker	Unknown	26003277	26003740	3653	-	NA	Tstart=1194;Tend=1664;ID=RND-1_FAMILY-14;shortTE=F
CM029548.1	RepeatMasker	LINE/RTE-X	26004119	26005284	1662	-	NA	Tstart=456;Tend=1304;ID=RND-6_FAMILY-491;shortTE=F
CM029548.1	RepeatMasker	Unknown	26005276	26006529	10030	-	NA	Tstart=940;Tend=2217;ID=RND-5_FAMILY-659;shortTE=F
CM029548.1	RepeatMasker	Unknown	26007872	26008142	2396	-	NA	Tstart=942;Tend=1212;ID=RND-1_FAMILY-14;shortTE=F
CM029548.1	RepeatMasker	Unknown	26008625	26008850	1164	+	NA	Tstart=1014;Tend=1244;ID=RND-1_FAMILY-197;shortTE=F
CM029548.1	RepeatMasker	RC/Helitron	26009595	26010733	7641	-	NA	Tstart=746;Tend=1926;ID=RND-4_FAMILY-19;shortTE=F
CM029548.1	RepeatMasker	LINE	26011256	26011441	504	-	NA	Tstart=50;Tend=177;ID=RND-5_FAMILY-4184;shortTE=F
CM029548.1	RepeatMasker	LINE	26011899	26017213	47294	+	NA	Tstart=639;Tend=5952;ID=RND-5_FAMILY-4184;shortTE=F
CM029548.1	RepeatMasker	RC/Helitron	26017223	26017431	1260	-	NA	Tstart=542;Tend=745;ID=RND-4_FAMILY-19;shortTE=F
CM029548.1	RepeatMasker	Unknown	26018037	26018143	521	-	NA	Tstart=982;Tend=1097;ID=RND-6_FAMILY-1939;shortTE=F
CM029548.1	RepeatMasker	Unknown	26018910	26019662	6569	-	NA	Tstart=981;Tend=1732;ID=RND-6_FAMILY-7059;shortTE=F
CM029548.1	RepeatMasker	Unknown	26019956	26020086	414	-	NA	Tstart=946;Tend=1073;ID=RND-6_FAMILY-4706;shortTE=F
CM029548.1	RepeatMasker	Unknown	26020344	26020460	466	+	NA	Tstart=936;Tend=1020;ID=RND-3_FAMILY-549;shortTE=F
CM029548.1	RepeatMasker	LINE/L2	26021818	26023135	1137	-	NA	Tstart=1002;Tend=2293;ID=RND-6_FAMILY-3260;shortTE=F
CM029548.1	RepeatMasker	Unknown	26023377	26023743	2841	+	NA	Tstart=1014;Tend=1390;ID=RND-3_FAMILY-549;shortTE=F
CM029548.1	RepeatMasker	LINE/L2	26024634	26025212	5157	-	NA	Tstart=2282;Tend=2860;ID=RND-5_FAMILY-102;shortTE=F
CM029548.1	RepeatMasker	Unknown	26025246	26025518	957	-	NA	Tstart=960;Tend=1219;ID=RND-5_FAMILY-483;shortTE=F
CM029548.1	RepeatMasker	Unknown	26025789	26026090	1607	-	NA	Tstart=1027;Tend=1361;ID=RND-6_FAMILY-2174;shortTE=F
CM029548.1	RepeatMasker	LINE/RTE-RTE	26026010	26026112	477	-	NA	Tstart=667;Tend=792;ID=RND-6_FAMILY-2555;shortTE=F
CM029548.1	RepeatMasker	Unknown	26026224	26026694	3386	+	NA	Tstart=915;Tend=1372;ID=RND-6_FAMILY-2170;shortTE=F
CM029548.1	RepeatMasker	Unknown	26029374	26030620	5870	-	NA	Tstart=840;Tend=2592;ID=RND-1_FAMILY-347;shortTE=F
CM029548.1	RepeatMasker	Unknown	26031231	26031494	2055	+	NA	Tstart=859;Tend=1126;ID=RND-6_FAMILY-43;shortTE=F
CM029548.1	RepeatMasker	Unknown	26031517	26031788	2189	+	NA	Tstart=962;Tend=1232;ID=RND-6_FAMILY-35;shortTE=F
CM029548.1	RepeatMasker	Unknown	26031892	26032313	2099	+	NA	Tstart=936;Tend=1365;ID=RND-6_FAMILY-7320;shortTE=F
CM029548.1	RepeatMasker	Unknown	26033210	26033593	1831	-	NA	Tstart=3397;Tend=3791;ID=RND-6_FAMILY-1277;shortTE=F
CM029548.1	RepeatMasker	Unknown	26038176	26038352	850	+	NA	Tstart=805;Tend=985;ID=RND-1_FAMILY-413;shortTE=F
CM029548.1	RepeatMasker	LINE/L2	26047698	26048000	586	+	NA	Tstart=1590;Tend=1866;ID=RND-6_FAMILY-5865;shortTE=F
CM029548.1	RepeatMasker	Unknown	26049178	26049453	1167	+	NA	Tstart=1087;Tend=1354;ID=RND-1_FAMILY-125;shortTE=F
CM029548.1	RepeatMasker	Unknown	26053564	26053717	452	-	NA	Tstart=2429;Tend=2552;ID=RND-4_FAMILY-788;shortTE=F
CM029548.1	RepeatMasker	LTR/Pao	26055016	26056751	1585	+	NA	Tstart=131;Tend=1701;ID=RND-5_FAMILY-140;shortTE=F
CM029548.1	RepeatMasker	Unknown	26058695	26059387	3875	-	NA	Tstart=1815;Tend=2530;ID=RND-5_FAMILY-93;shortTE=F
CM029548.1	RepeatMasker	Unknown	26063575	26064042	2657	-	NA	Tstart=309;Tend=753;ID=RND-6_FAMILY-2638;shortTE=F
CM029548.1	RepeatMasker	Unknown	26066899	26067119	543	+	NA	Tstart=2231;Tend=2439;ID=RND-6_FAMILY-1277;shortTE=F
CM029548.1	RepeatMasker	Unknown	26067890	26068177	1183	+	NA	Tstart=922;Tend=1245;ID=RND-1_FAMILY-198;shortTE=F
CM029548.1	RepeatMasker	Unknown	26069369	26069562	820	+	NA	Tstart=959;Tend=1167;ID=RND-6_FAMILY-35;shortTE=F
CM029548.1	RepeatMasker	LTR/Gypsy	26070918	26071049	444	+	NA	Tstart=2616;Tend=2715;ID=GYPSY-24_DEL-I;shortTE=F
CM029548.1	RepeatMasker	LINE/Dong-R4	26071849	26072590	2287	+	NA	Tstart=185;Tend=908;ID=RND-6_FAMILY-1670;shortTE=F
CM029548.1	RepeatMasker	RC/Helitron	26081575	26082337	5901	+	NA	Tstart=937;Tend=1705;ID=RND-5_FAMILY-1089;shortTE=F
CM029548.1	RepeatMasker	Unknown	26083896	26084107	663	-	NA	Tstart=746;Tend=1025;ID=RND-6_FAMILY-2231;shortTE=F
CM029548.1	RepeatMasker	LINE/RTE-BovB	26092403	26093880	958	+	NA	Tstart=81;Tend=2660;ID=RTE-27_LMI;shortTE=F
CM029548.1	RepeatMasker	LINE/L2	26094171	26095018	6692	+	NA	Tstart=1376;Tend=2208;ID=RND-5_FAMILY-2122;shortTE=F
CM029548.1	RepeatMasker	Unknown	26097526	26097936	3247	+	NA	Tstart=858;Tend=1277;ID=RND-6_FAMILY-43;shortTE=F
CM029548.1	RepeatMasker	LINE/L2	26099239	26102291	23381	+	NA	Tstart=112;Tend=2973;ID=RND-5_FAMILY-184;shortTE=F
CM029548.1	RepeatMasker	RC/Helitron	26108100	26108791	4628	-	NA	Tstart=1466;Tend=2198;ID=RND-4_FAMILY-19;shortTE=F
CM029548.1	RepeatMasker	Unknown	26115893	26118219	12961	-	NA	Tstart=773;Tend=3458;ID=RND-6_FAMILY-9;shortTE=F
CM029548.1	RepeatMasker	Unknown	26118220	26119352	2675	+	NA	Tstart=3826;Tend=4834;ID=RND-1_FAMILY-599;shortTE=F
CM029548.1	RepeatMasker	Unknown	26124985	26126096	8934	-	NA	Tstart=847;Tend=1957;ID=RND-1_FAMILY-686;shortTE=F
CM029548.1	RepeatMasker	DNA/Academ-1	26133558	26134477	6765	+	NA	Tstart=865;Tend=1809;ID=RND-1_FAMILY-96;shortTE=F
CM029548.1	RepeatMasker	LINE/Penelope	26136683	26136829	1143	-	NA	Tstart=3203;Tend=3346;ID=RND-6_FAMILY-4802;shortTE=F
CM029548.1	RepeatMasker	Unknown	26141386	26141578	527	+	NA	Tstart=981;Tend=1219;ID=RND-6_FAMILY-35;shortTE=F
CM029548.1	RepeatMasker	Unknown	26147904	26148184	2438	-	NA	Tstart=990;Tend=1270;ID=RND-1_FAMILY-124;shortTE=F
CM029548.1	RepeatMasker	Unknown	26151107	26152250	6381	-	NA	Tstart=819;Tend=2156;ID=RND-1_FAMILY-501;shortTE=F
CM029548.1	RepeatMasker	Unknown	26155577	26155765	955	-	NA	Tstart=1554;Tend=1778;ID=RND-5_FAMILY-727;shortTE=F
CM029548.1	RepeatMasker	Unknown	26156765	26157073	1629	+	NA	Tstart=948;Tend=1166;ID=RND-5_FAMILY-1487;shortTE=F
CM029548.1	RepeatMasker	LTR/ERV1	26158888	26159145	1392	+	NA	Tstart=810;Tend=1068;ID=RND-6_FAMILY-1988;shortTE=F
CM029548.1	RepeatMasker	Unknown	26158918	26159162	1657	-	NA	Tstart=907;Tend=1132;ID=RND-6_FAMILY-425;shortTE=F
CM029548.1	RepeatMasker	DNA/hAT	26159228	26159618	2748	-	NA	Tstart=532;Tend=907;ID=RND-5_FAMILY-2448;shortTE=F
CM029548.1	RepeatMasker	Unknown	26159658	26159779	803	+	NA	Tstart=744;Tend=866;ID=RND-1_FAMILY-550;shortTE=F
CM029548.1	RepeatMasker	Unknown	26159789	26159968	1537	+	NA	Tstart=881;Tend=1060;ID=RND-5_FAMILY-4284;shortTE=F
CM029548.1	RepeatMasker	Unknown	26165672	26165924	1968	+	NA	Tstart=990;Tend=1244;ID=RND-1_FAMILY-197;shortTE=F
CM029548.1	RepeatMasker	Unknown	26166977	26167105	581	-	NA	Tstart=794;Tend=911;ID=RND-6_FAMILY-6233;shortTE=F
CM029548.1	RepeatMasker	DNA/P	26172686	26173604	7882	-	NA	Tstart=1646;Tend=2564;ID=RND-6_FAMILY-2101;shortTE=F
CM029548.1	RepeatMasker	RC/Helitron	26173594	26174336	4938	-	NA	Tstart=940;Tend=1714;ID=RND-5_FAMILY-1089;shortTE=F
CM029548.1	RepeatMasker	DNA/P	26174335	26175616	10958	-	NA	Tstart=365;Tend=1646;ID=RND-6_FAMILY-2101;shortTE=F
CM029548.1	RepeatMasker	Unknown	26185666	26186493	5901	-	NA	Tstart=571;Tend=1415;ID=RND-6_FAMILY-4876;shortTE=F
CM029548.1	RepeatMasker	LINE/L2	26187413	26187603	585	-	NA	Tstart=696;Tend=886;ID=RND-5_FAMILY-363;shortTE=F
CM029548.1	RepeatMasker	Unknown	26188321	26188513	1395	+	NA	Tstart=906;Tend=1122;ID=RND-6_FAMILY-425;shortTE=F
CM029548.1	RepeatMasker	Unknown	26190406	26191719	9333	+	NA	Tstart=860;Tend=2163;ID=RND-5_FAMILY-5142;shortTE=F
CM029548.1	RepeatMasker	Unknown	26196199	26196448	1273	+	NA	Tstart=872;Tend=1107;ID=RND-5_FAMILY-153;shortTE=F
CM029548.1	RepeatMasker	DNA/TcMar-Tc1	26196229	26196526	598	+	NA	Tstart=2310;Tend=2585;ID=RND-6_FAMILY-5123;shortTE=F
CM029548.1	RepeatMasker	LTR/Gypsy	26199938	26203108	1323	-	NA	Tstart=668;Tend=832;ID=RND-6_FAMILY-661;shortTE=F;LTRgroup=ctg_3_g29
CM029548.1	RepeatMasker	LINE/RTE-X	26206494	26206599	653	+	NA	Tstart=2131;Tend=2238;ID=RND-5_FAMILY-1062;shortTE=F
CM029548.1	RepeatMasker	Unknown	26211507	26211664	577	+	NA	Tstart=899;Tend=1047;ID=RND-6_FAMILY-2652;shortTE=F
CM029548.1	RepeatMasker	Unknown	26212679	26213289	3571	-	NA	Tstart=886;Tend=1463;ID=RND-5_FAMILY-1585;shortTE=F
CM029548.1	RepeatMasker	Unknown	26214189	26214586	3264	-	NA	Tstart=969;Tend=1366;ID=RND-1_FAMILY-204;shortTE=F
CM029548.1	RepeatMasker	RC/Helitron	26214608	26216619	4224	-	NA	Tstart=745;Tend=2095;ID=RND-4_FAMILY-19;shortTE=F;TEgroup=ctg_3|RND-4_FAMILY-19|4
CM029548.1	RepeatMasker	Unknown	26217417	26218047	4973	+	NA	Tstart=948;Tend=1582;ID=RND-1_FAMILY-343;shortTE=F
CM029548.1	RepeatMasker	Unknown	26221849	26222528	4950	+	NA	Tstart=990;Tend=1718;ID=RND-6_FAMILY-535;shortTE=F
CM029548.1	RepeatMasker	Unknown	26225125	26226602	4869	+	NA	Tstart=574;Tend=3004;ID=RND-1_FAMILY-480;shortTE=F;TEgroup=ctg_3|RND-1_FAMILY-480|1
CM029548.1	RepeatMasker	Unknown	26225309	26226426	4259	-	NA	Tstart=819;Tend=2156;ID=RND-1_FAMILY-501;shortTE=F
CM029548.1	RepeatMasker	Unknown	26228186	26228344	1234	-	NA	Tstart=1672;Tend=1830;ID=RND-1_FAMILY-178;shortTE=F
CM029548.1	RepeatMasker	Unknown	26228367	26228717	2572	-	NA	Tstart=1923;Tend=2274;ID=RND-5_FAMILY-916;shortTE=F
CM029548.1	RepeatMasker	LINE/L2	26228753	26229540	3487	+	NA	Tstart=1057;Tend=4750;ID=RND-6_FAMILY-1716;shortTE=F;TEgroup=ctg_3|RND-6_FAMILY-1716|1
CM029548.1	RepeatMasker	Unknown	26233974	26234842	6195	+	NA	Tstart=941;Tend=1772;ID=RND-1_FAMILY-421;shortTE=F
CM029548.1	RepeatMasker	Unknown	26234855	26235018	1421	-	NA	Tstart=707;Tend=870;ID=RND-6_FAMILY-5991;shortTE=F
CM029548.1	RepeatMasker	LINE/L2	26241193	26241297	566	-	NA	Tstart=695;Tend=801;ID=RND-5_FAMILY-363;shortTE=F
CM029548.1	RepeatMasker	LINE/L2	26241453	26241723	1275	-	NA	Tstart=806;Tend=1072;ID=RND-5_FAMILY-330;shortTE=F
CM029548.1	RepeatMasker	LINE/L2	26244126	26245840	13790	-	NA	Tstart=78;Tend=5193;ID=RND-6_FAMILY-5930;shortTE=F;TEgroup=ctg_3|RND-6_FAMILY-5930|2
CM029548.1	RepeatMasker	Unknown	26247919	26248195	2240	-	NA	Tstart=916;Tend=1194;ID=RND-6_FAMILY-3469;shortTE=F
CM029548.1	RepeatMasker	DNA/Kolobok	26251498	26251992	4250	-	NA	Tstart=935;Tend=1424;ID=RND-1_FAMILY-437;shortTE=F
CM029548.1	RepeatMasker	Unknown	26255306	26256069	2868	-	NA	Tstart=774;Tend=1734;ID=RND-1_FAMILY-675;shortTE=F
CM029548.1	RepeatMasker	Unknown	26257689	26260796	8258	+	NA	Tstart=145;Tend=1656;ID=RND-1_FAMILY-5;shortTE=F
CM029548.1	RepeatMasker	Unknown	26260790	26261989	6714	-	NA	Tstart=1110;Tend=2277;ID=RND-5_FAMILY-2871;shortTE=F
CM029548.1	RepeatMasker	LINE/L2	26261990	26262334	2878	+	NA	Tstart=3737;Tend=4081;ID=RND-5_FAMILY-800;shortTE=F
CM029548.1	RepeatMasker	Unknown	26262779	26263582	6963	+	NA	Tstart=2326;Tend=3130;ID=RND-1_FAMILY-5;shortTE=F
CM029548.1	RepeatMasker	Unknown	26265274	26266106	3448	-	NA	Tstart=1501;Tend=3006;ID=RND-1_FAMILY-480;shortTE=F
CM029548.1	RepeatMasker	Unknown	26266662	26266878	714	+	NA	Tstart=1550;Tend=1758;ID=RND-1_FAMILY-501;shortTE=F
CM029548.1	RepeatMasker	Unknown	26266993	26267617	3726	-	NA	Tstart=574;Tend=1161;ID=RND-1_FAMILY-480;shortTE=F
CM029548.1	RepeatMasker	LINE/L2	26267819	26268262	830	-	NA	Tstart=2254;Tend=2726;ID=RND-5_FAMILY-3146;shortTE=F
CM029548.1	RepeatMasker	Unknown	26268267	26268872	2702	+	NA	Tstart=837;Tend=1407;ID=RND-1_FAMILY-347;shortTE=F
CM029548.1	RepeatMasker	Unknown	26268894	26269068	1392	-	NA	Tstart=1933;Tend=2109;ID=RND-1_FAMILY-533;shortTE=F
CM029548.1	RepeatMasker	Unknown	26269074	26269263	1229	-	NA	Tstart=736;Tend=905;ID=RND-6_FAMILY-4432;shortTE=F
CM029548.1	RepeatMasker	Unknown	26270443	26271872	11917	+	NA	Tstart=663;Tend=2075;ID=RND-5_FAMILY-109;shortTE=F
CM029548.1	RepeatMasker	Unknown	26274414	26274687	1661	+	NA	Tstart=970;Tend=1233;ID=RND-1_FAMILY-501;shortTE=F
CM029548.1	RepeatMasker	Unknown	26275639	26277987	7456	-	NA	Tstart=983;Tend=2464;ID=RND-6_FAMILY-14;shortTE=F
CM029548.1	RepeatMasker	Unknown	26277976	26278989	8653	+	NA	Tstart=1163;Tend=2178;ID=RND-5_FAMILY-444;shortTE=F
CM029548.1	RepeatMasker	LTR/Pao	26280608	26281346	4150	-	NA	Tstart=930;Tend=1666;ID=RND-4_FAMILY-53;shortTE=F
CM029548.1	RepeatMasker	Unknown	26282943	26283097	500	+	NA	Tstart=1451;Tend=1582;ID=RND-1_FAMILY-343;shortTE=F
CM029548.1	RepeatMasker	Unknown	26283916	26285665	8634	-	NA	Tstart=765;Tend=2556;ID=RND-1_FAMILY-5;shortTE=F
CM029548.1	RepeatMasker	Unknown	26285680	26286874	10029	-	NA	Tstart=618;Tend=1823;ID=RND-6_FAMILY-9033;shortTE=F
CM029548.1	RepeatMasker	Unknown	26287900	26288410	1331	+	NA	Tstart=713;Tend=1224;ID=RND-6_FAMILY-1088;shortTE=F
CM029548.1	RepeatMasker	Unknown	26288904	26291482	18283	+	NA	Tstart=646;Tend=3137;ID=RND-5_FAMILY-868;shortTE=F
CM029548.1	RepeatMasker	Unknown	26291483	26291799	2165	+	NA	Tstart=1322;Tend=1621;ID=RND-5_FAMILY-422;shortTE=F
CM029548.1	RepeatMasker	Unknown	26291802	26291972	1068	+	NA	Tstart=917;Tend=1104;ID=RND-6_FAMILY-656;shortTE=F
CM029548.1	RepeatMasker	Unknown	26292193	26292705	4329	+	NA	Tstart=732;Tend=1241;ID=RND-1_FAMILY-109;shortTE=F
CM029548.1	RepeatMasker	Unknown	26293154	26293420	443	-	NA	Tstart=1387;Tend=1643;ID=RND-6_FAMILY-6551;shortTE=F
CM029548.1	RepeatMasker	DNA/TcMar-Tc1	26295094	26296018	6074	-	NA	Tstart=791;Tend=1722;ID=RND-6_FAMILY-1738;shortTE=F
CM029548.1	RepeatMasker	Unknown	26296450	26296871	2394	-	NA	Tstart=880;Tend=1259;ID=RND-6_FAMILY-2727;shortTE=F
CM029548.1	RepeatMasker	Unknown	26297499	26298118	4706	+	NA	Tstart=795;Tend=1424;ID=RND-1_FAMILY-212;shortTE=F
CM029548.1	RepeatMasker	Unknown	26299047	26299368	1648	-	NA	Tstart=746;Tend=1066;ID=RND-4_FAMILY-349;shortTE=F;TEgroup=ctg_3|RND-4_FAMILY-349|5
CM029548.1	RepeatMasker	Unknown	26299360	26299502	861	+	NA	Tstart=888;Tend=1046;ID=RND-6_FAMILY-1439;shortTE=F
CM029548.1	RepeatMasker	Unknown	26299550	26299714	505	-	NA	Tstart=1664;Tend=1842;ID=RND-6_FAMILY-769;shortTE=F
CM029548.1	RepeatMasker	LINE/I-Jockey	26299833	26300347	3697	-	NA	Tstart=369;Tend=884;ID=RND-5_FAMILY-1393;shortTE=F
CM029548.1	RepeatMasker	Unknown	26300607	26302828	15431	-	NA	Tstart=162;Tend=2217;ID=RND-5_FAMILY-659;shortTE=F
CM029548.1	RepeatMasker	Unknown	26303355	26304874	9631	+	NA	Tstart=802;Tend=2209;ID=RND-5_FAMILY-659;shortTE=F
CM029548.1	RepeatMasker	Unknown	26305296	26306872	11444	-	NA	Tstart=740;Tend=2373;ID=RND-5_FAMILY-1084;shortTE=F
CM029548.1	RepeatMasker	LINE/L2	26309350	26310679	10657	-	NA	Tstart=1087;Tend=2417;ID=RND-5_FAMILY-78;shortTE=F
CM029548.1	RepeatMasker	Unknown	26311268	26317369	48053	+	NA	Tstart=83;Tend=6407;ID=RND-6_FAMILY-1277;shortTE=F;TEgroup=ctg_3|RND-6_FAMILY-1277|9
CM029548.1	RepeatMasker	Unknown	26317363	26318373	8696	-	NA	Tstart=1163;Tend=2173;ID=RND-5_FAMILY-444;shortTE=F
CM029548.1	RepeatMasker	Unknown	26318359	26323666	44886	-	NA	Tstart=833;Tend=6188;ID=RND-6_FAMILY-953;shortTE=F
CM029548.1	RepeatMasker	Unknown	26323650	26324660	8815	-	NA	Tstart=847;Tend=1857;ID=RND-1_FAMILY-380;shortTE=F
CM029548.1	RepeatMasker	Unknown	26327556	26327765	489	+	NA	Tstart=819;Tend=1036;ID=RND-6_FAMILY-6610;shortTE=F
CM029548.1	RepeatMasker	Unknown	26329788	26329964	742	-	NA	Tstart=1022;Tend=1199;ID=RND-6_FAMILY-4614;shortTE=F
CM029548.1	RepeatMasker	Unknown	26329970	26330733	5437	-	NA	Tstart=878;Tend=1630;ID=RND-4_FAMILY-23;shortTE=F
CM029548.1	RepeatMasker	Unknown	26330717	26330829	601	-	NA	Tstart=903;Tend=1014;ID=RND-6_FAMILY-4614;shortTE=F
CM029548.1	RepeatMasker	Unknown	26330881	26331130	2174	-	NA	Tstart=918;Tend=1167;ID=RND-6_FAMILY-3469;shortTE=F
CM029548.1	RepeatMasker	Unknown	26331132	26331395	1087	-	NA	Tstart=1427;Tend=1692;ID=RND-1_FAMILY-56;shortTE=F
CM029548.1	RepeatMasker	Unknown	26333099	26333274	496	-	NA	Tstart=3604;Tend=4171;ID=RND-6_FAMILY-6534;shortTE=T;TEgroup=ctg_3|RND-6_FAMILY-6534|5
CM029548.1	RepeatMasker	Unknown	26333645	26333906	1578	+	NA	Tstart=907;Tend=1195;ID=RND-6_FAMILY-1326;shortTE=F
CM029548.1	RepeatMasker	Unknown	26333923	26336339	7244	+	NA	Tstart=808;Tend=3930;ID=RND-1_FAMILY-50;shortTE=F;TEgroup=ctg_3|RND-1_FAMILY-50|11
CM029548.1	RepeatMasker	Unknown	26336324	26336489	1150	+	NA	Tstart=2810;Tend=2976;ID=RND-6_FAMILY-600;shortTE=F
CM029548.1	RepeatMasker	Unknown	26336488	26336729	1722	+	NA	Tstart=3929;Tend=4177;ID=RND-1_FAMILY-50;shortTE=F
CM029548.1	RepeatMasker	Unknown	26336733	26336971	1775	+	NA	Tstart=958;Tend=1196;ID=RND-1_FAMILY-210;shortTE=F
CM029548.1	RepeatMasker	Unknown	26336981	26337303	1970	+	NA	Tstart=996;Tend=1341;ID=RND-6_FAMILY-2845;shortTE=F
CM029548.1	RepeatMasker	Unknown	26337344	26337771	1349	-	NA	Tstart=1559;Tend=1944;ID=RND-5_FAMILY-988;shortTE=F
CM029548.1	RepeatMasker	Unknown	26337777	26338670	6794	-	NA	Tstart=572;Tend=1467;ID=RND-1_FAMILY-25;shortTE=F
CM029548.1	RepeatMasker	Unknown	26339390	26339645	1576	+	NA	Tstart=768;Tend=1122;ID=RND-6_FAMILY-425;shortTE=F
CM029548.1	RepeatMasker	Unknown	26339426	26339670	1388	-	NA	Tstart=4324;Tend=4570;ID=RND-6_FAMILY-4001;shortTE=F
CM029548.1	RepeatMasker	Unknown	26339782	26340710	7230	-	NA	Tstart=936;Tend=1891;ID=RND-5_FAMILY-2820;shortTE=F
CM029548.1	RepeatMasker	Unknown	26341025	26341131	497	-	NA	Tstart=922;Tend=1022;ID=RND-1_FAMILY-90;shortTE=F
CM029548.1	RepeatMasker	Unknown	26341590	26342043	2295	+	NA	Tstart=954;Tend=1414;ID=RND-6_FAMILY-3527;shortTE=F
CM029548.1	RepeatMasker	RC/Helitron	26342899	26343162	1744	+	NA	Tstart=1169;Tend=1450;ID=RND-1_FAMILY-851;shortTE=F
CM029548.1	RepeatMasker	Unknown	26344764	26348817	8048	+	NA	Tstart=257;Tend=4884;ID=RND-6_FAMILY-2528;shortTE=F;TEgroup=ctg_3|RND-6_FAMILY-2528|4
CM029548.1	RepeatMasker	Unknown	26350960	26352724	14942	-	NA	Tstart=848;Tend=2593;ID=RND-1_FAMILY-306;shortTE=F
CM029548.1	RepeatMasker	DNA/TcMar-Tc1	26353622	26354202	3478	-	NA	Tstart=890;Tend=1463;ID=RND-6_FAMILY-3599;shortTE=F
CM029548.1	RepeatMasker	Unknown	26355660	26357256	13393	+	NA	Tstart=871;Tend=2472;ID=RND-6_FAMILY-3247;shortTE=F
CM029548.1	RepeatMasker	Unknown	26357257	26359090	13386	-	NA	Tstart=1292;Tend=3139;ID=RND-5_FAMILY-868;shortTE=F
CM029548.1	RepeatMasker	Unknown	26359091	26359313	1464	+	NA	Tstart=924;Tend=1172;ID=RND-6_FAMILY-3469;shortTE=F
CM029548.1	RepeatMasker	Unknown	26360071	26362997	24065	+	NA	Tstart=2455;Tend=5398;ID=RND-6_FAMILY-3247;shortTE=F
CM029548.1	RepeatMasker	LINE/Penelope	26363444	26363847	1916	-	NA	Tstart=2597;Tend=2992;ID=RND-6_FAMILY-2881;shortTE=F
CM029548.1	RepeatMasker	DNA/TcMar-Mariner	26364033	26364763	3734	+	NA	Tstart=1064;Tend=1888;ID=RND-5_FAMILY-1015;shortTE=F;TEgroup=ctg_3|RND-5_FAMILY-1015|2
CM029548.1	RepeatMasker	Unknown	26364855	26365426	3388	-	NA	Tstart=848;Tend=1276;ID=RND-1_FAMILY-325;shortTE=F
CM029548.1	RepeatMasker	Unknown	26365427	26365805	1167	-	NA	Tstart=791;Tend=1116;ID=RND-6_FAMILY-1188;shortTE=F
CM029548.1	RepeatMasker	Unknown	26370974	26371639	4143	-	NA	Tstart=951;Tend=1592;ID=RND-1_FAMILY-343;shortTE=F
CM029548.1	RepeatMasker	Unknown	26372318	26373763	7980	-	NA	Tstart=1032;Tend=2343;ID=RND-1_FAMILY-347;shortTE=F
CM029548.1	RepeatMasker	Unknown	26374957	26376678	10016	+	NA	Tstart=49;Tend=1642;ID=RND-6_FAMILY-1664;shortTE=F
CM029548.1	RepeatMasker	Unknown	26376740	26377681	7394	+	NA	Tstart=931;Tend=1886;ID=RND-6_FAMILY-1216;shortTE=F
CM029548.1	RepeatMasker	Unknown	26377718	26379187	11535	-	NA	Tstart=4421;Tend=5850;ID=RND-6_FAMILY-5;shortTE=F
CM029548.1	RepeatMasker	Unknown	26379185	26379672	3886	+	NA	Tstart=883;Tend=1359;ID=RND-1_FAMILY-204;shortTE=F
CM029548.1	RepeatMasker	Unknown	26379671	26380095	3346	+	NA	Tstart=848;Tend=1260;ID=RND-1_FAMILY-325;shortTE=F
CM029548.1	RepeatMasker	Unknown	26380558	26381415	7210	-	NA	Tstart=923;Tend=1776;ID=RND-1_FAMILY-400;shortTE=F
CM029548.1	RepeatMasker	Unknown	26384418	26384527	559	-	NA	Tstart=2337;Tend=2413;ID=RND-5_FAMILY-441;shortTE=F
CM029548.1	RepeatMasker	Unknown	26385248	26385352	436	+	NA	Tstart=937;Tend=1031;ID=RND-1_FAMILY-708;shortTE=F
CM029548.1	RepeatMasker	Unknown	26385841	26387833	2887	+	NA	Tstart=767;Tend=3425;ID=RND-1_FAMILY-215;shortTE=F;TEgroup=ctg_3|RND-1_FAMILY-215|3
CM029548.1	RepeatMasker	Unknown	26387842	26388231	2485	-	NA	Tstart=827;Tend=1218;ID=RND-1_FAMILY-126;shortTE=F
CM029548.1	RepeatMasker	Unknown	26388732	26388942	488	+	NA	Tstart=1032;Tend=1235;ID=RND-1_FAMILY-198;shortTE=T;TEgroup=ctg_3|RND-1_FAMILY-198|4
CM029548.1	RepeatMasker	Unknown	26389875	26390477	4334	-	NA	Tstart=1020;Tend=1610;ID=RND-6_FAMILY-6551;shortTE=F
CM029548.1	RepeatMasker	Unknown	26392170	26397787	47595	+	NA	Tstart=793;Tend=6319;ID=RND-4_FAMILY-104;shortTE=F
CM029548.1	RepeatMasker	Unknown	26398464	26398713	1586	-	NA	Tstart=1659;Tend=1919;ID=RND-1_FAMILY-61;shortTE=F
CM029548.1	RepeatMasker	Unknown	26399354	26402003	15733	-	NA	Tstart=1049;Tend=3787;ID=RND-6_FAMILY-2528;shortTE=F
CM029548.1	RepeatMasker	Unknown	26403032	26404913	1275	-	NA	Tstart=1117;Tend=3010;ID=RND-5_FAMILY-109;shortTE=F
CM029548.1	RepeatMasker	Unknown	26403221	26405008	7948	+	NA	Tstart=16;Tend=1631;ID=RND-5_FAMILY-374;shortTE=F
CM029548.1	RepeatMasker	Unknown	26405653	26405878	1587	-	NA	Tstart=1659;Tend=1894;ID=RND-1_FAMILY-61;shortTE=F
CM029548.1	RepeatMasker	DNA/TcMar-Fot1	26406649	26406868	897	+	NA	Tstart=1988;Tend=2228;ID=RND-6_FAMILY-6881;shortTE=F
CM029548.1	RepeatMasker	LTR/Pao	26407876	26408684	5006	+	NA	Tstart=911;Tend=1671;ID=RND-4_FAMILY-53;shortTE=F
CM029548.1	RepeatMasker	Unknown	26408830	26409917	8517	-	NA	Tstart=1147;Tend=2233;ID=RND-5_FAMILY-444;shortTE=F
CM029548.1	RepeatMasker	Unknown	26409969	26410187	952	-	NA	Tstart=801;Tend=1051;ID=RND-6_FAMILY-4920;shortTE=F
CM029548.1	RepeatMasker	Unknown	26410252	26410416	702	-	NA	Tstart=1081;Tend=1260;ID=RND-1_FAMILY-843;shortTE=F
CM029548.1	RepeatMasker	Unknown	26411265	26411382	1028	+	NA	Tstart=962;Tend=1079;ID=RND-6_FAMILY-35;shortTE=F
CM029548.1	RepeatMasker	Unknown	26411757	26411919	521	-	NA	Tstart=3466;Tend=3625;ID=RND-6_FAMILY-6534;shortTE=F
CM029548.1	RepeatMasker	Unknown	26412258	26412593	2092	-	NA	Tstart=836;Tend=1189;ID=RND-5_FAMILY-242;shortTE=F
CM029548.1	RepeatMasker	Unknown	26413076	26414127	4571	-	NA	Tstart=836;Tend=1980;ID=RND-5_FAMILY-2872;shortTE=F
CM029548.1	RepeatMasker	Unknown	26415855	26417219	9680	-	NA	Tstart=2365;Tend=3706;ID=RND-6_FAMILY-9584;shortTE=F
CM029548.1	RepeatMasker	LINE/L2	26417514	26420110	20008	-	NA	Tstart=72;Tend=2501;ID=RND-6_FAMILY-631;shortTE=F
CM029548.1	RepeatMasker	DNA/Sola-1	26422710	26423506	755	+	NA	Tstart=1882;Tend=2704;ID=SOLA1-10_AP;shortTE=F
CM029548.1	RepeatMasker	Unknown	26423635	26425049	9174	-	NA	Tstart=833;Tend=2371;ID=RND-6_FAMILY-9584;shortTE=F;TEgroup=ctg_3|RND-6_FAMILY-9584|5
CM029548.1	RepeatMasker	Unknown	26426298	26426571	1317	+	NA	Tstart=782;Tend=1065;ID=RND-6_FAMILY-4920;shortTE=F
CM029548.1	RepeatMasker	Unknown	26426586	26427029	3481	+	NA	Tstart=999;Tend=1441;ID=RND-6_FAMILY-6551;shortTE=F
CM029548.1	RepeatMasker	Unknown	26435284	26435521	1698	+	NA	Tstart=924;Tend=1175;ID=RND-1_FAMILY-400;shortTE=F
CM029548.1	RepeatMasker	Unknown	26435519	26435737	566	-	NA	Tstart=1234;Tend=1505;ID=RND-1_FAMILY-804;shortTE=F
CM029548.1	RepeatMasker	Unknown	26435610	26435739	622	+	NA	Tstart=1039;Tend=1170;ID=RND-6_FAMILY-41;shortTE=F
CM029548.1	RepeatMasker	Unknown	26435720	26436173	3184	+	NA	Tstart=1162;Tend=1628;ID=RND-1_FAMILY-400;shortTE=F
CM029548.1	RepeatMasker	LTR/Gypsy	26436174	26436476	1490	-	NA	Tstart=9617;Tend=9932;ID=RND-6_FAMILY-6146;shortTE=F
CM029548.1	RepeatMasker	Unknown	26439785	26440037	1722	+	NA	Tstart=964;Tend=1267;ID=RND-1_FAMILY-266;shortTE=F
CM029548.1	RepeatMasker	LTR/Gypsy	26441015	26443078	13586	-	NA	Tstart=170;Tend=2192;ID=RND-6_FAMILY-1599;shortTE=F
CM029548.1	RepeatMasker	Unknown	26443087	26443237	1235	+	NA	Tstart=1625;Tend=1775;ID=RND-1_FAMILY-400;shortTE=F
CM029548.1	RepeatMasker	LINE/Dong-R4	26446181	26448081	16561	-	NA	Tstart=2490;Tend=4398;ID=RND-6_FAMILY-2131;shortTE=F
CM029548.1	RepeatMasker	Unknown	26448152	26449091	8107	+	NA	Tstart=456;Tend=1408;ID=RND-1_FAMILY-585;shortTE=F
CM029548.1	RepeatMasker	Unknown	26450297	26454112	30586	+	NA	Tstart=684;Tend=4356;ID=RND-5_FAMILY-205;shortTE=F
CM029548.1	RepeatMasker	Unknown	26455519	26456973	12012	+	NA	Tstart=2960;Tend=4392;ID=RND-1_FAMILY-180;shortTE=F
CM029548.1	RepeatMasker	Unknown	26456977	26459623	21498	+	NA	Tstart=1696;Tend=4441;ID=RND-6_FAMILY-1007;shortTE=F
CM029548.1	RepeatMasker	LINE/Dong-R4	26459625	26459891	2013	+	NA	Tstart=4329;Tend=4590;ID=RND-6_FAMILY-2131;shortTE=F
CM029548.1	RepeatMasker	Unknown	26459893	26460710	6436	-	NA	Tstart=814;Tend=1642;ID=RND-6_FAMILY-49;shortTE=F
CM029548.1	RepeatMasker	Unknown	26461167	26461638	2691	-	NA	Tstart=1386;Tend=1894;ID=RND-6_FAMILY-1216;shortTE=F
CM029548.1	RepeatMasker	Unknown	26461651	26461941	1312	-	NA	Tstart=1399;Tend=1698;ID=RND-6_FAMILY-2662;shortTE=F
CM029548.1	RepeatMasker	Unknown	26465435	26465642	905	-	NA	Tstart=2486;Tend=2681;ID=RND-6_FAMILY-1097;shortTE=F
CM029548.1	RepeatMasker	Unknown	26468596	26469623	7192	-	NA	Tstart=881;Tend=1933;ID=RND-1_FAMILY-642;shortTE=F
CM029548.1	RepeatMasker	Unknown	26470440	26471139	5584	+	NA	Tstart=655;Tend=1350;ID=RND-6_FAMILY-1015;shortTE=F
CM029548.1	RepeatMasker	Unknown	26471320	26471926	5097	-	NA	Tstart=1005;Tend=1611;ID=RND-1_FAMILY-109;shortTE=F
CM029548.1	RepeatMasker	Unknown	26474229	26474742	4092	+	NA	Tstart=913;Tend=1424;ID=RND-5_FAMILY-2820;shortTE=F
CM029548.1	RepeatMasker	DNA/TcMar-Tc1	26476181	26476624	2105	+	NA	Tstart=1023;Tend=1459;ID=RND-4_FAMILY-109;shortTE=F
CM029548.1	RepeatMasker	DNA/PIF-Harbinger	26477259	26477901	688	-	NA	Tstart=1418;Tend=2052;ID=ISL2EU-7_CFL;shortTE=F
CM029548.1	RepeatMasker	Unknown	26478822	26478932	456	+	NA	Tstart=936;Tend=1031;ID=RND-1_FAMILY-708;shortTE=F
CM029548.1	RepeatMasker	DNA/TcMar-Tc1	26480036	26480309	1177	+	NA	Tstart=1333;Tend=1604;ID=RND-4_FAMILY-109;shortTE=F
CM029548.1	RepeatMasker	RC/Helitron	26481628	26483745	1541	+	NA	Tstart=720;Tend=2886;ID=HELITRON-2_AAE;shortTE=F
CM029548.1	RepeatMasker	RC/Helitron	26484169	26484486	519	+	NA	Tstart=3225;Tend=3537;ID=HELITRON-3_AAE;shortTE=F
CM029548.1	RepeatMasker	LINE/L2	26484529	26485299	3883	+	NA	Tstart=712;Tend=1466;ID=RND-6_FAMILY-437;shortTE=F
CM029548.1	RepeatMasker	Unknown	26485685	26485895	514	+	NA	Tstart=1032;Tend=1235;ID=RND-1_FAMILY-198;shortTE=T;TEgroup=ctg_3|RND-1_FAMILY-198|5
CM029548.1	RepeatMasker	DNA/PIF-Harbinger	26486561	26486824	513	-	NA	Tstart=378;Tend=641;ID=ISL2EU-N3_LMI;shortTE=F
CM029548.1	RepeatMasker	SINE/tRNA-V	26488302	26490534	12342	+	NA	Tstart=618;Tend=2800;ID=RND-6_FAMILY-1618;shortTE=F
CM029548.1	RepeatMasker	DNA/TcMar-Tc1	26492207	26492797	4577	-	NA	Tstart=911;Tend=1501;ID=RND-5_FAMILY-2956;shortTE=F
CM029548.1	RepeatMasker	Unknown	26493709	26493866	1372	+	NA	Tstart=701;Tend=858;ID=RND-6_FAMILY-3540;shortTE=F
CM029548.1	RepeatMasker	Unknown	26494411	26498566	13524	+	NA	Tstart=343;Tend=5814;ID=RND-6_FAMILY-769;shortTE=F;TEgroup=ctg_3|RND-6_FAMILY-769|5
CM029548.1	RepeatMasker	Unknown	26499200	26500698	8497	+	NA	Tstart=716;Tend=2171;ID=RND-5_FAMILY-747;shortTE=F
CM029548.1	RepeatMasker	Unknown	26500698	26502241	13289	-	NA	Tstart=791;Tend=2344;ID=RND-1_FAMILY-831;shortTE=F
CM029548.1	RepeatMasker	Unknown	26503621	26504582	7503	+	NA	Tstart=776;Tend=1744;ID=RND-1_FAMILY-757;shortTE=F
CM029548.1	RepeatMasker	Unknown	26504650	26505136	2474	+	NA	Tstart=2670;Tend=3174;ID=RND-6_FAMILY-772;shortTE=F
CM029548.1	RepeatMasker	Unknown	26505225	26506461	10277	+	NA	Tstart=1476;Tend=2715;ID=RND-1_FAMILY-56;shortTE=F
CM029548.1	RepeatMasker	Unknown	26506462	26507440	4811	-	NA	Tstart=360;Tend=1189;ID=RND-5_FAMILY-1083;shortTE=F;TEgroup=ctg_3|RND-5_FAMILY-1083|9
CM029548.1	RepeatMasker	Unknown	26514305	26514622	1365	+	NA	Tstart=21;Tend=293;ID=RND-5_FAMILY-2163;shortTE=F
CM029548.1	RepeatMasker	Unknown	26515004	26516567	12289	+	NA	Tstart=408;Tend=1914;ID=RND-5_FAMILY-2163;shortTE=F
CM029548.1	RepeatMasker	LINE/R1-LOA	26521100	26521550	2824	+	NA	Tstart=988;Tend=1441;ID=RND-5_FAMILY-362;shortTE=F
CM029548.1	RepeatMasker	Unknown	26522597	26522922	2675	+	NA	Tstart=793;Tend=1119;ID=RND-5_FAMILY-3600;shortTE=F
CM029548.1	RepeatMasker	Unknown	26522924	26526613	7471	+	NA	Tstart=510;Tend=4521;ID=RND-6_FAMILY-3092;shortTE=F;TEgroup=ctg_3|RND-6_FAMILY-3092|1
CM029548.1	RepeatMasker	Unknown	26526726	26526834	493	+	NA	Tstart=5279;Tend=5385;ID=RND-6_FAMILY-5364;shortTE=F
CM029548.1	RepeatMasker	Unknown	26526993	26527691	4835	-	NA	Tstart=916;Tend=1625;ID=RND-1_FAMILY-222;shortTE=F
CM029548.1	RepeatMasker	DNA/TcMar-Tc1	26529948	26530859	5280	+	NA	Tstart=934;Tend=1875;ID=RND-4_FAMILY-361;shortTE=F
CM029548.1	RepeatMasker	Unknown	26530910	26531734	3806	+	NA	Tstart=797;Tend=1730;ID=RND-1_FAMILY-42;shortTE=F
CM029548.1	RepeatMasker	Unknown	26531915	26532512	4402	-	NA	Tstart=972;Tend=1575;ID=RND-1_FAMILY-509;shortTE=F
CM029548.1	RepeatMasker	Unknown	26532515	26532640	574	+	NA	Tstart=2107;Tend=2232;ID=RND-6_FAMILY-9;shortTE=F
CM029548.1	RepeatMasker	Unknown	26532812	26533208	1905	+	NA	Tstart=1947;Tend=2332;ID=RND-1_FAMILY-42;shortTE=F
CM029548.1	RepeatMasker	Unknown	26533239	26533605	1777	+	NA	Tstart=1262;Tend=1619;ID=RND-1_FAMILY-242;shortTE=F
CM029548.1	RepeatMasker	LINE/Penelope	26533617	26533981	1881	+	NA	Tstart=1164;Tend=1522;ID=RND-6_FAMILY-5224;shortTE=F
CM029548.1	RepeatMasker	Unknown	26534021	26534571	1790	+	NA	Tstart=1178;Tend=1693;ID=RND-5_FAMILY-1980;shortTE=F
CM029548.1	RepeatMasker	Unknown	26534751	26536521	10283	-	NA	Tstart=741;Tend=2509;ID=RND-1_FAMILY-510;shortTE=F
CM029548.1	RepeatMasker	Unknown	26536884	26537040	1167	+	NA	Tstart=6961;Tend=7117;ID=RND-1_FAMILY-678;shortTE=F
CM029548.1	RepeatMasker	Unknown	26537071	26537350	1484	+	NA	Tstart=991;Tend=1277;ID=RND-1_FAMILY-84;shortTE=F
CM029548.1	RepeatMasker	Unknown	26537397	26539343	16761	-	NA	Tstart=2721;Tend=4670;ID=RND-6_FAMILY-6;shortTE=F
CM029548.1	RepeatMasker	Unknown	26539376	26543200	1414	-	NA	Tstart=274;Tend=4517;ID=RND-6_FAMILY-5;shortTE=F;TEgroup=ctg_3|RND-6_FAMILY-5|5
CM029548.1	RepeatMasker	Unknown	26543600	26544078	4093	-	NA	Tstart=954;Tend=1435;ID=RND-1_FAMILY-263;shortTE=F
CM029548.1	RepeatMasker	Unknown	26544207	26544534	2426	-	NA	Tstart=1143;Tend=1475;ID=RND-1_FAMILY-247;shortTE=F
CM029548.1	RepeatMasker	LINE/L2	26544536	26546322	13570	-	NA	Tstart=172;Tend=1839;ID=RND-5_FAMILY-2378;shortTE=F
CM029548.1	RepeatMasker	Unknown	26546381	26547077	4930	+	NA	Tstart=1813;Tend=2481;ID=RND-6_FAMILY-3090;shortTE=F
CM029548.1	RepeatMasker	Unknown	26548275	26549957	13023	-	NA	Tstart=789;Tend=2460;ID=RND-5_FAMILY-773;shortTE=F
CM029548.1	RepeatMasker	Unknown	26549958	26550101	906	-	NA	Tstart=838;Tend=1011;ID=RND-1_FAMILY-463;shortTE=F
CM029548.1	RepeatMasker	LINE/L2	26550208	26552256	13494	+	NA	Tstart=707;Tend=2604;ID=RND-6_FAMILY-4227;shortTE=F
CM029548.1	RepeatMasker	Unknown	26553559	26553802	1719	+	NA	Tstart=1659;Tend=1901;ID=RND-1_FAMILY-61;shortTE=F
CM029548.1	RepeatMasker	Unknown	26553908	26554038	785	+	NA	Tstart=492;Tend=622;ID=RND-6_FAMILY-7922;shortTE=F
CM029548.1	RepeatMasker	Unknown	26554044	26554432	1118	+	NA	Tstart=395;Tend=966;ID=RND-6_FAMILY-2100;shortTE=F
CM029548.1	RepeatMasker	Unknown	26554477	26555207	5007	+	NA	Tstart=1913;Tend=2641;ID=RND-1_FAMILY-50;shortTE=F
CM029548.1	RepeatMasker	Unknown	26556098	26556402	767	-	NA	Tstart=971;Tend=1288;ID=RND-6_FAMILY-7320;shortTE=F
CM029548.1	RepeatMasker	DNA/Academ-1	26557496	26558653	3482	+	NA	Tstart=1087;Tend=1796;ID=RND-6_FAMILY-499;shortTE=F;TEgroup=ctg_3|RND-6_FAMILY-499|2
CM029548.1	RepeatMasker	Unknown	26559973	26561601	13718	-	NA	Tstart=1024;Tend=2639;ID=RND-5_FAMILY-3819;shortTE=F
CM029548.1	RepeatMasker	Unknown	26562484	26563550	12492	-	NA	Tstart=876;Tend=2507;ID=RND-6_FAMILY-4535;shortTE=F
CM029548.1	RepeatMasker	Unknown	26564878	26565355	2772	-	NA	Tstart=852;Tend=1292;ID=RND-1_FAMILY-591;shortTE=F
CM029548.1	RepeatMasker	Unknown	26565497	26565720	1231	-	NA	Tstart=961;Tend=1170;ID=RND-6_FAMILY-2344;shortTE=F
CM029548.1	RepeatMasker	Unknown	26566075	26566844	6547	-	NA	Tstart=948;Tend=1717;ID=RND-1_FAMILY-464;shortTE=F
CM029548.1	RepeatMasker	Unknown	26566923	26572187	2603	+	NA	Tstart=1;Tend=4315;ID=RND-5_FAMILY-1083;shortTE=F;TEgroup=ctg_3|RND-5_FAMILY-1083|10
CM029548.1	RepeatMasker	Unknown	26573110	26573228	1073	+	NA	Tstart=2836;Tend=2954;ID=RND-5_FAMILY-1125;shortTE=F
CM029548.1	RepeatMasker	Unknown	26574261	26574875	5297	-	NA	Tstart=961;Tend=1574;ID=RND-1_FAMILY-509;shortTE=F
CM029548.1	RepeatMasker	Unknown	26574872	26575688	6620	-	NA	Tstart=1584;Tend=2421;ID=RND-5_FAMILY-773;shortTE=F
CM029548.1	RepeatMasker	Unknown	26577417	26581473	35234	+	NA	Tstart=515;Tend=4540;ID=RND-6_FAMILY-1434;shortTE=F
CM029548.1	RepeatMasker	Unknown	26581639	26585668	30132	+	NA	Tstart=895;Tend=5151;ID=RND-6_FAMILY-1439;shortTE=F
CM029548.1	RepeatMasker	Unknown	26587055	26587804	6027	-	NA	Tstart=838;Tend=1582;ID=RND-5_FAMILY-773;shortTE=F
CM029548.1	RepeatMasker	DNA	26587802	26588021	1822	-	NA	Tstart=753;Tend=972;ID=RND-6_FAMILY-1340;shortTE=F
CM029548.1	RepeatMasker	Unknown	26588367	26588718	2531	-	NA	Tstart=274;Tend=626;ID=RND-6_FAMILY-5;shortTE=F
CM029548.1	RepeatMasker	Unknown	26588844	26589734	6945	-	NA	Tstart=6224;Tend=7117;ID=RND-1_FAMILY-678;shortTE=F
CM029548.1	RepeatMasker	Unknown	26589735	26589838	797	+	NA	Tstart=968;Tend=1071;ID=RND-5_FAMILY-1305;shortTE=F
CM029548.1	RepeatMasker	Unknown	26589855	26590642	5816	-	NA	Tstart=2371;Tend=3122;ID=RND-6_FAMILY-767;shortTE=F
CM029548.1	RepeatMasker	Unknown	26590614	26591069	4069	-	NA	Tstart=979;Tend=1434;ID=RND-1_FAMILY-576;shortTE=F
CM029548.1	RepeatMasker	Unknown	26591067	26592676	13172	-	NA	Tstart=796;Tend=2395;ID=RND-6_FAMILY-767;shortTE=F
CM029548.1	RepeatMasker	Unknown	26592675	26592901	1123	-	NA	Tstart=3882;Tend=4100;ID=RND-6_FAMILY-6534;shortTE=F
CM029548.1	RepeatMasker	LINE/I-Jockey	26592779	26595835	16651	+	NA	Tstart=430;Tend=3524;ID=RND-5_FAMILY-1393;shortTE=F
CM029548.1	RepeatMasker	Unknown	26596484	26597354	6659	-	NA	Tstart=5364;Tend=6222;ID=RND-1_FAMILY-678;shortTE=F
CM029548.1	RepeatMasker	LINE/L2	26598807	26598947	827	-	NA	Tstart=2014;Tend=2153;ID=RND-5_FAMILY-329;shortTE=F
CM029548.1	RepeatMasker	LINE/L2	26598995	26599116	663	+	NA	Tstart=1991;Tend=2115;ID=RND-5_FAMILY-4046;shortTE=F
CM029548.1	RepeatMasker	Unknown	26599133	26599284	691	-	NA	Tstart=4775;Tend=4898;ID=RND-5_FAMILY-318;shortTE=F
CM029548.1	RepeatMasker	LINE/L2	26599269	26599518	817	+	NA	Tstart=2155;Tend=2371;ID=RND-5_FAMILY-4046;shortTE=F
CM029548.1	RepeatMasker	Unknown	26599647	26600507	4766	-	NA	Tstart=1161;Tend=2293;ID=RND-1_FAMILY-158;shortTE=F;TEgroup=ctg_3|RND-1_FAMILY-158|8
CM029548.1	RepeatMasker	Unknown	26600897	26602724	9404	-	NA	Tstart=766;Tend=2470;ID=RND-5_FAMILY-2620;shortTE=F
CM029548.1	RepeatMasker	LINE/L2	26603044	26603196	756	-	NA	Tstart=1669;Tend=1828;ID=RND-5_FAMILY-308;shortTE=F
CM029548.1	RepeatMasker	LINE/L2	26603315	26604255	8131	+	NA	Tstart=925;Tend=1864;ID=RND-6_FAMILY-328;shortTE=F
CM029548.1	RepeatMasker	Unknown	26604658	26609804	27805	+	NA	Tstart=138;Tend=4161;ID=RND-1_FAMILY-678;shortTE=F
CM029548.1	RepeatMasker	Unknown	26610390	26611532	9579	+	NA	Tstart=3640;Tend=4810;ID=RND-1_FAMILY-678;shortTE=F
CM029548.1	RepeatMasker	Unknown	26612249	26614333	10092	+	NA	Tstart=4806;Tend=7112;ID=RND-1_FAMILY-678;shortTE=F;TEgroup=ctg_3|RND-1_FAMILY-678|2
CM029548.1	RepeatMasker	Unknown	26614342	26616147	9345	+	NA	Tstart=766;Tend=2470;ID=RND-5_FAMILY-2620;shortTE=F
CM029548.1	RepeatMasker	Unknown	26616800	26617394	4763	+	NA	Tstart=1699;Tend=2293;ID=RND-1_FAMILY-158;shortTE=F
CM029548.1	RepeatMasker	LINE/L2	26617523	26618041	936	-	NA	Tstart=1991;Tend=2371;ID=RND-5_FAMILY-4046;shortTE=F;TEgroup=ctg_3|RND-5_FAMILY-4046|1
CM029548.1	RepeatMasker	Unknown	26617774	26617903	631	+	NA	Tstart=4775;Tend=4898;ID=RND-5_FAMILY-318;shortTE=F
CM029548.1	RepeatMasker	LINE/L2	26618090	26618230	797	+	NA	Tstart=2014;Tend=2153;ID=RND-5_FAMILY-329;shortTE=F
CM029548.1	RepeatMasker	Unknown	26619302	26619481	666	-	NA	Tstart=3699;Tend=3859;ID=RND-1_FAMILY-512;shortTE=T;TEgroup=ctg_3|RND-1_FAMILY-512|7
CM029548.1	RepeatMasker	Unknown	26619334	26619464	730	+	NA	Tstart=2853;Tend=2973;ID=RND-6_FAMILY-600;shortTE=F
CM029548.1	RepeatMasker	LINE/L2	26619863	26620084	910	+	NA	Tstart=695;Tend=909;ID=RND-6_FAMILY-558;shortTE=F
CM029548.1	RepeatMasker	LINE/L2	26620325	26621226	3068	+	NA	Tstart=899;Tend=3327;ID=RND-6_FAMILY-558;shortTE=F;TEgroup=ctg_3|RND-6_FAMILY-558|1
CM029548.1	RepeatMasker	Unknown	26621652	26621808	582	-	NA	Tstart=966;Tend=1085;ID=RND-6_FAMILY-35;shortTE=F
CM029548.1	RepeatMasker	SINE	26623098	26623341	1199	-	NA	Tstart=1447;Tend=1690;ID=RND-6_FAMILY-1645;shortTE=F
CM029548.1	RepeatMasker	Unknown	26624785	26624952	1029	+	NA	Tstart=955;Tend=1161;ID=RND-1_FAMILY-282;shortTE=F
CM029548.1	RepeatMasker	Unknown	26625384	26625539	423	-	NA	Tstart=2332;Tend=2487;ID=RND-1_FAMILY-56;shortTE=F
CM029548.1	RepeatMasker	DNA/MULE-MuDR	26627706	26628154	2713	-	NA	Tstart=1706;Tend=2128;ID=RND-6_FAMILY-112;shortTE=F
CM029548.1	RepeatMasker	DNA/MULE-MuDR	26628444	26629075	5244	-	NA	Tstart=790;Tend=1416;ID=RND-6_FAMILY-112;shortTE=F
CM029548.1	RepeatMasker	Unknown	26629086	26629968	7141	-	NA	Tstart=1234;Tend=2109;ID=RND-6_FAMILY-611;shortTE=F
CM029548.1	RepeatMasker	Unknown	26629957	26630129	1316	+	NA	Tstart=1090;Tend=1262;ID=RND-1_FAMILY-234;shortTE=F
CM029548.1	RepeatMasker	Unknown	26630154	26631214	7561	-	NA	Tstart=1696;Tend=2759;ID=RND-1_FAMILY-642;shortTE=F
CM029548.1	RepeatMasker	Unknown	26631214	26631995	6477	+	NA	Tstart=924;Tend=1707;ID=RND-1_FAMILY-121;shortTE=F
CM029548.1	RepeatMasker	Unknown	26633252	26635460	8578	-	NA	Tstart=707;Tend=3101;ID=RND-6_FAMILY-6331;shortTE=F;TEgroup=ctg_3|RND-6_FAMILY-6331|1
CM029548.1	RepeatMasker	Unknown	26635476	26635614	800	+	NA	Tstart=6390;Tend=6529;ID=RND-6_FAMILY-825;shortTE=F
CM029548.1	RepeatMasker	Unknown	26635709	26637689	3009	+	NA	Tstart=767;Tend=3422;ID=RND-1_FAMILY-215;shortTE=F;TEgroup=ctg_3|RND-1_FAMILY-215|4
CM029548.1	RepeatMasker	Unknown	26638432	26639441	6913	+	NA	Tstart=1252;Tend=2164;ID=RND-6_FAMILY-3929;shortTE=F
CM029548.1	RepeatMasker	Unknown	26640107	26640352	1978	+	NA	Tstart=962;Tend=1209;ID=RND-6_FAMILY-5056;shortTE=F
CM029548.1	RepeatMasker	DNA/hAT-Tip100	26641089	26642560	11598	+	NA	Tstart=692;Tend=2174;ID=RND-5_FAMILY-2438;shortTE=F
CM029548.1	RepeatMasker	DNA/TcMar-Fot1	26642561	26642878	1721	-	NA	Tstart=1292;Tend=1581;ID=RND-6_FAMILY-6881;shortTE=F
CM029548.1	RepeatMasker	LINE/I	26643469	26646111	4764	+	NA	Tstart=101;Tend=2690;ID=VINGI-1_BTA;shortTE=F
CM029548.1	RepeatMasker	LINE/I-Jockey	26646112	26646428	3918	+	NA	Tstart=63;Tend=2895;ID=VINGI-41_LMI;shortTE=F
CM029548.1	RepeatMasker	DNA/TcMar-Fot1	26646619	26647760	6014	-	NA	Tstart=143;Tend=1302;ID=RND-6_FAMILY-6881;shortTE=F
CM029548.1	RepeatMasker	LINE/L2	26648363	26649025	5391	-	NA	Tstart=925;Tend=1592;ID=RND-6_FAMILY-328;shortTE=F
CM029548.1	RepeatMasker	LINE/L2	26649144	26649293	655	+	NA	Tstart=1669;Tend=1824;ID=RND-5_FAMILY-308;shortTE=F
CM029548.1	RepeatMasker	Unknown	26649613	26651424	9135	+	NA	Tstart=766;Tend=2466;ID=RND-5_FAMILY-2620;shortTE=F
CM029548.1	RepeatMasker	Unknown	26652078	26652666	4669	+	NA	Tstart=1699;Tend=2293;ID=RND-1_FAMILY-158;shortTE=F
CM029548.1	RepeatMasker	LINE/L2	26652795	26653314	866	-	NA	Tstart=1991;Tend=2371;ID=RND-5_FAMILY-4046;shortTE=F;TEgroup=ctg_3|RND-5_FAMILY-4046|2
CM029548.1	RepeatMasker	LINE/L2	26653363	26653501	786	+	NA	Tstart=2012;Tend=2153;ID=RND-5_FAMILY-329;shortTE=F
CM029548.1	RepeatMasker	Unknown	26654565	26654733	643	-	NA	Tstart=3708;Tend=3859;ID=RND-1_FAMILY-512;shortTE=T;TEgroup=ctg_3|RND-1_FAMILY-512|8
CM029548.1	RepeatMasker	Unknown	26654580	26654718	811	+	NA	Tstart=820;Tend=950;ID=RND-1_FAMILY-75;shortTE=F
CM029548.1	RepeatMasker	LINE/L2	26655129	26655349	939	+	NA	Tstart=695;Tend=909;ID=RND-6_FAMILY-558;shortTE=F
CM029548.1	RepeatMasker	LINE/L2	26655590	26656510	2983	+	NA	Tstart=899;Tend=3327;ID=RND-6_FAMILY-558;shortTE=F;TEgroup=ctg_3|RND-6_FAMILY-558|2
CM029548.1	RepeatMasker	Unknown	26656931	26657087	575	-	NA	Tstart=966;Tend=1085;ID=RND-6_FAMILY-35;shortTE=F
CM029548.1	RepeatMasker	SINE	26658372	26658615	1199	-	NA	Tstart=1447;Tend=1690;ID=RND-6_FAMILY-1645;shortTE=F
CM029548.1	RepeatMasker	Unknown	26660143	26660435	1355	+	NA	Tstart=725;Tend=1092;ID=RND-5_FAMILY-153;shortTE=F
CM029548.1	RepeatMasker	Unknown	26660584	26660704	758	+	NA	Tstart=1359;Tend=1477;ID=RND-1_FAMILY-844;shortTE=F
CM029548.1	RepeatMasker	Unknown	26661112	26661353	1233	+	NA	Tstart=310;Tend=552;ID=RND-5_FAMILY-2288;shortTE=F
CM029548.1	RepeatMasker	LINE/I-Jockey	26662216	26665312	16140	+	NA	Tstart=91;Tend=3028;ID=RND-6_FAMILY-918;shortTE=F
CM029548.1	RepeatMasker	Unknown	26666999	26667255	1517	-	NA	Tstart=824;Tend=1105;ID=RND-1_FAMILY-145;shortTE=F
CM029548.1	RepeatMasker	Unknown	26667997	26668163	1018	+	NA	Tstart=956;Tend=1161;ID=RND-1_FAMILY-282;shortTE=F
CM029548.1	RepeatMasker	DNA/Academ-1	26668602	26668751	445	+	NA	Tstart=992;Tend=1139;ID=RND-5_FAMILY-346;shortTE=F
CM029548.1	RepeatMasker	DNA/MULE-MuDR	26670925	26671366	2682	-	NA	Tstart=1706;Tend=2128;ID=RND-6_FAMILY-112;shortTE=F
CM029548.1	RepeatMasker	DNA/MULE-MuDR	26671649	26672275	5157	-	NA	Tstart=793;Tend=1416;ID=RND-6_FAMILY-112;shortTE=F
CM029548.1	RepeatMasker	Unknown	26672271	26672435	718	+	NA	Tstart=1783;Tend=1931;ID=RND-5_FAMILY-318;shortTE=F
CM029548.1	RepeatMasker	Unknown	26674164	26677955	30854	-	NA	Tstart=611;Tend=4318;ID=RND-6_FAMILY-2702;shortTE=F
CM029548.1	RepeatMasker	Unknown	26677988	26678744	5259	+	NA	Tstart=655;Tend=1439;ID=RND-6_FAMILY-7701;shortTE=F
CM029548.1	RepeatMasker	DNA/Kolobok-E	26679093	26679904	5558	+	NA	Tstart=247;Tend=1060;ID=RND-6_FAMILY-610;shortTE=F
CM029548.1	RepeatMasker	DNA/Kolobok-E	26680136	26682291	18141	+	NA	Tstart=1052;Tend=3158;ID=RND-6_FAMILY-610;shortTE=F
CM029548.1	RepeatMasker	Unknown	26682919	26684725	12511	+	NA	Tstart=529;Tend=2989;ID=RND-6_FAMILY-9;shortTE=F
CM029548.1	RepeatMasker	Unknown	26684720	26685141	2231	+	NA	Tstart=1962;Tend=2389;ID=RND-5_FAMILY-727;shortTE=F
CM029548.1	RepeatMasker	Unknown	26685134	26685669	4217	+	NA	Tstart=2980;Tend=3513;ID=RND-6_FAMILY-9;shortTE=F
CM029548.1	RepeatMasker	Unknown	26686123	26686307	941	-	NA	Tstart=484;Tend=664;ID=RND-6_FAMILY-7922;shortTE=F
CM029548.1	RepeatMasker	DNA/TcMar-Tc1	26687404	26688169	3046	-	NA	Tstart=1;Tend=420;ID=MARINER-4_HMM;shortTE=F;TEgroup=ctg_3|MARINER-4_HMM|1
CM029548.1	RepeatMasker	Unknown	26688534	26689708	6718	-	NA	Tstart=904;Tend=2181;ID=RND-6_FAMILY-7806;shortTE=F
CM029548.1	RepeatMasker	Unknown	26690045	26690816	5552	+	NA	Tstart=1905;Tend=2688;ID=RND-1_FAMILY-50;shortTE=F
CM029548.1	RepeatMasker	Unknown	26692126	26692398	895	+	NA	Tstart=864;Tend=1166;ID=RND-6_FAMILY-41;shortTE=F
CM029548.1	RepeatMasker	Unknown	26693281	26695441	18508	+	NA	Tstart=810;Tend=2955;ID=RND-1_FAMILY-463;shortTE=F
CM029548.1	RepeatMasker	Unknown	26696308	26696480	1417	-	NA	Tstart=2252;Tend=2424;ID=RND-6_FAMILY-1277;shortTE=F
CM029548.1	RepeatMasker	Unknown	26696502	26697417	2638	+	NA	Tstart=808;Tend=1732;ID=RND-1_FAMILY-774;shortTE=F
CM029548.1	RepeatMasker	Unknown	26697435	26697711	513	-	NA	Tstart=1604;Tend=1884;ID=RND-5_FAMILY-242;shortTE=F
CM029548.1	RepeatMasker	Unknown	26697713	26697942	1657	+	NA	Tstart=2594;Tend=2830;ID=RND-5_FAMILY-1083;shortTE=F
CM029548.1	RepeatMasker	Unknown	26697940	26698692	3425	-	NA	Tstart=850;Tend=1611;ID=RND-5_FAMILY-242;shortTE=F
CM029548.1	RepeatMasker	Unknown	26698721	26699263	4007	+	NA	Tstart=1211;Tend=1795;ID=RND-1_FAMILY-299;shortTE=F
CM029548.1	RepeatMasker	DNA/TcMar-Fot1	26699835	26700695	1158	+	NA	Tstart=1289;Tend=1849;ID=RND-6_FAMILY-4445;shortTE=F;TEgroup=ctg_3|RND-6_FAMILY-4445|1
CM029548.1	RepeatMasker	Unknown	26702761	26702924	500	-	NA	Tstart=650;Tend=809;ID=RND-5_FAMILY-3309;shortTE=F
CM029548.1	RepeatMasker	Unknown	26702928	26703265	1349	+	NA	Tstart=1019;Tend=1378;ID=RND-5_FAMILY-628;shortTE=F
CM029548.1	RepeatMasker	Unknown	26704686	26704911	466	+	NA	Tstart=1534;Tend=1779;ID=RND-5_FAMILY-2871;shortTE=F
CM029548.1	RepeatMasker	Unknown	26705906	26706318	3019	+	NA	Tstart=954;Tend=1372;ID=RND-6_FAMILY-6556;shortTE=F
CM029548.1	RepeatMasker	Unknown	26706309	26706557	757	-	NA	Tstart=656;Tend=920;ID=RND-6_FAMILY-4346;shortTE=F
CM029548.1	RepeatMasker	Unknown	26707169	26713417	38761	+	NA	Tstart=581;Tend=7221;ID=RND-6_FAMILY-953;shortTE=F
CM029548.1	RepeatMasker	Unknown	26722588	26722876	1999	-	NA	Tstart=83;Tend=342;ID=RND-6_FAMILY-1277;shortTE=F
CM029548.1	RepeatMasker	Unknown	26723275	26723718	3257	-	NA	Tstart=1135;Tend=1576;ID=RND-1_FAMILY-509;shortTE=F
CM029548.1	RepeatMasker	Unknown	26723718	26724016	2128	+	NA	Tstart=958;Tend=1256;ID=RND-6_FAMILY-5056;shortTE=F
CM029548.1	RepeatMasker	DNA/hAT-Ac	26725054	26725163	522	+	NA	Tstart=896;Tend=1003;ID=RND-1_FAMILY-649;shortTE=F
CM029548.1	RepeatMasker	Unknown	26726813	26727378	2202	+	NA	Tstart=946;Tend=1605;ID=RND-5_FAMILY-930;shortTE=F
CM029548.1	RepeatMasker	LINE/L2	26727453	26728398	3279	-	NA	Tstart=1795;Tend=2756;ID=RND-5_FAMILY-2474;shortTE=F
CM029548.1	RepeatMasker	Unknown	26729594	26730455	6769	+	NA	Tstart=998;Tend=1877;ID=RND-6_FAMILY-6551;shortTE=F
CM029548.1	RepeatMasker	Unknown	26730949	26731131	833	+	NA	Tstart=2361;Tend=2548;ID=RND-1_FAMILY-427;shortTE=F
CM029548.1	RepeatMasker	LINE/L2	26731622	26736195	35136	+	NA	Tstart=697;Tend=5020;ID=RND-1_FAMILY-360;shortTE=F
CM029548.1	RepeatMasker	LINE/L2	26736881	26737305	670	-	NA	Tstart=121;Tend=468;ID=RND-1_FAMILY-664;shortTE=F
CM029548.1	RepeatMasker	LINE/L2	26737306	26737643	570	+	NA	Tstart=5937;Tend=6682;ID=RND-1_FAMILY-765;shortTE=F
CM029548.1	RepeatMasker	Unknown	26738425	26738573	721	+	NA	Tstart=966;Tend=1092;ID=RND-1_FAMILY-386;shortTE=F
CM029548.1	RepeatMasker	Unknown	26739029	26739469	2830	-	NA	Tstart=830;Tend=1260;ID=RND-1_FAMILY-234;shortTE=F
CM029548.1	RepeatMasker	RC/Helitron	26744796	26745622	5361	-	NA	Tstart=872;Tend=1741;ID=RND-4_FAMILY-36;shortTE=F
CM029548.1	RepeatMasker	Unknown	26746774	26747225	3022	+	NA	Tstart=4090;Tend=4540;ID=RND-6_FAMILY-1434;shortTE=F
CM029548.1	RepeatMasker	Unknown	26747388	26747953	1014	+	NA	Tstart=4535;Tend=4969;ID=RND-6_FAMILY-1434;shortTE=F;TEgroup=ctg_3|RND-6_FAMILY-1434|3
CM029548.1	RepeatMasker	Unknown	26748219	26749211	7371	+	NA	Tstart=931;Tend=1900;ID=RND-6_FAMILY-1216;shortTE=F
CM029548.1	RepeatMasker	Unknown	26749710	26749961	719	-	NA	Tstart=1128;Tend=1830;ID=RND-1_FAMILY-50;shortTE=F;TEgroup=ctg_3|RND-1_FAMILY-50|12
CM029548.1	RepeatMasker	Unknown	26749965	26750845	3926	-	NA	Tstart=810;Tend=1679;ID=RND-1_FAMILY-50;shortTE=F
CM029548.1	RepeatMasker	Unknown	26751875	26752498	3280	-	NA	Tstart=870;Tend=1492;ID=RND-4_FAMILY-23;shortTE=F
CM029548.1	RepeatMasker	Unknown	26753010	26754721	13357	-	NA	Tstart=1449;Tend=3151;ID=RND-1_FAMILY-5;shortTE=F
CM029548.1	RepeatMasker	Unknown	26757454	26757671	576	+	NA	Tstart=1538;Tend=1768;ID=RND-5_FAMILY-2871;shortTE=F
CM029548.1	RepeatMasker	Unknown	26757754	26757973	494	-	NA	Tstart=1291;Tend=1530;ID=RND-6_FAMILY-253;shortTE=F
CM029548.1	RepeatMasker	DNA/TcMar-Tc1	26758973	26759130	738	+	NA	Tstart=765;Tend=932;ID=RND-6_FAMILY-234;shortTE=F
CM029548.1	RepeatMasker	DNA/TcMar-Tc1	26759504	26759669	872	-	NA	Tstart=696;Tend=863;ID=RND-6_FAMILY-234;shortTE=F
CM029548.1	RepeatMasker	Unknown	26760357	26760620	899	-	NA	Tstart=2846;Tend=3107;ID=RND-6_FAMILY-4876;shortTE=F
CM029548.1	RepeatMasker	Unknown	26760773	26763326	17158	-	NA	Tstart=350;Tend=2842;ID=RND-6_FAMILY-4876;shortTE=F
CM029548.1	RepeatMasker	Unknown	26763842	26763997	436	+	NA	Tstart=2140;Tend=2302;ID=RND-1_FAMILY-587;shortTE=F
CM029548.1	RepeatMasker	Unknown	26766933	26767196	959	-	NA	Tstart=992;Tend=1254;ID=RND-1_FAMILY-712;shortTE=F
CM029548.1	RepeatMasker	DNA/hAT	26769906	26770383	3247	-	NA	Tstart=448;Tend=909;ID=RND-5_FAMILY-2448;shortTE=F
CM029548.1	RepeatMasker	Unknown	26771564	26771731	493	+	NA	Tstart=905;Tend=1054;ID=RND-6_FAMILY-5;shortTE=F
CM029548.1	RepeatMasker	Unknown	26773323	26773684	456	+	NA	Tstart=787;Tend=1249;ID=RND-1_FAMILY-25;shortTE=T;TEgroup=ctg_3|RND-1_FAMILY-25|12
CM029548.1	RepeatMasker	DNA/hAT	26773952	26774145	1186	-	NA	Tstart=746;Tend=933;ID=RND-5_FAMILY-2448;shortTE=F
CM029548.1	RepeatMasker	LINE/Dong-R4	26774191	26775863	13093	+	NA	Tstart=3290;Tend=4944;ID=RND-6_FAMILY-2131;shortTE=F
CM029548.1	RepeatMasker	Unknown	26777089	26778950	13959	+	NA	Tstart=749;Tend=2603;ID=RND-1_FAMILY-510;shortTE=F
CM029548.1	RepeatMasker	Unknown	26781146	26781277	439	+	NA	Tstart=930;Tend=1055;ID=RND-1_FAMILY-801;shortTE=F
CM029548.1	RepeatMasker	Unknown	26781677	26781949	548	-	NA	Tstart=1667;Tend=1765;ID=RND-6_FAMILY-4370;shortTE=F;TEgroup=ctg_3|RND-6_FAMILY-4370|5
CM029548.1	RepeatMasker	Unknown	26782404	26783155	6328	-	NA	Tstart=982;Tend=1734;ID=RND-6_FAMILY-7059;shortTE=F
CM029548.1	RepeatMasker	Unknown	26783410	26784664	5793	-	NA	Tstart=1;Tend=1260;ID=RND-6_FAMILY-5710;shortTE=F
CM029548.1	RepeatMasker	LINE/L2	26785722	26786931	3160	+	NA	Tstart=370;Tend=1683;ID=RND-6_FAMILY-1686;shortTE=F
CM029548.1	RepeatMasker	Unknown	26788608	26789867	5562	-	NA	Tstart=998;Tend=2169;ID=RND-6_FAMILY-5710;shortTE=F
CM029548.1	RepeatMasker	Unknown	26790541	26791181	1423	-	NA	Tstart=474;Tend=1167;ID=RND-5_FAMILY-3134;shortTE=F
CM029548.1	RepeatMasker	Unknown	26791254	26793995	24044	+	NA	Tstart=853;Tend=3589;ID=RND-1_FAMILY-427;shortTE=F
CM029548.1	RepeatMasker	Unknown	26794001	26794643	2461	+	NA	Tstart=466;Tend=1237;ID=RND-6_FAMILY-2100;shortTE=F;TEgroup=ctg_3|RND-6_FAMILY-2100|2
CM029548.1	RepeatMasker	Unknown	26794646	26795920	10776	+	NA	Tstart=3587;Tend=4911;ID=RND-1_FAMILY-427;shortTE=F
CM029548.1	RepeatMasker	Unknown	26795917	26796327	2841	+	NA	Tstart=949;Tend=1380;ID=RND-3_FAMILY-549;shortTE=F
CM029548.1	RepeatMasker	Unknown	26796392	26796732	537	-	NA	Tstart=61;Tend=474;ID=RND-5_FAMILY-3134;shortTE=F
CM029548.1	RepeatMasker	Unknown	26797242	26797865	616	-	NA	Tstart=910;Tend=1280;ID=RND-6_FAMILY-8128;shortTE=F;TEgroup=ctg_3|RND-6_FAMILY-8128|1
CM029548.1	RepeatMasker	Unknown	26797864	26798272	3660	+	NA	Tstart=962;Tend=1370;ID=RND-6_FAMILY-857;shortTE=F
CM029548.1	RepeatMasker	Unknown	26798425	26799054	894	-	NA	Tstart=963;Tend=1723;ID=RND-6_FAMILY-857;shortTE=F;TEgroup=ctg_3|RND-6_FAMILY-857|1
CM029548.1	RepeatMasker	Unknown	26799056	26799243	592	-	NA	Tstart=939;Tend=1183;ID=RND-6_FAMILY-1216;shortTE=F
CM029548.1	RepeatMasker	Unknown	26799806	26801309	8299	+	NA	Tstart=767;Tend=3425;ID=RND-1_FAMILY-215;shortTE=F
CM029548.1	RepeatMasker	LINE/RTE-BovB	26801364	26801778	3595	+	NA	Tstart=1588;Tend=2002;ID=RND-6_FAMILY-11068;shortTE=F
CM029548.1	RepeatMasker	Unknown	26801781	26802149	2272	-	NA	Tstart=829;Tend=1184;ID=RND-1_FAMILY-126;shortTE=F
CM029548.1	RepeatMasker	Unknown	26802236	26803124	7093	-	NA	Tstart=1079;Tend=1977;ID=RND-5_FAMILY-2872;shortTE=F
CM029548.1	RepeatMasker	LTR/Gypsy	26803902	26804168	526	-	NA	Tstart=8251;Tend=8517;ID=RND-6_FAMILY-6146;shortTE=F
CM029548.1	RepeatMasker	LTR/Gypsy	26804406	26804934	1086	-	NA	Tstart=7421;Tend=7949;ID=RND-6_FAMILY-6146;shortTE=F
CM029548.1	RepeatMasker	LINE/L2	26807091	26807244	445	+	NA	Tstart=2499;Tend=2646;ID=RND-6_FAMILY-2331;shortTE=F
CM029548.1	RepeatMasker	LTR/Gypsy	26807677	26808432	1590	-	NA	Tstart=2170;Tend=2947;ID=RND-6_FAMILY-6146;shortTE=F
CM029548.1	RepeatMasker	LTR/Gypsy	26809382	26809866	746	-	NA	Tstart=2877;Tend=3357;ID=RND-6_FAMILY-1599;shortTE=F
CM029548.1	RepeatMasker	LTR/Gypsy	26810509	26810994	545	-	NA	Tstart=1747;Tend=2234;ID=RND-6_FAMILY-1599;shortTE=F
CM029548.1	RepeatMasker	Unknown	26811846	26812361	906	-	NA	Tstart=2040;Tend=2573;ID=RND-5_FAMILY-2872;shortTE=F
CM029548.1	RepeatMasker	Unknown	26812705	26813617	6596	-	NA	Tstart=1164;Tend=2053;ID=RND-5_FAMILY-2872;shortTE=F
CM029548.1	RepeatMasker	LINE/L2	26815735	26818942	25310	-	NA	Tstart=684;Tend=5185;ID=RND-6_FAMILY-5930;shortTE=F;TEgroup=ctg_3|RND-6_FAMILY-5930|3
CM029548.1	RepeatMasker	LTR/Gypsy	26818957	26821390	9198	+	NA	Tstart=888;Tend=6599;ID=RND-1_FAMILY-777;shortTE=F;TEgroup=ctg_3|RND-1_FAMILY-777|5
CM029548.1	RepeatMasker	Unknown	26821391	26822516	8974	+	NA	Tstart=861;Tend=1991;ID=RND-6_FAMILY-357;shortTE=F
CM029548.1	RepeatMasker	LTR/Gypsy	26822599	26822914	1436	+	NA	Tstart=312;Tend=656;ID=RND-1_FAMILY-777;shortTE=F
CM029548.1	RepeatMasker	LTR/ERV1	26825275	26825685	2387	+	NA	Tstart=849;Tend=1286;ID=RND-6_FAMILY-1988;shortTE=F
CM029548.1	RepeatMasker	DNA/hAT-Charlie	26826564	26827117	2868	-	NA	Tstart=1011;Tend=1561;ID=RND-1_FAMILY-396;shortTE=F
CM029548.1	RepeatMasker	Unknown	26827881	26828136	687	+	NA	Tstart=329;Tend=585;ID=RND-5_FAMILY-2288;shortTE=F
CM029548.1	RepeatMasker	Unknown	26828402	26828751	1176	-	NA	Tstart=2253;Tend=2805;ID=RND-6_FAMILY-4876;shortTE=F;TEgroup=ctg_3|RND-6_FAMILY-4876|14
CM029548.1	RepeatMasker	Unknown	26830290	26830564	486	-	NA	Tstart=891;Tend=1176;ID=RND-1_FAMILY-301;shortTE=F
CM029548.1	RepeatMasker	Unknown	26831039	26831179	421	+	NA	Tstart=921;Tend=1069;ID=RND-6_FAMILY-1885;shortTE=F
CM029548.1	RepeatMasker	Unknown	26832386	26832568	1567	+	NA	Tstart=500;Tend=681;ID=RND-6_FAMILY-2551;shortTE=F
CM029548.1	RepeatMasker	Unknown	26832819	26833070	2130	+	NA	Tstart=1335;Tend=1593;ID=RND-6_FAMILY-2551;shortTE=F
CM029548.1	RepeatMasker	Unknown	26834522	26837918	29470	+	NA	Tstart=730;Tend=4145;ID=RND-1_FAMILY-447;shortTE=F
CM029548.1	RepeatMasker	Unknown	26837984	26838480	3991	-	NA	Tstart=938;Tend=1436;ID=RND-1_FAMILY-263;shortTE=F
CM029548.1	RepeatMasker	LINE/I-Jockey	26838469	26838604	964	-	NA	Tstart=3331;Tend=3459;ID=RND-5_FAMILY-1393;shortTE=F
CM029548.1	RepeatMasker	Unknown	26838620	26838828	1095	+	NA	Tstart=2950;Tend=3122;ID=RND-6_FAMILY-767;shortTE=F
CM029548.1	RepeatMasker	Unknown	26839439	26840278	6748	+	NA	Tstart=939;Tend=1783;ID=RND-1_FAMILY-421;shortTE=F
CM029548.1	RepeatMasker	Unknown	26840452	26840845	3227	+	NA	Tstart=838;Tend=1230;ID=RND-1_FAMILY-347;shortTE=F
CM029548.1	RepeatMasker	Unknown	26840836	26841244	2997	+	NA	Tstart=937;Tend=1379;ID=RND-3_FAMILY-549;shortTE=F
CM029548.1	RepeatMasker	Unknown	26841233	26842061	5081	+	NA	Tstart=1214;Tend=2343;ID=RND-1_FAMILY-347;shortTE=F
CM029548.1	RepeatMasker	Unknown	26842056	26842252	1213	-	NA	Tstart=952;Tend=1122;ID=RND-6_FAMILY-425;shortTE=F
CM029548.1	RepeatMasker	Unknown	26842438	26842704	597	-	NA	Tstart=641;Tend=928;ID=RND-6_FAMILY-938;shortTE=F
CM029548.1	RepeatMasker	LINE/L2	26843952	26844221	1036	+	NA	Tstart=1038;Tend=1302;ID=RND-6_FAMILY-2764;shortTE=F
CM029548.1	RepeatMasker	Unknown	26845233	26845785	3137	-	NA	Tstart=987;Tend=1589;ID=RND-6_FAMILY-6551;shortTE=F
CM029548.1	RepeatMasker	DNA/TcMar-Tc1	26846843	26847168	2092	-	NA	Tstart=1040;Tend=1356;ID=RND-6_FAMILY-3066;shortTE=F
CM029548.1	RepeatMasker	Unknown	26847175	26847962	5384	-	NA	Tstart=778;Tend=1506;ID=RND-1_FAMILY-25;shortTE=F
CM029548.1	RepeatMasker	Unknown	26848426	26849272	4759	-	NA	Tstart=670;Tend=1666;ID=RND-1_FAMILY-14;shortTE=F
CM029548.1	RepeatMasker	LINE/L2	26849351	26850586	10645	-	NA	Tstart=1935;Tend=3162;ID=RND-6_FAMILY-2396;shortTE=F
CM029548.1	RepeatMasker	Unknown	26850603	26850790	1328	+	NA	Tstart=921;Tend=1104;ID=RND-6_FAMILY-656;shortTE=F
CM029548.1	RepeatMasker	Unknown	26850852	26851536	5426	-	NA	Tstart=1341;Tend=2080;ID=RND-1_FAMILY-271;shortTE=F
CM029548.1	RepeatMasker	Unknown	26851534	26851773	1960	-	NA	Tstart=970;Tend=1210;ID=RND-6_FAMILY-5056;shortTE=F
CM029548.1	RepeatMasker	Unknown	26851792	26852318	3890	-	NA	Tstart=848;Tend=1345;ID=RND-1_FAMILY-271;shortTE=F
CM029548.1	RepeatMasker	Unknown	26854059	26855004	7278	+	NA	Tstart=930;Tend=1889;ID=RND-6_FAMILY-1216;shortTE=F
CM029548.1	RepeatMasker	LINE/RTE	26855913	26856614	518	-	NA	Tstart=1791;Tend=2508;ID=RTE-1_AG;shortTE=F
CM029548.1	RepeatMasker	LINE/L2	26857285	26858278	1098	+	NA	Tstart=559;Tend=1532;ID=RND-5_FAMILY-860;shortTE=F
CM029548.1	RepeatMasker	Unknown	26859172	26859411	1742	-	NA	Tstart=993;Tend=1248;ID=RND-6_FAMILY-2174;shortTE=F
CM029548.1	RepeatMasker	Unknown	26860147	26860740	4473	+	NA	Tstart=984;Tend=1576;ID=RND-1_FAMILY-509;shortTE=F
CM029548.1	RepeatMasker	Unknown	26860793	26860971	1165	-	NA	Tstart=921;Tend=1107;ID=RND-1_FAMILY-151;shortTE=F
CM029548.1	RepeatMasker	Unknown	26861125	26862216	4040	-	NA	Tstart=1172;Tend=2264;ID=RND-1_FAMILY-158;shortTE=F
CM029548.1	RepeatMasker	Unknown	26862724	26863488	5896	+	NA	Tstart=1165;Tend=1929;ID=RND-5_FAMILY-2096;shortTE=F
CM029548.1	RepeatMasker	Unknown	26863490	26864057	1311	+	NA	Tstart=1182;Tend=1846;ID=RND-5_FAMILY-738;shortTE=F
CM029548.1	RepeatMasker	Unknown	26864065	26864674	3114	+	NA	Tstart=5148;Tend=6060;ID=RND-1_FAMILY-108;shortTE=F;TEgroup=ctg_3|RND-1_FAMILY-108|41
CM029548.1	RepeatMasker	Unknown	26864657	26865141	2121	-	NA	Tstart=1237;Tend=1698;ID=RND-1_FAMILY-242;shortTE=F
CM029548.1	RepeatMasker	Unknown	26865381	26865817	2800	+	NA	Tstart=1962;Tend=2384;ID=RND-5_FAMILY-727;shortTE=F
CM029548.1	RepeatMasker	Unknown	26866342	26866520	680	+	NA	Tstart=2142;Tend=2331;ID=RND-5_FAMILY-1838;shortTE=F
CM029548.1	RepeatMasker	DNA/hAT-Ac	26870603	26870783	422	-	NA	Tstart=1301;Tend=1475;ID=RND-1_FAMILY-649;shortTE=F
CM029548.1	RepeatMasker	Unknown	26871649	26871841	731	-	NA	Tstart=2296;Tend=2478;ID=RND-1_FAMILY-56;shortTE=F
CM029548.1	RepeatMasker	LINE/L2	26877343	26877556	832	-	NA	Tstart=6752;Tend=6970;ID=RND-5_FAMILY-587;shortTE=F
CM029548.1	RepeatMasker	Unknown	26881876	26883079	6562	+	NA	Tstart=848;Tend=2151;ID=RND-1_FAMILY-636;shortTE=F
CM029548.1	RepeatMasker	Unknown	26883101	26883312	1139	-	NA	Tstart=835;Tend=1056;ID=RND-1_FAMILY-642;shortTE=F
CM029548.1	RepeatMasker	Unknown	26887825	26888076	2047	+	NA	Tstart=961;Tend=1216;ID=RND-6_FAMILY-5056;shortTE=F
CM029548.1	RepeatMasker	Unknown	26889163	26889410	2079	-	NA	Tstart=961;Tend=1204;ID=RND-6_FAMILY-5056;shortTE=F
CM029548.1	RepeatMasker	Unknown	26898080	26898250	1039	-	NA	Tstart=493;Tend=660;ID=RND-6_FAMILY-7922;shortTE=F
CM029548.1	RepeatMasker	LINE/L2	26901537	26901742	402	+	NA	Tstart=2703;Tend=2907;ID=RND-5_FAMILY-2459;shortTE=F
CM029548.1	RepeatMasker	DNA/hAT	26903116	26903593	3199	+	NA	Tstart=442;Tend=905;ID=RND-5_FAMILY-2448;shortTE=F
CM029548.1	RepeatMasker	Unknown	26904636	26905314	5381	+	NA	Tstart=864;Tend=1548;ID=RND-1_FAMILY-379;shortTE=F
CM029548.1	RepeatMasker	Unknown	26906575	26907318	5738	+	NA	Tstart=890;Tend=1627;ID=RND-4_FAMILY-23;shortTE=F
CM029548.1	RepeatMasker	LTR/ERV1	26909006	26909223	1482	+	NA	Tstart=1084;Tend=1306;ID=RND-6_FAMILY-1988;shortTE=F
CM029548.1	RepeatMasker	DNA	26909012	26909258	1405	-	NA	Tstart=718;Tend=971;ID=RND-6_FAMILY-1340;shortTE=F
CM029548.1	RepeatMasker	Unknown	26915123	26915274	492	-	NA	Tstart=1832;Tend=1986;ID=RND-6_FAMILY-3929;shortTE=F
CM029548.1	RepeatMasker	Unknown	26918550	26919636	7061	-	NA	Tstart=1209;Tend=2366;ID=RND-6_FAMILY-8;shortTE=F
CM029548.1	RepeatMasker	Unknown	26919656	26920141	3537	-	NA	Tstart=997;Tend=1471;ID=RND-1_FAMILY-247;shortTE=F
CM029548.1	RepeatMasker	DNA/hAT-Charlie	26920620	26920816	969	-	NA	Tstart=805;Tend=1007;ID=RND-6_FAMILY-1351;shortTE=F
CM029548.1	RepeatMasker	Unknown	26921792	26923299	3481	-	NA	Tstart=956;Tend=1438;ID=RND-1_FAMILY-263;shortTE=F;TEgroup=ctg_3|RND-1_FAMILY-263|2
CM029548.1	RepeatMasker	Unknown	26922321	26922799	4237	-	NA	Tstart=954;Tend=1433;ID=RND-1_FAMILY-263;shortTE=F
CM029548.1	RepeatMasker	Unknown	26922812	26923231	3762	-	NA	Tstart=1014;Tend=1433;ID=RND-1_FAMILY-263;shortTE=F
CM029548.1	RepeatMasker	Unknown	26923305	26924721	7538	+	NA	Tstart=1170;Tend=4849;ID=RND-1_FAMILY-427;shortTE=F;TEgroup=ctg_3|RND-1_FAMILY-427|18
CM029548.1	RepeatMasker	Unknown	26924734	26925729	7106	-	NA	Tstart=2199;Tend=3122;ID=RND-6_FAMILY-767;shortTE=F
CM029548.1	RepeatMasker	Unknown	26925793	26926577	6427	-	NA	Tstart=931;Tend=1711;ID=RND-1_FAMILY-339;shortTE=F
CM029548.1	RepeatMasker	DNA/hAT-Tip100	26926580	26927499	1648	-	NA	Tstart=920;Tend=1739;ID=RND-1_FAMILY-435;shortTE=F;TEgroup=ctg_3|RND-1_FAMILY-435|3
CM029548.1	RepeatMasker	Unknown	26927757	26929122	11492	-	NA	Tstart=805;Tend=2201;ID=RND-6_FAMILY-767;shortTE=F
CM029548.1	RepeatMasker	Unknown	26929123	26929291	1463	-	NA	Tstart=3495;Tend=3663;ID=RND-5_FAMILY-862;shortTE=F
CM029548.1	RepeatMasker	Unknown	26929292	26933147	6524	-	NA	Tstart=791;Tend=6304;ID=RND-4_FAMILY-104;shortTE=F;TEgroup=ctg_3|RND-4_FAMILY-104|19
CM029548.1	RepeatMasker	LINE/RTE-BovB	26935371	26936267	653	-	NA	Tstart=113;Tend=834;ID=RTE-11_PPO;shortTE=F
CM029548.1	RepeatMasker	Unknown	26936278	26937835	11631	-	NA	Tstart=1578;Tend=3111;ID=RND-5_FAMILY-866;shortTE=F
CM029548.1	RepeatMasker	DNA/P	26938529	26939995	11203	-	NA	Tstart=1110;Tend=2560;ID=RND-6_FAMILY-2101;shortTE=F
CM029548.1	RepeatMasker	DNA/P	26941262	26943059	13064	-	NA	Tstart=565;Tend=2280;ID=RND-6_FAMILY-2503;shortTE=F
CM029548.1	RepeatMasker	LINE/RTE-BovB	26945177	26946376	4789	-	NA	Tstart=360;Tend=1838;ID=RND-6_FAMILY-5861;shortTE=F;TEgroup=ctg_3|RND-6_FAMILY-5861|2
CM029548.1	RepeatMasker	DNA/Sola-1	26947165	26948371	910	+	NA	Tstart=1488;Tend=2714;ID=SOLA1-3_AP;shortTE=F
CM029548.1	RepeatMasker	Unknown	26949631	26949866	695	-	NA	Tstart=178;Tend=390;ID=RND-6_FAMILY-767;shortTE=F
CM029548.1	RepeatMasker	LINE/Penelope	26950411	26950907	2021	+	NA	Tstart=3110;Tend=3388;ID=RND-6_FAMILY-3148;shortTE=F;TEgroup=ctg_3|RND-6_FAMILY-3148|15
CM029548.1	RepeatMasker	LINE/I-Jockey	26950951	26954472	25392	+	NA	Tstart=138;Tend=3535;ID=RND-5_FAMILY-1393;shortTE=F
CM029548.1	RepeatMasker	Unknown	26954509	26954674	849	+	NA	Tstart=2122;Tend=2278;ID=RND-6_FAMILY-4876;shortTE=F
CM029548.1	RepeatMasker	Unknown	26956941	26957242	1251	+	NA	Tstart=926;Tend=1122;ID=RND-6_FAMILY-425;shortTE=F
CM029548.1	RepeatMasker	Unknown	26957295	26957505	804	-	NA	Tstart=811;Tend=1021;ID=RND-6_FAMILY-49;shortTE=F
CM029548.1	RepeatMasker	Unknown	26957615	26957861	1266	-	NA	Tstart=965;Tend=1214;ID=RND-6_FAMILY-5056;shortTE=F
CM029548.1	RepeatMasker	Unknown	26957907	26958489	4434	-	NA	Tstart=1781;Tend=2361;ID=RND-6_FAMILY-1445;shortTE=F
CM029548.1	RepeatMasker	Unknown	26958882	26959374	3760	+	NA	Tstart=882;Tend=1363;ID=RND-1_FAMILY-204;shortTE=F
CM029548.1	RepeatMasker	Unknown	26959399	26959908	3573	+	NA	Tstart=1249;Tend=1804;ID=RND-1_FAMILY-271;shortTE=F
CM029548.1	RepeatMasker	Unknown	26960155	26960946	6093	+	NA	Tstart=1964;Tend=2741;ID=RND-5_FAMILY-1633;shortTE=F
CM029548.1	RepeatMasker	Unknown	26964023	26964311	1264	+	NA	Tstart=924;Tend=1266;ID=RND-6_FAMILY-2033;shortTE=F
CM029548.1	RepeatMasker	Unknown	26965773	26965918	633	-	NA	Tstart=896;Tend=1036;ID=RND-6_FAMILY-4706;shortTE=F
CM029548.1	RepeatMasker	Unknown	26968768	26968966	676	+	NA	Tstart=935;Tend=1137;ID=RND-6_FAMILY-5354;shortTE=F;TEgroup=ctg_3|RND-6_FAMILY-5354|1
CM029548.1	RepeatMasker	Unknown	26971898	26972068	1342	+	NA	Tstart=2252;Tend=2423;ID=RND-6_FAMILY-1277;shortTE=F
CM029548.1	RepeatMasker	LINE/RTE-BovB	26972495	26972907	662	-	NA	Tstart=775;Tend=1185;ID=RND-5_FAMILY-839;shortTE=F
CM029548.1	RepeatMasker	Unknown	26973015	26973241	1249	-	NA	Tstart=910;Tend=1129;ID=RND-6_FAMILY-3366;shortTE=F
CM029548.1	RepeatMasker	Unknown	26973453	26974500	6441	+	NA	Tstart=788;Tend=1807;ID=RND-1_FAMILY-299;shortTE=F
CM029548.1	RepeatMasker	Unknown	26974833	26975080	1687	+	NA	Tstart=984;Tend=1236;ID=RND-1_FAMILY-192;shortTE=F
CM029548.1	RepeatMasker	Unknown	26975528	26976307	1165	+	NA	Tstart=997;Tend=1878;ID=RND-6_FAMILY-6551;shortTE=F
CM029548.1	RepeatMasker	Unknown	26980995	26983619	22007	+	NA	Tstart=758;Tend=3455;ID=RND-1_FAMILY-579;shortTE=F
CM029548.1	RepeatMasker	Unknown	26985185	26985312	456	-	NA	Tstart=593;Tend=728;ID=RND-1_FAMILY-179;shortTE=F
CM029548.1	RepeatMasker	LINE/L2	26985960	26988357	21009	+	NA	Tstart=814;Tend=3211;ID=RND-6_FAMILY-5092;shortTE=F
CM029548.1	RepeatMasker	DNA/Kolobok	26988453	26988944	4169	+	NA	Tstart=936;Tend=1428;ID=RND-1_FAMILY-437;shortTE=F
CM029548.1	RepeatMasker	Unknown	26989003	26989363	2553	+	NA	Tstart=865;Tend=1231;ID=RND-6_FAMILY-1297;shortTE=F
CM029548.1	RepeatMasker	SINE/tRNA-V	26990246	26990386	563	-	NA	Tstart=1925;Tend=2066;ID=RND-6_FAMILY-1618;shortTE=F
CM029548.1	RepeatMasker	Unknown	26993139	26993372	1003	-	NA	Tstart=3914;Tend=4601;ID=RND-6_FAMILY-408;shortTE=F
CM029548.1	RepeatMasker	Unknown	26993373	26993837	1037	+	NA	Tstart=1763;Tend=2225;ID=RND-6_FAMILY-5364;shortTE=F
CM029548.1	RepeatMasker	Unknown	26994159	26995182	5050	+	NA	Tstart=57;Tend=712;ID=RND-5_FAMILY-3134;shortTE=F
CM029548.1	RepeatMasker	Unknown	26995177	26995305	685	-	NA	Tstart=1039;Tend=1169;ID=RND-6_FAMILY-41;shortTE=F
CM029548.1	RepeatMasker	Unknown	26995181	26995397	462	+	NA	Tstart=1171;Tend=1439;ID=RND-1_FAMILY-481;shortTE=F
CM029548.1	RepeatMasker	Unknown	26995395	26995615	1894	+	NA	Tstart=711;Tend=931;ID=RND-5_FAMILY-3134;shortTE=F
CM029548.1	RepeatMasker	Unknown	26995886	26996967	9025	+	NA	Tstart=929;Tend=2023;ID=RND-5_FAMILY-3134;shortTE=F
CM029548.1	RepeatMasker	RC/Helitron	26997501	26998325	6433	-	NA	Tstart=1367;Tend=2186;ID=RND-4_FAMILY-19;shortTE=F
CM029548.1	RepeatMasker	Unknown	26998321	26999339	6707	+	NA	Tstart=926;Tend=1915;ID=RND-1_FAMILY-50;shortTE=F
CM029548.1	RepeatMasker	Unknown	26999655	27000805	4595	+	NA	Tstart=3197;Tend=4170;ID=RND-1_FAMILY-50;shortTE=F;TEgroup=ctg_3|RND-1_FAMILY-50|13
CM029548.1	RepeatMasker	Unknown	27000375	27000542	1269	+	NA	Tstart=2810;Tend=2976;ID=RND-6_FAMILY-600;shortTE=F
CM029548.1	RepeatMasker	Unknown	27000808	27001271	2403	-	NA	Tstart=953;Tend=1293;ID=RND-1_FAMILY-263;shortTE=F;TEgroup=ctg_3|RND-1_FAMILY-263|3
CM029548.1	RepeatMasker	Unknown	27001274	27001911	4527	-	NA	Tstart=867;Tend=1498;ID=RND-1_FAMILY-249;shortTE=F
CM029548.1	RepeatMasker	Unknown	27005695	27005850	566	+	NA	Tstart=947;Tend=1099;ID=RND-1_FAMILY-343;shortTE=F
CM029548.1	RepeatMasker	Unknown	27008801	27009005	1357	+	NA	Tstart=962;Tend=1253;ID=RND-1_FAMILY-273;shortTE=F
CM029548.1	RepeatMasker	LINE/L2	27010663	27010990	815	+	NA	Tstart=3732;Tend=4074;ID=RND-5_FAMILY-800;shortTE=F
CM029548.1	RepeatMasker	Unknown	27011459	27013137	13037	-	NA	Tstart=782;Tend=2469;ID=RND-5_FAMILY-773;shortTE=F
CM029548.1	RepeatMasker	Unknown	27013135	27013912	6532	+	NA	Tstart=921;Tend=1698;ID=RND-1_FAMILY-121;shortTE=F
CM029548.1	RepeatMasker	Unknown	27014806	27015125	403	-	NA	Tstart=967;Tend=1185;ID=RND-6_FAMILY-2755;shortTE=T;TEgroup=ctg_3|RND-6_FAMILY-2755|4
CM029548.1	RepeatMasker	Unknown	27015995	27016435	1683	-	NA	Tstart=2335;Tend=2806;ID=RND-6_FAMILY-4876;shortTE=F
CM029548.1	RepeatMasker	LINE/L2	27016807	27018159	11744	+	NA	Tstart=1648;Tend=2998;ID=RND-6_FAMILY-627;shortTE=F
CM029548.1	RepeatMasker	LINE/L2	27018160	27018307	599	-	NA	Tstart=1165;Tend=1305;ID=RND-6_FAMILY-3864;shortTE=F
CM029548.1	RepeatMasker	Unknown	27019626	27020448	6278	-	NA	Tstart=947;Tend=1762;ID=RND-4_FAMILY-218;shortTE=F
CM029548.1	RepeatMasker	DNA/Crypton-I	27021200	27021368	578	+	NA	Tstart=831;Tend=1018;ID=RND-5_FAMILY-366;shortTE=F
CM029548.1	RepeatMasker	Unknown	27022085	27022381	1636	+	NA	Tstart=961;Tend=1249;ID=RND-1_FAMILY-257;shortTE=F
CM029548.1	RepeatMasker	Unknown	27022498	27022630	874	+	NA	Tstart=752;Tend=882;ID=RND-1_FAMILY-474;shortTE=F
CM029548.1	RepeatMasker	Unknown	27022828	27023033	1541	+	NA	Tstart=752;Tend=955;ID=RND-1_FAMILY-474;shortTE=F
CM029548.1	RepeatMasker	Unknown	27023200	27023395	633	-	NA	Tstart=2256;Tend=2434;ID=RND-6_FAMILY-1277;shortTE=F
CM029548.1	RepeatMasker	Unknown	27023894	27024187	2117	-	NA	Tstart=863;Tend=1143;ID=RND-6_FAMILY-41;shortTE=F
CM029548.1	RepeatMasker	Unknown	27024519	27025598	8532	+	NA	Tstart=313;Tend=1416;ID=RND-6_FAMILY-17918;shortTE=F
CM029548.1	RepeatMasker	LINE/L2	27025979	27027902	12414	+	NA	Tstart=620;Tend=2557;ID=RND-5_FAMILY-642;shortTE=F
CM029548.1	RepeatMasker	Unknown	27028132	27028634	3678	+	NA	Tstart=1413;Tend=1921;ID=RND-6_FAMILY-17918;shortTE=F
CM029548.1	RepeatMasker	LINE/L2	27029250	27029375	676	-	NA	Tstart=448;Tend=593;ID=RND-6_FAMILY-4126;shortTE=F
CM029548.1	RepeatMasker	Unknown	27030128	27030245	517	-	NA	Tstart=1049;Tend=1159;ID=RND-6_FAMILY-600;shortTE=F
CM029548.1	RepeatMasker	LINE/I-Jockey	27031200	27031332	431	+	NA	Tstart=2920;Tend=3057;ID=RND-5_FAMILY-1393;shortTE=F
CM029548.1	RepeatMasker	Unknown	27032060	27032192	601	+	NA	Tstart=1100;Tend=1236;ID=RND-1_FAMILY-210;shortTE=F
CM029548.1	RepeatMasker	Unknown	27033200	27033340	858	-	NA	Tstart=918;Tend=1057;ID=RND-1_FAMILY-137;shortTE=F
CM029548.1	RepeatMasker	Unknown	27036940	27038628	14920	-	NA	Tstart=828;Tend=2519;ID=RND-6_FAMILY-1432;shortTE=F
CM029548.1	RepeatMasker	Unknown	27039040	27039231	740	-	NA	Tstart=2295;Tend=2488;ID=RND-1_FAMILY-56;shortTE=F
CM029548.1	RepeatMasker	Unknown	27039322	27039524	429	-	NA	Tstart=2213;Tend=2401;ID=RND-6_FAMILY-2528;shortTE=F
CM029548.1	RepeatMasker	DNA/TcMar-Mariner	27040682	27041606	7305	-	NA	Tstart=955;Tend=1888;ID=RND-5_FAMILY-1015;shortTE=F
CM029548.1	RepeatMasker	Unknown	27042833	27043771	6072	-	NA	Tstart=1219;Tend=2110;ID=RND-1_FAMILY-469;shortTE=F
CM029548.1	RepeatMasker	Unknown	27044006	27044441	3747	+	NA	Tstart=936;Tend=1379;ID=RND-3_FAMILY-549;shortTE=F
CM029548.1	RepeatMasker	Unknown	27044715	27044906	1376	+	NA	Tstart=917;Tend=1104;ID=RND-6_FAMILY-656;shortTE=F
CM029548.1	RepeatMasker	Unknown	27048629	27049305	4011	-	NA	Tstart=3345;Tend=4103;ID=RND-6_FAMILY-1007;shortTE=F
CM029548.1	RepeatMasker	Unknown	27049995	27050183	593	+	NA	Tstart=1676;Tend=1945;ID=RND-6_FAMILY-4370;shortTE=F
CM029548.1	RepeatMasker	LINE/L2	27051077	27052686	13824	+	NA	Tstart=572;Tend=2184;ID=RND-6_FAMILY-1687;shortTE=F
CM029548.1	RepeatMasker	Unknown	27052689	27052799	901	+	NA	Tstart=1085;Tend=1197;ID=RND-6_FAMILY-3981;shortTE=F
CM029548.1	RepeatMasker	RC/Helitron	27053770	27054540	6514	+	NA	Tstart=872;Tend=1653;ID=RND-4_FAMILY-36;shortTE=F
CM029548.1	RepeatMasker	Unknown	27054674	27055004	2867	+	NA	Tstart=892;Tend=1232;ID=RND-5_FAMILY-120;shortTE=F
CM029548.1	RepeatMasker	Unknown	27055001	27056825	15408	+	NA	Tstart=918;Tend=2759;ID=RND-1_FAMILY-642;shortTE=F
CM029548.1	RepeatMasker	Unknown	27062918	27063100	752	-	NA	Tstart=2054;Tend=2238;ID=RND-5_FAMILY-347;shortTE=F
CM029548.1	RepeatMasker	Unknown	27066177	27067206	2183	+	NA	Tstart=780;Tend=1791;ID=RND-5_FAMILY-1692;shortTE=F
CM029548.1	RepeatMasker	Unknown	27067612	27067750	698	+	NA	Tstart=1074;Tend=1197;ID=RND-1_FAMILY-210;shortTE=F
CM029548.1	RepeatMasker	Unknown	27071833	27072103	1084	-	NA	Tstart=261;Tend=545;ID=RND-5_FAMILY-153;shortTE=F
CM029548.1	RepeatMasker	DNA/hAT-Charlie	27071892	27072106	1320	-	NA	Tstart=953;Tend=1174;ID=RND-6_FAMILY-6777;shortTE=F
CM029548.1	RepeatMasker	Unknown	27074075	27074323	1163	+	NA	Tstart=1233;Tend=1483;ID=RND-4_FAMILY-12;shortTE=F
CM029548.1	RepeatMasker	DNA/hAT-Charlie	27074112	27074326	1320	-	NA	Tstart=953;Tend=1174;ID=RND-6_FAMILY-6777;shortTE=F
CM029548.1	RepeatMasker	Unknown	27074638	27075452	6240	-	NA	Tstart=958;Tend=1761;ID=RND-4_FAMILY-218;shortTE=F
CM029548.1	RepeatMasker	Unknown	27076395	27076887	2355	+	NA	Tstart=757;Tend=1071;ID=RND-5_FAMILY-4284;shortTE=F;TEgroup=ctg_3|RND-5_FAMILY-4284|4
CM029548.1	RepeatMasker	Unknown	27077798	27079393	10584	-	NA	Tstart=64;Tend=2017;ID=RND-6_FAMILY-1097;shortTE=F;TEgroup=ctg_3|RND-6_FAMILY-1097|10
CM029548.1	RepeatMasker	Unknown	27079394	27079918	921	-	NA	Tstart=41;Tend=569;ID=RND-6_FAMILY-1097;shortTE=F
CM029548.1	RepeatMasker	Unknown	27086173	27086290	432	+	NA	Tstart=2348;Tend=2478;ID=RND-1_FAMILY-56;shortTE=F
CM029548.1	RepeatMasker	Unknown	27087122	27087366	1210	+	NA	Tstart=270;Tend=516;ID=RND-1_FAMILY-204;shortTE=F
CM029548.1	RepeatMasker	Unknown	27090260	27090535	1342	-	NA	Tstart=782;Tend=1055;ID=RND-6_FAMILY-4920;shortTE=F
CM029548.1	RepeatMasker	Unknown	27091386	27093172	14201	-	NA	Tstart=1239;Tend=3022;ID=RND-1_FAMILY-197;shortTE=F
CM029548.1	RepeatMasker	Unknown	27095009	27095225	1716	+	NA	Tstart=906;Tend=1122;ID=RND-6_FAMILY-425;shortTE=F
CM029548.1	RepeatMasker	Unknown	27095301	27095840	2305	+	NA	Tstart=661;Tend=1155;ID=RND-5_FAMILY-3819;shortTE=F
CM029548.1	RepeatMasker	Unknown	27096978	27097123	400	+	NA	Tstart=557;Tend=697;ID=RND-6_FAMILY-1661;shortTE=F
CM029548.1	RepeatMasker	Unknown	27101240	27101505	1098	-	NA	Tstart=527;Tend=798;ID=RND-5_FAMILY-3309;shortTE=F
CM029548.1	RepeatMasker	DNA/TcMar-Tc1	27102378	27102696	1336	+	NA	Tstart=1044;Tend=1380;ID=RND-4_FAMILY-109;shortTE=F
CM029548.1	RepeatMasker	Unknown	27106487	27106649	834	+	NA	Tstart=656;Tend=834;ID=RND-6_FAMILY-4346;shortTE=F
CM029548.1	RepeatMasker	LINE/I-Jockey	27108616	27109639	614	+	NA	Tstart=1389;Tend=2389;ID=VINGI-19_LMI;shortTE=F
CM029548.1	RepeatMasker	Unknown	27111470	27111913	1653	+	NA	Tstart=727;Tend=1174;ID=RND-5_FAMILY-1980;shortTE=F
CM029548.1	RepeatMasker	Unknown	27112591	27112735	960	+	NA	Tstart=980;Tend=1124;ID=RND-6_FAMILY-3366;shortTE=F
CM029548.1	RepeatMasker	Unknown	27112935	27113125	1372	-	NA	Tstart=917;Tend=1104;ID=RND-6_FAMILY-656;shortTE=F
CM029548.1	RepeatMasker	Unknown	27114352	27114646	2282	+	NA	Tstart=928;Tend=1268;ID=RND-1_FAMILY-16;shortTE=F
CM029548.1	RepeatMasker	Unknown	27116101	27118573	14860	+	NA	Tstart=785;Tend=3283;ID=RND-5_FAMILY-3600;shortTE=F
CM029548.1	RepeatMasker	Unknown	27118848	27120530	10207	-	NA	Tstart=321;Tend=1907;ID=RND-6_FAMILY-3092;shortTE=F
CM029548.1	RepeatMasker	Unknown	27121021	27121212	779	+	NA	Tstart=898;Tend=1078;ID=RND-6_FAMILY-1939;shortTE=F
CM029548.1	RepeatMasker	Unknown	27121479	27121601	511	-	NA	Tstart=825;Tend=959;ID=RND-6_FAMILY-2231;shortTE=F
CM029548.1	RepeatMasker	DNA/Kolobok-E	27122611	27122821	557	-	NA	Tstart=811;Tend=1029;ID=RND-6_FAMILY-610;shortTE=F
CM029548.1	RepeatMasker	Unknown	27123082	27123867	1453	-	NA	Tstart=991;Tend=1908;ID=RND-6_FAMILY-6551;shortTE=F;TEgroup=ctg_3|RND-6_FAMILY-6551|36
CM029548.1	RepeatMasker	Unknown	27123119	27123860	1892	+	NA	Tstart=1121;Tend=1813;ID=RND-1_FAMILY-58;shortTE=F
CM029548.1	RepeatMasker	Unknown	27124239	27124419	734	-	NA	Tstart=2057;Tend=2231;ID=RND-6_FAMILY-1439;shortTE=F
CM029548.1	RepeatMasker	Unknown	27130329	27133317	24924	+	NA	Tstart=830;Tend=3801;ID=RND-1_FAMILY-126;shortTE=F
CM029548.1	RepeatMasker	Unknown	27133567	27133818	1613	-	NA	Tstart=993;Tend=1293;ID=RND-1_FAMILY-84;shortTE=F
CM029548.1	RepeatMasker	Unknown	27134102	27134299	727	+	NA	Tstart=958;Tend=1172;ID=RND-6_FAMILY-884;shortTE=F
CM029548.1	RepeatMasker	LTR/Gypsy	27135015	27137739	5034	-	NA	Tstart=1583;Tend=6462;ID=RND-1_FAMILY-777;shortTE=F;TEgroup=ctg_3|RND-1_FAMILY-777|6
CM029548.1	RepeatMasker	Unknown	27138339	27138928	4560	-	NA	Tstart=1399;Tend=1987;ID=RND-6_FAMILY-3785;shortTE=F
CM029548.1	RepeatMasker	LINE/L2	27140155	27140427	773	+	NA	Tstart=1988;Tend=2259;ID=RND-6_FAMILY-5075;shortTE=F
CM029548.1	RepeatMasker	Unknown	27141559	27142008	3548	+	NA	Tstart=938;Tend=1379;ID=RND-3_FAMILY-549;shortTE=F
CM029548.1	RepeatMasker	Unknown	27142583	27142816	1740	-	NA	Tstart=901;Tend=1140;ID=RND-6_FAMILY-3469;shortTE=F
CM029548.1	RepeatMasker	Unknown	27146203	27147331	3616	-	NA	Tstart=871;Tend=1747;ID=RND-1_FAMILY-35;shortTE=F
CM029548.1	RepeatMasker	Unknown	27147784	27147889	663	+	NA	Tstart=965;Tend=1058;ID=RND-6_FAMILY-35;shortTE=F
CM029548.1	RepeatMasker	Unknown	27148731	27149398	5395	+	NA	Tstart=867;Tend=1534;ID=RND-1_FAMILY-249;shortTE=F
CM029548.1	RepeatMasker	Unknown	27151995	27153291	7634	-	NA	Tstart=636;Tend=2142;ID=RND-1_FAMILY-520;shortTE=F
CM029548.1	RepeatMasker	Unknown	27154053	27154199	1327	-	NA	Tstart=821;Tend=967;ID=RND-1_FAMILY-484;shortTE=F
CM029548.1	RepeatMasker	Unknown	27154309	27154556	1793	-	NA	Tstart=926;Tend=1174;ID=RND-6_FAMILY-3469;shortTE=F
CM029548.1	RepeatMasker	Unknown	27156203	27156608	3203	-	NA	Tstart=964;Tend=1378;ID=RND-3_FAMILY-549;shortTE=F
CM029548.1	RepeatMasker	Unknown	27163278	27164202	6307	-	NA	Tstart=824;Tend=1718;ID=RND-5_FAMILY-246;shortTE=F
CM029548.1	RepeatMasker	LINE/Penelope	27164807	27164953	463	-	NA	Tstart=2939;Tend=3093;ID=RND-6_FAMILY-8562;shortTE=F
CM029548.1	RepeatMasker	Unknown	27165529	27165737	576	-	NA	Tstart=1006;Tend=1210;ID=RND-6_FAMILY-5056;shortTE=F
CM029548.1	RepeatMasker	Unknown	27166521	27166815	1479	-	NA	Tstart=906;Tend=1199;ID=RND-6_FAMILY-4614;shortTE=F
CM029548.1	RepeatMasker	Unknown	27167247	27167653	2072	+	NA	Tstart=1367;Tend=1729;ID=RND-6_FAMILY-569;shortTE=F
CM029548.1	RepeatMasker	Unknown	27168474	27168630	412	+	NA	Tstart=1519;Tend=1682;ID=RND-6_FAMILY-8;shortTE=F
CM029548.1	RepeatMasker	Unknown	27168883	27169025	1279	+	NA	Tstart=813;Tend=955;ID=RND-4_FAMILY-104;shortTE=F
CM029548.1	RepeatMasker	Unknown	27169063	27169560	3963	-	NA	Tstart=275;Tend=783;ID=RND-6_FAMILY-2528;shortTE=F
CM029548.1	RepeatMasker	DNA/TcMar-ISRm11	27171913	27172227	1648	-	NA	Tstart=994;Tend=1318;ID=RND-5_FAMILY-724;shortTE=F
CM029548.1	RepeatMasker	Unknown	27173820	27173949	507	-	NA	Tstart=1177;Tend=1303;ID=RND-5_FAMILY-2829;shortTE=F
CM029548.1	RepeatMasker	Unknown	27173844	27173963	721	+	NA	Tstart=2808;Tend=2911;ID=RND-6_FAMILY-4261;shortTE=F
CM029548.1	RepeatMasker	Unknown	27177015	27177143	634	-	NA	Tstart=969;Tend=1092;ID=RND-6_FAMILY-5056;shortTE=F
CM029548.1	RepeatMasker	RC/Helitron	27179744	27180578	6516	-	NA	Tstart=1356;Tend=2186;ID=RND-4_FAMILY-19;shortTE=F
CM029548.1	RepeatMasker	Unknown	27180776	27181643	5909	-	NA	Tstart=931;Tend=1887;ID=RND-6_FAMILY-1216;shortTE=F
CM029548.1	RepeatMasker	Unknown	27185376	27185624	2032	-	NA	Tstart=1038;Tend=1286;ID=RND-5_FAMILY-1772;shortTE=F
CM029548.1	RepeatMasker	Unknown	27185617	27185788	1336	-	NA	Tstart=963;Tend=1134;ID=RND-1_FAMILY-273;shortTE=F
CM029548.1	RepeatMasker	LINE/L2	27186664	27187249	2987	+	NA	Tstart=2558;Tend=3158;ID=RND-5_FAMILY-1263;shortTE=F
CM029548.1	RepeatMasker	DNA/hAT-Charlie	27188747	27189426	1720	-	NA	Tstart=947;Tend=1588;ID=RND-6_FAMILY-1609;shortTE=F;TEgroup=ctg_3|RND-6_FAMILY-1609|2
CM029548.1	RepeatMasker	Unknown	27197055	27197233	535	+	NA	Tstart=499;Tend=670;ID=RND-6_FAMILY-7922;shortTE=F
CM029548.1	RepeatMasker	Unknown	27201455	27201589	762	+	NA	Tstart=820;Tend=940;ID=RND-4_FAMILY-12;shortTE=F
CM029548.1	RepeatMasker	Unknown	27201467	27201604	455	-	NA	Tstart=1443;Tend=1583;ID=RND-6_FAMILY-2033;shortTE=F
CM029548.1	RepeatMasker	Unknown	27203836	27204096	2181	-	NA	Tstart=954;Tend=1212;ID=RND-6_FAMILY-5056;shortTE=F
CM029548.1	RepeatMasker	Unknown	27205005	27205159	510	-	NA	Tstart=2055;Tend=2231;ID=RND-6_FAMILY-1439;shortTE=F
CM029548.1	RepeatMasker	Unknown	27206458	27206606	655	-	NA	Tstart=2711;Tend=2862;ID=RND-1_FAMILY-620;shortTE=F
CM029548.1	RepeatMasker	LINE/RTE-X	27207817	27208075	974	+	NA	Tstart=1691;Tend=1997;ID=RND-6_FAMILY-3062;shortTE=F
CM029548.1	RepeatMasker	Unknown	27208309	27208562	689	+	NA	Tstart=1199;Tend=1421;ID=RND-6_FAMILY-1097;shortTE=F
CM029548.1	RepeatMasker	Unknown	27213943	27214227	618	+	NA	Tstart=1003;Tend=1269;ID=RND-6_FAMILY-6551;shortTE=F
CM029548.1	RepeatMasker	Unknown	27214592	27214716	483	-	NA	Tstart=905;Tend=1073;ID=RND-6_FAMILY-5;shortTE=F
CM029548.1	RepeatMasker	Unknown	27215887	27216497	3072	+	NA	Tstart=792;Tend=1276;ID=RND-5_FAMILY-3600;shortTE=F
CM029548.1	RepeatMasker	Unknown	27222173	27222554	2500	+	NA	Tstart=2078;Tend=2465;ID=RND-6_FAMILY-2638;shortTE=F
CM029548.1	RepeatMasker	Unknown	27222911	27223490	1494	-	NA	Tstart=752;Tend=1354;ID=RND-1_FAMILY-410;shortTE=F
CM029548.1	RepeatMasker	Unknown	27226864	27227016	438	-	NA	Tstart=880;Tend=1032;ID=RND-3_FAMILY-190;shortTE=F
CM029548.1	RepeatMasker	Unknown	27234855	27235028	571	+	NA	Tstart=1494;Tend=1654;ID=RND-5_FAMILY-273;shortTE=F
CM029548.1	RepeatMasker	LTR/Gypsy	27235089	27237990	11272	-	NA	Tstart=892;Tend=7001;ID=RND-1_FAMILY-777;shortTE=F;TEgroup=ctg_3|RND-1_FAMILY-777|7
CM029548.1	RepeatMasker	LINE/L2	27238818	27241360	1436	+	NA	Tstart=1574;Tend=4151;ID=RND-6_FAMILY-5092;shortTE=F
CM029548.1	RepeatMasker	LINE/L2	27242797	27243772	1269	+	NA	Tstart=1695;Tend=2646;ID=RND-6_FAMILY-2331;shortTE=F
CM029548.1	RepeatMasker	Unknown	27245035	27245347	2511	+	NA	Tstart=888;Tend=1201;ID=RND-6_FAMILY-1098;shortTE=F
CM029548.1	RepeatMasker	RC/Helitron	27245447	27246236	5767	+	NA	Tstart=567;Tend=1371;ID=RND-4_FAMILY-19;shortTE=F
CM029548.1	RepeatMasker	Unknown	27254555	27255093	910	+	NA	Tstart=105;Tend=2200;ID=RND-5_FAMILY-738;shortTE=F;TEgroup=ctg_3|RND-5_FAMILY-738|18
CM029548.1	RepeatMasker	Unknown	27255217	27255870	4018	+	NA	Tstart=922;Tend=1609;ID=RND-1_FAMILY-222;shortTE=F
CM029548.1	RepeatMasker	Unknown	27259349	27259775	3023	-	NA	Tstart=1080;Tend=1542;ID=RND-6_FAMILY-6551;shortTE=F
CM029548.1	RepeatMasker	Unknown	27260979	27261585	1130	-	NA	Tstart=5157;Tend=6049;ID=RND-1_FAMILY-108;shortTE=F;TEgroup=ctg_3|RND-1_FAMILY-108|42
CM029548.1	RepeatMasker	Unknown	27264693	27265238	2921	+	NA	Tstart=5157;Tend=6045;ID=RND-1_FAMILY-108;shortTE=F;TEgroup=ctg_3|RND-1_FAMILY-108|43
CM029548.1	RepeatMasker	Unknown	27266410	27266616	1489	+	NA	Tstart=958;Tend=1163;ID=RND-6_FAMILY-5056;shortTE=F
CM029548.1	RepeatMasker	Unknown	27278184	27278494	1555	+	NA	Tstart=4742;Tend=4940;ID=RND-6_FAMILY-4911;shortTE=F
CM029548.1	RepeatMasker	Unknown	27279947	27280377	3409	+	NA	Tstart=936;Tend=1356;ID=RND-3_FAMILY-549;shortTE=F
CM029548.1	RepeatMasker	Unknown	27281128	27281546	3388	+	NA	Tstart=858;Tend=1276;ID=RND-6_FAMILY-43;shortTE=F
CM029548.1	RepeatMasker	Unknown	27283735	27283835	658	-	NA	Tstart=1667;Tend=1765;ID=RND-6_FAMILY-4370;shortTE=F
CM029548.1	RepeatMasker	Unknown	27286215	27286766	4310	+	NA	Tstart=1219;Tend=1763;ID=RND-5_FAMILY-2256;shortTE=F
CM029548.1	RepeatMasker	Unknown	27287235	27287764	4002	-	NA	Tstart=889;Tend=1418;ID=RND-1_FAMILY-523;shortTE=F
CM029548.1	RepeatMasker	Unknown	27288765	27289008	1962	-	NA	Tstart=922;Tend=1165;ID=RND-6_FAMILY-3469;shortTE=F
CM029548.1	RepeatMasker	Unknown	27289594	27289722	541	+	NA	Tstart=903;Tend=1031;ID=RND-6_FAMILY-6200;shortTE=F
CM029548.1	RepeatMasker	Unknown	27290312	27290439	973	+	NA	Tstart=1762;Tend=1894;ID=RND-1_FAMILY-61;shortTE=F
CM029548.1	RepeatMasker	Unknown	27291547	27291773	490	-	NA	Tstart=1195;Tend=1425;ID=RND-6_FAMILY-79;shortTE=F
CM029548.1	RepeatMasker	Unknown	27292890	27293088	1631	+	NA	Tstart=2308;Tend=2505;ID=RND-1_FAMILY-510;shortTE=F
CM029548.1	RepeatMasker	Unknown	27293516	27295134	11986	-	NA	Tstart=775;Tend=2496;ID=RND-1_FAMILY-510;shortTE=F
CM029548.1	RepeatMasker	Unknown	27295534	27295692	486	-	NA	Tstart=920;Tend=1071;ID=RND-1_FAMILY-151;shortTE=F
CM029548.1	RepeatMasker	DNA/hAT-Tip100	27296743	27298644	13473	+	NA	Tstart=820;Tend=2705;ID=RND-1_FAMILY-435;shortTE=F
CM029548.1	RepeatMasker	LTR/Gypsy	27300193	27300720	3583	-	NA	Tstart=111;Tend=656;ID=RND-1_FAMILY-777;shortTE=F
CM029548.1	RepeatMasker	Unknown	27301221	27302184	7231	-	NA	Tstart=929;Tend=1886;ID=RND-6_FAMILY-1216;shortTE=F
CM029548.1	RepeatMasker	Unknown	27302277	27302493	1650	+	NA	Tstart=907;Tend=1122;ID=RND-6_FAMILY-425;shortTE=F
CM029548.1	RepeatMasker	Unknown	27302492	27302783	1411	+	NA	Tstart=1531;Tend=1831;ID=RND-6_FAMILY-5627;shortTE=F
CM029548.1	RepeatMasker	Unknown	27312407	27312663	990	+	NA	Tstart=879;Tend=1101;ID=RND-6_FAMILY-1939;shortTE=F
CM029548.1	RepeatMasker	LINE/L2	27313552	27314169	698	+	NA	Tstart=1169;Tend=1765;ID=RND-6_FAMILY-3082;shortTE=F
CM029548.1	RepeatMasker	Unknown	27316629	27316922	639	-	NA	Tstart=1348;Tend=1663;ID=RND-1_FAMILY-50;shortTE=F
CM029548.1	RepeatMasker	LINE/RTE-BovB	27317323	27317685	997	+	NA	Tstart=965;Tend=1342;ID=RND-6_FAMILY-3678;shortTE=F
CM029548.1	RepeatMasker	Unknown	27319762	27320191	1608	+	NA	Tstart=2524;Tend=2955;ID=RND-6_FAMILY-1277;shortTE=F
CM029548.1	RepeatMasker	Unknown	27320267	27320475	1699	+	NA	Tstart=794;Tend=1000;ID=RND-1_FAMILY-7;shortTE=F
CM029548.1	RepeatMasker	Unknown	27320481	27322462	4747	-	NA	Tstart=143;Tend=2011;ID=RND-6_FAMILY-310;shortTE=F
CM029548.1	RepeatMasker	LINE/L2	27323333	27323843	561	-	NA	Tstart=1437;Tend=1945;ID=RND-6_FAMILY-3790;shortTE=F
CM029548.1	RepeatMasker	LINE/L2	27323864	27326103	17694	+	NA	Tstart=668;Tend=2844;ID=RND-6_FAMILY-2331;shortTE=F
CM029548.1	RepeatMasker	Unknown	27326105	27326213	667	+	NA	Tstart=1003;Tend=1102;ID=RND-1_FAMILY-7;shortTE=F
CM029548.1	RepeatMasker	DNA/TcMar-Tc1	27326214	27327005	908	-	NA	Tstart=122;Tend=901;ID=mariner-n1_rpr;shortTE=F
CM029548.1	RepeatMasker	Unknown	27327125	27328680	12438	+	NA	Tstart=1099;Tend=2653;ID=RND-1_FAMILY-7;shortTE=F
CM029548.1	RepeatMasker	Unknown	27329223	27330187	6695	-	NA	Tstart=814;Tend=1775;ID=RND-5_FAMILY-988;shortTE=F
CM029548.1	RepeatMasker	Unknown	27330274	27330386	421	+	NA	Tstart=1042;Tend=1152;ID=RND-6_FAMILY-6551;shortTE=F
CM029548.1	RepeatMasker	LINE/RTE-RTE	27330571	27330819	1531	-	NA	Tstart=1572;Tend=1807;ID=RND-6_FAMILY-2555;shortTE=F
CM029548.1	RepeatMasker	Unknown	27330932	27331294	620	-	NA	Tstart=2898;Tend=3244;ID=RND-1_FAMILY-132;shortTE=F
CM029548.1	RepeatMasker	Unknown	27331297	27331614	784	-	NA	Tstart=4899;Tend=5175;ID=RND-6_FAMILY-772;shortTE=F
CM029548.1	RepeatMasker	Unknown	27331340	27331634	1673	+	NA	Tstart=1938;Tend=2232;ID=RND-5_FAMILY-347;shortTE=F
CM029548.1	RepeatMasker	Unknown	27333600	27334038	1460	-	NA	Tstart=950;Tend=1355;ID=RND-1_FAMILY-371;shortTE=F
CM029548.1	RepeatMasker	Unknown	27334774	27335040	1481	+	NA	Tstart=765;Tend=1036;ID=RND-3_FAMILY-190;shortTE=F
CM029548.1	RepeatMasker	Unknown	27335172	27335373	596	-	NA	Tstart=1219;Tend=1324;ID=RND-6_FAMILY-1007;shortTE=F
CM029548.1	RepeatMasker	Unknown	27335715	27335937	1022	-	NA	Tstart=2202;Tend=2423;ID=RND-6_FAMILY-2528;shortTE=F
CM029548.1	RepeatMasker	Unknown	27336442	27338327	16276	-	NA	Tstart=1756;Tend=3638;ID=RND-1_FAMILY-809;shortTE=F
CM029548.1	RepeatMasker	LINE/L2	27338639	27338919	1447	-	NA	Tstart=1167;Tend=1449;ID=RND-6_FAMILY-2175;shortTE=F
CM029548.1	RepeatMasker	Unknown	27338931	27339126	607	+	NA	Tstart=864;Tend=1109;ID=RND-6_FAMILY-600;shortTE=F
CM029548.1	RepeatMasker	LINE/Penelope	27343007	27343200	914	+	NA	Tstart=919;Tend=1157;ID=RND-6_FAMILY-1559;shortTE=F
CM029548.1	RepeatMasker	Unknown	27344887	27345509	5004	+	NA	Tstart=949;Tend=1583;ID=RND-4_FAMILY-218;shortTE=F
CM029548.1	RepeatMasker	LINE/RTE-X	27346338	27346450	424	+	NA	Tstart=2015;Tend=2133;ID=RND-5_FAMILY-1062;shortTE=F
CM029548.1	RepeatMasker	Unknown	27347389	27347689	1780	+	NA	Tstart=951;Tend=1167;ID=RND-5_FAMILY-1487;shortTE=F
CM029548.1	RepeatMasker	Unknown	27348560	27348735	1328	+	NA	Tstart=955;Tend=1125;ID=RND-6_FAMILY-35;shortTE=F
CM029548.1	RepeatMasker	Unknown	27351883	27352061	1021	+	NA	Tstart=2241;Tend=2423;ID=RND-6_FAMILY-1277;shortTE=F
CM029548.1	RepeatMasker	DNA/hAT-Ac	27354938	27355104	470	+	NA	Tstart=685;Tend=818;ID=RND-1_FAMILY-649;shortTE=F
CM029548.1	RepeatMasker	Unknown	27358108	27358294	1229	-	NA	Tstart=999;Tend=1198;ID=RND-6_FAMILY-35;shortTE=F
CM029548.1	RepeatMasker	Unknown	27361422	27361752	935	+	NA	Tstart=914;Tend=1243;ID=RND-6_FAMILY-2652;shortTE=F
CM029548.1	RepeatMasker	Unknown	27361951	27362867	2909	-	NA	Tstart=937;Tend=1397;ID=RND-3_FAMILY-549;shortTE=F;TEgroup=ctg_3|RND-3_FAMILY-549|17
CM029548.1	RepeatMasker	Unknown	27362999	27365100	14112	+	NA	Tstart=797;Tend=2798;ID=RND-1_FAMILY-42;shortTE=F;TEgroup=ctg_3|RND-1_FAMILY-42|16
CM029548.1	RepeatMasker	Unknown	27365101	27365397	978	+	NA	Tstart=937;Tend=1085;ID=RND-3_FAMILY-549;shortTE=F;TEgroup=ctg_3|RND-3_FAMILY-549|18
CM029548.1	RepeatMasker	Unknown	27365672	27365999	2646	+	NA	Tstart=1068;Tend=1395;ID=RND-3_FAMILY-549;shortTE=F
CM029548.1	RepeatMasker	LINE/L2	27366364	27367830	11713	-	NA	Tstart=2163;Tend=3588;ID=RND-6_FAMILY-3428;shortTE=F
CM029548.1	RepeatMasker	Unknown	27369936	27370096	582	-	NA	Tstart=952;Tend=1108;ID=RND-6_FAMILY-1939;shortTE=F
CM029548.1	RepeatMasker	Unknown	27372512	27372652	452	+	NA	Tstart=1575;Tend=1730;ID=RND-5_FAMILY-2871;shortTE=F
CM029548.1	RepeatMasker	Unknown	27373586	27374069	3441	+	NA	Tstart=1021;Tend=1496;ID=RND-6_FAMILY-2174;shortTE=F
CM029548.1	RepeatMasker	Unknown	27374413	27376173	13773	-	NA	Tstart=799;Tend=2593;ID=RND-5_FAMILY-1194;shortTE=F
CM029548.1	RepeatMasker	DNA	27377290	27378486	3887	+	NA	Tstart=853;Tend=2180;ID=rnd-1_family-207;shortTE=F
CM029548.1	RepeatMasker	Unknown	27379962	27380274	2510	-	NA	Tstart=865;Tend=1168;ID=RND-6_FAMILY-41;shortTE=F
CM029548.1	RepeatMasker	Unknown	27380854	27381011	856	+	NA	Tstart=4177;Tend=4340;ID=RND-1_FAMILY-427;shortTE=F
CM029548.1	RepeatMasker	Unknown	27381018	27381340	2289	+	NA	Tstart=5056;Tend=5386;ID=RND-6_FAMILY-5364;shortTE=F
CM029548.1	RepeatMasker	Unknown	27381370	27381540	816	+	NA	Tstart=4348;Tend=4511;ID=RND-1_FAMILY-427;shortTE=F
CM029548.1	RepeatMasker	Unknown	27386108	27386367	1207	-	NA	Tstart=1427;Tend=1663;ID=RND-1_FAMILY-56;shortTE=F
CM029548.1	RepeatMasker	Unknown	27387276	27387414	611	-	NA	Tstart=3996;Tend=4103;ID=RND-1_FAMILY-427;shortTE=T;TEgroup=ctg_3|RND-1_FAMILY-427|19
CM029548.1	RepeatMasker	Unknown	27392516	27392629	537	-	NA	Tstart=1159;Tend=1289;ID=RND-5_FAMILY-2829;shortTE=F
CM029548.1	RepeatMasker	Unknown	27400476	27400927	3413	+	NA	Tstart=884;Tend=1348;ID=RND-5_FAMILY-1585;shortTE=F
CM029548.1	RepeatMasker	Unknown	27402459	27404578	12551	-	NA	Tstart=492;Tend=2635;ID=RND-1_FAMILY-56;shortTE=F
CM029548.1	RepeatMasker	Unknown	27406087	27406647	3350	-	NA	Tstart=969;Tend=1569;ID=RND-1_FAMILY-343;shortTE=F
CM029548.1	RepeatMasker	Unknown	27406649	27406949	2055	-	NA	Tstart=850;Tend=1167;ID=RND-6_FAMILY-41;shortTE=F
CM029548.1	RepeatMasker	Unknown	27408292	27408488	543	-	NA	Tstart=2311;Tend=2517;ID=RND-6_FAMILY-1561;shortTE=F
CM029548.1	RepeatMasker	LINE/CR1	27412043	27412270	410	-	NA	Tstart=3494;Tend=3714;ID=RND-5_FAMILY-901;shortTE=F
CM029548.1	RepeatMasker	Unknown	27412385	27413148	2002	-	NA	Tstart=810;Tend=1626;ID=RND-5_FAMILY-721;shortTE=F
CM029548.1	RepeatMasker	Unknown	27413138	27413316	777	-	NA	Tstart=1218;Tend=1384;ID=RND-6_FAMILY-1455;shortTE=F
CM029548.1	RepeatMasker	Unknown	27413236	27413466	503	+	NA	Tstart=985;Tend=1219;ID=RND-6_FAMILY-4614;shortTE=F
CM029548.1	RepeatMasker	Unknown	27413566	27413725	870	+	NA	Tstart=2890;Tend=3049;ID=RND-1_FAMILY-628;shortTE=F
CM029548.1	RepeatMasker	DNA	27418759	27419143	2966	-	NA	Tstart=922;Tend=1350;ID=RND-1_FAMILY-196;shortTE=F
CM029548.1	RepeatMasker	DNA/hAT-Ac	27422520	27422676	838	-	NA	Tstart=2149;Tend=2309;ID=RND-1_FAMILY-649;shortTE=F
CM029548.1	RepeatMasker	Unknown	27425344	27425562	1437	-	NA	Tstart=943;Tend=1166;ID=RND-5_FAMILY-1487;shortTE=F
CM029548.1	RepeatMasker	Unknown	27428056	27428635	589	-	NA	Tstart=2348;Tend=2995;ID=RND-6_FAMILY-7922;shortTE=F
CM029548.1	RepeatMasker	Unknown	27430155	27430394	641	-	NA	Tstart=1133;Tend=1391;ID=RND-6_FAMILY-5227;shortTE=F
CM029548.1	RepeatMasker	Unknown	27430423	27430533	709	+	NA	Tstart=1169;Tend=1279;ID=RND-5_FAMILY-2829;shortTE=F
CM029548.1	RepeatMasker	RC/Helitron	27430593	27431447	6383	+	NA	Tstart=872;Tend=1692;ID=RND-4_FAMILY-36;shortTE=F
CM029548.1	RepeatMasker	Unknown	27431880	27432203	806	-	NA	Tstart=943;Tend=1272;ID=RND-6_FAMILY-7320;shortTE=F
CM029548.1	RepeatMasker	Unknown	27433822	27433953	1016	+	NA	Tstart=737;Tend=870;ID=RND-1_FAMILY-573;shortTE=F
CM029548.1	RepeatMasker	Unknown	27434394	27434840	2889	+	NA	Tstart=860;Tend=1276;ID=RND-6_FAMILY-43;shortTE=F
CM029548.1	RepeatMasker	Unknown	27436264	27436483	1755	-	NA	Tstart=927;Tend=1143;ID=RND-6_FAMILY-3469;shortTE=F
CM029548.1	RepeatMasker	Unknown	27436617	27437421	6964	-	NA	Tstart=772;Tend=1583;ID=RND-1_FAMILY-849;shortTE=F
CM029548.1	RepeatMasker	Unknown	27442227	27442335	915	-	NA	Tstart=1467;Tend=1575;ID=RND-1_FAMILY-343;shortTE=F
CM029548.1	RepeatMasker	Unknown	27442337	27442614	2484	+	NA	Tstart=754;Tend=1031;ID=RND-4_FAMILY-349;shortTE=F
CM029548.1	RepeatMasker	Unknown	27442609	27443134	3627	-	NA	Tstart=949;Tend=1473;ID=RND-1_FAMILY-343;shortTE=F
CM029548.1	RepeatMasker	Unknown	27443126	27443602	3276	+	NA	Tstart=936;Tend=1378;ID=RND-3_FAMILY-549;shortTE=F
CM029548.1	RepeatMasker	Unknown	27443744	27444380	4028	-	NA	Tstart=938;Tend=1575;ID=RND-1_FAMILY-509;shortTE=F
CM029548.1	RepeatMasker	Unknown	27446272	27447075	4239	+	NA	Tstart=942;Tend=1774;ID=RND-1_FAMILY-843;shortTE=F
CM029548.1	RepeatMasker	Unknown	27452407	27453402	5856	+	NA	Tstart=776;Tend=1737;ID=RND-1_FAMILY-757;shortTE=F
CM029548.1	RepeatMasker	Unknown	27455003	27455129	1073	+	NA	Tstart=827;Tend=953;ID=RND-1_FAMILY-234;shortTE=F
CM029548.1	RepeatMasker	RC/Helitron	27455131	27455923	6092	-	NA	Tstart=580;Tend=1366;ID=RND-4_FAMILY-19;shortTE=F
CM029548.1	RepeatMasker	Unknown	27455929	27456114	1244	+	NA	Tstart=1108;Tend=1261;ID=RND-1_FAMILY-234;shortTE=F
CM029548.1	RepeatMasker	Unknown	27456754	27456956	968	-	NA	Tstart=526;Tend=702;ID=RND-6_FAMILY-1521;shortTE=F
CM029548.1	RepeatMasker	Unknown	27458681	27458894	1065	-	NA	Tstart=933;Tend=1147;ID=RND-6_FAMILY-1216;shortTE=F
CM029548.1	RepeatMasker	LINE/Penelope	27459701	27459812	1016	+	NA	Tstart=1841;Tend=1952;ID=RND-6_FAMILY-195;shortTE=F
CM029548.1	RepeatMasker	Unknown	27465479	27465589	737	-	NA	Tstart=926;Tend=1033;ID=RND-6_FAMILY-3469;shortTE=F
CM029548.1	RepeatMasker	Unknown	27468794	27468945	665	-	NA	Tstart=2558;Tend=2712;ID=RND-1_FAMILY-615;shortTE=F
CM029548.1	RepeatMasker	Unknown	27469127	27469251	739	-	NA	Tstart=871;Tend=997;ID=RND-1_FAMILY-712;shortTE=F
CM029548.1	RepeatMasker	Unknown	27474005	27474166	451	-	NA	Tstart=1017;Tend=1189;ID=RND-6_FAMILY-2727;shortTE=F
CM029548.1	RepeatMasker	Unknown	27475043	27475373	2213	+	NA	Tstart=944;Tend=1258;ID=RND-6_FAMILY-65;shortTE=F
CM029548.1	RepeatMasker	Unknown	27477136	27480904	27826	+	NA	Tstart=724;Tend=4389;ID=RND-1_FAMILY-531;shortTE=F
CM029548.1	RepeatMasker	LINE/L2	27477548	27481678	7114	+	NA	Tstart=1155;Tend=5020;ID=RND-1_FAMILY-360;shortTE=F
CM029548.1	RepeatMasker	LINE/L2	27482176	27483117	433	+	NA	Tstart=5730;Tend=6682;ID=RND-1_FAMILY-765;shortTE=F
CM029548.1	RepeatMasker	DNA/TcMar-Tc1	27483917	27485463	8442	+	NA	Tstart=981;Tend=2640;ID=RND-5_FAMILY-1070;shortTE=F
CM029548.1	RepeatMasker	LTR/Gypsy	27485467	27486636	9843	-	NA	Tstart=772;Tend=1868;ID=RND-5_FAMILY-4042;shortTE=F
CM029548.1	RepeatMasker	LTR/Gypsy	27487633	27489044	12409	-	NA	Tstart=769;Tend=2173;ID=RND-5_FAMILY-4042;shortTE=F
CM029548.1	RepeatMasker	Unknown	27489966	27491845	16026	-	NA	Tstart=1756;Tend=3628;ID=RND-1_FAMILY-809;shortTE=F
CM029548.1	RepeatMasker	Unknown	27491846	27492050	1346	+	NA	Tstart=3074;Tend=3283;ID=RND-5_FAMILY-2351;shortTE=F
CM029548.1	RepeatMasker	Unknown	27493156	27493274	514	-	NA	Tstart=1145;Tend=1259;ID=RND-1_FAMILY-209;shortTE=F
CM029548.1	RepeatMasker	Unknown	27494590	27494825	918	-	NA	Tstart=953;Tend=1228;ID=RND-6_FAMILY-5056;shortTE=F
CM029548.1	RepeatMasker	Unknown	27494841	27495885	7151	-	NA	Tstart=492;Tend=1511;ID=RND-6_FAMILY-1035;shortTE=F
CM029548.1	RepeatMasker	Unknown	27496244	27496744	2504	+	NA	Tstart=898;Tend=1343;ID=RND-1_FAMILY-35;shortTE=F
CM029548.1	RepeatMasker	Unknown	27497607	27497871	1694	+	NA	Tstart=906;Tend=1122;ID=RND-6_FAMILY-425;shortTE=F
CM029548.1	RepeatMasker	Unknown	27500449	27501412	5871	-	NA	Tstart=840;Tend=1844;ID=RND-1_FAMILY-35;shortTE=F
CM029548.1	RepeatMasker	Unknown	27506245	27506462	1085	+	NA	Tstart=1019;Tend=1257;ID=RND-6_FAMILY-2174;shortTE=F
CM029548.1	RepeatMasker	Unknown	27513371	27514070	5752	+	NA	Tstart=1127;Tend=1831;ID=RND-1_FAMILY-603;shortTE=F
CM029548.1	RepeatMasker	LINE/RTE-BovB	27514141	27515314	1002	-	NA	Tstart=1525;Tend=2707;ID=RTE-27_LMI;shortTE=F
CM029548.1	RepeatMasker	LINE/I-Jockey	27519185	27521543	20258	+	NA	Tstart=950;Tend=3326;ID=RND-6_FAMILY-2262;shortTE=F
CM029548.1	RepeatMasker	Unknown	27523089	27523337	2110	-	NA	Tstart=922;Tend=1170;ID=RND-6_FAMILY-3469;shortTE=F
CM029548.1	RepeatMasker	Unknown	27523475	27523666	1059	-	NA	Tstart=491;Tend=669;ID=RND-6_FAMILY-7922;shortTE=F
CM029548.1	RepeatMasker	Unknown	27525814	27526296	3953	+	NA	Tstart=1009;Tend=1499;ID=RND-6_FAMILY-2174;shortTE=F
CM029548.1	RepeatMasker	RC/Helitron	27529231	27530128	5611	-	NA	Tstart=1265;Tend=2187;ID=RND-4_FAMILY-19;shortTE=F
CM029548.1	RepeatMasker	Unknown	27530129	27530715	4904	-	NA	Tstart=972;Tend=1561;ID=RND-4_FAMILY-218;shortTE=F
CM029548.1	RepeatMasker	RC/Helitron	27530723	27531275	3775	-	NA	Tstart=580;Tend=1124;ID=RND-4_FAMILY-19;shortTE=F
CM029548.1	RepeatMasker	Unknown	27532074	27534706	20710	+	NA	Tstart=473;Tend=3007;ID=RND-5_FAMILY-757;shortTE=F
CM029548.1	RepeatMasker	Unknown	27535125	27535290	517	+	NA	Tstart=3063;Tend=3182;ID=RND-5_FAMILY-757;shortTE=F
CM029548.1	RepeatMasker	Unknown	27540573	27540707	663	+	NA	Tstart=2033;Tend=2153;ID=RND-6_FAMILY-3939;shortTE=F
CM029548.1	RepeatMasker	Unknown	27541065	27542253	9190	-	NA	Tstart=1680;Tend=2834;ID=RND-1_FAMILY-109;shortTE=F
CM029548.1	RepeatMasker	DNA/hAT	27543457	27543813	2282	+	NA	Tstart=571;Tend=909;ID=RND-5_FAMILY-2448;shortTE=F
CM029548.1	RepeatMasker	LINE/L2	27544062	27545145	8122	+	NA	Tstart=2808;Tend=3859;ID=RND-1_FAMILY-664;shortTE=F
CM029548.1	RepeatMasker	Unknown	27546085	27546921	6556	+	NA	Tstart=815;Tend=1653;ID=RND-6_FAMILY-49;shortTE=F
CM029548.1	RepeatMasker	Unknown	27548792	27548934	509	+	NA	Tstart=2853;Tend=3012;ID=RND-5_FAMILY-3489;shortTE=F
CM029548.1	RepeatMasker	DNA/hAT	27548991	27549448	2832	-	NA	Tstart=448;Tend=907;ID=RND-5_FAMILY-2448;shortTE=F
CM029548.1	RepeatMasker	Unknown	27549686	27549834	1093	-	NA	Tstart=917;Tend=1062;ID=RND-6_FAMILY-656;shortTE=F
CM029548.1	RepeatMasker	Unknown	27549969	27550108	402	+	NA	Tstart=1023;Tend=1185;ID=RND-6_FAMILY-2727;shortTE=F
CM029548.1	RepeatMasker	Unknown	27551258	27551573	2614	-	NA	Tstart=906;Tend=1221;ID=RND-6_FAMILY-4614;shortTE=F
CM029548.1	RepeatMasker	RC/Helitron	27569820	27570091	779	-	NA	Tstart=868;Tend=1152;ID=RND-4_FAMILY-36;shortTE=F
CM029548.1	RepeatMasker	DNA/P	27572741	27574931	18337	-	NA	Tstart=373;Tend=2560;ID=RND-6_FAMILY-2101;shortTE=F
CM029548.1	RepeatMasker	Unknown	27579540	27581573	13827	-	NA	Tstart=1;Tend=2369;ID=RND-6_FAMILY-2307;shortTE=F
CM029548.1	RepeatMasker	Unknown	27581739	27582467	3890	-	NA	Tstart=2058;Tend=2957;ID=RND-1_FAMILY-463;shortTE=F;TEgroup=ctg_3|RND-1_FAMILY-463|3
CM029548.1	RepeatMasker	Unknown	27582437	27582684	1572	+	NA	Tstart=904;Tend=1120;ID=RND-6_FAMILY-425;shortTE=F
CM029548.1	RepeatMasker	LINE/L2	27582466	27582740	985	+	NA	Tstart=1770;Tend=2040;ID=RND-6_FAMILY-6312;shortTE=F
CM029548.1	RepeatMasker	Unknown	27582682	27583876	864	-	NA	Tstart=932;Tend=2058;ID=RND-1_FAMILY-463;shortTE=F;TEgroup=ctg_3|RND-1_FAMILY-463|4
CM029548.1	RepeatMasker	Unknown	27583879	27584127	2074	-	NA	Tstart=920;Tend=1168;ID=RND-6_FAMILY-3469;shortTE=F
CM029548.1	RepeatMasker	Unknown	27585735	27585912	649	-	NA	Tstart=495;Tend=669;ID=RND-6_FAMILY-7922;shortTE=F
CM029548.1	RepeatMasker	LTR/Gypsy	27586711	27588269	13398	-	NA	Tstart=696;Tend=2252;ID=RND-6_FAMILY-8952;shortTE=F
CM029548.1	RepeatMasker	Unknown	27595445	27597374	14096	-	NA	Tstart=628;Tend=2714;ID=RND-1_FAMILY-56;shortTE=F
CM029548.1	RepeatMasker	Unknown	27601004	27601299	1134	+	NA	Tstart=433;Tend=696;ID=RND-1_FAMILY-508;shortTE=F
CM029548.1	RepeatMasker	Unknown	27607589	27607866	2066	-	NA	Tstart=989;Tend=1268;ID=RND-1_FAMILY-124;shortTE=F
CM029548.1	RepeatMasker	Unknown	27609294	27609490	936	-	NA	Tstart=1007;Tend=1203;ID=RND-6_FAMILY-118;shortTE=F
CM029548.1	RepeatMasker	Unknown	27617859	27618349	3447	-	NA	Tstart=1392;Tend=1887;ID=RND-6_FAMILY-1216;shortTE=F
CM029548.1	RepeatMasker	Unknown	27618346	27619194	5847	-	NA	Tstart=857;Tend=1692;ID=RND-6_FAMILY-1088;shortTE=F
CM029548.1	RepeatMasker	DNA/hAT-Charlie	27619254	27620173	6869	+	NA	Tstart=810;Tend=1761;ID=RND-6_FAMILY-1351;shortTE=F
CM029548.1	RepeatMasker	Unknown	27621438	27621614	493	-	NA	Tstart=1799;Tend=1929;ID=RND-1_FAMILY-508;shortTE=F
CM029548.1	RepeatMasker	Unknown	27621983	27622130	719	+	NA	Tstart=2850;Tend=3009;ID=RND-5_FAMILY-3489;shortTE=F
CM029548.1	RepeatMasker	Unknown	27622286	27622389	493	+	NA	Tstart=2829;Tend=2914;ID=RND-6_FAMILY-4261;shortTE=F
CM029548.1	RepeatMasker	Unknown	27622433	27623323	5134	-	NA	Tstart=858;Tend=1844;ID=RND-1_FAMILY-35;shortTE=F
CM029548.1	RepeatMasker	LTR/Gypsy	27625429	27627569	1769	+	NA	Tstart=391;Tend=2502;ID=GYPSY-20_RP-I;shortTE=F;LTRgroup=ctg_3_g30
CM029548.1	RepeatMasker	Unknown	27631588	27631689	768	-	NA	Tstart=938;Tend=1042;ID=RND-4_FAMILY-1013;shortTE=F
CM029548.1	RepeatMasker	Unknown	27631684	27633838	10782	+	NA	Tstart=179;Tend=2198;ID=RND-1_FAMILY-688;shortTE=F
CM029548.1	RepeatMasker	Unknown	27634787	27634965	1196	+	NA	Tstart=1080;Tend=1264;ID=RND-1_FAMILY-234;shortTE=F
CM029548.1	RepeatMasker	Unknown	27638142	27638248	485	-	NA	Tstart=3202;Tend=3298;ID=RND-6_FAMILY-4001;shortTE=F
CM029548.1	RepeatMasker	Unknown	27638593	27638745	1103	-	NA	Tstart=917;Tend=1066;ID=RND-6_FAMILY-656;shortTE=F
CM029548.1	RepeatMasker	Unknown	27644311	27644497	1027	-	NA	Tstart=1028;Tend=1244;ID=RND-6_FAMILY-2174;shortTE=F
CM029548.1	RepeatMasker	Unknown	27645741	27646396	1376	+	NA	Tstart=998;Tend=1815;ID=RND-6_FAMILY-6551;shortTE=F
CM029548.1	RepeatMasker	Unknown	27647897	27648010	507	-	NA	Tstart=969;Tend=1083;ID=RND-6_FAMILY-5056;shortTE=F
CM029548.1	RepeatMasker	LINE/R2	27647911	27648030	415	-	NA	Tstart=393;Tend=513;ID=RND-6_FAMILY-1328;shortTE=F
CM029548.1	RepeatMasker	Unknown	27649420	27649523	641	-	NA	Tstart=1154;Tend=1254;ID=RND-1_FAMILY-198;shortTE=F
CM029548.1	RepeatMasker	Unknown	27650950	27651174	1228	+	NA	Tstart=891;Tend=1115;ID=RND-6_FAMILY-1098;shortTE=F
CM029548.1	RepeatMasker	Unknown	27656935	27657132	995	-	NA	Tstart=946;Tend=1146;ID=RND-4_FAMILY-875;shortTE=F
CM029548.1	RepeatMasker	Unknown	27658240	27658500	2200	-	NA	Tstart=953;Tend=1214;ID=RND-6_FAMILY-5056;shortTE=F
CM029548.1	RepeatMasker	Unknown	27660209	27661600	5361	-	NA	Tstart=946;Tend=2441;ID=RND-6_FAMILY-14;shortTE=F
CM029548.1	RepeatMasker	Unknown	27661555	27662045	3810	+	NA	Tstart=883;Tend=1361;ID=RND-1_FAMILY-204;shortTE=F
CM029548.1	RepeatMasker	Unknown	27662129	27662769	4578	+	NA	Tstart=2034;Tend=2664;ID=RND-1_FAMILY-7;shortTE=F
CM029548.1	RepeatMasker	Unknown	27662799	27662922	444	+	NA	Tstart=2301;Tend=2433;ID=RND-5_FAMILY-3489;shortTE=F
CM029548.1	RepeatMasker	Unknown	27663598	27663698	494	-	NA	Tstart=3341;Tend=3442;ID=RND-6_FAMILY-769;shortTE=F
CM029548.1	RepeatMasker	Unknown	27663778	27663917	596	-	NA	Tstart=1211;Tend=1360;ID=RND-6_FAMILY-7320;shortTE=F
CM029548.1	RepeatMasker	Unknown	27665692	27666604	1037	+	NA	Tstart=897;Tend=1666;ID=RND-1_FAMILY-14;shortTE=F;TEgroup=ctg_3|RND-1_FAMILY-14|6
CM029548.1	RepeatMasker	Unknown	27665860	27666003	676	+	NA	Tstart=2852;Tend=3011;ID=RND-5_FAMILY-3489;shortTE=F
CM029548.1	RepeatMasker	Unknown	27668328	27668521	916	+	NA	Tstart=376;Tend=553;ID=RND-6_FAMILY-1097;shortTE=F
CM029548.1	RepeatMasker	Unknown	27668522	27668655	713	-	NA	Tstart=758;Tend=897;ID=RND-6_FAMILY-1088;shortTE=F
CM029548.1	RepeatMasker	Unknown	27668698	27669679	475	+	NA	Tstart=78;Tend=1646;ID=RND-6_FAMILY-1097;shortTE=F;TEgroup=ctg_3|RND-6_FAMILY-1097|11
CM029548.1	RepeatMasker	Unknown	27670824	27671927	8169	+	NA	Tstart=1700;Tend=2835;ID=RND-6_FAMILY-1097;shortTE=F
CM029548.1	RepeatMasker	Unknown	27676530	27676859	2520	-	NA	Tstart=898;Tend=1226;ID=RND-6_FAMILY-1098;shortTE=F
CM029548.1	RepeatMasker	Unknown	27677357	27677665	628	+	NA	Tstart=538;Tend=829;ID=RND-5_FAMILY-2715;shortTE=F
CM029548.1	RepeatMasker	Unknown	27679067	27680193	5266	+	NA	Tstart=568;Tend=3012;ID=RND-1_FAMILY-25;shortTE=F;TEgroup=ctg_3|RND-1_FAMILY-25|13
CM029548.1	RepeatMasker	Unknown	27682498	27682652	853	-	NA	Tstart=966;Tend=1131;ID=RND-1_FAMILY-210;shortTE=F
CM029548.1	RepeatMasker	Unknown	27682803	27682965	1018	+	NA	Tstart=1026;Tend=1191;ID=RND-1_FAMILY-210;shortTE=F
CM029548.1	RepeatMasker	Unknown	27684210	27684374	750	-	NA	Tstart=2251;Tend=2423;ID=RND-6_FAMILY-1277;shortTE=F
CM029548.1	RepeatMasker	LINE/L2	27685831	27687071	4099	+	NA	Tstart=396;Tend=1570;ID=RND-6_FAMILY-8367;shortTE=F
CM029548.1	RepeatMasker	LINE/L2	27687607	27687800	454	+	NA	Tstart=2085;Tend=2271;ID=RND-6_FAMILY-876;shortTE=F
CM029548.1	RepeatMasker	Unknown	27687960	27688062	415	+	NA	Tstart=977;Tend=1087;ID=RND-6_FAMILY-5056;shortTE=F
CM029548.1	RepeatMasker	Unknown	27691421	27691946	652	-	NA	Tstart=3891;Tend=4443;ID=RND-1_FAMILY-599;shortTE=F
CM029548.1	RepeatMasker	LINE/L2	27692677	27693640	1625	-	NA	Tstart=2226;Tend=3158;ID=RND-6_FAMILY-2396;shortTE=F
CM029548.1	RepeatMasker	LINE/L2	27693693	27693847	1164	-	NA	Tstart=1376;Tend=1530;ID=RND-6_FAMILY-7923;shortTE=F
CM029548.1	RepeatMasker	DNA/TcMar-Fot1	27693848	27694027	578	+	NA	Tstart=1043;Tend=1219;ID=RND-6_FAMILY-6881;shortTE=F
CM029548.1	RepeatMasker	Unknown	27694032	27694276	565	+	NA	Tstart=747;Tend=996;ID=RND-3_FAMILY-190;shortTE=F
CM029548.1	RepeatMasker	LINE/L2	27694372	27694950	1223	-	NA	Tstart=1819;Tend=2518;ID=RND-5_FAMILY-2474;shortTE=F
CM029548.1	RepeatMasker	Unknown	27695041	27695330	2426	+	NA	Tstart=937;Tend=1226;ID=RND-6_FAMILY-2602;shortTE=F
CM029548.1	RepeatMasker	Unknown	27697243	27697367	473	+	NA	Tstart=2348;Tend=2471;ID=RND-1_FAMILY-56;shortTE=F
CM029548.1	RepeatMasker	Unknown	27697690	27697846	814	-	NA	Tstart=743;Tend=923;ID=RND-6_FAMILY-2653;shortTE=F
CM029548.1	RepeatMasker	Unknown	27699262	27700310	7223	-	NA	Tstart=733;Tend=1731;ID=RND-5_FAMILY-2052;shortTE=F
CM029548.1	RepeatMasker	Unknown	27700311	27702325	17036	+	NA	Tstart=170;Tend=2174;ID=RND-5_FAMILY-444;shortTE=F
CM029548.1	RepeatMasker	Unknown	27703428	27703747	1754	+	NA	Tstart=899;Tend=1219;ID=RND-6_FAMILY-4614;shortTE=F
CM029548.1	RepeatMasker	LINE/L2	27703769	27704471	5530	-	NA	Tstart=485;Tend=1198;ID=RND-6_FAMILY-987;shortTE=F
CM029548.1	RepeatMasker	Unknown	27706615	27706801	1207	+	NA	Tstart=492;Tend=669;ID=RND-6_FAMILY-7922;shortTE=F
CM029548.1	RepeatMasker	Unknown	27710075	27711791	7106	+	NA	Tstart=1218;Tend=2593;ID=RND-1_FAMILY-306;shortTE=F;TEgroup=ctg_3|RND-1_FAMILY-306|4
CM029548.1	RepeatMasker	Unknown	27712265	27712366	826	-	NA	Tstart=1922;Tend=2023;ID=RND-1_FAMILY-721;shortTE=F
CM029548.1	RepeatMasker	Unknown	27712815	27714695	16212	+	NA	Tstart=809;Tend=2702;ID=RND-1_FAMILY-615;shortTE=F
CM029548.1	RepeatMasker	Unknown	27714744	27714896	437	+	NA	Tstart=1254;Tend=1370;ID=RND-6_FAMILY-2170;shortTE=F
CM029548.1	RepeatMasker	LINE/CR1	27714972	27715072	718	-	NA	Tstart=896;Tend=999;ID=RND-5_FAMILY-3805;shortTE=F
CM029548.1	RepeatMasker	Unknown	27715456	27715750	2268	+	NA	Tstart=518;Tend=813;ID=RND-5_FAMILY-3309;shortTE=F
CM029548.1	RepeatMasker	LTR/ERV1	27718750	27718993	1209	+	NA	Tstart=803;Tend=1058;ID=RND-6_FAMILY-1988;shortTE=F
CM029548.1	RepeatMasker	Unknown	27718792	27718993	1501	+	NA	Tstart=906;Tend=1118;ID=RND-6_FAMILY-425;shortTE=F
CM029548.1	RepeatMasker	Unknown	27722565	27722723	430	-	NA	Tstart=1514;Tend=1670;ID=RND-1_FAMILY-843;shortTE=F
CM029548.1	RepeatMasker	Unknown	27729447	27730120	5482	+	NA	Tstart=867;Tend=1539;ID=RND-1_FAMILY-249;shortTE=F
CM029548.1	RepeatMasker	Unknown	27730521	27730640	737	-	NA	Tstart=2817;Tend=2911;ID=RND-6_FAMILY-4261;shortTE=F
CM029548.1	RepeatMasker	Unknown	27732804	27733020	813	-	NA	Tstart=1810;Tend=2030;ID=RND-5_FAMILY-2829;shortTE=F
CM029548.1	RepeatMasker	Unknown	27733028	27733846	6900	-	NA	Tstart=771;Tend=1587;ID=RND-1_FAMILY-849;shortTE=F
CM029548.1	RepeatMasker	SINE	27733843	27734049	1253	-	NA	Tstart=838;Tend=1053;ID=RND-6_FAMILY-1645;shortTE=F
CM029548.1	RepeatMasker	Unknown	27733876	27734178	722	-	NA	Tstart=915;Tend=1046;ID=RND-1_FAMILY-137;shortTE=F
CM029548.1	RepeatMasker	Unknown	27735304	27735688	3007	+	NA	Tstart=868;Tend=1242;ID=RND-1_FAMILY-143;shortTE=F
CM029548.1	RepeatMasker	LINE/L2	27735690	27736471	6539	-	NA	Tstart=2312;Tend=3101;ID=RND-6_FAMILY-11132;shortTE=F
CM029548.1	RepeatMasker	Unknown	27737069	27737583	3446	+	NA	Tstart=1277;Tend=1872;ID=RND-6_FAMILY-1216;shortTE=F
CM029548.1	RepeatMasker	Unknown	27737684	27738692	8118	-	NA	Tstart=870;Tend=1910;ID=RND-1_FAMILY-143;shortTE=F
CM029548.1	RepeatMasker	Unknown	27738788	27738993	828	-	NA	Tstart=793;Tend=996;ID=RND-1_FAMILY-212;shortTE=F
CM029548.1	RepeatMasker	Unknown	27739335	27739641	2434	-	NA	Tstart=766;Tend=1071;ID=RND-5_FAMILY-1211;shortTE=F
CM029548.1	RepeatMasker	Unknown	27743373	27743701	903	+	NA	Tstart=1455;Tend=1788;ID=RND-1_FAMILY-299;shortTE=F
CM029548.1	RepeatMasker	Unknown	27746389	27746514	533	+	NA	Tstart=1199;Tend=1350;ID=RND-5_FAMILY-916;shortTE=F
CM029548.1	RepeatMasker	LTR/Pao	27746588	27746949	1345	-	NA	Tstart=907;Tend=1287;ID=RND-4_FAMILY-53;shortTE=F
CM029548.1	RepeatMasker	Unknown	27748624	27748874	1447	-	NA	Tstart=890;Tend=1141;ID=RND-6_FAMILY-1098;shortTE=F
CM029548.1	RepeatMasker	Unknown	27749086	27751736	11171	+	NA	Tstart=841;Tend=3539;ID=RND-1_FAMILY-132;shortTE=F
CM029548.1	RepeatMasker	Unknown	27751790	27751972	667	+	NA	Tstart=1721;Tend=1903;ID=RND-6_FAMILY-35;shortTE=F
CM029548.1	RepeatMasker	LTR/Gypsy	27753723	27760368	49385	+	NA	Tstart=110;Tend=6885;ID=RND-1_FAMILY-777;shortTE=F
CM029548.1	RepeatMasker	LTR/Pao	27760375	27762969	22723	-	NA	Tstart=4426;Tend=7067;ID=RND-6_FAMILY-8159;shortTE=F
CM029548.1	RepeatMasker	LTR/Pao	27763736	27769882	14330	-	NA	Tstart=515;Tend=7071;ID=RND-6_FAMILY-8159;shortTE=F;TEgroup=ctg_3|RND-6_FAMILY-8159|2
CM029548.1	RepeatMasker	LTR/Pao	27769871	27774439	37101	-	NA	Tstart=515;Tend=7074;ID=RND-6_FAMILY-8159;shortTE=F
CM029548.1	RepeatMasker	LTR/Pao	27774428	27779004	37274	-	NA	Tstart=515;Tend=7074;ID=RND-6_FAMILY-8159;shortTE=F
CM029548.1	RepeatMasker	LTR/Gypsy	27781090	27781208	898	-	NA	Tstart=6881;Tend=6999;ID=RND-1_FAMILY-777;shortTE=F
CM029548.1	RepeatMasker	LTR/Pao	27781280	27781446	1384	-	NA	Tstart=515;Tend=680;ID=RND-6_FAMILY-8159;shortTE=F
CM029548.1	RepeatMasker	LTR/Gypsy	27781447	27781565	927	+	NA	Tstart=6881;Tend=6999;ID=RND-1_FAMILY-777;shortTE=F
CM029548.1	RepeatMasker	Unknown	27782221	27783772	12067	+	NA	Tstart=760;Tend=2314;ID=RND-1_FAMILY-58;shortTE=F
CM029548.1	RepeatMasker	Unknown	27783836	27785223	7385	+	NA	Tstart=807;Tend=2199;ID=RND-4_FAMILY-1362;shortTE=F
CM029548.1	RepeatMasker	Unknown	27789363	27791155	15355	+	NA	Tstart=774;Tend=2563;ID=RND-1_FAMILY-818;shortTE=F
CM029548.1	RepeatMasker	DNA/hAT-Charlie	27791623	27791790	652	+	NA	Tstart=998;Tend=1172;ID=RND-6_FAMILY-1351;shortTE=F
CM029548.1	RepeatMasker	Unknown	27794645	27794824	768	+	NA	Tstart=966;Tend=1154;ID=RND-6_FAMILY-35;shortTE=F
CM029548.1	RepeatMasker	Unknown	27794850	27795164	1952	-	NA	Tstart=949;Tend=1266;ID=RND-1_FAMILY-124;shortTE=F
CM029548.1	RepeatMasker	Unknown	27795189	27795460	1207	+	NA	Tstart=936;Tend=1220;ID=RND-6_FAMILY-408;shortTE=F
CM029548.1	RepeatMasker	Unknown	27796283	27796388	436	-	NA	Tstart=3194;Tend=3298;ID=RND-6_FAMILY-4001;shortTE=F
CM029548.1	RepeatMasker	Unknown	27802643	27802835	729	-	NA	Tstart=2071;Tend=2273;ID=RND-5_FAMILY-916;shortTE=F
CM029548.1	RepeatMasker	LINE/Penelope	27806738	27807177	3639	+	NA	Tstart=2871;Tend=3308;ID=RND-6_FAMILY-4802;shortTE=F
CM029548.1	RepeatMasker	Unknown	27809035	27809992	7568	-	NA	Tstart=934;Tend=1892;ID=RND-5_FAMILY-2820;shortTE=F
CM029548.1	RepeatMasker	Unknown	27814572	27814943	3033	-	NA	Tstart=905;Tend=1276;ID=RND-6_FAMILY-43;shortTE=F
CM029548.1	RepeatMasker	RC/Helitron	27820799	27822315	10798	+	NA	Tstart=561;Tend=2191;ID=RND-4_FAMILY-19;shortTE=F
CM029548.1	RepeatMasker	LINE/RTE-RTE	27825822	27827558	12268	-	NA	Tstart=10;Tend=1693;ID=RND-6_FAMILY-4861;shortTE=F
CM029548.1	RepeatMasker	Unknown	27828396	27828522	870	-	NA	Tstart=1986;Tend=2110;ID=RND-1_FAMILY-753;shortTE=F
CM029548.1	RepeatMasker	Unknown	27828525	27829012	3791	-	NA	Tstart=997;Tend=1482;ID=RND-1_FAMILY-247;shortTE=F;TEgroup=ctg_3|RND-1_FAMILY-247|2
CM029548.1	RepeatMasker	Unknown	27829164	27830680	11868	+	NA	Tstart=729;Tend=2254;ID=RND-5_FAMILY-2351;shortTE=F
CM029548.1	RepeatMasker	Unknown	27830702	27831123	1328	-	NA	Tstart=672;Tend=1756;ID=RND-1_FAMILY-753;shortTE=F;TEgroup=ctg_3|RND-1_FAMILY-753|2
CM029548.1	RepeatMasker	DNA/hAT-Tip100	27832311	27832812	2486	+	NA	Tstart=832;Tend=1335;ID=RND-1_FAMILY-335;shortTE=F
CM029548.1	RepeatMasker	Unknown	27832824	27833774	1617	-	NA	Tstart=498;Tend=2484;ID=RND-6_FAMILY-4346;shortTE=F;TEgroup=ctg_3|RND-6_FAMILY-4346|2
CM029548.1	RepeatMasker	Unknown	27835366	27835662	1517	-	NA	Tstart=837;Tend=1280;ID=RND-6_FAMILY-425;shortTE=F
CM029548.1	RepeatMasker	DNA/TcMar-Tc1	27836519	27836730	449	-	NA	Tstart=1060;Tend=1272;ID=RND-6_FAMILY-779;shortTE=F
CM029548.1	RepeatMasker	Unknown	27840283	27840716	3046	+	NA	Tstart=859;Tend=1300;ID=RND-5_FAMILY-120;shortTE=F
CM029548.1	RepeatMasker	Unknown	27842129	27842257	519	-	NA	Tstart=874;Tend=997;ID=RND-1_FAMILY-712;shortTE=F
CM029548.1	RepeatMasker	Unknown	27842508	27842686	1526	-	NA	Tstart=956;Tend=1134;ID=RND-6_FAMILY-35;shortTE=F
CM029548.1	RepeatMasker	Unknown	27842704	27842891	1450	-	NA	Tstart=919;Tend=1103;ID=RND-6_FAMILY-3469;shortTE=F
CM029548.1	RepeatMasker	Unknown	27843109	27843291	1108	-	NA	Tstart=493;Tend=669;ID=RND-6_FAMILY-7922;shortTE=F
CM029548.1	RepeatMasker	Unknown	27846544	27847210	4376	+	NA	Tstart=784;Tend=1487;ID=RND-4_FAMILY-104;shortTE=F
CM029548.1	RepeatMasker	Unknown	27850218	27850340	993	-	NA	Tstart=911;Tend=1033;ID=RND-6_FAMILY-3469;shortTE=F
CM029548.1	RepeatMasker	Unknown	27850477	27850750	1188	-	NA	Tstart=907;Tend=1201;ID=RND-6_FAMILY-4614;shortTE=F
CM029548.1	RepeatMasker	Unknown	27855203	27855413	680	+	NA	Tstart=2297;Tend=2478;ID=RND-1_FAMILY-56;shortTE=T;TEgroup=ctg_3|RND-1_FAMILY-56|17
CM029548.1	RepeatMasker	Unknown	27855215	27855361	693	-	NA	Tstart=909;Tend=1040;ID=RND-1_FAMILY-801;shortTE=F
CM029548.1	RepeatMasker	Unknown	27856579	27856754	745	-	NA	Tstart=865;Tend=1037;ID=RND-5_FAMILY-2310;shortTE=F
CM029548.1	RepeatMasker	LINE/L2	27856763	27857033	825	+	NA	Tstart=915;Tend=1182;ID=RND-6_FAMILY-6312;shortTE=F
CM029548.1	RepeatMasker	Unknown	27857763	27858164	1441	+	NA	Tstart=848;Tend=1214;ID=RND-1_FAMILY-531;shortTE=F
CM029548.1	RepeatMasker	Unknown	27858169	27858339	1336	-	NA	Tstart=1569;Tend=1740;ID=RND-6_FAMILY-5878;shortTE=F
CM029548.1	RepeatMasker	Unknown	27858454	27858657	404	-	NA	Tstart=2562;Tend=2773;ID=RND-6_FAMILY-1277;shortTE=F
CM029548.1	RepeatMasker	Unknown	27860367	27862981	9768	-	NA	Tstart=810;Tend=4181;ID=RND-1_FAMILY-50;shortTE=F;TEgroup=ctg_3|RND-1_FAMILY-50|14
CM029548.1	RepeatMasker	Unknown	27867204	27867362	474	-	NA	Tstart=1789;Tend=1954;ID=RND-5_FAMILY-1633;shortTE=F
CM029548.1	RepeatMasker	Unknown	27868185	27868464	587	+	NA	Tstart=1113;Tend=1380;ID=RND-1_FAMILY-35;shortTE=F
CM029548.1	RepeatMasker	RC/Helitron	27868479	27868761	1122	-	NA	Tstart=1003;Tend=1299;ID=RND-5_FAMILY-1089;shortTE=F
CM029548.1	RepeatMasker	Unknown	27869810	27870016	459	-	NA	Tstart=1019;Tend=1219;ID=RND-5_FAMILY-628;shortTE=F
CM029548.1	RepeatMasker	LINE/L2	27870672	27870991	926	-	NA	Tstart=861;Tend=1186;ID=RND-5_FAMILY-3341;shortTE=F
CM029548.1	RepeatMasker	Unknown	27871167	27871324	460	+	NA	Tstart=2211;Tend=2489;ID=RND-6_FAMILY-732;shortTE=F
CM029548.1	RepeatMasker	Unknown	27873665	27873783	556	-	NA	Tstart=2108;Tend=2212;ID=RND-5_FAMILY-612;shortTE=T;TEgroup=ctg_3|RND-5_FAMILY-612|11
CM029548.1	RepeatMasker	Unknown	27873989	27874255	597	+	NA	Tstart=1094;Tend=1335;ID=RND-1_FAMILY-35;shortTE=F
CM029548.1	RepeatMasker	LTR/Copia	27877989	27878173	580	+	NA	Tstart=1440;Tend=1635;ID=RND-5_FAMILY-736;shortTE=F
CM029548.1	RepeatMasker	Unknown	27878034	27878193	433	-	NA	Tstart=1827;Tend=1988;ID=RND-6_FAMILY-3929;shortTE=F
CM029548.1	RepeatMasker	Unknown	27881082	27882025	7097	+	NA	Tstart=931;Tend=1885;ID=RND-6_FAMILY-1216;shortTE=F
CM029548.1	RepeatMasker	Unknown	27883467	27883573	526	-	NA	Tstart=987;Tend=1088;ID=RND-6_FAMILY-1939;shortTE=F
CM029548.1	RepeatMasker	Unknown	27883603	27883868	1687	-	NA	Tstart=983;Tend=1238;ID=RND-6_FAMILY-6165;shortTE=F
CM029548.1	RepeatMasker	Unknown	27885031	27885269	531	-	NA	Tstart=1450;Tend=1665;ID=RND-1_FAMILY-413;shortTE=F
CM029548.1	RepeatMasker	LINE/L2	27885281	27887402	12989	+	NA	Tstart=424;Tend=2346;ID=RND-5_FAMILY-1121;shortTE=F
CM029548.1	RepeatMasker	DNA/hAT-Charlie	27887988	27888198	1397	-	NA	Tstart=1002;Tend=1204;ID=RND-6_FAMILY-1351;shortTE=F
CM029548.1	RepeatMasker	Unknown	27888531	27889177	4713	-	NA	Tstart=1648;Tend=2305;ID=RND-1_FAMILY-334;shortTE=F
CM029548.1	RepeatMasker	LINE	27889196	27891808	22920	+	NA	Tstart=3328;Tend=5937;ID=RND-5_FAMILY-4184;shortTE=F
CM029548.1	RepeatMasker	Unknown	27891815	27892623	5934	-	NA	Tstart=808;Tend=1652;ID=RND-1_FAMILY-334;shortTE=F
CM029548.1	RepeatMasker	Unknown	27894358	27895238	7536	+	NA	Tstart=824;Tend=1700;ID=RND-1_FAMILY-469;shortTE=F
CM029548.1	RepeatMasker	Unknown	27895239	27895762	2662	+	NA	Tstart=732;Tend=1313;ID=RND-5_FAMILY-2351;shortTE=F
CM029548.1	RepeatMasker	RC/Helitron	27895627	27896450	6446	+	NA	Tstart=1352;Tend=2186;ID=RND-4_FAMILY-19;shortTE=F
CM029548.1	RepeatMasker	DNA/TcMar-Tc1	27896889	27899024	11861	+	NA	Tstart=1234;Tend=3471;ID=RND-5_FAMILY-1070;shortTE=F
CM029548.1	RepeatMasker	Unknown	27899437	27899628	598	-	NA	Tstart=1871;Tend=2064;ID=RND-1_FAMILY-723;shortTE=F
CM029548.1	RepeatMasker	Unknown	27905318	27905513	957	-	NA	Tstart=744;Tend=928;ID=RND-6_FAMILY-2653;shortTE=F
CM029548.1	RepeatMasker	Unknown	27905514	27905799	2375	-	NA	Tstart=779;Tend=1066;ID=RND-5_FAMILY-4284;shortTE=F
CM029548.1	RepeatMasker	Unknown	27906231	27906390	521	+	NA	Tstart=518;Tend=669;ID=RND-6_FAMILY-7922;shortTE=F
CM029548.1	RepeatMasker	DNA/hAT-Tip100	27906256	27906391	638	+	NA	Tstart=1736;Tend=1886;ID=RND-6_FAMILY-1651;shortTE=F
CM029548.1	RepeatMasker	Unknown	27908024	27908653	5062	+	NA	Tstart=951;Tend=1582;ID=RND-1_FAMILY-343;shortTE=F
CM029548.1	RepeatMasker	Unknown	27911285	27911512	916	+	NA	Tstart=2202;Tend=2433;ID=RND-6_FAMILY-2528;shortTE=F
CM029548.1	RepeatMasker	Unknown	27911545	27911792	1120	-	NA	Tstart=231;Tend=465;ID=RND-5_FAMILY-153;shortTE=F
CM029548.1	RepeatMasker	Unknown	27911957	27912134	670	+	NA	Tstart=391;Tend=569;ID=RND-6_FAMILY-732;shortTE=F
CM029548.1	RepeatMasker	Unknown	27914342	27914540	1035	+	NA	Tstart=919;Tend=1082;ID=RND-1_FAMILY-137;shortTE=F
CM029548.1	RepeatMasker	Unknown	27916069	27916309	697	-	NA	Tstart=1551;Tend=1746;ID=RND-1_FAMILY-180;shortTE=F
CM029548.1	RepeatMasker	Unknown	27922350	27926172	31745	-	NA	Tstart=2413;Tend=6157;ID=RND-5_FAMILY-318;shortTE=F
CM029548.1	RepeatMasker	Unknown	27926783	27929057	19261	-	NA	Tstart=181;Tend=2426;ID=RND-5_FAMILY-318;shortTE=F
CM029548.1	RepeatMasker	LINE/L2	27930933	27931669	3205	-	NA	Tstart=159;Tend=828;ID=RND-6_FAMILY-2699;shortTE=F
CM029548.1	RepeatMasker	Unknown	27932626	27932820	1214	+	NA	Tstart=475;Tend=669;ID=RND-6_FAMILY-7922;shortTE=F
CM029548.1	RepeatMasker	Unknown	27933284	27933454	1010	+	NA	Tstart=2825;Tend=2993;ID=RND-6_FAMILY-600;shortTE=F
CM029548.1	RepeatMasker	Unknown	27933793	27935659	15151	-	NA	Tstart=795;Tend=2652;ID=RND-1_FAMILY-7;shortTE=F
CM029548.1	RepeatMasker	Unknown	27936163	27936360	840	-	NA	Tstart=965;Tend=1208;ID=RND-6_FAMILY-5056;shortTE=F
CM029548.1	RepeatMasker	Unknown	27936392	27936557	891	-	NA	Tstart=1098;Tend=1259;ID=RND-6_FAMILY-1224;shortTE=F
CM029548.1	RepeatMasker	Unknown	27936617	27936754	672	-	NA	Tstart=931;Tend=1057;ID=RND-1_FAMILY-801;shortTE=F
CM029548.1	RepeatMasker	Unknown	27937229	27937396	1040	-	NA	Tstart=2084;Tend=2232;ID=RND-5_FAMILY-347;shortTE=F
CM029548.1	RepeatMasker	Unknown	27937836	27938077	938	-	NA	Tstart=956;Tend=1212;ID=RND-1_FAMILY-232;shortTE=F
CM029548.1	RepeatMasker	Unknown	27937879	27938108	1145	+	NA	Tstart=924;Tend=1141;ID=RND-6_FAMILY-5246;shortTE=F
CM029548.1	RepeatMasker	Unknown	27938081	27938394	2340	-	NA	Tstart=736;Tend=1035;ID=RND-4_FAMILY-349;shortTE=F
CM029548.1	RepeatMasker	Unknown	27938537	27939484	3060	-	NA	Tstart=870;Tend=1354;ID=RND-1_FAMILY-204;shortTE=F;TEgroup=ctg_3|RND-1_FAMILY-204|9
CM029548.1	RepeatMasker	DNA/hAT-Charlie	27939579	27939683	786	-	NA	Tstart=1754;Tend=1858;ID=RND-6_FAMILY-1351;shortTE=F
CM029548.1	RepeatMasker	Unknown	27939700	27939874	647	+	NA	Tstart=492;Tend=660;ID=RND-6_FAMILY-7922;shortTE=F
CM029548.1	RepeatMasker	DNA/hAT-Charlie	27939888	27940049	764	-	NA	Tstart=1400;Tend=1560;ID=RND-1_FAMILY-396;shortTE=F
CM029548.1	RepeatMasker	DNA/hAT-Charlie	27940325	27940513	1403	-	NA	Tstart=816;Tend=1005;ID=RND-6_FAMILY-1351;shortTE=F
CM029548.1	RepeatMasker	RC/Helitron	27941357	27942152	5973	-	NA	Tstart=868;Tend=1697;ID=RND-4_FAMILY-36;shortTE=F
CM029548.1	RepeatMasker	Unknown	27942133	27945665	5176	+	NA	Tstart=533;Tend=4569;ID=RND-6_FAMILY-1375;shortTE=F;TEgroup=ctg_3|RND-6_FAMILY-1375|3
CM029548.1	RepeatMasker	LTR/ERV1	27947347	27949355	5061	+	NA	Tstart=69;Tend=2348;ID=RND-6_FAMILY-3171;shortTE=F;TEgroup=ctg_3|RND-6_FAMILY-3171|2
CM029548.1	RepeatMasker	Unknown	27949942	27950067	569	-	NA	Tstart=813;Tend=948;ID=RND-4_FAMILY-2208;shortTE=F
CM029548.1	RepeatMasker	Unknown	27951104	27953801	6599	-	NA	Tstart=900;Tend=2980;ID=RND-6_FAMILY-14;shortTE=F
CM029548.1	RepeatMasker	LINE/RTE	27955023	27956013	664	-	NA	Tstart=404;Tend=1441;ID=RTE-16_HMEL_B;shortTE=F
CM029548.1	RepeatMasker	Unknown	27958508	27959094	2644	+	NA	Tstart=495;Tend=951;ID=RND-6_FAMILY-2528;shortTE=F;TEgroup=ctg_3|RND-6_FAMILY-2528|5
CM029548.1	RepeatMasker	Unknown	27959796	27960790	6406	-	NA	Tstart=842;Tend=1847;ID=RND-1_FAMILY-35;shortTE=F
CM029548.1	RepeatMasker	Unknown	27960865	27961066	1264	+	NA	Tstart=2694;Tend=3168;ID=RND-6_FAMILY-2528;shortTE=F
CM029548.1	RepeatMasker	Unknown	27961309	27964850	13727	-	NA	Tstart=631;Tend=3006;ID=RND-4_FAMILY-104;shortTE=F;TEgroup=ctg_3|RND-4_FAMILY-104|21
CM029548.1	RepeatMasker	Unknown	27965458	27965604	774	-	NA	Tstart=2849;Tend=3013;ID=RND-5_FAMILY-3489;shortTE=F
CM029548.1	RepeatMasker	DNA/Academ-1	27966047	27966333	1468	+	NA	Tstart=1677;Tend=1953;ID=RND-5_FAMILY-346;shortTE=F
CM029548.1	RepeatMasker	Unknown	27966333	27966615	1346	-	NA	Tstart=905;Tend=1187;ID=RND-6_FAMILY-4614;shortTE=F
CM029548.1	RepeatMasker	DNA/Crypton-I	27968337	27968736	2848	-	NA	Tstart=841;Tend=1251;ID=RND-5_FAMILY-366;shortTE=F
CM029548.1	RepeatMasker	Unknown	27968851	27969280	2825	-	NA	Tstart=937;Tend=1389;ID=RND-3_FAMILY-549;shortTE=F
CM029548.1	RepeatMasker	Unknown	27970769	27973407	785	+	NA	Tstart=64;Tend=2821;ID=RND-6_FAMILY-1097;shortTE=F;TEgroup=ctg_3|RND-6_FAMILY-1097|12
CM029548.1	RepeatMasker	Unknown	27974856	27974988	763	-	NA	Tstart=974;Tend=1115;ID=RND-6_FAMILY-5354;shortTE=F;TEgroup=ctg_3|RND-6_FAMILY-5354|2
CM029548.1	RepeatMasker	LINE/L2	27975878	27976305	443	-	NA	Tstart=843;Tend=1274;ID=RND-6_FAMILY-879;shortTE=F
CM029548.1	RepeatMasker	Unknown	27976976	27977123	835	+	NA	Tstart=1226;Tend=1372;ID=RND-6_FAMILY-7320;shortTE=F
CM029548.1	RepeatMasker	Unknown	27977165	27977399	790	+	NA	Tstart=162;Tend=337;ID=RND-6_FAMILY-1499;shortTE=F
CM029548.1	RepeatMasker	Unknown	27977377	27977503	958	-	NA	Tstart=966;Tend=1092;ID=RND-6_FAMILY-35;shortTE=F
CM029548.1	RepeatMasker	Unknown	27977507	27977974	3036	-	NA	Tstart=825;Tend=1264;ID=RND-1_FAMILY-234;shortTE=F
CM029548.1	RepeatMasker	Unknown	27978062	27978310	1554	+	NA	Tstart=830;Tend=1082;ID=RND-6_FAMILY-4370;shortTE=F
CM029548.1	RepeatMasker	Unknown	27979137	27979918	6605	-	NA	Tstart=965;Tend=1749;ID=RND-1_FAMILY-489;shortTE=F
CM029548.1	RepeatMasker	Unknown	27980021	27980475	3596	-	NA	Tstart=953;Tend=1435;ID=RND-1_FAMILY-263;shortTE=F
CM029548.1	RepeatMasker	Unknown	27980790	27981539	5724	-	NA	Tstart=866;Tend=1613;ID=RND-5_FAMILY-2266;shortTE=F
CM029548.1	RepeatMasker	DNA	27983182	27983282	405	+	NA	Tstart=1014;Tend=1114;ID=DNA9-4_LMI;shortTE=F
CM029548.1	RepeatMasker	DNA/TcMar-Tigger	27983864	27984093	452	+	NA	Tstart=1570;Tend=1800;ID=RND-6_FAMILY-1492;shortTE=F
CM029548.1	RepeatMasker	Unknown	27984539	27984729	1027	-	NA	Tstart=2012;Tend=2198;ID=RND-6_FAMILY-6331;shortTE=F
CM029548.1	RepeatMasker	Unknown	27984815	27985018	1404	-	NA	Tstart=1029;Tend=1228;ID=RND-1_FAMILY-198;shortTE=F
CM029548.1	RepeatMasker	DNA/TcMar-Tigger	27985180	27985363	420	+	NA	Tstart=3615;Tend=3795;ID=RND-6_FAMILY-1492;shortTE=F
CM029548.1	RepeatMasker	DNA/TcMar-Tc1	27987244	27987788	2995	+	NA	Tstart=988;Tend=1566;ID=RND-6_FAMILY-3066;shortTE=F
CM029548.1	RepeatMasker	Unknown	27989937	27990575	5486	-	NA	Tstart=946;Tend=1585;ID=RND-1_FAMILY-343;shortTE=F
CM029548.1	RepeatMasker	Unknown	27994570	27996485	16864	-	NA	Tstart=817;Tend=2732;ID=RND-5_FAMILY-1633;shortTE=F
CM029548.1	RepeatMasker	Unknown	27996869	27997032	457	-	NA	Tstart=3104;Tend=3245;ID=RND-6_FAMILY-6534;shortTE=F
CM029548.1	RepeatMasker	Unknown	27999513	28004183	40782	+	NA	Tstart=626;Tend=5304;ID=RND-1_FAMILY-658;shortTE=F
CM029548.1	RepeatMasker	Unknown	28004847	28005344	3968	-	NA	Tstart=1010;Tend=1508;ID=RND-6_FAMILY-2174;shortTE=F
CM029548.1	RepeatMasker	Unknown	28010095	28010384	761	+	NA	Tstart=852;Tend=1180;ID=RND-6_FAMILY-41;shortTE=F
CM029548.1	RepeatMasker	Unknown	28011034	28011626	3753	+	NA	Tstart=997;Tend=2022;ID=RND-6_FAMILY-2174;shortTE=F
CM029548.1	RepeatMasker	Unknown	28012311	28012423	423	+	NA	Tstart=1542;Tend=1668;ID=RND-6_FAMILY-2524;shortTE=F
CM029548.1	RepeatMasker	Unknown	28012332	28012432	585	-	NA	Tstart=953;Tend=1053;ID=RND-6_FAMILY-35;shortTE=F
CM029548.1	RepeatMasker	Unknown	28014089	28014304	511	-	NA	Tstart=2146;Tend=2363;ID=RND-5_FAMILY-727;shortTE=T;TEgroup=ctg_3|RND-5_FAMILY-727|4
CM029548.1	RepeatMasker	Unknown	28015269	28015797	3081	-	NA	Tstart=849;Tend=1449;ID=RND-6_FAMILY-564;shortTE=F
CM029548.1	RepeatMasker	LINE/L2	28016173	28018662	17853	-	NA	Tstart=91;Tend=2354;ID=RND-5_FAMILY-1962;shortTE=F
CM029548.1	RepeatMasker	Unknown	28021507	28022738	10226	+	NA	Tstart=1133;Tend=2345;ID=RND-1_FAMILY-58;shortTE=F
CM029548.1	RepeatMasker	Unknown	28022739	28022913	1356	-	NA	Tstart=683;Tend=856;ID=RND-6_FAMILY-564;shortTE=F
CM029548.1	RepeatMasker	Unknown	28023013	28023141	984	+	NA	Tstart=927;Tend=1056;ID=RND-1_FAMILY-14;shortTE=F
CM029548.1	RepeatMasker	Unknown	28023279	28023745	3953	+	NA	Tstart=1095;Tend=1561;ID=RND-5_FAMILY-1585;shortTE=F
CM029548.1	RepeatMasker	Unknown	28023742	28024461	2955	-	NA	Tstart=875;Tend=1620;ID=RND-1_FAMILY-277;shortTE=F
CM029548.1	RepeatMasker	Unknown	28024581	28025262	963	-	NA	Tstart=3163;Tend=3980;ID=RND-1_FAMILY-50;shortTE=F;TEgroup=ctg_3|RND-1_FAMILY-50|15
CM029548.1	RepeatMasker	Unknown	28025288	28025604	2240	-	NA	Tstart=2160;Tend=2486;ID=RND-6_FAMILY-7806;shortTE=F
CM029548.1	RepeatMasker	Unknown	28027116	28027346	1110	-	NA	Tstart=925;Tend=1137;ID=RND-6_FAMILY-2033;shortTE=F
CM029548.1	RepeatMasker	Unknown	28029353	28029527	710	+	NA	Tstart=144;Tend=316;ID=RND-5_FAMILY-738;shortTE=F
CM029548.1	RepeatMasker	Unknown	28031562	28031947	1510	+	NA	Tstart=1136;Tend=1515;ID=RND-6_FAMILY-6551;shortTE=F
CM029548.1	RepeatMasker	Unknown	28031981	28032619	2521	+	NA	Tstart=2670;Tend=3193;ID=RND-6_FAMILY-772;shortTE=F
CM029548.1	RepeatMasker	Unknown	28032130	28033420	1890	+	NA	Tstart=1028;Tend=2050;ID=RND-5_FAMILY-738;shortTE=F;TEgroup=ctg_3|RND-5_FAMILY-738|19
CM029548.1	RepeatMasker	Unknown	28032944	28033588	2792	-	NA	Tstart=2670;Tend=3193;ID=RND-6_FAMILY-772;shortTE=F
CM029548.1	RepeatMasker	Unknown	28036822	28037392	4817	+	NA	Tstart=886;Tend=1472;ID=RND-5_FAMILY-1585;shortTE=F
CM029548.1	RepeatMasker	Unknown	28037850	28037954	713	+	NA	Tstart=1463;Tend=1557;ID=RND-5_FAMILY-1585;shortTE=F
CM029548.1	RepeatMasker	Unknown	28040334	28041163	2890	-	NA	Tstart=830;Tend=3132;ID=RND-1_FAMILY-342;shortTE=F;TEgroup=ctg_3|RND-1_FAMILY-342|17
CM029548.1	RepeatMasker	Unknown	28045193	28045330	769	-	NA	Tstart=5803;Tend=5944;ID=RND-1_FAMILY-678;shortTE=F
CM029548.1	RepeatMasker	Unknown	28045209	28045381	891	+	NA	Tstart=2254;Tend=2425;ID=RND-6_FAMILY-1277;shortTE=F
CM029548.1	RepeatMasker	LTR/ERV1	28046908	28047157	1388	+	NA	Tstart=1057;Tend=1306;ID=RND-6_FAMILY-1988;shortTE=F
CM029548.1	RepeatMasker	Unknown	28046936	28047158	1601	+	NA	Tstart=947;Tend=1168;ID=RND-5_FAMILY-1487;shortTE=F
CM029548.1	RepeatMasker	Unknown	28051042	28051225	1139	-	NA	Tstart=2848;Tend=3032;ID=RND-1_FAMILY-212;shortTE=F
CM029548.1	RepeatMasker	Unknown	28052208	28053292	8211	-	NA	Tstart=1214;Tend=2344;ID=RND-1_FAMILY-347;shortTE=F
CM029548.1	RepeatMasker	Unknown	28053281	28053689	3044	-	NA	Tstart=937;Tend=1379;ID=RND-3_FAMILY-549;shortTE=F
CM029548.1	RepeatMasker	Unknown	28061420	28062060	2269	+	NA	Tstart=796;Tend=1449;ID=RND-1_FAMILY-42;shortTE=F
CM029548.1	RepeatMasker	DNA/hAT-Charlie	28063525	28063753	1357	+	NA	Tstart=954;Tend=1172;ID=RND-6_FAMILY-6777;shortTE=F
CM029548.1	RepeatMasker	Unknown	28065181	28067058	11659	-	NA	Tstart=708;Tend=3090;ID=RND-5_FAMILY-1142;shortTE=F;TEgroup=ctg_3|RND-5_FAMILY-1142|2
CM029548.1	RepeatMasker	Unknown	28068005	28068372	2556	-	NA	Tstart=2645;Tend=3004;ID=RND-1_FAMILY-480;shortTE=F
CM029548.1	RepeatMasker	DNA/hAT	28068166	28070604	15210	-	NA	Tstart=1;Tend=2181;ID=RND-1_FAMILY-771;shortTE=F
CM029548.1	RepeatMasker	Unknown	28073347	28073497	783	-	NA	Tstart=1802;Tend=1950;ID=RND-5_FAMILY-1633;shortTE=F
CM029548.1	RepeatMasker	DNA/TcMar-Tc1	28074027	28074546	4270	-	NA	Tstart=1357;Tend=1875;ID=RND-4_FAMILY-361;shortTE=F
CM029548.1	RepeatMasker	DNA/TcMar-Tc1	28074719	28075114	3010	-	NA	Tstart=931;Tend=1358;ID=RND-4_FAMILY-361;shortTE=F
CM029548.1	RepeatMasker	Unknown	28075206	28079806	40584	+	NA	Tstart=748;Tend=5397;ID=RND-6_FAMILY-5364;shortTE=F
CM029548.1	RepeatMasker	Unknown	28079969	28080147	627	-	NA	Tstart=1242;Tend=1442;ID=RND-1_FAMILY-527;shortTE=F
CM029548.1	RepeatMasker	Unknown	28080270	28080613	1544	-	NA	Tstart=1555;Tend=1872;ID=RND-1_FAMILY-804;shortTE=F
CM029548.1	RepeatMasker	DNA/TcMar-Tc1	28081119	28082076	7508	+	NA	Tstart=979;Tend=1939;ID=RND-5_FAMILY-578;shortTE=F
CM029548.1	RepeatMasker	Unknown	28086889	28087188	1345	+	NA	Tstart=1900;Tend=2226;ID=RND-5_FAMILY-347;shortTE=F
CM029548.1	RepeatMasker	Unknown	28087936	28089933	6509	-	NA	Tstart=900;Tend=2450;ID=RND-6_FAMILY-14;shortTE=F
CM029548.1	RepeatMasker	Unknown	28092471	28094198	6744	+	NA	Tstart=793;Tend=3448;ID=RND-4_FAMILY-174;shortTE=F;TEgroup=ctg_3|RND-4_FAMILY-174|12
CM029548.1	RepeatMasker	Unknown	28096864	28097305	1059	-	NA	Tstart=1655;Tend=1872;ID=RND-4_FAMILY-875;shortTE=F;TEgroup=ctg_3|RND-4_FAMILY-875|24
CM029548.1	RepeatMasker	Unknown	28098156	28098353	724	+	NA	Tstart=2124;Tend=2332;ID=RND-1_FAMILY-587;shortTE=F
CM029548.1	RepeatMasker	LINE/L2	28099351	28099871	2711	+	NA	Tstart=1168;Tend=1705;ID=RND-6_FAMILY-2699;shortTE=F
CM029548.1	RepeatMasker	DNA/hAT	28102308	28104472	13259	+	NA	Tstart=1;Tend=1930;ID=RND-1_FAMILY-771;shortTE=F
CM029548.1	RepeatMasker	Unknown	28104849	28105376	552	+	NA	Tstart=929;Tend=1748;ID=RND-1_FAMILY-363;shortTE=T;TEgroup=ctg_3|RND-1_FAMILY-363|5
CM029548.1	RepeatMasker	Unknown	28105387	28106063	4421	-	NA	Tstart=1002;Tend=1696;ID=RND-6_FAMILY-530;shortTE=F
CM029548.1	RepeatMasker	DNA/hAT-Charlie	28107132	28107372	1243	+	NA	Tstart=923;Tend=1171;ID=RND-6_FAMILY-6777;shortTE=F
CM029548.1	RepeatMasker	SINE	28107166	28107372	1249	+	NA	Tstart=836;Tend=1053;ID=RND-6_FAMILY-1645;shortTE=F
CM029548.1	RepeatMasker	LINE/I-Jockey	28110219	28110330	660	+	NA	Tstart=2853;Tend=2972;ID=RND-6_FAMILY-3190;shortTE=F
CM029548.1	RepeatMasker	Unknown	28112583	28114825	17155	-	NA	Tstart=87;Tend=2267;ID=RND-1_FAMILY-158;shortTE=F
CM029548.1	RepeatMasker	Unknown	28114826	28115150	1582	-	NA	Tstart=543;Tend=989;ID=RND-1_FAMILY-630;shortTE=F;TEgroup=ctg_3|RND-1_FAMILY-630|2
CM029548.1	RepeatMasker	LINE/RTE-BovB	28116280	28118281	1019	+	NA	Tstart=43;Tend=2662;ID=HALYOMORPHA_HALYS-5_FAMILY-72;shortTE=F
CM029548.1	RepeatMasker	Unknown	28118897	28119116	677	-	NA	Tstart=925;Tend=1053;ID=RND-6_FAMILY-3469;shortTE=T;TEgroup=ctg_3|RND-6_FAMILY-3469|1
CM029548.1	RepeatMasker	Unknown	28121544	28121644	590	+	NA	Tstart=800;Tend=927;ID=RND-1_FAMILY-458;shortTE=F
CM029548.1	RepeatMasker	Unknown	28121648	28122469	6334	+	NA	Tstart=904;Tend=1727;ID=RND-6_FAMILY-535;shortTE=F
CM029548.1	RepeatMasker	LINE/I-Jockey	28124744	28125979	977	+	NA	Tstart=33;Tend=1132;ID=RND-6_FAMILY-9499;shortTE=F
CM029548.1	RepeatMasker	DNA/TcMar-Tc1	28126633	28128005	3038	-	NA	Tstart=792;Tend=2906;ID=RND-5_FAMILY-1070;shortTE=F;TEgroup=ctg_3|RND-5_FAMILY-1070|1
CM029548.1	RepeatMasker	Unknown	28129342	28129542	577	+	NA	Tstart=6346;Tend=6527;ID=RND-6_FAMILY-825;shortTE=F
CM029548.1	RepeatMasker	Unknown	28129998	28130258	2047	+	NA	Tstart=985;Tend=1247;ID=RND-6_FAMILY-6551;shortTE=F
CM029548.1	RepeatMasker	DNA/TcMar-Tc1	28130262	28131026	2962	+	NA	Tstart=1;Tend=420;ID=MARINER-4_HMM;shortTE=F;TEgroup=ctg_3|MARINER-4_HMM|2
CM029548.1	RepeatMasker	Unknown	28131052	28131632	2831	-	NA	Tstart=997;Tend=1590;ID=RND-6_FAMILY-6551;shortTE=F
CM029548.1	RepeatMasker	Unknown	28134092	28134289	628	+	NA	Tstart=782;Tend=964;ID=RND-1_FAMILY-299;shortTE=F
CM029548.1	RepeatMasker	LINE/L2	28135055	28135228	839	-	NA	Tstart=2543;Tend=2721;ID=RND-5_FAMILY-925;shortTE=F
CM029548.1	RepeatMasker	Unknown	28143735	28143913	1036	-	NA	Tstart=900;Tend=1124;ID=RND-6_FAMILY-4706;shortTE=F
CM029548.1	RepeatMasker	Unknown	28149175	28149326	677	+	NA	Tstart=1799;Tend=1947;ID=RND-5_FAMILY-1633;shortTE=F
CM029548.1	RepeatMasker	Unknown	28149978	28150123	740	+	NA	Tstart=1235;Tend=1397;ID=RND-1_FAMILY-242;shortTE=F
CM029548.1	RepeatMasker	Unknown	28150282	28150618	1167	+	NA	Tstart=1740;Tend=2164;ID=RND-6_FAMILY-4018;shortTE=F
CM029548.1	RepeatMasker	Unknown	28151126	28152853	11949	+	NA	Tstart=121;Tend=2299;ID=RND-1_FAMILY-463;shortTE=F
CM029548.1	RepeatMasker	Unknown	28155323	28159155	33870	-	NA	Tstart=1909;Tend=5750;ID=RND-6_FAMILY-7091;shortTE=F
CM029548.1	RepeatMasker	Unknown	28161260	28161686	18141	-	NA	Tstart=813;Tend=3392;ID=RND-4_FAMILY-104;shortTE=F
CM029548.1	RepeatMasker	Unknown	28161693	28162367	5943	+	NA	Tstart=2292;Tend=2967;ID=RND-1_FAMILY-463;shortTE=F
CM029548.1	RepeatMasker	DNA/TcMar-Tc1	28162620	28163533	1268	-	NA	Tstart=1;Tend=909;ID=MARINER-N12_RPR;shortTE=F
CM029548.1	RepeatMasker	LINE/L2	28163212	28163538	2227	+	NA	Tstart=1600;Tend=1928;ID=RND-5_FAMILY-587;shortTE=F
CM029548.1	RepeatMasker	Unknown	28163535	28164504	2358	+	NA	Tstart=1299;Tend=2195;ID=RND-5_FAMILY-738;shortTE=F;TEgroup=ctg_3|RND-5_FAMILY-738|20
CM029548.1	RepeatMasker	Unknown	28164505	28164805	852	+	NA	Tstart=1326;Tend=1659;ID=RND-6_FAMILY-49;shortTE=F
CM029548.1	RepeatMasker	Unknown	28166173	28166819	3606	+	NA	Tstart=1267;Tend=1948;ID=RND-5_FAMILY-1914;shortTE=F
CM029548.1	RepeatMasker	Unknown	28166822	28167094	1367	+	NA	Tstart=2476;Tend=2775;ID=RND-1_FAMILY-636;shortTE=F
CM029548.1	RepeatMasker	Unknown	28168260	28168401	560	+	NA	Tstart=1512;Tend=1656;ID=RND-5_FAMILY-273;shortTE=F
CM029548.1	RepeatMasker	Unknown	28168509	28168668	642	+	NA	Tstart=1010;Tend=1163;ID=RND-5_FAMILY-433;shortTE=F
CM029548.1	RepeatMasker	Unknown	28169237	28169472	1027	+	NA	Tstart=1181;Tend=1416;ID=RND-1_FAMILY-125;shortTE=F
CM029548.1	RepeatMasker	Unknown	28170548	28170851	1152	-	NA	Tstart=952;Tend=1272;ID=RND-1_FAMILY-371;shortTE=F
CM029548.1	RepeatMasker	Unknown	28172660	28172952	1599	+	NA	Tstart=929;Tend=1200;ID=RND-1_FAMILY-102;shortTE=F
CM029548.1	RepeatMasker	Unknown	28172985	28173272	1560	-	NA	Tstart=906;Tend=1122;ID=RND-6_FAMILY-425;shortTE=F
CM029548.1	RepeatMasker	Unknown	28173659	28174351	5722	-	NA	Tstart=1964;Tend=2653;ID=RND-1_FAMILY-7;shortTE=F
CM029548.1	RepeatMasker	Unknown	28174350	28174826	3611	+	NA	Tstart=884;Tend=1362;ID=RND-1_FAMILY-204;shortTE=F
CM029548.1	RepeatMasker	Unknown	28174821	28175990	9517	-	NA	Tstart=792;Tend=1967;ID=RND-1_FAMILY-7;shortTE=F
CM029548.1	RepeatMasker	Unknown	28177544	28179117	13571	+	NA	Tstart=760;Tend=2337;ID=RND-1_FAMILY-58;shortTE=F
CM029548.1	RepeatMasker	LTR/ERV1	28182954	28183249	1104	+	NA	Tstart=1490;Tend=1762;ID=RND-6_FAMILY-1988;shortTE=F
CM029548.1	RepeatMasker	Unknown	28185696	28185810	709	-	NA	Tstart=2817;Tend=2911;ID=RND-6_FAMILY-4261;shortTE=F
CM029548.1	RepeatMasker	LINE/L2	28186214	28187054	4835	-	NA	Tstart=686;Tend=1533;ID=RND-6_FAMILY-3946;shortTE=F
CM029548.1	RepeatMasker	Unknown	28187041	28187257	1257	+	NA	Tstart=1004;Tend=1209;ID=RND-6_FAMILY-5056;shortTE=F
CM029548.1	RepeatMasker	Unknown	28187920	28188309	2224	-	NA	Tstart=2008;Tend=2389;ID=RND-5_FAMILY-727;shortTE=F
CM029548.1	RepeatMasker	Unknown	28189515	28189625	425	-	NA	Tstart=4761;Tend=4910;ID=RND-1_FAMILY-427;shortTE=F
CM029548.1	RepeatMasker	Unknown	28189677	28190787	3344	-	NA	Tstart=1672;Tend=2519;ID=RND-1_FAMILY-342;shortTE=F;TEgroup=ctg_3|RND-1_FAMILY-342|18
CM029548.1	RepeatMasker	Unknown	28191073	28191284	1104	-	NA	Tstart=908;Tend=1123;ID=RND-6_FAMILY-4614;shortTE=F
CM029548.1	RepeatMasker	Unknown	28192540	28193576	8336	-	NA	Tstart=1155;Tend=2186;ID=RND-5_FAMILY-444;shortTE=F
CM029548.1	RepeatMasker	Unknown	28193829	28193982	525	+	NA	Tstart=1249;Tend=1373;ID=RND-6_FAMILY-2170;shortTE=F
CM029548.1	RepeatMasker	Unknown	28198724	28200299	12265	-	NA	Tstart=2412;Tend=4019;ID=RND-5_FAMILY-1083;shortTE=F
CM029548.1	RepeatMasker	Unknown	28201121	28202862	14121	-	NA	Tstart=689;Tend=2415;ID=RND-5_FAMILY-1083;shortTE=F
CM029548.1	RepeatMasker	Unknown	28202954	28203078	560	-	NA	Tstart=909;Tend=1035;ID=RND-1_FAMILY-801;shortTE=F
CM029548.1	RepeatMasker	Unknown	28203108	28203288	537	+	NA	Tstart=990;Tend=1177;ID=RND-6_FAMILY-2662;shortTE=F
CM029548.1	RepeatMasker	Unknown	28203439	28203603	647	-	NA	Tstart=978;Tend=1117;ID=RND-6_FAMILY-5056;shortTE=F
CM029548.1	RepeatMasker	Unknown	28203712	28203876	617	+	NA	Tstart=1181;Tend=1347;ID=RND-6_FAMILY-2662;shortTE=F
CM029548.1	RepeatMasker	Unknown	28204351	28205851	12837	-	NA	Tstart=613;Tend=2131;ID=RND-6_FAMILY-4469;shortTE=F
CM029548.1	RepeatMasker	LINE/L2	28206055	28211714	47075	-	NA	Tstart=22;Tend=5586;ID=RND-5_FAMILY-995;shortTE=F
CM029548.1	RepeatMasker	Unknown	28213001	28216326	26828	-	NA	Tstart=606;Tend=3871;ID=RND-6_FAMILY-6534;shortTE=F
CM029548.1	RepeatMasker	Unknown	28216605	28217373	6075	-	NA	Tstart=2262;Tend=3029;ID=RND-1_FAMILY-212;shortTE=F
CM029548.1	RepeatMasker	Unknown	28218078	28218778	6097	+	NA	Tstart=602;Tend=1306;ID=RND-5_FAMILY-4996;shortTE=F
CM029548.1	RepeatMasker	Unknown	28218779	28222669	16730	+	NA	Tstart=518;Tend=4540;ID=RND-6_FAMILY-1434;shortTE=F;TEgroup=ctg_3|RND-6_FAMILY-1434|4
CM029548.1	RepeatMasker	Unknown	28222835	28226889	29989	+	NA	Tstart=895;Tend=5151;ID=RND-6_FAMILY-1439;shortTE=F
CM029548.1	RepeatMasker	LINE/CR1	28228012	28230143	18637	-	NA	Tstart=1;Tend=2123;ID=RND-6_FAMILY-808;shortTE=F
CM029548.1	RepeatMasker	Unknown	28230499	28231155	570	+	NA	Tstart=3107;Tend=3774;ID=RND-5_FAMILY-1370;shortTE=F
CM029548.1	RepeatMasker	Unknown	28233849	28234504	4700	-	NA	Tstart=817;Tend=1519;ID=RND-6_FAMILY-9;shortTE=F
CM029548.1	RepeatMasker	LINE/L2	28235247	28235730	2651	+	NA	Tstart=45;Tend=435;ID=RND-5_FAMILY-1033;shortTE=F
CM029548.1	RepeatMasker	LINE/L2	28235890	28238821	23858	+	NA	Tstart=432;Tend=3233;ID=RND-5_FAMILY-1033;shortTE=F
CM029548.1	RepeatMasker	Unknown	28238867	28241128	10460	-	NA	Tstart=307;Tend=2158;ID=RND-5_FAMILY-91;shortTE=F
CM029548.1	RepeatMasker	LTR/Gypsy	28241846	28242397	430	-	NA	Tstart=7400;Tend=7954;ID=RND-6_FAMILY-6146;shortTE=F
CM029548.1	RepeatMasker	Unknown	28246723	28246982	1784	+	NA	Tstart=1010;Tend=1273;ID=RND-1_FAMILY-509;shortTE=F
CM029548.1	RepeatMasker	Unknown	28247260	28247576	1162	+	NA	Tstart=1349;Tend=1692;ID=RND-1_FAMILY-56;shortTE=F
CM029548.1	RepeatMasker	Unknown	28247595	28248136	753	+	NA	Tstart=1872;Tend=2322;ID=RND-5_FAMILY-628;shortTE=F;TEgroup=ctg_3|RND-5_FAMILY-628|2
CM029548.1	RepeatMasker	Unknown	28248325	28250482	6102	-	NA	Tstart=795;Tend=3076;ID=RND-1_FAMILY-42;shortTE=F;TEgroup=ctg_3|RND-1_FAMILY-42|17
CM029548.1	RepeatMasker	LINE/RTE-RTE	28252089	28252202	669	-	NA	Tstart=126;Tend=230;ID=RND-6_FAMILY-2555;shortTE=F
CM029548.1	RepeatMasker	LTR/Copia	28257771	28259878	2150	+	NA	Tstart=282;Tend=2392;ID=COPIA-24_SI-I;shortTE=F
CM029548.1	RepeatMasker	LTR/Copia	28260155	28261673	2473	+	NA	Tstart=2591;Tend=4115;ID=COPIA-24_SI-I;shortTE=F
CM029548.1	RepeatMasker	RC/Helitron	28262275	28262434	406	+	NA	Tstart=2679;Tend=2835;ID=HELITRON-1_DPE;shortTE=F
CM029548.1	RepeatMasker	Unknown	28266703	28267066	603	-	NA	Tstart=2038;Tend=2377;ID=RND-6_FAMILY-1672;shortTE=F
CM029548.1	RepeatMasker	Unknown	28267693	28268576	917	-	NA	Tstart=1174;Tend=2056;ID=RND-6_FAMILY-13985;shortTE=F
CM029548.1	RepeatMasker	RC/Helitron	28269003	28269202	430	+	NA	Tstart=5293;Tend=5492;ID=HELITRON-1_DYAK;shortTE=F
CM029548.1	RepeatMasker	RC/Helitron	28269681	28270141	581	+	NA	Tstart=3319;Tend=3788;ID=HELITRON-9_DRH;shortTE=F
CM029548.1	RepeatMasker	RC/Helitron	28270818	28271376	688	+	NA	Tstart=6854;Tend=7269;ID=HELITRON-2_DVIR;shortTE=F
CM029548.1	RepeatMasker	Unknown	28272273	28274194	14484	+	NA	Tstart=713;Tend=2606;ID=RND-5_FAMILY-2871;shortTE=F
CM029548.1	RepeatMasker	Unknown	28283180	28283403	1368	+	NA	Tstart=904;Tend=1122;ID=RND-6_FAMILY-425;shortTE=F
CM029548.1	RepeatMasker	Unknown	28284768	28285186	2942	-	NA	Tstart=845;Tend=1251;ID=RND-1_FAMILY-325;shortTE=F
CM029548.1	RepeatMasker	Unknown	28285500	28290288	14217	-	NA	Tstart=257;Tend=5059;ID=RND-6_FAMILY-2528;shortTE=F;TEgroup=ctg_3|RND-6_FAMILY-2528|6
CM029548.1	RepeatMasker	LINE/I-Jockey	28290927	28292556	3402	-	NA	Tstart=7;Tend=2724;ID=VINGI-33_LMI;shortTE=F
CM029548.1	RepeatMasker	LINE/L2	28292612	28292907	1365	+	NA	Tstart=1691;Tend=1986;ID=RND-5_FAMILY-94;shortTE=F
CM029548.1	RepeatMasker	Unknown	28292970	28293124	965	-	NA	Tstart=3695;Tend=3844;ID=RND-1_FAMILY-512;shortTE=F
CM029548.1	RepeatMasker	Unknown	28293758	28293937	1336	-	NA	Tstart=922;Tend=1110;ID=RND-1_FAMILY-151;shortTE=F
CM029548.1	RepeatMasker	LTR/Gypsy	28294114	28295422	2713	+	NA	Tstart=1241;Tend=3290;ID=RND-6_FAMILY-6579;shortTE=F;TEgroup=ctg_3|RND-6_FAMILY-6579|2
CM029548.1	RepeatMasker	DNA/Kolobok-Hydra	28296281	28297415	1208	+	NA	Tstart=817;Tend=1933;ID=KOLOBOK-8_LMI;shortTE=F
CM029548.1	RepeatMasker	LTR/Gypsy	28298040	28298785	5000	+	NA	Tstart=3284;Tend=3966;ID=RND-6_FAMILY-6579;shortTE=F
CM029548.1	RepeatMasker	LTR/Gypsy	28299604	28301675	2680	+	NA	Tstart=2124;Tend=4218;ID=GYPSY-1_RP-I;shortTE=F
CM029548.1	RepeatMasker	LTR/Gypsy	28303062	28305795	15154	+	NA	Tstart=155;Tend=2648;ID=RND-6_FAMILY-6579;shortTE=F
CM029548.1	RepeatMasker	Unknown	28311446	28312112	5849	+	NA	Tstart=275;Tend=940;ID=RND-6_FAMILY-2528;shortTE=F
CM029548.1	RepeatMasker	LINE/L2	28312129	28316949	34023	-	NA	Tstart=1;Tend=4417;ID=RND-5_FAMILY-1998;shortTE=F;TEgroup=ctg_3|RND-5_FAMILY-1998|1
CM029548.1	RepeatMasker	Unknown	28317562	28318021	430	+	NA	Tstart=1088;Tend=1541;ID=RND-6_FAMILY-4724;shortTE=F
CM029548.1	RepeatMasker	Unknown	28318685	28323098	23090	-	NA	Tstart=789;Tend=5745;ID=RND-4_FAMILY-104;shortTE=F
CM029548.1	RepeatMasker	Unknown	28323316	28324863	13624	+	NA	Tstart=779;Tend=2335;ID=RND-6_FAMILY-1440;shortTE=F
CM029548.1	RepeatMasker	Unknown	28325999	28326444	1495	-	NA	Tstart=1052;Tend=1467;ID=RND-1_FAMILY-247;shortTE=F
CM029548.1	RepeatMasker	Unknown	28326455	28326647	764	+	NA	Tstart=1590;Tend=1785;ID=RND-1_FAMILY-347;shortTE=F
CM029548.1	RepeatMasker	Unknown	28326662	28327033	1725	+	NA	Tstart=5210;Tend=5570;ID=RND-1_FAMILY-108;shortTE=F
CM029548.1	RepeatMasker	LINE/Penelope	28327037	28327601	3830	+	NA	Tstart=2075;Tend=2594;ID=RND-5_FAMILY-918;shortTE=F
CM029548.1	RepeatMasker	Unknown	28327624	28327755	1050	+	NA	Tstart=5914;Tend=6045;ID=RND-1_FAMILY-108;shortTE=F
CM029548.1	RepeatMasker	DNA/TcMar-Tc1	28327821	28328042	1096	-	NA	Tstart=1662;Tend=1875;ID=RND-4_FAMILY-361;shortTE=F
CM029548.1	RepeatMasker	Unknown	28328177	28330079	15505	-	NA	Tstart=1763;Tend=3663;ID=RND-5_FAMILY-862;shortTE=F
CM029548.1	RepeatMasker	LTR/ERV1	28329389	28330320	4028	+	NA	Tstart=847;Tend=1759;ID=RND-6_FAMILY-1988;shortTE=F
CM029548.1	RepeatMasker	Unknown	28329762	28332178	20982	+	NA	Tstart=812;Tend=3234;ID=RND-5_FAMILY-866;shortTE=F
CM029548.1	RepeatMasker	Unknown	28332417	28335932	29562	-	NA	Tstart=1248;Tend=4748;ID=RND-6_FAMILY-4911;shortTE=F
CM029548.1	RepeatMasker	Unknown	28336586	28339031	14945	+	NA	Tstart=507;Tend=2803;ID=RND-5_FAMILY-862;shortTE=F
CM029548.1	RepeatMasker	Unknown	28340815	28341136	2450	-	NA	Tstart=1558;Tend=1882;ID=RND-1_FAMILY-342;shortTE=F
CM029548.1	RepeatMasker	Unknown	28343387	28343620	1891	-	NA	Tstart=825;Tend=1058;ID=RND-1_FAMILY-342;shortTE=F
CM029548.1	RepeatMasker	RC/Helitron	28343621	28343961	2367	-	NA	Tstart=871;Tend=1187;ID=RND-4_FAMILY-36;shortTE=F
CM029548.1	RepeatMasker	Unknown	28345258	28345959	5142	+	NA	Tstart=700;Tend=1445;ID=RND-5_FAMILY-628;shortTE=F
CM029548.1	RepeatMasker	Unknown	28345967	28347945	13335	+	NA	Tstart=787;Tend=2716;ID=RND-1_FAMILY-56;shortTE=F
CM029548.1	RepeatMasker	DNA/Academ-1	28347946	28349824	14297	-	NA	Tstart=1000;Tend=2859;ID=RND-5_FAMILY-346;shortTE=F
CM029548.1	RepeatMasker	Unknown	28350572	28350687	613	+	NA	Tstart=918;Tend=1025;ID=RND-1_FAMILY-137;shortTE=F
CM029548.1	RepeatMasker	Unknown	28350967	28352445	11024	+	NA	Tstart=1023;Tend=2507;ID=RND-6_FAMILY-594;shortTE=F
CM029548.1	RepeatMasker	Unknown	28354094	28354778	5290	+	NA	Tstart=886;Tend=1561;ID=RND-5_FAMILY-1585;shortTE=F
CM029548.1	RepeatMasker	DNA/TcMar-Tc1	28355597	28355850	594	+	NA	Tstart=1386;Tend=1663;ID=RND-4_FAMILY-109;shortTE=F
CM029548.1	RepeatMasker	Unknown	28356129	28356365	721	+	NA	Tstart=1604;Tend=1836;ID=RND-5_FAMILY-2079;shortTE=F
CM029548.1	RepeatMasker	Unknown	28356604	28356874	720	+	NA	Tstart=919;Tend=1083;ID=RND-6_FAMILY-1885;shortTE=F
CM029548.1	RepeatMasker	Unknown	28356935	28357148	724	+	NA	Tstart=1466;Tend=1679;ID=RND-5_FAMILY-1265;shortTE=F
CM029548.1	RepeatMasker	LTR/ERV1	28359530	28359720	1237	+	NA	Tstart=1090;Tend=1307;ID=RND-6_FAMILY-1988;shortTE=F
CM029548.1	RepeatMasker	Unknown	28364175	28364340	895	-	NA	Tstart=5897;Tend=6045;ID=RND-1_FAMILY-108;shortTE=F
CM029548.1	RepeatMasker	Unknown	28364371	28364480	797	-	NA	Tstart=3081;Tend=3190;ID=RND-1_FAMILY-832;shortTE=F
CM029548.1	RepeatMasker	Unknown	28364789	28365074	1944	+	NA	Tstart=3341;Tend=3636;ID=RND-6_FAMILY-1007;shortTE=F
CM029548.1	RepeatMasker	Unknown	28365359	28365622	1136	-	NA	Tstart=817;Tend=1096;ID=RND-4_FAMILY-12;shortTE=F
CM029548.1	RepeatMasker	SINE	28365414	28365626	1273	-	NA	Tstart=834;Tend=1055;ID=RND-6_FAMILY-1645;shortTE=F
CM029548.1	RepeatMasker	DNA/P	28365791	28367437	13721	+	NA	Tstart=577;Tend=2208;ID=RND-6_FAMILY-534;shortTE=F
CM029548.1	RepeatMasker	Unknown	28367759	28370369	12505	+	NA	Tstart=1;Tend=2516;ID=RND-6_FAMILY-594;shortTE=F
CM029548.1	RepeatMasker	Unknown	28370616	28371531	1834	+	NA	Tstart=1710;Tend=2209;ID=RND-5_FAMILY-659;shortTE=F;TEgroup=ctg_3|RND-5_FAMILY-659|2
CM029548.1	RepeatMasker	Unknown	28371726	28372862	8365	-	NA	Tstart=1465;Tend=2580;ID=RND-6_FAMILY-1434;shortTE=F
CM029548.1	RepeatMasker	DNA/TcMar-ISRm11	28376267	28376506	1715	-	NA	Tstart=1546;Tend=1780;ID=RND-5_FAMILY-724;shortTE=F
CM029548.1	RepeatMasker	DNA/TcMar-ISRm11	28378812	28379481	3147	-	NA	Tstart=913;Tend=1555;ID=RND-5_FAMILY-724;shortTE=F
CM029548.1	RepeatMasker	Unknown	28380750	28381001	924	+	NA	Tstart=996;Tend=1273;ID=RND-1_FAMILY-266;shortTE=F
CM029548.1	RepeatMasker	Unknown	28383258	28384028	6062	-	NA	Tstart=2759;Tend=3513;ID=RND-1_FAMILY-632;shortTE=F
CM029548.1	RepeatMasker	LINE/L2	28386079	28389275	27480	+	NA	Tstart=71;Tend=3226;ID=RND-5_FAMILY-411;shortTE=F
CM029548.1	RepeatMasker	Unknown	28390847	28392564	5288	+	NA	Tstart=822;Tend=2641;ID=RND-5_FAMILY-441;shortTE=F;TEgroup=ctg_3|RND-5_FAMILY-441|3
CM029548.1	RepeatMasker	Unknown	28393411	28393811	3599	+	NA	Tstart=4301;Tend=4700;ID=RND-1_FAMILY-512;shortTE=F
CM029548.1	RepeatMasker	Unknown	28394808	28396419	13384	-	NA	Tstart=1125;Tend=2751;ID=RND-6_FAMILY-9735;shortTE=F
CM029548.1	RepeatMasker	Unknown	28396953	28398286	8306	-	NA	Tstart=1393;Tend=2777;ID=RND-4_FAMILY-174;shortTE=F
CM029548.1	RepeatMasker	Unknown	28398288	28399331	4873	+	NA	Tstart=668;Tend=3816;ID=RND-5_FAMILY-1737;shortTE=F;TEgroup=ctg_3|RND-5_FAMILY-1737|4
CM029548.1	RepeatMasker	Unknown	28399920	28400739	6403	-	NA	Tstart=734;Tend=1558;ID=RND-5_FAMILY-384;shortTE=F
CM029548.1	RepeatMasker	Unknown	28400903	28402106	9250	+	NA	Tstart=863;Tend=1989;ID=RND-6_FAMILY-357;shortTE=F
CM029548.1	RepeatMasker	Unknown	28403050	28403259	620	-	NA	Tstart=858;Tend=1107;ID=RND-6_FAMILY-600;shortTE=F
CM029548.1	RepeatMasker	Unknown	28403493	28403805	1173	-	NA	Tstart=979;Tend=1569;ID=RND-1_FAMILY-16;shortTE=F
CM029548.1	RepeatMasker	Unknown	28403885	28404016	501	-	NA	Tstart=1047;Tend=1185;ID=RND-1_FAMILY-712;shortTE=F
CM029548.1	RepeatMasker	Unknown	28404040	28404167	864	-	NA	Tstart=1673;Tend=1796;ID=RND-5_FAMILY-268;shortTE=F
CM029548.1	RepeatMasker	LINE/L2	28404951	28405717	459	-	NA	Tstart=5913;Tend=6682;ID=RND-1_FAMILY-765;shortTE=F
CM029548.1	RepeatMasker	LINE/L2	28406367	28407082	1245	-	NA	Tstart=4559;Tend=5266;ID=RND-1_FAMILY-765;shortTE=F
CM029548.1	RepeatMasker	Unknown	28407602	28408440	3468	+	NA	Tstart=3959;Tend=4700;ID=RND-1_FAMILY-512;shortTE=F;TEgroup=ctg_3|RND-1_FAMILY-512|10
CM029548.1	RepeatMasker	Unknown	28409433	28411058	12947	-	NA	Tstart=1125;Tend=2751;ID=RND-6_FAMILY-9735;shortTE=F
CM029548.1	RepeatMasker	Unknown	28411592	28412892	7906	-	NA	Tstart=1393;Tend=2756;ID=RND-4_FAMILY-174;shortTE=F
CM029548.1	RepeatMasker	Unknown	28412894	28413953	5015	+	NA	Tstart=668;Tend=3816;ID=RND-5_FAMILY-1737;shortTE=F;TEgroup=ctg_3|RND-5_FAMILY-1737|5
CM029548.1	RepeatMasker	Unknown	28414542	28415361	6403	-	NA	Tstart=734;Tend=1558;ID=RND-5_FAMILY-384;shortTE=F
CM029548.1	RepeatMasker	Unknown	28415525	28416726	9258	+	NA	Tstart=863;Tend=1989;ID=RND-6_FAMILY-357;shortTE=F
CM029548.1	RepeatMasker	Unknown	28417669	28417878	633	-	NA	Tstart=858;Tend=1107;ID=RND-6_FAMILY-600;shortTE=F
CM029548.1	RepeatMasker	Unknown	28417903	28419250	4554	-	NA	Tstart=1459;Tend=2812;ID=RND-6_FAMILY-4876;shortTE=F
CM029548.1	RepeatMasker	DNA/Academ-1	28419961	28420918	3308	+	NA	Tstart=2000;Tend=2955;ID=RND-1_FAMILY-96;shortTE=F
CM029548.1	RepeatMasker	Unknown	28421078	28421233	571	+	NA	Tstart=1098;Tend=1248;ID=RND-1_FAMILY-712;shortTE=F
CM029548.1	RepeatMasker	Unknown	28421280	28421593	1167	-	NA	Tstart=979;Tend=1569;ID=RND-1_FAMILY-16;shortTE=F
CM029548.1	RepeatMasker	Unknown	28421673	28421805	513	-	NA	Tstart=1047;Tend=1185;ID=RND-1_FAMILY-712;shortTE=F
CM029548.1	RepeatMasker	Unknown	28421829	28421956	914	-	NA	Tstart=1673;Tend=1796;ID=RND-5_FAMILY-268;shortTE=F
CM029548.1	RepeatMasker	LINE/L2	28422775	28423507	430	-	NA	Tstart=5913;Tend=6640;ID=RND-1_FAMILY-360;shortTE=F
CM029548.1	RepeatMasker	LINE/L2	28424157	28426483	3026	-	NA	Tstart=2965;Tend=5266;ID=RND-1_FAMILY-360;shortTE=F
CM029548.1	RepeatMasker	Unknown	28427320	28432930	48307	+	NA	Tstart=1;Tend=5618;ID=RND-1_FAMILY-180;shortTE=F
CM029548.1	RepeatMasker	Unknown	28433168	28433619	3504	+	NA	Tstart=2635;Tend=3095;ID=RND-1_FAMILY-42;shortTE=F
CM029548.1	RepeatMasker	Unknown	28433914	28434344	3824	+	NA	Tstart=5612;Tend=6046;ID=RND-1_FAMILY-180;shortTE=F
CM029548.1	RepeatMasker	Unknown	28434388	28436655	19180	+	NA	Tstart=4135;Tend=6388;ID=RND-1_FAMILY-108;shortTE=F
CM029548.1	RepeatMasker	Unknown	28436661	28441556	41304	+	NA	Tstart=1380;Tend=6306;ID=RND-4_FAMILY-104;shortTE=F
CM029548.1	RepeatMasker	Unknown	28443485	28443769	1641	-	NA	Tstart=945;Tend=1206;ID=RND-5_FAMILY-268;shortTE=F
CM029548.1	RepeatMasker	Unknown	28444387	28444569	862	-	NA	Tstart=920;Tend=1111;ID=RND-1_FAMILY-151;shortTE=F
CM029548.1	RepeatMasker	LINE/L2	28445543	28446224	4865	-	NA	Tstart=1107;Tend=1800;ID=RND-6_FAMILY-1279;shortTE=F
CM029548.1	RepeatMasker	Unknown	28446418	28446641	1888	-	NA	Tstart=143;Tend=366;ID=RND-1_FAMILY-5;shortTE=F
CM029548.1	RepeatMasker	Unknown	28447242	28447573	1442	+	NA	Tstart=953;Tend=1242;ID=RND-1_FAMILY-371;shortTE=F
CM029548.1	RepeatMasker	LINE/Penelope	28447804	28448033	795	-	NA	Tstart=3228;Tend=3350;ID=RND-6_FAMILY-3148;shortTE=F;TEgroup=ctg_3|RND-6_FAMILY-3148|16
CM029548.1	RepeatMasker	Unknown	28448008	28448210	1089	+	NA	Tstart=902;Tend=1116;ID=RND-6_FAMILY-425;shortTE=F
CM029548.1	RepeatMasker	LINE/L2	28448355	28448487	425	-	NA	Tstart=891;Tend=1023;ID=RND-6_FAMILY-834;shortTE=F
CM029548.1	RepeatMasker	Unknown	28450345	28450599	1127	-	NA	Tstart=966;Tend=1196;ID=RND-6_FAMILY-35;shortTE=F
CM029548.1	RepeatMasker	Unknown	28451630	28452292	1922	-	NA	Tstart=851;Tend=1579;ID=RND-6_FAMILY-49;shortTE=F
CM029548.1	RepeatMasker	Unknown	28456415	28457147	5207	+	NA	Tstart=893;Tend=1622;ID=RND-4_FAMILY-23;shortTE=F
CM029548.1	RepeatMasker	Unknown	28458614	28459084	1432	-	NA	Tstart=863;Tend=1334;ID=RND-5_FAMILY-2256;shortTE=F
CM029548.1	RepeatMasker	LTR/Pao	28460590	28461556	7501	-	NA	Tstart=1340;Tend=2283;ID=RND-5_FAMILY-140;shortTE=F
CM029548.1	RepeatMasker	Unknown	28461557	28461727	681	+	NA	Tstart=2487;Tend=2697;ID=RND-6_FAMILY-1097;shortTE=F
CM029548.1	RepeatMasker	DNA/Academ-1	28461743	28462467	6372	-	NA	Tstart=2380;Tend=3106;ID=RND-1_FAMILY-96;shortTE=F
CM029548.1	RepeatMasker	Unknown	28462468	28462973	3612	+	NA	Tstart=1229;Tend=1734;ID=RND-1_FAMILY-339;shortTE=F
CM029548.1	RepeatMasker	LTR/Pao	28463437	28464536	5389	+	NA	Tstart=545;Tend=1816;ID=RND-5_FAMILY-140;shortTE=F;TEgroup=ctg_3|RND-5_FAMILY-140|1
CM029548.1	RepeatMasker	Unknown	28464540	28464825	2300	-	NA	Tstart=931;Tend=1226;ID=RND-1_FAMILY-339;shortTE=F
CM029548.1	RepeatMasker	Unknown	28466371	28467783	5369	-	NA	Tstart=1466;Tend=2592;ID=RND-1_FAMILY-306;shortTE=F
CM029548.1	RepeatMasker	Unknown	28467778	28467971	1400	-	NA	Tstart=1052;Tend=1244;ID=RND-1_FAMILY-197;shortTE=F
CM029548.1	RepeatMasker	Unknown	28467976	28468214	1369	-	NA	Tstart=1026;Tend=1251;ID=RND-1_FAMILY-347;shortTE=F
CM029548.1	RepeatMasker	Unknown	28468197	28468411	1054	-	NA	Tstart=1428;Tend=1646;ID=RND-1_FAMILY-527;shortTE=F
CM029548.1	RepeatMasker	Unknown	28468231	28468435	829	+	NA	Tstart=270;Tend=514;ID=RND-1_FAMILY-204;shortTE=F
CM029548.1	RepeatMasker	Unknown	28470234	28470639	2908	+	NA	Tstart=795;Tend=1235;ID=RND-1_FAMILY-42;shortTE=F
CM029548.1	RepeatMasker	Unknown	28470863	28472703	13244	+	NA	Tstart=1233;Tend=3085;ID=RND-1_FAMILY-42;shortTE=F
CM029548.1	RepeatMasker	Unknown	28473965	28474184	559	-	NA	Tstart=1502;Tend=1725;ID=RND-6_FAMILY-9584;shortTE=F
CM029548.1	RepeatMasker	Unknown	28475010	28475255	963	+	NA	Tstart=900;Tend=1133;ID=RND-6_FAMILY-4706;shortTE=F
CM029548.1	RepeatMasker	LINE/L2	28475998	28478426	18064	+	NA	Tstart=390;Tend=2805;ID=RND-5_FAMILY-3146;shortTE=F
CM029548.1	RepeatMasker	LTR/Pao	28479671	28480443	6028	+	NA	Tstart=903;Tend=1692;ID=RND-4_FAMILY-53;shortTE=F
CM029548.1	RepeatMasker	Unknown	28480454	28480654	944	+	NA	Tstart=1526;Tend=1759;ID=RND-1_FAMILY-56;shortTE=F
CM029548.1	RepeatMasker	Unknown	28481538	28481779	2088	-	NA	Tstart=924;Tend=1165;ID=RND-6_FAMILY-3469;shortTE=F
CM029548.1	RepeatMasker	Unknown	28482200	28482679	3084	-	NA	Tstart=959;Tend=1420;ID=RND-3_FAMILY-549;shortTE=F
CM029548.1	RepeatMasker	Unknown	28483004	28483486	3700	-	NA	Tstart=931;Tend=1393;ID=RND-3_FAMILY-549;shortTE=F
CM029548.1	RepeatMasker	Unknown	28484253	28484571	2462	+	NA	Tstart=748;Tend=1072;ID=RND-5_FAMILY-4284;shortTE=F
CM029548.1	RepeatMasker	Unknown	28487649	28488126	3134	+	NA	Tstart=827;Tend=1260;ID=RND-1_FAMILY-234;shortTE=F
CM029548.1	RepeatMasker	Unknown	28491224	28491517	1124	+	NA	Tstart=950;Tend=1230;ID=RND-1_FAMILY-209;shortTE=F
CM029548.1	RepeatMasker	Unknown	28491666	28492689	6459	-	NA	Tstart=856;Tend=1852;ID=RND-1_FAMILY-35;shortTE=F
CM029548.1	RepeatMasker	DNA/TcMar-Tc1	28492857	28492963	405	-	NA	Tstart=690;Tend=795;ID=MARINER-N1_RPR;shortTE=F
CM029548.1	RepeatMasker	Unknown	28492966	28494844	14265	+	NA	Tstart=778;Tend=2602;ID=RND-1_FAMILY-62;shortTE=F
CM029548.1	RepeatMasker	DNA/TcMar-Tc1	28494846	28495446	491	-	NA	Tstart=1;Tend=599;ID=MARINER2_DM;shortTE=F
CM029548.1	RepeatMasker	RC/Helitron	28496214	28497032	6421	+	NA	Tstart=872;Tend=1699;ID=RND-4_FAMILY-36;shortTE=F
CM029548.1	RepeatMasker	Unknown	28499121	28499983	5818	-	NA	Tstart=931;Tend=1887;ID=RND-6_FAMILY-1216;shortTE=F
CM029548.1	RepeatMasker	DNA	28500276	28500526	1428	+	NA	Tstart=718;Tend=971;ID=RND-6_FAMILY-1340;shortTE=F
CM029548.1	RepeatMasker	Unknown	28506171	28507097	625	+	NA	Tstart=572;Tend=3013;ID=RND-1_FAMILY-25;shortTE=T;TEgroup=ctg_3|RND-1_FAMILY-25|14
CM029548.1	RepeatMasker	Unknown	28507894	28508706	6349	+	NA	Tstart=980;Tend=1757;ID=RND-5_FAMILY-1305;shortTE=F
CM029548.1	RepeatMasker	Unknown	28514843	28515797	7189	+	NA	Tstart=955;Tend=1926;ID=RND-5_FAMILY-3217;shortTE=F
CM029548.1	RepeatMasker	Unknown	28520204	28520373	726	+	NA	Tstart=901;Tend=1126;ID=RND-6_FAMILY-4706;shortTE=F
CM029548.1	RepeatMasker	Unknown	28521549	28521834	2094	-	NA	Tstart=1987;Tend=2268;ID=RND-1_FAMILY-158;shortTE=F
CM029548.1	RepeatMasker	Unknown	28521842	28522996	8631	-	NA	Tstart=868;Tend=2018;ID=RND-1_FAMILY-143;shortTE=F
CM029548.1	RepeatMasker	LTR/Gypsy	28525155	28525322	475	+	NA	Tstart=81;Tend=247;ID=GYPSY-600_AA-I;shortTE=F
CM029548.1	RepeatMasker	Unknown	28525223	28525505	1375	+	NA	Tstart=717;Tend=1000;ID=RND-1_FAMILY-537;shortTE=F
CM029548.1	RepeatMasker	Unknown	28531946	28532461	2525	-	NA	Tstart=530;Tend=1011;ID=RND-6_FAMILY-1375;shortTE=F
CM029548.1	RepeatMasker	Unknown	28533893	28534129	1357	-	NA	Tstart=998;Tend=1293;ID=RND-1_FAMILY-84;shortTE=F
CM029548.1	RepeatMasker	DNA/CMC-EnSpm	28536532	28536691	473	+	NA	Tstart=3806;Tend=3975;ID=RND-6_FAMILY-9514;shortTE=T;TEgroup=ctg_3|RND-6_FAMILY-9514|3
CM029548.1	RepeatMasker	Unknown	28540459	28541394	5298	+	NA	Tstart=877;Tend=1844;ID=RND-1_FAMILY-35;shortTE=F
CM029548.1	RepeatMasker	Unknown	28542546	28543326	5264	+	NA	Tstart=1829;Tend=2587;ID=RND-1_FAMILY-306;shortTE=F
CM029548.1	RepeatMasker	DNA/Academ-1	28543630	28543786	662	+	NA	Tstart=994;Tend=1139;ID=RND-5_FAMILY-346;shortTE=F
CM029548.1	RepeatMasker	Unknown	28545505	28545815	7862	-	NA	Tstart=2167;Tend=3068;ID=RND-6_FAMILY-5232;shortTE=F
CM029548.1	RepeatMasker	Unknown	28545816	28547422	6365	+	NA	Tstart=255;Tend=1862;ID=RND-6_FAMILY-1418;shortTE=F
CM029548.1	RepeatMasker	Unknown	28547423	28547900	7862	-	NA	Tstart=772;Tend=2166;ID=RND-6_FAMILY-5232;shortTE=F
CM029548.1	RepeatMasker	Unknown	28547913	28548198	1762	+	NA	Tstart=951;Tend=1169;ID=RND-5_FAMILY-1487;shortTE=F
CM029548.1	RepeatMasker	LINE/RTE-BovB	28548293	28548431	639	-	NA	Tstart=3;Tend=133;ID=RTE-25_LMI;shortTE=F
CM029548.1	RepeatMasker	LTR/Gypsy	28548676	28548921	790	-	NA	Tstart=6452;Tend=6686;ID=RND-1_FAMILY-777;shortTE=F
CM029548.1	RepeatMasker	Unknown	28549118	28549619	1427	-	NA	Tstart=1359;Tend=1835;ID=RND-1_FAMILY-242;shortTE=F
CM029548.1	RepeatMasker	LINE/L2	28550009	28550223	425	-	NA	Tstart=1589;Tend=1813;ID=RND-5_FAMILY-2373;shortTE=F
CM029548.1	RepeatMasker	LINE/Penelope	28550239	28550362	479	+	NA	Tstart=1383;Tend=1514;ID=RND-6_FAMILY-5224;shortTE=F
CM029548.1	RepeatMasker	DNA/Crypton-I	28550396	28551084	5804	+	NA	Tstart=839;Tend=1534;ID=RND-5_FAMILY-366;shortTE=F
CM029548.1	RepeatMasker	Unknown	28551838	28552178	1465	-	NA	Tstart=565;Tend=913;ID=RND-6_FAMILY-4876;shortTE=F
CM029548.1	RepeatMasker	Unknown	28552964	28553647	582	+	NA	Tstart=887;Tend=1569;ID=RND-5_FAMILY-1585;shortTE=T;TEgroup=ctg_3|RND-5_FAMILY-1585|8
CM029548.1	RepeatMasker	Unknown	28554804	28555266	3671	+	NA	Tstart=1095;Tend=1557;ID=RND-5_FAMILY-1585;shortTE=F
CM029548.1	RepeatMasker	Unknown	28556437	28556627	416	+	NA	Tstart=915;Tend=1118;ID=RND-1_FAMILY-273;shortTE=F
CM029548.1	RepeatMasker	Unknown	28557006	28557213	1762	+	NA	Tstart=813;Tend=1020;ID=RND-6_FAMILY-49;shortTE=F
CM029548.1	RepeatMasker	LINE/RTE-X	28557214	28558910	4707	+	NA	Tstart=751;Tend=2549;ID=RND-5_FAMILY-1062;shortTE=F;TEgroup=ctg_3|RND-5_FAMILY-1062|15
CM029548.1	RepeatMasker	LINE/RTE-X	28559064	28560189	734	+	NA	Tstart=2547;Tend=3790;ID=RND-5_FAMILY-1062;shortTE=F;TEgroup=ctg_3|RND-5_FAMILY-1062|16
CM029548.1	RepeatMasker	Unknown	28560795	28561421	4558	+	NA	Tstart=967;Tend=1583;ID=RND-1_FAMILY-343;shortTE=F
CM029548.1	RepeatMasker	Unknown	28561467	28562090	4698	-	NA	Tstart=937;Tend=1541;ID=RND-1_FAMILY-532;shortTE=F
CM029548.1	RepeatMasker	Unknown	28562368	28563094	3943	+	NA	Tstart=1121;Tend=1894;ID=RND-5_FAMILY-2820;shortTE=F
CM029548.1	RepeatMasker	Unknown	28563277	28563439	711	+	NA	Tstart=660;Tend=825;ID=RND-5_FAMILY-3157;shortTE=F
CM029548.1	RepeatMasker	Unknown	28563737	28564042	709	+	NA	Tstart=909;Tend=1122;ID=RND-6_FAMILY-425;shortTE=T;TEgroup=ctg_3|RND-6_FAMILY-425|6
CM029548.1	RepeatMasker	LTR/ERV1	28564076	28564244	770	-	NA	Tstart=1061;Tend=1227;ID=RND-6_FAMILY-1988;shortTE=F
CM029548.1	RepeatMasker	DNA/hAT	28564280	28565015	2572	+	NA	Tstart=698;Tend=1373;ID=RND-1_FAMILY-771;shortTE=F
CM029548.1	RepeatMasker	Unknown	28565041	28566601	8119	-	NA	Tstart=899;Tend=2437;ID=RND-6_FAMILY-14;shortTE=F
CM029548.1	RepeatMasker	Unknown	28566878	28569730	21632	-	NA	Tstart=747;Tend=3611;ID=RND-5_FAMILY-866;shortTE=F
CM029548.1	RepeatMasker	LTR/ERV1	28569071	28569969	3851	+	NA	Tstart=849;Tend=1761;ID=RND-6_FAMILY-1988;shortTE=F
CM029548.1	RepeatMasker	Unknown	28569312	28571324	11983	+	NA	Tstart=1763;Tend=3663;ID=RND-5_FAMILY-862;shortTE=F
CM029548.1	RepeatMasker	Unknown	28571677	28572860	8622	-	NA	Tstart=1168;Tend=2185;ID=RND-5_FAMILY-444;shortTE=F
CM029548.1	RepeatMasker	Unknown	28573761	28577485	2534	+	NA	Tstart=360;Tend=3972;ID=RND-5_FAMILY-1083;shortTE=F;TEgroup=ctg_3|RND-5_FAMILY-1083|11
CM029548.1	RepeatMasker	Unknown	28577829	28578820	7121	-	NA	Tstart=917;Tend=1906;ID=RND-6_FAMILY-1216;shortTE=F
CM029548.1	RepeatMasker	LINE/L2	28579702	28579860	680	+	NA	Tstart=1327;Tend=1481;ID=RND-5_FAMILY-3047;shortTE=F
CM029548.1	RepeatMasker	Unknown	28580377	28581181	6378	-	NA	Tstart=813;Tend=1641;ID=RND-6_FAMILY-49;shortTE=F
CM029548.1	RepeatMasker	Unknown	28581515	28581965	2429	+	NA	Tstart=1031;Tend=1492;ID=RND-6_FAMILY-2174;shortTE=F
CM029548.1	RepeatMasker	Unknown	28583084	28586715	16933	-	NA	Tstart=557;Tend=5271;ID=RND-5_FAMILY-1170;shortTE=F;TEgroup=ctg_3|RND-5_FAMILY-1170|3
CM029548.1	RepeatMasker	Unknown	28588406	28590237	15121	-	NA	Tstart=627;Tend=2452;ID=RND-6_FAMILY-7829;shortTE=F
CM029548.1	RepeatMasker	LTR/Gypsy	28593164	28595763	1312	-	NA	Tstart=1151;Tend=4242;ID=GYPSY-12_RP-I;shortTE=F;LTRgroup=ctg_3_g32
CM029548.1	RepeatMasker	Unknown	28596001	28597874	14923	-	NA	Tstart=644;Tend=2465;ID=RND-6_FAMILY-7829;shortTE=F
CM029548.1	RepeatMasker	Unknown	28599417	28600857	12238	+	NA	Tstart=1536;Tend=2965;ID=RND-1_FAMILY-463;shortTE=F
CM029548.1	RepeatMasker	Unknown	28601049	28605254	25580	+	NA	Tstart=622;Tend=4793;ID=RND-6_FAMILY-77;shortTE=F
CM029548.1	RepeatMasker	Unknown	28605880	28608732	12645	-	NA	Tstart=454;Tend=3439;ID=RND-6_FAMILY-769;shortTE=F;TEgroup=ctg_3|RND-6_FAMILY-769|7
CM029548.1	RepeatMasker	Unknown	28607364	28607662	2081	+	NA	Tstart=990;Tend=1277;ID=RND-1_FAMILY-84;shortTE=F
CM029548.1	RepeatMasker	DNA/hAT	28609213	28609691	3181	+	NA	Tstart=449;Tend=909;ID=RND-5_FAMILY-2448;shortTE=F
CM029548.1	RepeatMasker	Unknown	28609911	28611044	2624	+	NA	Tstart=793;Tend=1862;ID=RND-1_FAMILY-381;shortTE=F;TEgroup=ctg_3|RND-1_FAMILY-381|2
CM029548.1	RepeatMasker	Unknown	28611074	28612610	954	-	NA	Tstart=494;Tend=1832;ID=RND-6_FAMILY-4346;shortTE=F;TEgroup=ctg_3|RND-6_FAMILY-4346|3
CM029548.1	RepeatMasker	Unknown	28615366	28615651	414	-	NA	Tstart=977;Tend=1258;ID=RND-1_FAMILY-257;shortTE=F
CM029548.1	RepeatMasker	Unknown	28615700	28616126	888	-	NA	Tstart=952;Tend=1377;ID=RND-1_FAMILY-371;shortTE=F
CM029548.1	RepeatMasker	Unknown	28616802	28616913	498	-	NA	Tstart=909;Tend=1022;ID=RND-1_FAMILY-801;shortTE=F
CM029548.1	RepeatMasker	Unknown	28616831	28616965	572	+	NA	Tstart=2348;Tend=2480;ID=RND-1_FAMILY-56;shortTE=F
CM029548.1	RepeatMasker	Unknown	28617092	28617377	2516	-	NA	Tstart=784;Tend=1069;ID=RND-5_FAMILY-4284;shortTE=F
CM029548.1	RepeatMasker	Unknown	28617568	28618018	3735	-	NA	Tstart=2406;Tend=2860;ID=RND-1_FAMILY-620;shortTE=F
CM029548.1	RepeatMasker	Unknown	28620653	28621019	2352	-	NA	Tstart=923;Tend=1307;ID=RND-1_FAMILY-222;shortTE=F
CM029548.1	RepeatMasker	LINE/RTE-BovB	28621101	28621630	663	+	NA	Tstart=2527;Tend=3048;ID=RTE-9_LMI;shortTE=F
CM029548.1	RepeatMasker	Unknown	28626400	28626841	3465	+	NA	Tstart=934;Tend=1361;ID=RND-6_FAMILY-7320;shortTE=F
CM029548.1	RepeatMasker	LINE/R1	28630518	28630697	1264	+	NA	Tstart=1362;Tend=1532;ID=RND-6_FAMILY-56;shortTE=F
CM029548.1	RepeatMasker	LINE/L2	28631494	28631707	1546	+	NA	Tstart=1226;Tend=1440;ID=RND-6_FAMILY-22;shortTE=F
CM029548.1	RepeatMasker	Unknown	28641136	28641384	1394	-	NA	Tstart=1637;Tend=1906;ID=RND-1_FAMILY-61;shortTE=F
CM029548.1	RepeatMasker	Unknown	28642450	28642709	2099	+	NA	Tstart=957;Tend=1219;ID=RND-6_FAMILY-5056;shortTE=F
CM029548.1	RepeatMasker	Unknown	28642701	28643061	1958	+	NA	Tstart=786;Tend=1138;ID=RND-1_FAMILY-658;shortTE=F
CM029548.1	RepeatMasker	Unknown	28643100	28643323	1270	+	NA	Tstart=732;Tend=924;ID=RND-4_FAMILY-349;shortTE=F;TEgroup=ctg_3|RND-4_FAMILY-349|6
CM029548.1	RepeatMasker	Unknown	28643335	28643567	1433	-	NA	Tstart=1003;Tend=1258;ID=RND-6_FAMILY-2287;shortTE=F
CM029548.1	RepeatMasker	Unknown	28644143	28644846	5820	+	NA	Tstart=856;Tend=1559;ID=RND-1_FAMILY-379;shortTE=F
CM029548.1	RepeatMasker	Unknown	28644921	28645352	1546	+	NA	Tstart=1137;Tend=1545;ID=RND-1_FAMILY-658;shortTE=F
CM029548.1	RepeatMasker	Unknown	28645609	28645967	2533	+	NA	Tstart=878;Tend=1230;ID=RND-6_FAMILY-1297;shortTE=F
CM029548.1	RepeatMasker	Unknown	28647225	28647637	906	+	NA	Tstart=1789;Tend=2138;ID=RND-6_FAMILY-4775;shortTE=F
CM029548.1	RepeatMasker	Unknown	28648155	28648305	716	-	NA	Tstart=1039;Tend=1189;ID=RND-6_FAMILY-1499;shortTE=F
CM029548.1	RepeatMasker	LINE/L2	28648504	28651853	21188	-	NA	Tstart=135;Tend=3158;ID=RND-6_FAMILY-85;shortTE=F
CM029548.1	RepeatMasker	LINE	28654912	28656219	4579	-	NA	Tstart=764;Tend=2044;ID=RND-6_FAMILY-1;shortTE=F
CM029548.1	RepeatMasker	LTR/ERV1	28657204	28657390	1189	-	NA	Tstart=1088;Tend=1302;ID=RND-6_FAMILY-1988;shortTE=F
CM029548.1	RepeatMasker	Unknown	28657450	28657574	515	-	NA	Tstart=1022;Tend=1158;ID=RND-6_FAMILY-6556;shortTE=F
CM029548.1	RepeatMasker	Unknown	28657617	28659706	13889	-	NA	Tstart=1389;Tend=3122;ID=RND-6_FAMILY-767;shortTE=F;TEgroup=ctg_3|RND-6_FAMILY-767|3
CM029548.1	RepeatMasker	Unknown	28662591	28662939	1162	+	NA	Tstart=1477;Tend=1837;ID=RND-1_FAMILY-35;shortTE=F
CM029548.1	RepeatMasker	LINE/L2	28668070	28668563	2558	+	NA	Tstart=3300;Tend=3851;ID=RND-1_FAMILY-664;shortTE=F
CM029548.1	RepeatMasker	Unknown	28669435	28669757	1280	+	NA	Tstart=960;Tend=1359;ID=RND-3_FAMILY-549;shortTE=F
CM029548.1	RepeatMasker	Unknown	28670819	28672080	7782	+	NA	Tstart=1;Tend=1356;ID=RND-6_FAMILY-4775;shortTE=F
CM029548.1	RepeatMasker	Unknown	28672170	28672468	876	-	NA	Tstart=928;Tend=1291;ID=RND-3_FAMILY-549;shortTE=F
CM029548.1	RepeatMasker	LINE/L2	28673275	28673738	2071	-	NA	Tstart=3309;Tend=3844;ID=RND-1_FAMILY-664;shortTE=F
CM029548.1	RepeatMasker	DNA/Kolobok-E	28675350	28675785	1864	+	NA	Tstart=2650;Tend=3149;ID=RND-6_FAMILY-610;shortTE=F
CM029548.1	RepeatMasker	Unknown	28683182	28683481	1203	-	NA	Tstart=4188;Tend=4492;ID=RND-6_FAMILY-1277;shortTE=F
CM029548.1	RepeatMasker	Unknown	28689599	28689769	593	-	NA	Tstart=942;Tend=1075;ID=RND-4_FAMILY-218;shortTE=T;TEgroup=ctg_3|RND-4_FAMILY-218|1
CM029548.1	RepeatMasker	DNA/Kolobok-E	28689893	28690400	3768	-	NA	Tstart=2650;Tend=3162;ID=RND-6_FAMILY-610;shortTE=F
CM029548.1	RepeatMasker	Unknown	28690427	28690686	515	-	NA	Tstart=3374;Tend=3645;ID=RND-5_FAMILY-870;shortTE=F
CM029548.1	RepeatMasker	Unknown	28693788	28694074	1527	+	NA	Tstart=4188;Tend=4492;ID=RND-6_FAMILY-1277;shortTE=F
CM029548.1	RepeatMasker	Unknown	28695215	28695443	1565	+	NA	Tstart=973;Tend=1193;ID=RND-6_FAMILY-35;shortTE=F
CM029548.1	RepeatMasker	Unknown	28697666	28699914	16305	-	NA	Tstart=1;Tend=2090;ID=RND-6_FAMILY-481;shortTE=F
CM029548.1	RepeatMasker	LINE/L2	28700154	28700330	506	+	NA	Tstart=1320;Tend=1499;ID=RND-6_FAMILY-1343;shortTE=F
CM029548.1	RepeatMasker	Unknown	28701575	28705555	19256	+	NA	Tstart=2;Tend=4304;ID=RND-1_FAMILY-469;shortTE=F
CM029548.1	RepeatMasker	Unknown	28709025	28709393	559	+	NA	Tstart=159;Tend=480;ID=RND-6_FAMILY-7922;shortTE=F
CM029548.1	RepeatMasker	Unknown	28713223	28715573	3354	+	NA	Tstart=767;Tend=3808;ID=RND-1_FAMILY-215;shortTE=F;TEgroup=ctg_3|RND-1_FAMILY-215|5
CM029548.1	RepeatMasker	Unknown	28718574	28719410	6285	-	NA	Tstart=928;Tend=1774;ID=RND-1_FAMILY-400;shortTE=F
CM029548.1	RepeatMasker	Unknown	28719917	28720930	7828	+	NA	Tstart=788;Tend=1809;ID=RND-1_FAMILY-299;shortTE=F
CM029548.1	RepeatMasker	Unknown	28722932	28723662	5037	-	NA	Tstart=2528;Tend=3283;ID=RND-5_FAMILY-2351;shortTE=F
CM029548.1	RepeatMasker	Unknown	28723683	28723967	2255	-	NA	Tstart=2190;Tend=2471;ID=RND-5_FAMILY-5758;shortTE=F
CM029548.1	RepeatMasker	Unknown	28723997	28724262	1864	-	NA	Tstart=749;Tend=1019;ID=RND-5_FAMILY-2351;shortTE=F
CM029548.1	RepeatMasker	Unknown	28728525	28729723	16044	+	NA	Tstart=895;Tend=2485;ID=RND-6_FAMILY-1946;shortTE=F
CM029548.1	RepeatMasker	LINE/L2	28729724	28730828	897	-	NA	Tstart=1514;Tend=2586;ID=RND-6_FAMILY-5882;shortTE=F
CM029548.1	RepeatMasker	Unknown	28730829	28731430	16044	+	NA	Tstart=2486;Tend=3296;ID=RND-6_FAMILY-1946;shortTE=F;TEgroup=ctg_3|RND-6_FAMILY-1946|1
CM029548.1	RepeatMasker	Unknown	28732371	28732619	772	+	NA	Tstart=906;Tend=1124;ID=RND-6_FAMILY-425;shortTE=F
CM029548.1	RepeatMasker	DNA	28732915	28733159	1230	+	NA	Tstart=726;Tend=969;ID=RND-6_FAMILY-1340;shortTE=F
CM029548.1	RepeatMasker	Unknown	28732949	28733185	1564	+	NA	Tstart=910;Tend=1120;ID=RND-6_FAMILY-425;shortTE=F
CM029548.1	RepeatMasker	LINE/L2	28733265	28733505	574	+	NA	Tstart=2722;Tend=2934;ID=RND-5_FAMILY-1010;shortTE=F
CM029548.1	RepeatMasker	DNA/Crypton-I	28735267	28735934	3313	-	NA	Tstart=832;Tend=1536;ID=RND-5_FAMILY-366;shortTE=F
CM029548.1	RepeatMasker	LTR/Gypsy	28738907	28740416	8489	-	NA	Tstart=113;Tend=1625;ID=RND-1_FAMILY-777;shortTE=F
CM029548.1	RepeatMasker	Unknown	28740511	28740676	431	-	NA	Tstart=1647;Tend=1829;ID=RND-6_FAMILY-769;shortTE=F
CM029548.1	RepeatMasker	Unknown	28742340	28742586	1469	+	NA	Tstart=906;Tend=1127;ID=RND-6_FAMILY-425;shortTE=F
CM029548.1	RepeatMasker	Unknown	28743279	28743516	962	-	NA	Tstart=995;Tend=1232;ID=RND-1_FAMILY-124;shortTE=F
CM029548.1	RepeatMasker	Unknown	28746692	28746883	1456	+	NA	Tstart=917;Tend=1104;ID=RND-6_FAMILY-656;shortTE=F
CM029548.1	RepeatMasker	Unknown	28752723	28753218	4030	-	NA	Tstart=884;Tend=1367;ID=RND-1_FAMILY-204;shortTE=F
CM029548.1	RepeatMasker	LINE/L2	28753409	28759322	40687	-	NA	Tstart=33;Tend=5748;ID=RND-5_FAMILY-10;shortTE=F;TEgroup=ctg_3|RND-5_FAMILY-10|3
CM029548.1	RepeatMasker	DNA/TcMar-Tc1	28760729	28761054	1783	+	NA	Tstart=536;Tend=3498;ID=RND-5_FAMILY-1070;shortTE=F;TEgroup=ctg_3|RND-5_FAMILY-1070|2
CM029548.1	RepeatMasker	Unknown	28761288	28762836	13568	-	NA	Tstart=799;Tend=2339;ID=RND-6_FAMILY-1440;shortTE=F
CM029548.1	RepeatMasker	Unknown	28765078	28766069	5873	+	NA	Tstart=852;Tend=1844;ID=RND-1_FAMILY-35;shortTE=F
CM029548.1	RepeatMasker	Unknown	28767752	28768477	5747	+	NA	Tstart=967;Tend=1658;ID=RND-1_FAMILY-323;shortTE=F
CM029548.1	RepeatMasker	Unknown	28768691	28768807	879	+	NA	Tstart=750;Tend=864;ID=RND-6_FAMILY-6012;shortTE=F
CM029548.1	RepeatMasker	Unknown	28769149	28771909	12086	-	NA	Tstart=812;Tend=2483;ID=RND-6_FAMILY-4046;shortTE=F
CM029548.1	RepeatMasker	Unknown	28772410	28773407	3659	+	NA	Tstart=2267;Tend=2964;ID=RND-5_FAMILY-3600;shortTE=F
CM029548.1	RepeatMasker	Unknown	28773980	28774693	6146	-	NA	Tstart=2325;Tend=3039;ID=RND-1_FAMILY-212;shortTE=F
CM029548.1	RepeatMasker	Unknown	28774855	28775428	4465	+	NA	Tstart=1904;Tend=2465;ID=RND-6_FAMILY-2638;shortTE=F
CM029548.1	RepeatMasker	Unknown	28775428	28775684	2035	-	NA	Tstart=914;Tend=1170;ID=RND-6_FAMILY-3469;shortTE=F
CM029548.1	RepeatMasker	Unknown	28776425	28778282	15052	+	NA	Tstart=725;Tend=2580;ID=RND-6_FAMILY-278;shortTE=F
CM029548.1	RepeatMasker	Unknown	28779300	28779477	1390	+	NA	Tstart=958;Tend=1134;ID=RND-6_FAMILY-35;shortTE=F
CM029548.1	RepeatMasker	Unknown	28779485	28780088	4395	-	NA	Tstart=2666;Tend=3309;ID=RND-1_FAMILY-427;shortTE=F
CM029548.1	RepeatMasker	Unknown	28780398	28780769	2855	-	NA	Tstart=1952;Tend=2318;ID=RND-1_FAMILY-342;shortTE=F
CM029548.1	RepeatMasker	Unknown	28780778	28781240	3507	+	NA	Tstart=1408;Tend=1861;ID=RND-1_FAMILY-25;shortTE=F
CM029548.1	RepeatMasker	Unknown	28781994	28782495	3327	+	NA	Tstart=1696;Tend=2195;ID=RND-1_FAMILY-827;shortTE=F
CM029548.1	RepeatMasker	Unknown	28782527	28783931	4447	+	NA	Tstart=601;Tend=1937;ID=RND-1_FAMILY-741;shortTE=F
CM029548.1	RepeatMasker	Unknown	28784034	28785104	6769	+	NA	Tstart=2199;Tend=3237;ID=RND-1_FAMILY-827;shortTE=F
CM029548.1	RepeatMasker	Unknown	28786011	28786152	891	+	NA	Tstart=2379;Tend=2516;ID=RND-1_FAMILY-427;shortTE=F
CM029548.1	RepeatMasker	LINE/RTE-BovB	28788054	28788625	724	+	NA	Tstart=1776;Tend=2340;ID=RTE-34_LMI;shortTE=F
CM029548.1	RepeatMasker	Unknown	28788716	28788938	1461	+	NA	Tstart=930;Tend=1148;ID=RND-5_FAMILY-1117;shortTE=F
CM029548.1	RepeatMasker	Unknown	28795022	28795367	1227	+	NA	Tstart=865;Tend=1208;ID=RND-6_FAMILY-41;shortTE=F
CM029548.1	RepeatMasker	Unknown	28795395	28796646	10957	+	NA	Tstart=1120;Tend=2370;ID=RND-1_FAMILY-550;shortTE=F
CM029548.1	RepeatMasker	Unknown	28803397	28803689	2193	+	NA	Tstart=929;Tend=1222;ID=RND-1_FAMILY-152;shortTE=F
CM029548.1	RepeatMasker	LINE/Penelope	28803767	28803947	590	-	NA	Tstart=3190;Tend=3346;ID=RND-6_FAMILY-4802;shortTE=F
CM029548.1	RepeatMasker	Unknown	28815358	28815657	1423	-	NA	Tstart=4188;Tend=4485;ID=RND-6_FAMILY-1277;shortTE=F
CM029548.1	RepeatMasker	Unknown	28816816	28817237	3398	+	NA	Tstart=849;Tend=1259;ID=RND-1_FAMILY-325;shortTE=F
CM029548.1	RepeatMasker	Unknown	28820337	28820796	3590	+	NA	Tstart=1474;Tend=1936;ID=RND-6_FAMILY-780;shortTE=F
CM029548.1	RepeatMasker	Unknown	28825238	28825485	1336	+	NA	Tstart=1426;Tend=1672;ID=RND-6_FAMILY-1499;shortTE=F
CM029548.1	RepeatMasker	Unknown	28825267	28825547	1433	-	NA	Tstart=956;Tend=1174;ID=RND-1_FAMILY-232;shortTE=F
CM029548.1	RepeatMasker	Unknown	28826396	28826531	652	+	NA	Tstart=5241;Tend=5358;ID=RND-1_FAMILY-180;shortTE=F
CM029548.1	RepeatMasker	Unknown	28828496	28828868	3247	+	NA	Tstart=1150;Tend=1522;ID=RND-6_FAMILY-5228;shortTE=F
CM029548.1	RepeatMasker	LINE/RTE-BovB	28830157	28830344	517	+	NA	Tstart=41;Tend=227;ID=RTE-34_PPO;shortTE=F
CM029548.1	RepeatMasker	SINE	28832522	28832783	1455	-	NA	Tstart=837;Tend=1098;ID=RND-6_FAMILY-1645;shortTE=F
CM029548.1	RepeatMasker	Unknown	28832548	28832821	1724	+	NA	Tstart=907;Tend=1233;ID=RND-6_FAMILY-425;shortTE=F
CM029548.1	RepeatMasker	Unknown	28833398	28835499	16535	-	NA	Tstart=796;Tend=2978;ID=RND-1_FAMILY-761;shortTE=F
CM029548.1	RepeatMasker	DNA	28837683	28838129	3626	+	NA	Tstart=907;Tend=1350;ID=RND-1_FAMILY-196;shortTE=F
CM029548.1	RepeatMasker	DNA/CMC-EnSpm	28838819	28840201	7816	+	NA	Tstart=809;Tend=2243;ID=RND-1_FAMILY-256;shortTE=F
CM029548.1	RepeatMasker	LTR/ERV1	28841230	28841492	1282	-	NA	Tstart=1546;Tend=1814;ID=RND-6_FAMILY-1988;shortTE=F
CM029548.1	RepeatMasker	Unknown	28841281	28841492	1662	-	NA	Tstart=907;Tend=1122;ID=RND-6_FAMILY-425;shortTE=F
CM029548.1	RepeatMasker	Unknown	28841909	28842027	454	+	NA	Tstart=1798;Tend=1908;ID=RND-5_FAMILY-1633;shortTE=F
CM029548.1	RepeatMasker	LTR/Copia	28843935	28844686	1902	-	NA	Tstart=1311;Tend=2111;ID=RND-5_FAMILY-736;shortTE=F
CM029548.1	RepeatMasker	LINE/L2	28847902	28849706	1757	+	NA	Tstart=627;Tend=2373;ID=RND-6_FAMILY-85;shortTE=F
CM029548.1	RepeatMasker	Unknown	28851741	28852005	1203	-	NA	Tstart=817;Tend=1096;ID=RND-4_FAMILY-12;shortTE=F
CM029548.1	RepeatMasker	SINE	28851796	28852009	1337	-	NA	Tstart=834;Tend=1055;ID=RND-6_FAMILY-1645;shortTE=F
CM029548.1	RepeatMasker	Unknown	28852506	28852749	888	-	NA	Tstart=2245;Tend=2487;ID=RND-1_FAMILY-488;shortTE=F
CM029548.1	RepeatMasker	Unknown	28852532	28852796	1473	+	NA	Tstart=907;Tend=1180;ID=RND-6_FAMILY-425;shortTE=F
CM029548.1	RepeatMasker	LINE/L2	28852952	28853096	583	+	NA	Tstart=2903;Tend=3037;ID=RND-5_FAMILY-3341;shortTE=F
CM029548.1	RepeatMasker	DNA/P	28853894	28855758	15042	+	NA	Tstart=366;Tend=2198;ID=RND-6_FAMILY-534;shortTE=F
CM029548.1	RepeatMasker	Unknown	28858128	28858273	405	-	NA	Tstart=908;Tend=1052;ID=RND-1_FAMILY-801;shortTE=F
CM029548.1	RepeatMasker	Unknown	28858161	28858315	414	+	NA	Tstart=2323;Tend=2469;ID=RND-1_FAMILY-56;shortTE=F
CM029548.1	RepeatMasker	Unknown	28862432	28862721	2187	-	NA	Tstart=975;Tend=1266;ID=RND-6_FAMILY-2602;shortTE=F
CM029548.1	RepeatMasker	Unknown	28862828	28863482	5670	-	NA	Tstart=682;Tend=1335;ID=RND-1_FAMILY-178;shortTE=F
CM029548.1	RepeatMasker	Unknown	28875876	28876237	2422	-	NA	Tstart=5144;Tend=5527;ID=RND-1_FAMILY-108;shortTE=F
CM029548.1	RepeatMasker	Unknown	28876309	28876667	1160	-	NA	Tstart=632;Tend=965;ID=RND-6_FAMILY-4432;shortTE=F
CM029548.1	RepeatMasker	Unknown	28876538	28876686	896	+	NA	Tstart=5897;Tend=6045;ID=RND-1_FAMILY-108;shortTE=F
CM029548.1	RepeatMasker	Unknown	28876704	28876873	577	+	NA	Tstart=893;Tend=1057;ID=RND-6_FAMILY-1939;shortTE=F
CM029548.1	RepeatMasker	Unknown	28878233	28878374	524	-	NA	Tstart=925;Tend=1055;ID=RND-1_FAMILY-801;shortTE=F
CM029548.1	RepeatMasker	DNA/Academ-1	28878281	28878388	461	+	NA	Tstart=1657;Tend=1765;ID=RND-6_FAMILY-2507;shortTE=F
CM029548.1	RepeatMasker	DNA/Academ-1	28878306	28878434	457	-	NA	Tstart=995;Tend=1123;ID=RND-5_FAMILY-346;shortTE=F
CM029548.1	RepeatMasker	RC/Helitron	28884660	28884794	812	-	NA	Tstart=1330;Tend=1461;ID=RND-1_FAMILY-851;shortTE=F
CM029548.1	RepeatMasker	LTR/ERV1	28885830	28886047	1549	+	NA	Tstart=1089;Tend=1307;ID=RND-6_FAMILY-1988;shortTE=F
CM029548.1	RepeatMasker	Unknown	28886447	28886616	1064	-	NA	Tstart=918;Tend=1104;ID=RND-6_FAMILY-656;shortTE=F
CM029548.1	RepeatMasker	Unknown	28887286	28887593	2530	-	NA	Tstart=1199;Tend=1507;ID=RND-5_FAMILY-1980;shortTE=F
CM029548.1	RepeatMasker	Unknown	28887762	28889502	5071	+	NA	Tstart=898;Tend=2216;ID=RND-5_FAMILY-659;shortTE=F;TEgroup=ctg_3|RND-5_FAMILY-659|3
CM029548.1	RepeatMasker	Unknown	28889504	28889620	695	+	NA	Tstart=2089;Tend=2208;ID=RND-5_FAMILY-659;shortTE=F
CM029548.1	RepeatMasker	Unknown	28889621	28890240	2787	+	NA	Tstart=1324;Tend=1933;ID=RND-6_FAMILY-17918;shortTE=F
CM029548.1	RepeatMasker	Unknown	28894735	28895032	1596	+	NA	Tstart=1112;Tend=1645;ID=RND-1_FAMILY-527;shortTE=F
CM029548.1	RepeatMasker	Unknown	28897986	28898176	1211	-	NA	Tstart=1769;Tend=1959;ID=RND-5_FAMILY-1633;shortTE=F
CM029548.1	RepeatMasker	Unknown	28904140	28904924	6529	-	NA	Tstart=966;Tend=1750;ID=RND-5_FAMILY-1305;shortTE=F
CM029548.1	RepeatMasker	Unknown	28905611	28905727	418	+	NA	Tstart=993;Tend=1104;ID=RND-6_FAMILY-2602;shortTE=F
CM029548.1	RepeatMasker	Unknown	28906051	28907009	7458	-	NA	Tstart=932;Tend=1890;ID=RND-6_FAMILY-1216;shortTE=F
CM029548.1	RepeatMasker	LINE/I-Jockey	28907168	28907322	530	-	NA	Tstart=2922;Tend=3067;ID=RND-5_FAMILY-1393;shortTE=F
CM029548.1	RepeatMasker	DNA/hAT-Charlie	28916364	28916627	1246	-	NA	Tstart=956;Tend=1174;ID=RND-6_FAMILY-6777;shortTE=F
CM029548.1	RepeatMasker	DNA	28916377	28916666	1037	+	NA	Tstart=767;Tend=1010;ID=RND-6_FAMILY-1340;shortTE=F
CM029548.1	RepeatMasker	Unknown	28919326	28919482	426	+	NA	Tstart=2155;Tend=2308;ID=RND-5_FAMILY-3489;shortTE=F
CM029548.1	RepeatMasker	LINE/L2	28920221	28920479	556	-	NA	Tstart=732;Tend=967;ID=RND-6_FAMILY-879;shortTE=F
CM029548.1	RepeatMasker	Unknown	28921691	28921922	568	-	NA	Tstart=997;Tend=1249;ID=RND-6_FAMILY-6551;shortTE=F
CM029548.1	RepeatMasker	LINE/CR1	28924349	28924576	813	+	NA	Tstart=16;Tend=175;ID=RND-6_FAMILY-4146;shortTE=F
CM029548.1	RepeatMasker	LINE/CR1	28924770	28927658	2536	+	NA	Tstart=190;Tend=2930;ID=RND-6_FAMILY-4146;shortTE=F;TEgroup=ctg_3|RND-6_FAMILY-4146|1
CM029548.1	RepeatMasker	Unknown	28927857	28928311	3083	+	NA	Tstart=2645;Tend=3077;ID=RND-1_FAMILY-42;shortTE=F
CM029548.1	RepeatMasker	Unknown	28929273	28930025	6177	+	NA	Tstart=957;Tend=1729;ID=RND-5_FAMILY-4165;shortTE=F
CM029548.1	RepeatMasker	Unknown	28930026	28930393	2643	+	NA	Tstart=898;Tend=1263;ID=RND-1_FAMILY-234;shortTE=F
CM029548.1	RepeatMasker	Unknown	28934231	28934343	851	+	NA	Tstart=889;Tend=1002;ID=RND-1_FAMILY-301;shortTE=F
CM029548.1	RepeatMasker	Unknown	28934634	28934840	1006	-	NA	Tstart=1002;Tend=1203;ID=RND-6_FAMILY-118;shortTE=F
CM029548.1	RepeatMasker	Unknown	28937749	28937883	615	-	NA	Tstart=947;Tend=1088;ID=RND-6_FAMILY-1098;shortTE=F
CM029548.1	RepeatMasker	Unknown	28939784	28940216	3542	+	NA	Tstart=854;Tend=1286;ID=RND-6_FAMILY-43;shortTE=F
CM029548.1	RepeatMasker	Unknown	28946090	28946263	951	+	NA	Tstart=822;Tend=1016;ID=RND-4_FAMILY-875;shortTE=F
CM029548.1	RepeatMasker	Unknown	28946262	28946389	584	-	NA	Tstart=1039;Tend=1158;ID=RND-6_FAMILY-41;shortTE=F
CM029548.1	RepeatMasker	Unknown	28946426	28947345	5927	-	NA	Tstart=869;Tend=1801;ID=RND-5_FAMILY-268;shortTE=F
CM029548.1	RepeatMasker	Unknown	28948144	28948661	2266	+	NA	Tstart=928;Tend=1737;ID=RND-1_FAMILY-363;shortTE=F;TEgroup=ctg_3|RND-1_FAMILY-363|6
CM029548.1	RepeatMasker	DNA/P	28950319	28951277	7204	-	NA	Tstart=1294;Tend=2201;ID=RND-6_FAMILY-534;shortTE=F;TEgroup=ctg_3|RND-6_FAMILY-534|1
CM029548.1	RepeatMasker	DNA/P	28951280	28952283	7362	-	NA	Tstart=404;Tend=1397;ID=RND-6_FAMILY-534;shortTE=F
CM029548.1	RepeatMasker	Unknown	28952284	28952442	477	-	NA	Tstart=648;Tend=794;ID=RND-6_FAMILY-4707;shortTE=F
CM029548.1	RepeatMasker	Unknown	28952338	28952475	870	+	NA	Tstart=5913;Tend=6045;ID=RND-1_FAMILY-108;shortTE=F
CM029548.1	RepeatMasker	LINE/Penelope	28956094	28957421	7675	-	NA	Tstart=2041;Tend=3393;ID=RND-6_FAMILY-3148;shortTE=F
CM029548.1	RepeatMasker	Unknown	28958912	28959191	2380	+	NA	Tstart=751;Tend=1030;ID=RND-4_FAMILY-349;shortTE=F
CM029548.1	RepeatMasker	LINE/L2	28959383	28959603	708	-	NA	Tstart=1227;Tend=1452;ID=RND-6_FAMILY-3783;shortTE=F
CM029548.1	RepeatMasker	Unknown	28960110	28960733	4813	-	NA	Tstart=948;Tend=1591;ID=RND-1_FAMILY-343;shortTE=F
CM029548.1	RepeatMasker	Unknown	28961445	28961930	2383	+	NA	Tstart=869;Tend=1313;ID=RND-1_FAMILY-277;shortTE=F
CM029548.1	RepeatMasker	Unknown	28961935	28962247	1096	-	NA	Tstart=924;Tend=1266;ID=RND-6_FAMILY-2033;shortTE=F
CM029548.1	RepeatMasker	Unknown	28962215	28962695	2227	+	NA	Tstart=1312;Tend=1788;ID=RND-1_FAMILY-277;shortTE=F
CM029548.1	RepeatMasker	LINE/L2	28962710	28964596	13507	+	NA	Tstart=377;Tend=2202;ID=RND-6_FAMILY-2699;shortTE=F
CM029548.1	RepeatMasker	Unknown	28968135	28969373	8956	+	NA	Tstart=654;Tend=1827;ID=RND-6_FAMILY-2472;shortTE=F
CM029548.1	RepeatMasker	DNA	28969374	28970958	13646	+	NA	Tstart=854;Tend=2418;ID=RND-1_FAMILY-207;shortTE=F
CM029548.1	RepeatMasker	LINE/RTE-X	28970984	28972214	1260	-	NA	Tstart=701;Tend=1915;ID=RND-6_FAMILY-683;shortTE=F
CM029548.1	RepeatMasker	Unknown	28974591	28975435	6821	+	NA	Tstart=940;Tend=1785;ID=RND-1_FAMILY-421;shortTE=F
CM029548.1	RepeatMasker	Unknown	28977203	28977452	1407	-	NA	Tstart=2375;Tend=2654;ID=RND-1_FAMILY-227;shortTE=F
CM029548.1	RepeatMasker	DNA/hAT-Ac	28977477	28977983	3319	-	NA	Tstart=162;Tend=688;ID=RND-1_FAMILY-649;shortTE=F
CM029548.1	RepeatMasker	Unknown	28978208	28979266	7343	+	NA	Tstart=399;Tend=1413;ID=RND-6_FAMILY-7011;shortTE=F
CM029548.1	RepeatMasker	DNA/hAT-Ac	28979294	28979474	1080	+	NA	Tstart=510;Tend=688;ID=RND-1_FAMILY-649;shortTE=F
CM029548.1	RepeatMasker	Unknown	28979499	28979823	1144	+	NA	Tstart=2375;Tend=2687;ID=RND-1_FAMILY-227;shortTE=F
CM029548.1	RepeatMasker	Unknown	28979933	28980450	3891	+	NA	Tstart=758;Tend=1264;ID=RND-1_FAMILY-688;shortTE=F
CM029548.1	RepeatMasker	Unknown	28980451	28980705	1296	+	NA	Tstart=2326;Tend=2593;ID=RND-6_FAMILY-652;shortTE=F
CM029548.1	RepeatMasker	Unknown	28980815	28982047	9629	+	NA	Tstart=761;Tend=1972;ID=RND-1_FAMILY-688;shortTE=F
CM029548.1	RepeatMasker	DNA/hAT-Ac	28982552	28982711	604	-	NA	Tstart=1288;Tend=1456;ID=RND-1_FAMILY-649;shortTE=F
CM029548.1	RepeatMasker	Unknown	28982713	28983718	8866	-	NA	Tstart=846;Tend=1857;ID=RND-1_FAMILY-380;shortTE=F
CM029548.1	RepeatMasker	Unknown	28983977	28984315	1916	+	NA	Tstart=819;Tend=1132;ID=RND-6_FAMILY-2202;shortTE=F
CM029548.1	RepeatMasker	Unknown	28984564	28985380	6964	-	NA	Tstart=771;Tend=1587;ID=RND-1_FAMILY-849;shortTE=F
CM029548.1	RepeatMasker	RC/Helitron	28985713	28986550	6111	+	NA	Tstart=872;Tend=1702;ID=RND-4_FAMILY-36;shortTE=F
CM029548.1	RepeatMasker	Unknown	28987480	28987782	1110	-	NA	Tstart=1943;Tend=2223;ID=RND-5_FAMILY-347;shortTE=F
CM029548.1	RepeatMasker	Unknown	28988210	28988518	894	-	NA	Tstart=924;Tend=1229;ID=RND-1_FAMILY-102;shortTE=F
CM029548.1	RepeatMasker	LINE/L2	28989749	28990080	1348	+	NA	Tstart=5406;Tend=5738;ID=RND-5_FAMILY-10;shortTE=F
CM029548.1	RepeatMasker	LINE/L2	28991281	28991389	499	-	NA	Tstart=2158;Tend=2250;ID=RND-5_FAMILY-2510;shortTE=F
CM029548.1	RepeatMasker	Unknown	28992628	28993107	3821	-	NA	Tstart=879;Tend=1361;ID=RND-1_FAMILY-204;shortTE=F
CM029548.1	RepeatMasker	RC/Helitron	28993087	28993583	3571	-	NA	Tstart=920;Tend=1419;ID=RND-1_FAMILY-69;shortTE=F
CM029548.1	RepeatMasker	Unknown	28994594	28996569	15585	+	NA	Tstart=821;Tend=2627;ID=RND-6_FAMILY-4964;shortTE=F
CM029548.1	RepeatMasker	Unknown	28997570	28998411	2945	-	NA	Tstart=870;Tend=2295;ID=RND-1_FAMILY-35;shortTE=F
CM029548.1	RepeatMasker	Unknown	28998646	28998783	2517	+	NA	Tstart=2670;Tend=2820;ID=RND-6_FAMILY-772;shortTE=F
CM029548.1	RepeatMasker	Unknown	28998784	28999621	2333	-	NA	Tstart=1268;Tend=2061;ID=RND-5_FAMILY-738;shortTE=F
CM029548.1	RepeatMasker	Unknown	28999622	28999958	2517	+	NA	Tstart=2821;Tend=3193;ID=RND-6_FAMILY-772;shortTE=F
CM029548.1	RepeatMasker	Unknown	28999927	29000150	1398	-	NA	Tstart=468;Tend=682;ID=RND-5_FAMILY-2829;shortTE=F
CM029548.1	RepeatMasker	Unknown	29001753	29002198	786	-	NA	Tstart=1462;Tend=2314;ID=RND-6_FAMILY-4018;shortTE=F;TEgroup=ctg_3|RND-6_FAMILY-4018|2
CM029548.1	RepeatMasker	Unknown	29002984	29003851	3931	-	NA	Tstart=1502;Tend=2438;ID=RND-6_FAMILY-14;shortTE=F
CM029548.1	RepeatMasker	Unknown	29004615	29006503	6262	+	NA	Tstart=904;Tend=2438;ID=RND-6_FAMILY-14;shortTE=F;TEgroup=ctg_3|RND-6_FAMILY-14|1
CM029548.1	RepeatMasker	Unknown	29006509	29006647	619	+	NA	Tstart=773;Tend=900;ID=RND-6_FAMILY-5232;shortTE=F
CM029548.1	RepeatMasker	LTR/Pao	29008272	29014965	59506	+	NA	Tstart=655;Tend=7347;ID=RND-6_FAMILY-596;shortTE=F
CM029548.1	RepeatMasker	Unknown	29016818	29016957	611	+	NA	Tstart=773;Tend=900;ID=RND-6_FAMILY-5232;shortTE=F
CM029548.1	RepeatMasker	Unknown	29017227	29021689	36524	-	NA	Tstart=1606;Tend=6094;ID=RND-4_FAMILY-104;shortTE=F
CM029548.1	RepeatMasker	Unknown	29022111	29022954	6992	-	NA	Tstart=791;Tend=1619;ID=RND-4_FAMILY-104;shortTE=F
CM029548.1	RepeatMasker	Unknown	29025193	29025646	1436	-	NA	Tstart=971;Tend=1416;ID=RND-1_FAMILY-739;shortTE=F
CM029548.1	RepeatMasker	Unknown	29026682	29026940	965	+	NA	Tstart=729;Tend=1021;ID=RND-1_FAMILY-150;shortTE=F
CM029548.1	RepeatMasker	Unknown	29030767	29031281	598	-	NA	Tstart=1007;Tend=1672;ID=RND-1_FAMILY-739;shortTE=F
CM029548.1	RepeatMasker	Unknown	29032117	29033001	6825	-	NA	Tstart=729;Tend=1609;ID=RND-1_FAMILY-150;shortTE=F
CM029548.1	RepeatMasker	Unknown	29034144	29034935	5013	+	NA	Tstart=929;Tend=1679;ID=RND-1_FAMILY-739;shortTE=F
CM029548.1	RepeatMasker	Unknown	29034936	29036834	8494	-	NA	Tstart=321;Tend=2368;ID=RND-1_FAMILY-544;shortTE=F;TEgroup=ctg_3|RND-1_FAMILY-544|2
CM029548.1	RepeatMasker	Unknown	29038154	29038560	2318	+	NA	Tstart=824;Tend=2754;ID=RND-1_FAMILY-145;shortTE=F;TEgroup=ctg_3|RND-1_FAMILY-145|1
CM029548.1	RepeatMasker	DNA/hAT-Ac	29038561	29039001	1184	-	NA	Tstart=159;Tend=2468;ID=RND-1_FAMILY-649;shortTE=F;TEgroup=ctg_3|RND-1_FAMILY-649|4
CM029548.1	RepeatMasker	Unknown	29039084	29040130	2820	+	NA	Tstart=1419;Tend=2661;ID=RND-1_FAMILY-227;shortTE=F;TEgroup=ctg_3|RND-1_FAMILY-227|1
CM029548.1	RepeatMasker	Unknown	29040258	29041656	11293	+	NA	Tstart=696;Tend=2098;ID=RND-6_FAMILY-408;shortTE=F
CM029548.1	RepeatMasker	Unknown	29041653	29042118	3386	+	NA	Tstart=997;Tend=1470;ID=RND-1_FAMILY-247;shortTE=F
CM029548.1	RepeatMasker	Unknown	29042177	29042621	2412	+	NA	Tstart=818;Tend=1218;ID=RND-1_FAMILY-126;shortTE=F
CM029548.1	RepeatMasker	Unknown	29042630	29044738	8262	-	NA	Tstart=772;Tend=3425;ID=RND-1_FAMILY-215;shortTE=F;TEgroup=ctg_3|RND-1_FAMILY-215|6
CM029548.1	RepeatMasker	Unknown	29044739	29045964	8635	+	NA	Tstart=2154;Tend=3366;ID=RND-6_FAMILY-408;shortTE=F
CM029548.1	RepeatMasker	Unknown	29046682	29047696	5430	+	NA	Tstart=955;Tend=1901;ID=RND-6_FAMILY-530;shortTE=F
CM029548.1	RepeatMasker	LINE/L2	29047827	29049429	13342	-	NA	Tstart=657;Tend=2296;ID=RND-5_FAMILY-1792;shortTE=F
CM029548.1	RepeatMasker	Unknown	29050159	29051083	7047	-	NA	Tstart=950;Tend=1891;ID=RND-5_FAMILY-2820;shortTE=F
CM029548.1	RepeatMasker	Unknown	29051366	29052213	5048	+	NA	Tstart=295;Tend=1176;ID=RND-6_FAMILY-2528;shortTE=F
CM029548.1	RepeatMasker	LINE/R2	29052371	29052512	836	-	NA	Tstart=368;Tend=515;ID=RND-6_FAMILY-1328;shortTE=F
CM029548.1	RepeatMasker	LTR/Gypsy	29053184	29054524	9349	-	NA	Tstart=5672;Tend=6999;ID=RND-1_FAMILY-777;shortTE=F
CM029548.1	RepeatMasker	Unknown	29054584	29056015	8158	-	NA	Tstart=985;Tend=2917;ID=RND-5_FAMILY-862;shortTE=F
CM029548.1	RepeatMasker	Unknown	29056073	29056851	6196	-	NA	Tstart=921;Tend=1700;ID=RND-1_FAMILY-121;shortTE=F
CM029548.1	RepeatMasker	Unknown	29058215	29059793	12218	+	NA	Tstart=563;Tend=2132;ID=RND-5_FAMILY-4684;shortTE=F
CM029548.1	RepeatMasker	Unknown	29060262	29060711	2838	-	NA	Tstart=1961;Tend=2389;ID=RND-5_FAMILY-727;shortTE=F
CM029548.1	RepeatMasker	Unknown	29061009	29061810	5535	-	NA	Tstart=789;Tend=1550;ID=RND-4_FAMILY-104;shortTE=F
CM029548.1	RepeatMasker	Unknown	29061925	29062953	1374	-	NA	Tstart=661;Tend=3540;ID=RND-5_FAMILY-1737;shortTE=F;TEgroup=ctg_3|RND-5_FAMILY-1737|6
CM029548.1	RepeatMasker	Unknown	29063918	29066682	23485	+	NA	Tstart=728;Tend=3500;ID=RND-6_FAMILY-1201;shortTE=F
CM029548.1	RepeatMasker	Unknown	29066683	29068098	12048	+	NA	Tstart=275;Tend=1665;ID=RND-6_FAMILY-2528;shortTE=F
CM029548.1	RepeatMasker	Unknown	29068173	29068364	1393	-	NA	Tstart=917;Tend=1104;ID=RND-6_FAMILY-656;shortTE=F
CM029548.1	RepeatMasker	Unknown	29068351	29071787	29445	+	NA	Tstart=1635;Tend=5059;ID=RND-6_FAMILY-2528;shortTE=F
CM029548.1	RepeatMasker	LINE/RTE-BovB	29071969	29075283	28898	-	NA	Tstart=2206;Tend=5519;ID=RND-5_FAMILY-2046;shortTE=F
CM029548.1	RepeatMasker	Unknown	29076361	29077141	6483	-	NA	Tstart=918;Tend=1699;ID=RND-1_FAMILY-121;shortTE=F
CM029548.1	RepeatMasker	Unknown	29077399	29077609	1377	+	NA	Tstart=1257;Tend=1465;ID=RND-5_FAMILY-1374;shortTE=F
CM029548.1	RepeatMasker	LINE/RTE-BovB	29077895	29079287	11198	-	NA	Tstart=808;Tend=2203;ID=RND-5_FAMILY-2046;shortTE=F
CM029548.1	RepeatMasker	Unknown	29081153	29083780	20400	+	NA	Tstart=714;Tend=3363;ID=RND-1_FAMILY-711;shortTE=F
CM029548.1	RepeatMasker	Unknown	29084234	29085417	8454	-	NA	Tstart=672;Tend=1897;ID=RND-6_FAMILY-5356;shortTE=F
CM029548.1	RepeatMasker	Unknown	29085419	29085680	999	+	NA	Tstart=1692;Tend=1952;ID=RND-1_FAMILY-632;shortTE=F
CM029548.1	RepeatMasker	Unknown	29086161	29087113	7215	-	NA	Tstart=2294;Tend=3280;ID=RND-1_FAMILY-837;shortTE=F
CM029548.1	RepeatMasker	Unknown	29087104	29087392	2204	-	NA	Tstart=776;Tend=1065;ID=RND-5_FAMILY-4284;shortTE=F
CM029548.1	RepeatMasker	Unknown	29087381	29088792	9490	-	NA	Tstart=967;Tend=2364;ID=RND-1_FAMILY-711;shortTE=F
CM029548.1	RepeatMasker	Unknown	29089048	29090290	5933	-	NA	Tstart=802;Tend=1959;ID=RND-1_FAMILY-686;shortTE=F
CM029548.1	RepeatMasker	Unknown	29090515	29091071	818	-	NA	Tstart=668;Tend=3682;ID=RND-5_FAMILY-1737;shortTE=F;TEgroup=ctg_3|RND-5_FAMILY-1737|7
CM029548.1	RepeatMasker	DNA/Academ-1	29091405	29093247	12316	+	NA	Tstart=866;Tend=3098;ID=RND-1_FAMILY-96;shortTE=F;TEgroup=ctg_3|RND-1_FAMILY-96|5
CM029548.1	RepeatMasker	Unknown	29093541	29094294	5231	+	NA	Tstart=4578;Tend=5277;ID=RND-6_FAMILY-408;shortTE=F
CM029548.1	RepeatMasker	Unknown	29094316	29094510	677	+	NA	Tstart=482;Tend=669;ID=RND-6_FAMILY-7922;shortTE=F
CM029548.1	RepeatMasker	LTR/Copia	29095760	29097202	838	-	NA	Tstart=2429;Tend=4010;ID=COPIA-2_TCA-I;shortTE=F
CM029548.1	RepeatMasker	LTR/Copia	29097556	29099660	1321	-	NA	Tstart=191;Tend=2229;ID=COPIA-2_TCA-I;shortTE=F
CM029548.1	RepeatMasker	DNA/hAT-Ac	29100409	29100947	1058	-	NA	Tstart=1135;Tend=1583;ID=RND-1_FAMILY-649;shortTE=F;TEgroup=ctg_3|RND-1_FAMILY-649|5
CM029548.1	RepeatMasker	Unknown	29100962	29101751	6431	+	NA	Tstart=931;Tend=1731;ID=RND-1_FAMILY-339;shortTE=F
CM029548.1	RepeatMasker	Unknown	29101865	29102579	4763	-	NA	Tstart=2486;Tend=3158;ID=RND-5_FAMILY-868;shortTE=F
CM029548.1	RepeatMasker	Unknown	29102562	29102676	541	-	NA	Tstart=2809;Tend=2927;ID=RND-6_FAMILY-4261;shortTE=F
CM029548.1	RepeatMasker	Unknown	29102664	29104445	2839	-	NA	Tstart=512;Tend=2408;ID=RND-1_FAMILY-630;shortTE=F;TEgroup=ctg_3|RND-1_FAMILY-630|3
CM029548.1	RepeatMasker	Unknown	29105542	29106635	8809	+	NA	Tstart=774;Tend=1851;ID=RND-6_FAMILY-1685;shortTE=F
CM029548.1	RepeatMasker	Unknown	29108096	29110440	19715	-	NA	Tstart=1774;Tend=4142;ID=RND-1_FAMILY-512;shortTE=F
CM029548.1	RepeatMasker	Unknown	29110423	29111431	8087	-	NA	Tstart=1168;Tend=2173;ID=RND-5_FAMILY-444;shortTE=F
CM029548.1	RepeatMasker	Unknown	29111431	29112459	8680	-	NA	Tstart=759;Tend=1790;ID=RND-1_FAMILY-512;shortTE=F
CM029548.1	RepeatMasker	DNA/Kolobok	29112578	29113032	3506	-	NA	Tstart=931;Tend=1425;ID=RND-1_FAMILY-437;shortTE=F
CM029548.1	RepeatMasker	Unknown	29113056	29113201	769	+	NA	Tstart=2851;Tend=3011;ID=RND-5_FAMILY-3489;shortTE=F
CM029548.1	RepeatMasker	Unknown	29113207	29113311	538	-	NA	Tstart=2009;Tend=2114;ID=RND-5_FAMILY-347;shortTE=F
CM029548.1	RepeatMasker	Unknown	29113793	29113943	419	+	NA	Tstart=1843;Tend=2009;ID=RND-5_FAMILY-2829;shortTE=F
CM029548.1	RepeatMasker	Unknown	29113948	29114553	4708	-	NA	Tstart=2438;Tend=3049;ID=RND-5_FAMILY-2081;shortTE=F
CM029548.1	RepeatMasker	Unknown	29114707	29117323	14332	+	NA	Tstart=213;Tend=3053;ID=RND-5_FAMILY-2081;shortTE=F
CM029548.1	RepeatMasker	Unknown	29118967	29119794	6925	-	NA	Tstart=813;Tend=1642;ID=RND-6_FAMILY-49;shortTE=F
CM029548.1	RepeatMasker	LINE/L2	29122482	29124427	15406	+	NA	Tstart=3085;Tend=5025;ID=RND-5_FAMILY-714;shortTE=F
CM029548.1	RepeatMasker	Unknown	29125261	29125712	649	-	NA	Tstart=1471;Tend=2308;ID=RND-6_FAMILY-4018;shortTE=F;TEgroup=ctg_3|RND-6_FAMILY-4018|3
CM029548.1	RepeatMasker	Unknown	29125723	29125858	480	-	NA	Tstart=949;Tend=1089;ID=RND-1_FAMILY-250;shortTE=F
CM029548.1	RepeatMasker	Unknown	29125928	29126772	4373	-	NA	Tstart=1043;Tend=1906;ID=RND-5_FAMILY-5091;shortTE=F
CM029548.1	RepeatMasker	Unknown	29127144	29127695	2079	+	NA	Tstart=1772;Tend=2333;ID=RND-6_FAMILY-4018;shortTE=F
CM029548.1	RepeatMasker	Unknown	29128000	29129873	9851	+	NA	Tstart=806;Tend=3448;ID=RND-4_FAMILY-174;shortTE=F;TEgroup=ctg_3|RND-4_FAMILY-174|13
CM029548.1	RepeatMasker	Unknown	29131537	29131743	552	+	NA	Tstart=2206;Tend=2404;ID=RND-6_FAMILY-2528;shortTE=F
CM029548.1	RepeatMasker	LTR/Gypsy	29141044	29142893	14977	+	NA	Tstart=661;Tend=2446;ID=RND-6_FAMILY-661;shortTE=F;TEgroup=ctg_3|RND-6_FAMILY-661|1
CM029548.1	RepeatMasker	LINE/RTE-X	29148895	29149086	731	-	NA	Tstart=2938;Tend=3144;ID=RND-5_FAMILY-1062;shortTE=F
CM029548.1	RepeatMasker	Unknown	29150982	29151425	1545	+	NA	Tstart=974;Tend=1432;ID=RND-1_FAMILY-263;shortTE=F
CM029548.1	RepeatMasker	Unknown	29151569	29151860	1078	-	NA	Tstart=864;Tend=1168;ID=RND-6_FAMILY-41;shortTE=F
CM029548.1	RepeatMasker	Unknown	29153543	29153720	607	-	NA	Tstart=931;Tend=1097;ID=RND-1_FAMILY-137;shortTE=F
CM029548.1	RepeatMasker	Unknown	29158118	29161502	28972	+	NA	Tstart=809;Tend=4177;ID=RND-1_FAMILY-50;shortTE=F
CM029548.1	RepeatMasker	DNA/TcMar-Tc1	29161630	29162012	1047	+	NA	Tstart=515;Tend=901;ID=MARINER-N1_RPR;shortTE=F
CM029548.1	RepeatMasker	Unknown	29162534	29162652	400	+	NA	Tstart=2856;Tend=2971;ID=RND-6_FAMILY-769;shortTE=F
CM029548.1	RepeatMasker	Unknown	29164953	29165129	892	+	NA	Tstart=2256;Tend=2431;ID=RND-6_FAMILY-1277;shortTE=F
CM029548.1	RepeatMasker	Unknown	29165275	29165729	2991	+	NA	Tstart=998;Tend=1507;ID=RND-6_FAMILY-6551;shortTE=F
CM029548.1	RepeatMasker	LINE/CR1	29166238	29166373	531	+	NA	Tstart=1534;Tend=1670;ID=RND-6_FAMILY-6393;shortTE=F
CM029548.1	RepeatMasker	Unknown	29166755	29167315	4044	-	NA	Tstart=1153;Tend=1705;ID=RND-5_FAMILY-4366;shortTE=F
CM029548.1	RepeatMasker	LINE/L2	29167345	29167447	784	+	NA	Tstart=3547;Tend=3649;ID=RND-5_FAMILY-809;shortTE=F
CM029548.1	RepeatMasker	Unknown	29168244	29168557	2299	+	NA	Tstart=967;Tend=1275;ID=RND-6_FAMILY-43;shortTE=F
CM029548.1	RepeatMasker	LINE/L2	29168610	29169230	563	+	NA	Tstart=855;Tend=1571;ID=RND-6_FAMILY-7923;shortTE=F
CM029548.1	RepeatMasker	DNA/hAT-Tip100	29170438	29172441	11303	-	NA	Tstart=596;Tend=2508;ID=RND-5_FAMILY-3314;shortTE=F
CM029548.1	RepeatMasker	Unknown	29172673	29173018	2549	-	NA	Tstart=1428;Tend=1764;ID=RND-4_FAMILY-218;shortTE=F
CM029548.1	RepeatMasker	Unknown	29173028	29174160	3879	-	NA	Tstart=1434;Tend=3246;ID=RND-1_FAMILY-50;shortTE=F;TEgroup=ctg_3|RND-1_FAMILY-50|16
CM029548.1	RepeatMasker	Unknown	29174161	29181770	35731	-	NA	Tstart=5;Tend=8272;ID=RND-6_FAMILY-825;shortTE=F;TEgroup=ctg_3|RND-6_FAMILY-825|8
CM029548.1	RepeatMasker	LTR/ERV1	29184024	29184240	1642	+	NA	Tstart=1089;Tend=1305;ID=RND-6_FAMILY-1988;shortTE=F
CM029548.1	RepeatMasker	Unknown	29185868	29186070	1376	+	NA	Tstart=914;Tend=1126;ID=RND-1_FAMILY-223;shortTE=F
CM029548.1	RepeatMasker	Unknown	29186898	29187657	3302	+	NA	Tstart=1007;Tend=1774;ID=RND-1_FAMILY-843;shortTE=F
CM029548.1	RepeatMasker	LINE/L2	29189682	29189956	2086	+	NA	Tstart=2894;Tend=3168;ID=RND-6_FAMILY-2396;shortTE=F
CM029548.1	RepeatMasker	Unknown	29192575	29194350	14397	+	NA	Tstart=780;Tend=2647;ID=RND-1_FAMILY-409;shortTE=F
CM029548.1	RepeatMasker	Unknown	29195495	29195685	1352	-	NA	Tstart=917;Tend=1104;ID=RND-6_FAMILY-656;shortTE=F
CM029548.1	RepeatMasker	Unknown	29202214	29203233	8485	+	NA	Tstart=1167;Tend=2177;ID=RND-5_FAMILY-444;shortTE=F
CM029548.1	RepeatMasker	Unknown	29203235	29204001	6530	+	NA	Tstart=980;Tend=1746;ID=RND-5_FAMILY-1305;shortTE=F
CM029548.1	RepeatMasker	Unknown	29204472	29205309	6248	+	NA	Tstart=617;Tend=1719;ID=RND-6_FAMILY-535;shortTE=F
CM029548.1	RepeatMasker	Unknown	29206043	29206280	2027	-	NA	Tstart=917;Tend=1154;ID=RND-6_FAMILY-3469;shortTE=F
CM029548.1	RepeatMasker	Unknown	29208461	29212668	34978	+	NA	Tstart=626;Tend=4832;ID=RND-1_FAMILY-599;shortTE=F
CM029548.1	RepeatMasker	RC/Helitron	29216835	29217565	5351	+	NA	Tstart=1382;Tend=2186;ID=RND-4_FAMILY-19;shortTE=F
CM029548.1	RepeatMasker	Unknown	29218696	29219374	5574	+	NA	Tstart=863;Tend=1546;ID=RND-1_FAMILY-379;shortTE=F
CM029548.1	RepeatMasker	SINE	29219517	29219734	1491	-	NA	Tstart=837;Tend=1053;ID=RND-6_FAMILY-1645;shortTE=F
CM029548.1	RepeatMasker	Unknown	29220407	29221178	6380	+	NA	Tstart=949;Tend=1716;ID=RND-1_FAMILY-464;shortTE=F
CM029548.1	RepeatMasker	DNA/TcMar-Tc1	29221225	29221396	483	-	NA	Tstart=1150;Tend=1309;ID=RND-6_FAMILY-12238;shortTE=F
CM029548.1	RepeatMasker	Unknown	29221634	29221914	1543	-	NA	Tstart=1920;Tend=2170;ID=RND-5_FAMILY-747;shortTE=F
CM029548.1	RepeatMasker	Unknown	29221917	29222195	2222	+	NA	Tstart=1010;Tend=1287;ID=RND-6_FAMILY-2174;shortTE=F
CM029548.1	RepeatMasker	Unknown	29222244	29222404	887	-	NA	Tstart=1171;Tend=1334;ID=RND-5_FAMILY-747;shortTE=F
CM029548.1	RepeatMasker	Unknown	29222408	29223529	9478	+	NA	Tstart=1400;Tend=2530;ID=RND-5_FAMILY-93;shortTE=F
CM029548.1	RepeatMasker	Unknown	29228154	29228265	423	-	NA	Tstart=2382;Tend=2502;ID=RND-6_FAMILY-9584;shortTE=F
CM029548.1	RepeatMasker	Unknown	29228169	29228272	667	+	NA	Tstart=2819;Tend=2911;ID=RND-6_FAMILY-4261;shortTE=F
CM029548.1	RepeatMasker	Unknown	29230458	29230637	751	-	NA	Tstart=990;Tend=1279;ID=RND-1_FAMILY-84;shortTE=F;TEgroup=ctg_3|RND-1_FAMILY-84|7
CM029548.1	RepeatMasker	Unknown	29230954	29232776	12899	-	NA	Tstart=638;Tend=2416;ID=RND-6_FAMILY-938;shortTE=F
CM029548.1	RepeatMasker	Unknown	29232815	29233069	688	+	NA	Tstart=4871;Tend=5163;ID=RND-6_FAMILY-772;shortTE=F
CM029548.1	RepeatMasker	Unknown	29234114	29236112	15184	+	NA	Tstart=884;Tend=2872;ID=RND-1_FAMILY-723;shortTE=F
CM029548.1	RepeatMasker	LINE/L2	29242267	29242410	582	+	NA	Tstart=4778;Tend=4916;ID=RND-1_FAMILY-157;shortTE=F
CM029548.1	RepeatMasker	RC/Helitron	29242416	29243198	6085	-	NA	Tstart=871;Tend=1691;ID=RND-4_FAMILY-36;shortTE=F
CM029548.1	RepeatMasker	Unknown	29243250	29243410	695	-	NA	Tstart=976;Tend=1116;ID=RND-6_FAMILY-5354;shortTE=F
CM029548.1	RepeatMasker	Unknown	29246543	29246670	734	-	NA	Tstart=1083;Tend=1211;ID=RND-6_FAMILY-2174;shortTE=F
CM029548.1	RepeatMasker	Unknown	29248269	29248507	1110	-	NA	Tstart=4288;Tend=4486;ID=RND-6_FAMILY-1277;shortTE=F
CM029548.1	RepeatMasker	Unknown	29252115	29255811	28077	+	NA	Tstart=760;Tend=4019;ID=RND-1_FAMILY-512;shortTE=F;TEgroup=ctg_3|RND-1_FAMILY-512|12
CM029548.1	RepeatMasker	Unknown	29255972	29258780	24251	-	NA	Tstart=759;Tend=3560;ID=RND-1_FAMILY-512;shortTE=F
CM029548.1	RepeatMasker	Unknown	29261652	29261852	1159	-	NA	Tstart=929;Tend=1121;ID=RND-6_FAMILY-656;shortTE=F
CM029548.1	RepeatMasker	Unknown	29263463	29268075	19132	-	NA	Tstart=2;Tend=4302;ID=RND-6_FAMILY-481;shortTE=F
CM029548.1	RepeatMasker	LINE/L2	29269315	29269496	504	-	NA	Tstart=1320;Tend=1504;ID=RND-6_FAMILY-1343;shortTE=F
CM029548.1	RepeatMasker	Unknown	29269736	29275054	34575	+	NA	Tstart=1;Tend=4300;ID=RND-6_FAMILY-481;shortTE=F
CM029548.1	RepeatMasker	Unknown	29279835	29280114	1350	+	NA	Tstart=904;Tend=1118;ID=RND-6_FAMILY-425;shortTE=F
CM029548.1	RepeatMasker	LINE/L2	29280378	29280865	3420	-	NA	Tstart=4543;Tend=5019;ID=RND-5_FAMILY-714;shortTE=F
CM029548.1	RepeatMasker	LINE/Penelope	29282155	29282417	579	-	NA	Tstart=862;Tend=1135;ID=RND-6_FAMILY-1559;shortTE=F
CM029548.1	RepeatMasker	DNA/TcMar-Tigger	29283560	29283755	898	+	NA	Tstart=1407;Tend=1599;ID=MARINER-N11_LMI;shortTE=F
CM029548.1	RepeatMasker	Unknown	29287312	29287514	1094	+	NA	Tstart=822;Tend=996;ID=RND-1_FAMILY-75;shortTE=F
CM029548.1	RepeatMasker	Unknown	29290192	29290955	6460	+	NA	Tstart=952;Tend=1719;ID=RND-1_FAMILY-464;shortTE=F
CM029548.1	RepeatMasker	Unknown	29291553	29291654	715	+	NA	Tstart=2375;Tend=2476;ID=RND-6_FAMILY-9584;shortTE=F
CM029548.1	RepeatMasker	Unknown	29300568	29300790	805	-	NA	Tstart=896;Tend=1123;ID=RND-6_FAMILY-4706;shortTE=F
CM029548.1	RepeatMasker	Unknown	29304990	29305519	3948	-	NA	Tstart=1354;Tend=1878;ID=RND-1_FAMILY-35;shortTE=F
CM029548.1	RepeatMasker	DNA/TcMar-Tc1	29305529	29305663	414	+	NA	Tstart=1158;Tend=1312;ID=RND-6_FAMILY-12238;shortTE=F
CM029548.1	RepeatMasker	RC/Helitron	29305739	29305892	1294	-	NA	Tstart=1368;Tend=1521;ID=RND-4_FAMILY-19;shortTE=F
CM029548.1	RepeatMasker	Unknown	29307428	29309756	16428	-	NA	Tstart=798;Tend=3142;ID=RND-1_FAMILY-42;shortTE=F
CM029548.1	RepeatMasker	Unknown	29323690	29323926	938	-	NA	Tstart=782;Tend=1047;ID=RND-6_FAMILY-4920;shortTE=F
CM029548.1	RepeatMasker	Unknown	29324336	29324453	706	-	NA	Tstart=2816;Tend=2918;ID=RND-6_FAMILY-4261;shortTE=F
CM029548.1	RepeatMasker	Unknown	29327283	29327656	1915	-	NA	Tstart=912;Tend=1273;ID=RND-1_FAMILY-580;shortTE=F
CM029548.1	RepeatMasker	Unknown	29328572	29328726	957	-	NA	Tstart=1015;Tend=1169;ID=RND-6_FAMILY-3170;shortTE=F
CM029548.1	RepeatMasker	Unknown	29334770	29335382	5200	+	NA	Tstart=867;Tend=1472;ID=RND-1_FAMILY-249;shortTE=F
CM029548.1	RepeatMasker	Unknown	29335390	29335857	2900	+	NA	Tstart=1109;Tend=1588;ID=RND-1_FAMILY-343;shortTE=F
CM029548.1	RepeatMasker	Unknown	29336240	29337030	5522	+	NA	Tstart=917;Tend=1737;ID=RND-1_FAMILY-446;shortTE=F
CM029548.1	RepeatMasker	Unknown	29337247	29337451	1152	+	NA	Tstart=815;Tend=1013;ID=RND-5_FAMILY-1374;shortTE=F
CM029548.1	RepeatMasker	LTR/Gypsy	29337474	29338095	1508	+	NA	Tstart=3967;Tend=4583;ID=RND-6_FAMILY-716;shortTE=F
CM029548.1	RepeatMasker	Unknown	29338688	29341220	21742	+	NA	Tstart=485;Tend=3049;ID=RND-5_FAMILY-1985;shortTE=F
CM029548.1	RepeatMasker	Unknown	29341929	29342868	7682	+	NA	Tstart=2699;Tend=3636;ID=RND-1_FAMILY-647;shortTE=F
CM029548.1	RepeatMasker	DNA/PiggyBac	29348073	29348642	499	+	NA	Tstart=347;Tend=692;ID=piggybac-n4_lmi;shortTE=F
CM029548.1	RepeatMasker	DNA/PiggyBac	29355481	29357153	2933	-	NA	Tstart=395;Tend=2058;ID=PIGGYBAC-8_LMI;shortTE=F
CM029548.1	RepeatMasker	DNA/PiggyBac	29358360	29359655	1350	+	NA	Tstart=710;Tend=2697;ID=piggybac-3_lmi;shortTE=F
CM029548.1	RepeatMasker	Unknown	29361335	29361714	1673	-	NA	Tstart=504;Tend=945;ID=RND-1_FAMILY-210;shortTE=F
CM029548.1	RepeatMasker	Unknown	29362472	29363171	4890	+	NA	Tstart=866;Tend=1554;ID=RND-5_FAMILY-422;shortTE=F
CM029548.1	RepeatMasker	Unknown	29364044	29364376	2514	-	NA	Tstart=895;Tend=1236;ID=RND-5_FAMILY-120;shortTE=F
CM029548.1	RepeatMasker	Unknown	29365105	29365376	1980	+	NA	Tstart=1553;Tend=1840;ID=RND-5_FAMILY-422;shortTE=F
CM029548.1	RepeatMasker	DNA/hAT	29365431	29365805	2466	+	NA	Tstart=549;Tend=907;ID=RND-5_FAMILY-2448;shortTE=F
CM029548.1	RepeatMasker	LINE/CR1	29366261	29366372	927	+	NA	Tstart=899;Tend=1010;ID=RND-5_FAMILY-3805;shortTE=F
CM029548.1	RepeatMasker	Unknown	29366790	29368121	3293	+	NA	Tstart=810;Tend=1830;ID=RND-1_FAMILY-50;shortTE=F;TEgroup=ctg_3|RND-1_FAMILY-50|17
CM029548.1	RepeatMasker	Unknown	29368226	29368793	1543	-	NA	Tstart=4535;Tend=4969;ID=RND-6_FAMILY-1434;shortTE=F;TEgroup=ctg_3|RND-6_FAMILY-1434|5
CM029548.1	RepeatMasker	Unknown	29368956	29369419	2944	-	NA	Tstart=4090;Tend=4540;ID=RND-6_FAMILY-1434;shortTE=F
CM029548.1	RepeatMasker	Unknown	29372172	29372543	2414	-	NA	Tstart=622;Tend=1001;ID=RND-1_FAMILY-658;shortTE=F
CM029548.1	RepeatMasker	Unknown	29374063	29375085	7929	+	NA	Tstart=789;Tend=1793;ID=RND-1_FAMILY-299;shortTE=F
CM029548.1	RepeatMasker	Unknown	29375205	29375568	1033	+	NA	Tstart=811;Tend=1127;ID=RND-1_FAMILY-573;shortTE=F
CM029548.1	RepeatMasker	Unknown	29375939	29376196	1302	-	NA	Tstart=891;Tend=1174;ID=RND-1_FAMILY-232;shortTE=F
CM029548.1	RepeatMasker	Unknown	29378871	29379923	7612	+	NA	Tstart=1189;Tend=2260;ID=RND-5_FAMILY-628;shortTE=F
CM029548.1	RepeatMasker	Unknown	29379939	29381207	8317	-	NA	Tstart=1484;Tend=2762;ID=RND-6_FAMILY-1097;shortTE=F
CM029548.1	RepeatMasker	DNA/PiggyBac	29382151	29382417	438	+	NA	Tstart=1096;Tend=1358;ID=PIGGYBAC-14_LMI;shortTE=F
CM029548.1	RepeatMasker	Unknown	29383348	29383846	4027	+	NA	Tstart=1374;Tend=1887;ID=RND-6_FAMILY-1216;shortTE=F
CM029548.1	RepeatMasker	LINE/Penelope	29383988	29384178	445	+	NA	Tstart=1678;Tend=1864;ID=RND-6_FAMILY-3148;shortTE=F
CM029548.1	RepeatMasker	DNA/PiggyBac	29385421	29386540	748	+	NA	Tstart=730;Tend=1839;ID=PIGGYBAC-27_LMI;shortTE=F
CM029548.1	RepeatMasker	Unknown	29386951	29387171	966	-	NA	Tstart=903;Tend=1189;ID=RND-6_FAMILY-6551;shortTE=F
CM029548.1	RepeatMasker	Unknown	29390191	29390365	940	+	NA	Tstart=745;Tend=933;ID=RND-5_FAMILY-655;shortTE=F
CM029548.1	RepeatMasker	Unknown	29391107	29391383	2134	+	NA	Tstart=896;Tend=1210;ID=RND-6_FAMILY-5056;shortTE=F
CM029548.1	RepeatMasker	Unknown	29391789	29392230	3434	-	NA	Tstart=828;Tend=1257;ID=RND-1_FAMILY-234;shortTE=F
CM029548.1	RepeatMasker	LINE/RTE-BovB	29392470	29392675	868	+	NA	Tstart=2057;Tend=2306;ID=RND-6_FAMILY-2083;shortTE=F
CM029548.1	RepeatMasker	DNA/hAT-Tip100	29393431	29394421	499	+	NA	Tstart=3762;Tend=4695;ID=HAT-32_LMI;shortTE=F
CM029548.1	RepeatMasker	LINE/Penelope	29395384	29396120	923	-	NA	Tstart=1750;Tend=3014;ID=RND-6_FAMILY-2881;shortTE=F;TEgroup=ctg_3|RND-6_FAMILY-2881|14
CM029548.1	RepeatMasker	Unknown	29396607	29396771	733	+	NA	Tstart=2565;Tend=2742;ID=RND-5_FAMILY-1452;shortTE=F
CM029548.1	RepeatMasker	Unknown	29399159	29400708	9896	+	NA	Tstart=849;Tend=2529;ID=RND-1_FAMILY-271;shortTE=F
CM029548.1	RepeatMasker	DNA/TcMar-m44	29402509	29402679	457	+	NA	Tstart=1177;Tend=1346;ID=MARINER-33_LMI;shortTE=F
CM029548.1	RepeatMasker	LINE/L2	29405143	29406271	5669	+	NA	Tstart=3909;Tend=5014;ID=RND-5_FAMILY-714;shortTE=F
CM029548.1	RepeatMasker	DNA/hAT-Tip100	29408372	29408699	1047	-	NA	Tstart=1741;Tend=2004;ID=RND-5_FAMILY-2438;shortTE=F;TEgroup=ctg_3|RND-5_FAMILY-2438|2
CM029548.1	RepeatMasker	Unknown	29410089	29410343	723	-	NA	Tstart=885;Tend=1229;ID=RND-1_FAMILY-544;shortTE=F
CM029548.1	RepeatMasker	LINE/RTE-X	29410459	29410851	1089	+	NA	Tstart=3338;Tend=3790;ID=RND-5_FAMILY-1062;shortTE=F
CM029548.1	RepeatMasker	Unknown	29412575	29412879	2050	+	NA	Tstart=920;Tend=1260;ID=RND-1_FAMILY-198;shortTE=F
CM029548.1	RepeatMasker	Unknown	29412904	29413210	2399	-	NA	Tstart=1579;Tend=1880;ID=RND-1_FAMILY-406;shortTE=F
CM029548.1	RepeatMasker	DNA/TcMar-Tc1	29413322	29414114	860	-	NA	Tstart=1;Tend=799;ID=mariner-n1_rpr;shortTE=F
CM029548.1	RepeatMasker	Unknown	29414115	29414909	6431	+	NA	Tstart=1118;Tend=1915;ID=RND-6_FAMILY-357;shortTE=F
CM029548.1	RepeatMasker	Unknown	29415128	29415499	2218	+	NA	Tstart=1004;Tend=1426;ID=RND-1_FAMILY-624;shortTE=F
CM029548.1	RepeatMasker	Unknown	29415522	29415660	1115	-	NA	Tstart=816;Tend=955;ID=RND-1_FAMILY-234;shortTE=F
CM029548.1	RepeatMasker	Unknown	29415662	29415785	496	-	NA	Tstart=1006;Tend=1121;ID=RND-6_FAMILY-6551;shortTE=F
CM029548.1	RepeatMasker	Unknown	29415780	29415893	702	+	NA	Tstart=2815;Tend=2930;ID=RND-6_FAMILY-4261;shortTE=F
CM029548.1	RepeatMasker	Unknown	29416885	29417104	1026	+	NA	Tstart=2204;Tend=2423;ID=RND-6_FAMILY-2528;shortTE=F
CM029548.1	RepeatMasker	DNA/TcMar-Mariner	29417205	29417832	1334	-	NA	Tstart=462;Tend=1620;ID=halyomorpha_halys-5_family-689;shortTE=F
CM029548.1	RepeatMasker	Unknown	29417827	29417947	709	+	NA	Tstart=905;Tend=1025;ID=RND-6_FAMILY-4614;shortTE=F
CM029548.1	RepeatMasker	LINE/L2	29419681	29419791	637	-	NA	Tstart=3540;Tend=3649;ID=RND-5_FAMILY-800;shortTE=F
CM029548.1	RepeatMasker	Unknown	29419813	29419984	728	-	NA	Tstart=2093;Tend=2269;ID=RND-1_FAMILY-158;shortTE=F
CM029548.1	RepeatMasker	Unknown	29420032	29420165	454	-	NA	Tstart=2971;Tend=3109;ID=RND-1_FAMILY-61;shortTE=F
CM029548.1	RepeatMasker	Unknown	29420187	29420625	1015	-	NA	Tstart=1228;Tend=1639;ID=RND-1_FAMILY-599;shortTE=F
CM029548.1	RepeatMasker	Unknown	29420641	29420831	729	+	NA	Tstart=2939;Tend=3130;ID=RND-6_FAMILY-7922;shortTE=F
CM029548.1	RepeatMasker	Unknown	29421545	29421745	607	+	NA	Tstart=778;Tend=924;ID=RND-1_FAMILY-510;shortTE=F
CM029548.1	RepeatMasker	Unknown	29423113	29424763	14400	+	NA	Tstart=496;Tend=2135;ID=RND-5_FAMILY-1985;shortTE=F
CM029548.1	RepeatMasker	Unknown	29424761	29424997	1952	+	NA	Tstart=896;Tend=1133;ID=RND-6_FAMILY-1098;shortTE=F
CM029548.1	RepeatMasker	Unknown	29424999	29425903	7852	+	NA	Tstart=2136;Tend=3046;ID=RND-5_FAMILY-1985;shortTE=F
CM029548.1	RepeatMasker	Unknown	29426610	29426722	612	-	NA	Tstart=2600;Tend=2709;ID=RND-6_FAMILY-1277;shortTE=F
CM029548.1	RepeatMasker	LINE/Penelope	29426796	29426977	496	-	NA	Tstart=987;Tend=1157;ID=RND-6_FAMILY-1559;shortTE=F
CM029548.1	RepeatMasker	Unknown	29427872	29428122	1291	+	NA	Tstart=951;Tend=1169;ID=RND-5_FAMILY-1487;shortTE=F
CM029548.1	RepeatMasker	LINE/RTE-BovB	29428491	29431628	626	+	NA	Tstart=104;Tend=3142;ID=RTE-50_LMI;shortTE=F
CM029548.1	RepeatMasker	Unknown	29432250	29432497	2226	-	NA	Tstart=920;Tend=1167;ID=RND-6_FAMILY-3469;shortTE=F
CM029548.1	RepeatMasker	Unknown	29435003	29435238	1641	-	NA	Tstart=703;Tend=954;ID=RND-6_FAMILY-1374;shortTE=F
CM029548.1	RepeatMasker	Unknown	29438496	29438737	891	+	NA	Tstart=924;Tend=1156;ID=RND-5_FAMILY-1487;shortTE=F
CM029548.1	RepeatMasker	SINE	29438525	29438764	1162	+	NA	Tstart=840;Tend=1044;ID=RND-6_FAMILY-1645;shortTE=F
CM029548.1	RepeatMasker	Unknown	29439175	29440031	6903	+	NA	Tstart=809;Tend=1671;ID=RND-6_FAMILY-49;shortTE=F
CM029548.1	RepeatMasker	Unknown	29440213	29440425	866	+	NA	Tstart=1536;Tend=1774;ID=RND-5_FAMILY-2871;shortTE=F
CM029548.1	RepeatMasker	Unknown	29441627	29441910	958	+	NA	Tstart=940;Tend=1185;ID=RND-5_FAMILY-1117;shortTE=F
CM029548.1	RepeatMasker	Unknown	29442228	29442763	492	-	NA	Tstart=1603;Tend=2118;ID=RND-6_FAMILY-1027;shortTE=F
CM029548.1	RepeatMasker	DNA/hAT	29442840	29443349	1762	-	NA	Tstart=687;Tend=1161;ID=RND-1_FAMILY-771;shortTE=F
CM029548.1	RepeatMasker	LINE/L2	29443615	29445334	2288	+	NA	Tstart=263;Tend=2456;ID=RND-6_FAMILY-1286;shortTE=F
CM029548.1	RepeatMasker	Unknown	29445545	29445785	1644	+	NA	Tstart=797;Tend=1078;ID=RND-1_FAMILY-42;shortTE=F
CM029548.1	RepeatMasker	Unknown	29445789	29445980	1402	-	NA	Tstart=917;Tend=1104;ID=RND-6_FAMILY-656;shortTE=F
CM029548.1	RepeatMasker	Unknown	29445990	29446376	2930	-	NA	Tstart=2400;Tend=2787;ID=RND-1_FAMILY-42;shortTE=F
CM029548.1	RepeatMasker	Unknown	29447469	29449221	13172	+	NA	Tstart=804;Tend=2586;ID=RND-1_FAMILY-517;shortTE=F
CM029548.1	RepeatMasker	Unknown	29449730	29449885	662	-	NA	Tstart=675;Tend=826;ID=RND-5_FAMILY-3157;shortTE=F
CM029548.1	RepeatMasker	Unknown	29450932	29451190	1093	+	NA	Tstart=931;Tend=1200;ID=RND-1_FAMILY-102;shortTE=F
CM029548.1	RepeatMasker	Unknown	29451329	29451758	1191	-	NA	Tstart=1273;Tend=1781;ID=RND-6_FAMILY-14731;shortTE=F
CM029548.1	RepeatMasker	Unknown	29453750	29453954	696	-	NA	Tstart=909;Tend=1135;ID=RND-1_FAMILY-801;shortTE=F
CM029548.1	RepeatMasker	Unknown	29454011	29456505	6302	+	NA	Tstart=572;Tend=3012;ID=RND-1_FAMILY-25;shortTE=F;TEgroup=ctg_3|RND-1_FAMILY-25|15
CM029548.1	RepeatMasker	Unknown	29456620	29457072	628	-	NA	Tstart=731;Tend=1141;ID=RND-5_FAMILY-1980;shortTE=F
CM029548.1	RepeatMasker	SINE	29465623	29465880	1412	+	NA	Tstart=1403;Tend=1667;ID=RND-6_FAMILY-1645;shortTE=F
CM029548.1	RepeatMasker	Unknown	29465694	29466016	878	+	NA	Tstart=2202;Tend=2587;ID=RND-4_FAMILY-104;shortTE=F
CM029548.1	RepeatMasker	Unknown	29466479	29468030	12199	+	NA	Tstart=874;Tend=2449;ID=RND-6_FAMILY-14;shortTE=F
CM029548.1	RepeatMasker	DNA/Maverick	29468853	29469020	651	-	NA	Tstart=1300;Tend=1450;ID=RND-6_FAMILY-9028;shortTE=F
CM029548.1	RepeatMasker	Unknown	29471174	29473076	7142	-	NA	Tstart=868;Tend=1883;ID=RND-1_FAMILY-143;shortTE=F;TEgroup=ctg_3|RND-1_FAMILY-143|4
CM029548.1	RepeatMasker	Unknown	29474114	29474255	498	-	NA	Tstart=934;Tend=1074;ID=RND-6_FAMILY-3469;shortTE=F
CM029548.1	RepeatMasker	Unknown	29475260	29475413	417	+	NA	Tstart=1117;Tend=1269;ID=RND-6_FAMILY-1297;shortTE=F
CM029548.1	RepeatMasker	Unknown	29478042	29478167	793	-	NA	Tstart=1350;Tend=1477;ID=RND-1_FAMILY-844;shortTE=F
CM029548.1	RepeatMasker	Unknown	29479167	29479930	6394	-	NA	Tstart=919;Tend=1696;ID=RND-1_FAMILY-121;shortTE=F
CM029548.1	RepeatMasker	Unknown	29480302	29482510	16227	+	NA	Tstart=797;Tend=3076;ID=RND-1_FAMILY-42;shortTE=F
CM029548.1	RepeatMasker	Unknown	29483480	29484415	6415	+	NA	Tstart=919;Tend=1887;ID=RND-6_FAMILY-1216;shortTE=F
CM029548.1	RepeatMasker	Unknown	29486759	29487231	3171	+	NA	Tstart=836;Tend=1275;ID=RND-6_FAMILY-43;shortTE=F
CM029548.1	RepeatMasker	Unknown	29488491	29489862	2533	-	NA	Tstart=617;Tend=1861;ID=RND-6_FAMILY-9033;shortTE=F;TEgroup=ctg_3|RND-6_FAMILY-9033|1
CM029548.1	RepeatMasker	DNA/hAT-Charlie	29491900	29492649	3843	+	NA	Tstart=937;Tend=1647;ID=RND-1_FAMILY-396;shortTE=F
CM029548.1	RepeatMasker	LINE/L2	29492822	29493670	2832	+	NA	Tstart=4255;Tend=5017;ID=RND-5_FAMILY-714;shortTE=F
CM029548.1	RepeatMasker	Unknown	29496656	29496761	563	-	NA	Tstart=3606;Tend=3710;ID=RND-6_FAMILY-6534;shortTE=F
CM029548.1	RepeatMasker	Unknown	29497929	29498156	790	-	NA	Tstart=968;Tend=1215;ID=RND-6_FAMILY-5056;shortTE=F
CM029548.1	RepeatMasker	Unknown	29503813	29504072	1444	+	NA	Tstart=624;Tend=919;ID=RND-1_FAMILY-179;shortTE=F
CM029548.1	RepeatMasker	RC/Helitron	29504076	29504851	5652	+	NA	Tstart=558;Tend=1368;ID=RND-4_FAMILY-19;shortTE=F
CM029548.1	RepeatMasker	Unknown	29504854	29505068	1332	-	NA	Tstart=816;Tend=1035;ID=RND-4_FAMILY-12;shortTE=F
CM029548.1	RepeatMasker	Unknown	29506273	29506434	1053	-	NA	Tstart=921;Tend=1080;ID=RND-6_FAMILY-656;shortTE=F
CM029548.1	RepeatMasker	Unknown	29506439	29506921	3256	+	NA	Tstart=1023;Tend=1503;ID=RND-6_FAMILY-2174;shortTE=F
CM029548.1	RepeatMasker	DNA/hAT-Tip100	29507216	29508817	13608	+	NA	Tstart=807;Tend=2433;ID=RND-6_FAMILY-2315;shortTE=F
CM029548.1	RepeatMasker	Unknown	29509634	29514443	41282	-	NA	Tstart=24;Tend=4797;ID=RND-6_FAMILY-10866;shortTE=F
CM029548.1	RepeatMasker	Unknown	29514491	29515293	6906	-	NA	Tstart=930;Tend=1732;ID=RND-1_FAMILY-339;shortTE=F
CM029548.1	RepeatMasker	Unknown	29515500	29515712	1061	-	NA	Tstart=461;Tend=671;ID=RND-6_FAMILY-7922;shortTE=F
CM029548.1	RepeatMasker	Unknown	29515877	29516285	1851	+	NA	Tstart=962;Tend=1314;ID=RND-1_FAMILY-439;shortTE=F;TEgroup=ctg_3|RND-1_FAMILY-439|1
CM029548.1	RepeatMasker	Unknown	29516690	29516847	431	-	NA	Tstart=1009;Tend=1155;ID=RND-1_FAMILY-375;shortTE=F
CM029548.1	RepeatMasker	LTR/ERV1	29517047	29517263	1851	+	NA	Tstart=1089;Tend=1305;ID=RND-6_FAMILY-1988;shortTE=F
CM029548.1	RepeatMasker	Unknown	29521475	29523604	16836	-	NA	Tstart=780;Tend=2906;ID=RND-1_FAMILY-679;shortTE=F
CM029548.1	RepeatMasker	Unknown	29523661	29523902	1583	-	NA	Tstart=825;Tend=1061;ID=RND-1_FAMILY-609;shortTE=F
CM029548.1	RepeatMasker	Unknown	29526001	29526268	776	+	NA	Tstart=1183;Tend=1417;ID=RND-6_FAMILY-1097;shortTE=F
CM029548.1	RepeatMasker	Unknown	29528954	29529055	470	-	NA	Tstart=1134;Tend=1235;ID=RND-6_FAMILY-2379;shortTE=F
CM029548.1	RepeatMasker	Unknown	29529205	29529390	1310	-	NA	Tstart=918;Tend=1104;ID=RND-6_FAMILY-656;shortTE=F
CM029548.1	RepeatMasker	Unknown	29529961	29530175	433	+	NA	Tstart=1496;Tend=1706;ID=RND-1_FAMILY-413;shortTE=F
CM029548.1	RepeatMasker	Unknown	29535446	29535619	1186	+	NA	Tstart=2813;Tend=2976;ID=RND-6_FAMILY-600;shortTE=F
CM029548.1	RepeatMasker	Unknown	29537868	29538046	1323	-	NA	Tstart=739;Tend=919;ID=RND-1_FAMILY-474;shortTE=F
CM029548.1	RepeatMasker	DNA/TcMar-Tc1	29538755	29539756	6519	-	NA	Tstart=761;Tend=1780;ID=RND-5_FAMILY-3552;shortTE=F
CM029548.1	RepeatMasker	Unknown	29541149	29541443	2227	+	NA	Tstart=975;Tend=1269;ID=RND-1_FAMILY-16;shortTE=F
CM029548.1	RepeatMasker	Unknown	29544461	29544581	426	+	NA	Tstart=1112;Tend=1233;ID=RND-6_FAMILY-1297;shortTE=F
CM029548.1	RepeatMasker	Unknown	29544629	29544786	468	+	NA	Tstart=963;Tend=1141;ID=RND-6_FAMILY-884;shortTE=F
CM029548.1	RepeatMasker	Unknown	29545640	29546191	2033	+	NA	Tstart=1665;Tend=2228;ID=RND-5_FAMILY-868;shortTE=F
CM029548.1	RepeatMasker	Unknown	29548101	29548560	3734	-	NA	Tstart=935;Tend=1378;ID=RND-3_FAMILY-549;shortTE=F
CM029548.1	RepeatMasker	LINE/L2	29551789	29552118	2368	-	NA	Tstart=1044;Tend=1416;ID=RND-6_FAMILY-4140;shortTE=F
CM029548.1	RepeatMasker	Unknown	29553447	29553636	408	-	NA	Tstart=985;Tend=1154;ID=RND-6_FAMILY-35;shortTE=F
CM029548.1	RepeatMasker	Unknown	29554791	29554953	483	+	NA	Tstart=942;Tend=1100;ID=RND-5_FAMILY-53;shortTE=F
CM029548.1	RepeatMasker	Unknown	29556638	29556840	1071	+	NA	Tstart=922;Tend=1121;ID=RND-6_FAMILY-656;shortTE=F
CM029548.1	RepeatMasker	Unknown	29558370	29559019	1885	-	NA	Tstart=3189;Tend=3816;ID=RND-5_FAMILY-1737;shortTE=F
CM029548.1	RepeatMasker	Unknown	29559342	29561604	4006	-	NA	Tstart=663;Tend=3631;ID=RND-5_FAMILY-1737;shortTE=F;TEgroup=ctg_3|RND-5_FAMILY-1737|8
CM029548.1	RepeatMasker	Unknown	29562630	29562878	2045	+	NA	Tstart=956;Tend=1207;ID=RND-6_FAMILY-5056;shortTE=F
CM029548.1	RepeatMasker	Unknown	29564251	29564464	1471	-	NA	Tstart=925;Tend=1113;ID=RND-6_FAMILY-2033;shortTE=F
CM029548.1	RepeatMasker	LTR/ERV1	29564276	29564499	1117	-	NA	Tstart=1056;Tend=1303;ID=RND-6_FAMILY-1988;shortTE=F
CM029548.1	RepeatMasker	Unknown	29567549	29567811	982	+	NA	Tstart=986;Tend=1251;ID=RND-1_FAMILY-192;shortTE=F
CM029548.1	RepeatMasker	RC/Helitron	29568924	29569722	6058	-	NA	Tstart=566;Tend=1366;ID=RND-4_FAMILY-19;shortTE=F
CM029548.1	RepeatMasker	Unknown	29569725	29570755	4109	-	NA	Tstart=616;Tend=1642;ID=RND-1_FAMILY-599;shortTE=F
CM029548.1	RepeatMasker	Unknown	29576100	29576382	2103	-	NA	Tstart=977;Tend=1265;ID=RND-1_FAMILY-16;shortTE=F
CM029548.1	RepeatMasker	Unknown	29579841	29579997	721	-	NA	Tstart=893;Tend=1047;ID=RND-6_FAMILY-1939;shortTE=F
CM029548.1	RepeatMasker	Unknown	29582562	29583208	1336	+	NA	Tstart=964;Tend=1378;ID=RND-3_FAMILY-549;shortTE=F;TEgroup=ctg_3|RND-3_FAMILY-549|19
CM029548.1	RepeatMasker	Unknown	29583421	29583605	1099	+	NA	Tstart=492;Tend=670;ID=RND-6_FAMILY-7922;shortTE=F
CM029548.1	RepeatMasker	Unknown	29591775	29592118	1650	+	NA	Tstart=1571;Tend=1868;ID=RND-1_FAMILY-35;shortTE=F
CM029548.1	RepeatMasker	Unknown	29592254	29592870	4212	+	NA	Tstart=953;Tend=1582;ID=RND-1_FAMILY-343;shortTE=F
CM029548.1	RepeatMasker	Unknown	29594865	29594980	604	-	NA	Tstart=2821;Tend=2912;ID=RND-6_FAMILY-4261;shortTE=F
CM029548.1	RepeatMasker	DNA/hAT-hATx	29595226	29596336	7633	+	NA	Tstart=842;Tend=1961;ID=RND-5_FAMILY-1671;shortTE=F
CM029548.1	RepeatMasker	Unknown	29597207	29597549	2151	-	NA	Tstart=893;Tend=1232;ID=RND-5_FAMILY-120;shortTE=F
CM029548.1	RepeatMasker	Unknown	29598507	29598637	668	-	NA	Tstart=1537;Tend=1663;ID=RND-5_FAMILY-2871;shortTE=F
CM029548.1	RepeatMasker	Unknown	29600854	29601106	2171	+	NA	Tstart=904;Tend=1161;ID=RND-6_FAMILY-3469;shortTE=F
CM029548.1	RepeatMasker	Unknown	29606371	29606522	1273	+	NA	Tstart=1010;Tend=1161;ID=RND-6_FAMILY-2174;shortTE=F
CM029548.1	RepeatMasker	DNA/hAT-Charlie	29612750	29612966	1398	+	NA	Tstart=958;Tend=1175;ID=RND-6_FAMILY-6777;shortTE=F
CM029548.1	RepeatMasker	Unknown	29630994	29631373	2168	-	NA	Tstart=1090;Tend=1457;ID=RND-6_FAMILY-2174;shortTE=F
CM029548.1	RepeatMasker	Unknown	29633469	29633630	653	+	NA	Tstart=1827;Tend=1988;ID=RND-6_FAMILY-3929;shortTE=F
CM029548.1	RepeatMasker	LINE/L2	29633980	29634271	747	+	NA	Tstart=699;Tend=999;ID=RND-1_FAMILY-360;shortTE=F
CM029548.1	RepeatMasker	Unknown	29634653	29635958	7111	+	NA	Tstart=570;Tend=2804;ID=RND-6_FAMILY-4876;shortTE=F;TEgroup=ctg_3|RND-6_FAMILY-4876|15
CM029548.1	RepeatMasker	Unknown	29635990	29636258	1357	-	NA	Tstart=879;Tend=1108;ID=RND-6_FAMILY-1939;shortTE=F
CM029548.1	RepeatMasker	Unknown	29638323	29638457	649	+	NA	Tstart=2793;Tend=2921;ID=RND-6_FAMILY-4261;shortTE=F
CM029548.1	RepeatMasker	LINE/L2	29639617	29639732	443	+	NA	Tstart=1635;Tend=1750;ID=RND-5_FAMILY-309;shortTE=F
CM029548.1	RepeatMasker	DNA/hAT-Tip100	29648118	29650118	12557	-	NA	Tstart=594;Tend=2505;ID=RND-5_FAMILY-3314;shortTE=F
CM029548.1	RepeatMasker	LINE/L2	29651105	29652176	8528	-	NA	Tstart=424;Tend=1438;ID=RND-6_FAMILY-1371;shortTE=F
CM029548.1	RepeatMasker	DNA/hAT-Tip100	29656974	29658089	9430	+	NA	Tstart=856;Tend=1968;ID=RND-1_FAMILY-674;shortTE=F
CM029548.1	RepeatMasker	Unknown	29658799	29659602	6548	+	NA	Tstart=919;Tend=1737;ID=RND-1_FAMILY-446;shortTE=F
CM029548.1	RepeatMasker	LINE/L2	29662579	29663226	5323	+	NA	Tstart=499;Tend=1152;ID=RND-6_FAMILY-3260;shortTE=F
CM029548.1	RepeatMasker	Unknown	29663430	29663575	956	+	NA	Tstart=898;Tend=1046;ID=RND-6_FAMILY-1439;shortTE=F
CM029548.1	RepeatMasker	Unknown	29665637	29666587	7024	+	NA	Tstart=783;Tend=1710;ID=RND-5_FAMILY-3065;shortTE=F
CM029548.1	RepeatMasker	Unknown	29666966	29667670	5176	-	NA	Tstart=1420;Tend=2155;ID=RND-5_FAMILY-644;shortTE=F
CM029548.1	RepeatMasker	Unknown	29667745	29668315	4346	+	NA	Tstart=2404;Tend=2989;ID=RND-5_FAMILY-3065;shortTE=F
CM029548.1	RepeatMasker	Unknown	29670598	29671729	5572	+	NA	Tstart=554;Tend=1314;ID=RND-6_FAMILY-4876;shortTE=F;TEgroup=ctg_3|RND-6_FAMILY-4876|16
CM029548.1	RepeatMasker	Unknown	29673891	29674206	2286	+	NA	Tstart=589;Tend=916;ID=RND-1_FAMILY-179;shortTE=F
CM029548.1	RepeatMasker	Unknown	29682512	29683261	4207	+	NA	Tstart=1121;Tend=1857;ID=RND-1_FAMILY-603;shortTE=F
CM029548.1	RepeatMasker	RC/Helitron	29684802	29685583	6131	+	NA	Tstart=1415;Tend=2187;ID=RND-4_FAMILY-19;shortTE=F
CM029548.1	RepeatMasker	Unknown	29687856	29690016	533	+	NA	Tstart=329;Tend=2655;ID=RND-6_FAMILY-724;shortTE=T;TEgroup=ctg_3|RND-6_FAMILY-724|1
CM029548.1	RepeatMasker	Unknown	29691334	29691438	702	-	NA	Tstart=2819;Tend=2911;ID=RND-6_FAMILY-4261;shortTE=F
CM029548.1	RepeatMasker	Unknown	29692883	29693135	880	+	NA	Tstart=895;Tend=1106;ID=RND-1_FAMILY-301;shortTE=F
CM029548.1	RepeatMasker	DNA/TcMar-Tc1	29693207	29694065	6201	-	NA	Tstart=897;Tend=1778;ID=RND-4_FAMILY-109;shortTE=F
CM029548.1	RepeatMasker	DNA/hAT-Charlie	29694326	29694851	2910	+	NA	Tstart=1146;Tend=1652;ID=RND-1_FAMILY-396;shortTE=F
CM029548.1	RepeatMasker	Unknown	29695796	29695902	672	-	NA	Tstart=2821;Tend=2911;ID=RND-6_FAMILY-4261;shortTE=F
CM029548.1	RepeatMasker	Unknown	29698311	29700088	15424	+	NA	Tstart=830;Tend=2610;ID=RND-6_FAMILY-4964;shortTE=F
CM029548.1	RepeatMasker	Unknown	29702582	29702725	1026	-	NA	Tstart=2825;Tend=2973;ID=RND-6_FAMILY-600;shortTE=F
CM029548.1	RepeatMasker	Unknown	29706982	29707224	1084	+	NA	Tstart=247;Tend=491;ID=RND-1_FAMILY-204;shortTE=F
CM029548.1	RepeatMasker	Unknown	29707003	29707256	1631	-	NA	Tstart=951;Tend=1166;ID=RND-5_FAMILY-1487;shortTE=F
CM029548.1	RepeatMasker	Unknown	29710127	29710315	700	+	NA	Tstart=1221;Tend=1393;ID=RND-6_FAMILY-1455;shortTE=F
CM029548.1	RepeatMasker	Unknown	29711849	29712210	2640	+	NA	Tstart=450;Tend=811;ID=RND-6_FAMILY-8895;shortTE=F
CM029548.1	RepeatMasker	Unknown	29712705	29713235	4022	+	NA	Tstart=870;Tend=1389;ID=RND-6_FAMILY-8895;shortTE=F
CM029548.1	RepeatMasker	Unknown	29714891	29715089	846	+	NA	Tstart=2008;Tend=2192;ID=RND-6_FAMILY-6331;shortTE=F
CM029548.1	RepeatMasker	RC/Helitron	29715999	29716806	6332	+	NA	Tstart=1368;Tend=2180;ID=RND-4_FAMILY-19;shortTE=F
CM029548.1	RepeatMasker	LINE/L2	29718186	29718796	5062	+	NA	Tstart=2491;Tend=3101;ID=RND-6_FAMILY-11132;shortTE=F
CM029548.1	RepeatMasker	Unknown	29727283	29727468	518	+	NA	Tstart=2226;Tend=2416;ID=RND-1_FAMILY-488;shortTE=F
CM029548.1	RepeatMasker	Unknown	29729541	29729675	809	-	NA	Tstart=5915;Tend=6049;ID=RND-1_FAMILY-108;shortTE=F
CM029548.1	RepeatMasker	Unknown	29729701	29730170	2395	-	NA	Tstart=3328;Tend=3820;ID=RND-6_FAMILY-1007;shortTE=F
CM029548.1	RepeatMasker	Unknown	29744749	29745701	4470	-	NA	Tstart=848;Tend=1847;ID=RND-1_FAMILY-35;shortTE=F
CM029548.1	RepeatMasker	Unknown	29746661	29746925	1000	+	NA	Tstart=1181;Tend=1425;ID=RND-6_FAMILY-1097;shortTE=F
CM029548.1	RepeatMasker	Unknown	29747969	29750100	18169	-	NA	Tstart=828;Tend=2991;ID=RND-1_FAMILY-463;shortTE=F
CM029548.1	RepeatMasker	RC/Helitron	29750444	29750621	1345	+	NA	Tstart=867;Tend=1047;ID=RND-4_FAMILY-19;shortTE=F
CM029548.1	RepeatMasker	Unknown	29750655	29750990	2316	-	NA	Tstart=2234;Tend=2551;ID=RND-1_FAMILY-342;shortTE=F
CM029548.1	RepeatMasker	Unknown	29751431	29752051	4750	-	NA	Tstart=826;Tend=1442;ID=RND-1_FAMILY-342;shortTE=F
CM029548.1	RepeatMasker	Unknown	29754317	29754484	1299	-	NA	Tstart=955;Tend=1124;ID=RND-6_FAMILY-5056;shortTE=F
CM029548.1	RepeatMasker	Unknown	29755676	29756135	3559	-	NA	Tstart=935;Tend=1378;ID=RND-3_FAMILY-549;shortTE=F
CM029548.1	RepeatMasker	LINE/L2	29757814	29758055	798	+	NA	Tstart=77;Tend=314;ID=RND-6_FAMILY-6312;shortTE=F
CM029548.1	RepeatMasker	DNA	29757854	29758074	1897	+	NA	Tstart=753;Tend=973;ID=RND-6_FAMILY-1340;shortTE=F
CM029548.1	RepeatMasker	Unknown	29763163	29763379	1580	-	NA	Tstart=906;Tend=1124;ID=RND-6_FAMILY-425;shortTE=F
CM029548.1	RepeatMasker	Unknown	29770759	29771389	1002	-	NA	Tstart=5162;Tend=6046;ID=RND-1_FAMILY-108;shortTE=F;TEgroup=ctg_3|RND-1_FAMILY-108|46
CM029548.1	RepeatMasker	Unknown	29770772	29770950	453	+	NA	Tstart=624;Tend=796;ID=RND-6_FAMILY-4432;shortTE=F
CM029548.1	RepeatMasker	Unknown	29780932	29781172	1835	-	NA	Tstart=878;Tend=1108;ID=RND-6_FAMILY-1939;shortTE=F
CM029548.1	RepeatMasker	Unknown	29782463	29783094	3038	+	NA	Tstart=547;Tend=1155;ID=RND-5_FAMILY-4647;shortTE=F
CM029548.1	RepeatMasker	Unknown	29783691	29783804	414	+	NA	Tstart=894;Tend=1008;ID=RND-6_FAMILY-5385;shortTE=F
CM029548.1	RepeatMasker	LTR/ERV1	29784320	29784543	1595	+	NA	Tstart=843;Tend=1066;ID=RND-6_FAMILY-1988;shortTE=F
CM029548.1	RepeatMasker	Unknown	29784987	29785170	682	+	NA	Tstart=939;Tend=1128;ID=RND-6_FAMILY-1072;shortTE=F
CM029548.1	RepeatMasker	Unknown	29791359	29791564	997	-	NA	Tstart=1002;Tend=1203;ID=RND-6_FAMILY-118;shortTE=F
CM029548.1	RepeatMasker	RC/Helitron	29795967	29796813	6840	+	NA	Tstart=872;Tend=1710;ID=RND-4_FAMILY-36;shortTE=F
CM029548.1	RepeatMasker	Unknown	29797021	29797338	2316	+	NA	Tstart=898;Tend=1207;ID=RND-6_FAMILY-4614;shortTE=F
CM029548.1	RepeatMasker	Unknown	29797339	29797507	1265	+	NA	Tstart=1007;Tend=1176;ID=RND-6_FAMILY-35;shortTE=F
CM029548.1	RepeatMasker	RC/Helitron	29801550	29802395	6780	+	NA	Tstart=872;Tend=1710;ID=RND-4_FAMILY-36;shortTE=F
CM029548.1	RepeatMasker	Unknown	29802603	29802920	2272	+	NA	Tstart=898;Tend=1207;ID=RND-6_FAMILY-4614;shortTE=F
CM029548.1	RepeatMasker	Unknown	29802921	29803089	1239	+	NA	Tstart=1007;Tend=1176;ID=RND-6_FAMILY-35;shortTE=F
CM029548.1	RepeatMasker	Unknown	29805170	29805290	498	+	NA	Tstart=947;Tend=1056;ID=RND-1_FAMILY-801;shortTE=F
CM029548.1	RepeatMasker	DNA/hAT-Charlie	29805390	29805726	1840	-	NA	Tstart=1330;Tend=1657;ID=RND-1_FAMILY-396;shortTE=F
CM029548.1	RepeatMasker	Unknown	29806127	29806298	563	+	NA	Tstart=911;Tend=1056;ID=RND-1_FAMILY-801;shortTE=F
CM029548.1	RepeatMasker	DNA/hAT-Charlie	29806398	29806868	2552	-	NA	Tstart=1200;Tend=1657;ID=RND-1_FAMILY-396;shortTE=F
CM029548.1	RepeatMasker	RC/Helitron	29806871	29807227	1398	-	NA	Tstart=1055;Tend=1368;ID=RND-4_FAMILY-19;shortTE=F
CM029548.1	RepeatMasker	DNA/hAT-Charlie	29807253	29807478	1199	-	NA	Tstart=951;Tend=1204;ID=RND-1_FAMILY-396;shortTE=F
CM029548.1	RepeatMasker	Unknown	29807817	29809017	10019	+	NA	Tstart=821;Tend=2025;ID=RND-1_FAMILY-484;shortTE=F
CM029548.1	RepeatMasker	Unknown	29809027	29809883	7201	-	NA	Tstart=793;Tend=1655;ID=RND-1_FAMILY-212;shortTE=F
CM029548.1	RepeatMasker	DNA/hAT-Charlie	29809881	29810217	1819	+	NA	Tstart=1330;Tend=1657;ID=RND-1_FAMILY-396;shortTE=F
CM029548.1	RepeatMasker	Unknown	29810316	29810487	563	-	NA	Tstart=911;Tend=1056;ID=RND-1_FAMILY-801;shortTE=F
CM029548.1	RepeatMasker	RC/Helitron	29812098	29812940	6593	-	NA	Tstart=1358;Tend=2186;ID=RND-4_FAMILY-19;shortTE=F
CM029548.1	RepeatMasker	Unknown	29813077	29813332	1593	-	NA	Tstart=876;Tend=1118;ID=RND-6_FAMILY-1939;shortTE=F
CM029548.1	RepeatMasker	Unknown	29814947	29815078	535	-	NA	Tstart=2348;Tend=2478;ID=RND-1_FAMILY-56;shortTE=F
CM029548.1	RepeatMasker	RC/Helitron	29815214	29815750	3960	-	NA	Tstart=1368;Tend=1916;ID=RND-4_FAMILY-19;shortTE=F
CM029548.1	RepeatMasker	RC/Helitron	29817026	29817847	5539	+	NA	Tstart=548;Tend=1368;ID=RND-4_FAMILY-19;shortTE=F
CM029548.1	RepeatMasker	DNA/TcMar-Mariner	29818600	29818704	539	-	NA	Tstart=217;Tend=314;ID=MARINER-N11_SIN;shortTE=F
CM029548.1	RepeatMasker	LTR/Pao	29820357	29820675	1086	+	NA	Tstart=944;Tend=1284;ID=RND-4_FAMILY-53;shortTE=F
CM029548.1	RepeatMasker	Unknown	29822649	29825279	2819	+	NA	Tstart=1668;Tend=3169;ID=RND-6_FAMILY-9;shortTE=F;TEgroup=ctg_3|RND-6_FAMILY-9|4
CM029548.1	RepeatMasker	Unknown	29825351	29825580	1793	+	NA	Tstart=731;Tend=959;ID=RND-5_FAMILY-2052;shortTE=F
CM029548.1	RepeatMasker	Unknown	29825785	29826242	2920	+	NA	Tstart=1040;Tend=1509;ID=RND-5_FAMILY-2052;shortTE=F
CM029548.1	RepeatMasker	Unknown	29826239	29826687	3599	-	NA	Tstart=825;Tend=1262;ID=RND-1_FAMILY-234;shortTE=F
CM029548.1	RepeatMasker	LINE/L2	29827730	29828203	3477	+	NA	Tstart=3406;Tend=3883;ID=RND-6_FAMILY-1716;shortTE=F
CM029548.1	RepeatMasker	LINE/L2	29828635	29829162	2986	+	NA	Tstart=4214;Tend=4735;ID=RND-6_FAMILY-1716;shortTE=F
CM029548.1	RepeatMasker	Unknown	29834660	29835142	3552	+	NA	Tstart=777;Tend=1254;ID=RND-1_FAMILY-227;shortTE=F
CM029548.1	RepeatMasker	LINE/L2	29835200	29835604	1179	-	NA	Tstart=3760;Tend=4152;ID=RND-6_FAMILY-731;shortTE=F
CM029548.1	RepeatMasker	Unknown	29836262	29838896	22341	+	NA	Tstart=836;Tend=3539;ID=RND-1_FAMILY-132;shortTE=F
CM029548.1	RepeatMasker	LINE/L2	29839071	29841326	16463	+	NA	Tstart=33;Tend=2101;ID=RND-6_FAMILY-2420;shortTE=F
CM029548.1	RepeatMasker	Unknown	29841328	29842732	10800	+	NA	Tstart=1252;Tend=2661;ID=RND-1_FAMILY-227;shortTE=F
CM029548.1	RepeatMasker	Unknown	29844435	29844670	1014	-	NA	Tstart=957;Tend=1208;ID=RND-6_FAMILY-2344;shortTE=F
CM029548.1	RepeatMasker	Unknown	29847919	29848177	2149	-	NA	Tstart=957;Tend=1217;ID=RND-6_FAMILY-5056;shortTE=F
CM029548.1	RepeatMasker	LINE/R2	29848064	29848192	843	-	NA	Tstart=388;Tend=515;ID=RND-6_FAMILY-1328;shortTE=F
CM029548.1	RepeatMasker	Unknown	29848809	29849089	1496	-	NA	Tstart=967;Tend=1192;ID=RND-1_FAMILY-232;shortTE=F
CM029548.1	RepeatMasker	Unknown	29850323	29850528	580	+	NA	Tstart=2296;Tend=2475;ID=RND-1_FAMILY-56;shortTE=F
CM029548.1	RepeatMasker	Unknown	29852075	29852694	2716	+	NA	Tstart=998;Tend=1365;ID=RND-6_FAMILY-6551;shortTE=F;TEgroup=ctg_3|RND-6_FAMILY-6551|37
CM029548.1	RepeatMasker	Unknown	29856895	29857113	1593	+	NA	Tstart=1033;Tend=1258;ID=RND-1_FAMILY-197;shortTE=F
CM029548.1	RepeatMasker	Unknown	29857798	29857975	1092	+	NA	Tstart=495;Tend=670;ID=RND-6_FAMILY-7922;shortTE=F
CM029548.1	RepeatMasker	Unknown	29858026	29858693	5641	-	NA	Tstart=887;Tend=1569;ID=RND-5_FAMILY-1585;shortTE=F
CM029548.1	RepeatMasker	Unknown	29861358	29861502	771	+	NA	Tstart=2825;Tend=2973;ID=RND-6_FAMILY-600;shortTE=F
CM029548.1	RepeatMasker	Unknown	29862444	29862800	678	-	NA	Tstart=845;Tend=1261;ID=RND-1_FAMILY-325;shortTE=F
CM029548.1	RepeatMasker	Unknown	29864970	29865144	666	+	NA	Tstart=492;Tend=660;ID=RND-6_FAMILY-7922;shortTE=F
CM029548.1	RepeatMasker	DNA/hAT-Tip100	29865021	29865155	684	+	NA	Tstart=1736;Tend=1886;ID=RND-6_FAMILY-1651;shortTE=F
CM029548.1	RepeatMasker	LINE/L2	29867753	29867885	443	+	NA	Tstart=1530;Tend=1662;ID=RND-6_FAMILY-1343;shortTE=F
CM029548.1	RepeatMasker	DNA	29867897	29868042	560	+	NA	Tstart=448;Tend=593;ID=RND-6_FAMILY-1340;shortTE=F
CM029548.1	RepeatMasker	Unknown	29867904	29868012	739	-	NA	Tstart=819;Tend=931;ID=RND-4_FAMILY-12;shortTE=F
CM029548.1	RepeatMasker	Unknown	29868067	29868169	432	-	NA	Tstart=740;Tend=846;ID=RND-5_FAMILY-2052;shortTE=F
CM029548.1	RepeatMasker	DNA/Academ-1	29869346	29870119	4157	-	NA	Tstart=1212;Tend=3109;ID=RND-1_FAMILY-96;shortTE=F;TEgroup=ctg_3|RND-1_FAMILY-96|6
CM029548.1	RepeatMasker	Unknown	29870201	29870610	2546	-	NA	Tstart=2298;Tend=2741;ID=RND-5_FAMILY-1633;shortTE=F
CM029548.1	RepeatMasker	Unknown	29870713	29871706	7634	-	NA	Tstart=1122;Tend=2104;ID=RND-1_FAMILY-271;shortTE=F
CM029548.1	RepeatMasker	Unknown	29875720	29875902	1196	-	NA	Tstart=955;Tend=1134;ID=RND-6_FAMILY-2344;shortTE=F
CM029548.1	RepeatMasker	Unknown	29875928	29876136	402	-	NA	Tstart=1272;Tend=1470;ID=RND-1_FAMILY-723;shortTE=F
CM029548.1	RepeatMasker	Unknown	29876848	29877818	2851	+	NA	Tstart=867;Tend=1579;ID=RND-6_FAMILY-790;shortTE=F;TEgroup=ctg_3|RND-6_FAMILY-790|2
CM029548.1	RepeatMasker	Unknown	29878570	29878814	1142	+	NA	Tstart=879;Tend=1113;ID=RND-1_FAMILY-386;shortTE=F
CM029548.1	RepeatMasker	Unknown	29878949	29881199	15195	-	NA	Tstart=1520;Tend=3785;ID=RND-5_FAMILY-1737;shortTE=F
CM029548.1	RepeatMasker	Unknown	29881198	29881406	1122	-	NA	Tstart=2595;Tend=2826;ID=RND-5_FAMILY-1083;shortTE=F
CM029548.1	RepeatMasker	LINE/RTE-X	29881677	29882149	3327	-	NA	Tstart=3313;Tend=3793;ID=RND-5_FAMILY-1062;shortTE=F
CM029548.1	RepeatMasker	LINE/L2	29883676	29885901	18021	-	NA	Tstart=721;Tend=2881;ID=RND-6_FAMILY-879;shortTE=F
CM029548.1	RepeatMasker	Unknown	29887445	29887615	1076	-	NA	Tstart=940;Tend=1110;ID=RND-1_FAMILY-151;shortTE=F
CM029548.1	RepeatMasker	Unknown	29888569	29890440	15417	-	NA	Tstart=782;Tend=2646;ID=RND-1_FAMILY-409;shortTE=F
CM029548.1	RepeatMasker	Unknown	29891183	29891359	1274	-	NA	Tstart=920;Tend=1105;ID=RND-1_FAMILY-151;shortTE=F
CM029548.1	RepeatMasker	Unknown	29892729	29893505	5754	+	NA	Tstart=572;Tend=1388;ID=RND-1_FAMILY-25;shortTE=F
CM029548.1	RepeatMasker	Unknown	29894017	29894145	527	-	NA	Tstart=1788;Tend=1917;ID=RND-5_FAMILY-2820;shortTE=F
CM029548.1	RepeatMasker	Unknown	29894157	29894371	1180	+	NA	Tstart=965;Tend=1167;ID=RND-6_FAMILY-3469;shortTE=F
CM029548.1	RepeatMasker	Unknown	29894385	29895200	3705	+	NA	Tstart=1068;Tend=1891;ID=RND-5_FAMILY-2820;shortTE=F
CM029548.1	RepeatMasker	LTR/Gypsy	29895579	29902267	53709	+	NA	Tstart=110;Tend=6999;ID=RND-1_FAMILY-777;shortTE=F;LTRgroup=ctg_3_g35
CM029548.1	RepeatMasker	LINE/RTE-BovB	29903236	29904691	1443	-	NA	Tstart=270;Tend=1920;ID=RND-5_FAMILY-839;shortTE=F
CM029548.1	RepeatMasker	Unknown	29905719	29906530	5808	-	NA	Tstart=1073;Tend=1891;ID=RND-6_FAMILY-1216;shortTE=F
CM029548.1	RepeatMasker	Unknown	29907285	29907940	5138	-	NA	Tstart=941;Tend=1602;ID=RND-1_FAMILY-421;shortTE=F
CM029548.1	RepeatMasker	Unknown	29908141	29910813	6460	+	NA	Tstart=529;Tend=3474;ID=RND-6_FAMILY-9;shortTE=F;TEgroup=ctg_3|RND-6_FAMILY-9|5
CM029548.1	RepeatMasker	LINE/L2	29912340	29912463	640	-	NA	Tstart=1753;Tend=1876;ID=RND-6_FAMILY-1371;shortTE=F
CM029548.1	RepeatMasker	Unknown	29915518	29915732	867	+	NA	Tstart=493;Tend=670;ID=RND-6_FAMILY-7922;shortTE=F
CM029548.1	RepeatMasker	DNA/hAT-Tip100	29917411	29917514	447	+	NA	Tstart=1739;Tend=1845;ID=RND-6_FAMILY-1651;shortTE=F
CM029548.1	RepeatMasker	RC/Helitron	29918699	29919314	4765	+	NA	Tstart=1363;Tend=1975;ID=RND-4_FAMILY-19;shortTE=F
CM029548.1	RepeatMasker	Unknown	29919414	29919620	1662	+	NA	Tstart=1639;Tend=1844;ID=RND-1_FAMILY-35;shortTE=F
CM029548.1	RepeatMasker	DNA	29919621	29919838	1774	+	NA	Tstart=754;Tend=971;ID=RND-6_FAMILY-1340;shortTE=F
CM029548.1	RepeatMasker	Unknown	29919838	29920020	714	-	NA	Tstart=2297;Tend=2478;ID=RND-1_FAMILY-56;shortTE=F
CM029548.1	RepeatMasker	Unknown	29920233	29920495	1534	-	NA	Tstart=2217;Tend=2477;ID=RND-6_FAMILY-2638;shortTE=F
CM029548.1	RepeatMasker	Unknown	29920513	29920729	1226	-	NA	Tstart=1015;Tend=1243;ID=RND-6_FAMILY-1499;shortTE=F
CM029548.1	RepeatMasker	Unknown	29921315	29921659	627	+	NA	Tstart=1035;Tend=1842;ID=RND-1_FAMILY-139;shortTE=F;TEgroup=ctg_3|RND-1_FAMILY-139|1
CM029548.1	RepeatMasker	DNA/Academ-1	29922068	29922245	1446	+	NA	Tstart=2925;Tend=3104;ID=RND-1_FAMILY-96;shortTE=F
CM029548.1	RepeatMasker	Unknown	29925272	29926701	5627	+	NA	Tstart=567;Tend=1303;ID=RND-1_FAMILY-25;shortTE=F;TEgroup=ctg_3|RND-1_FAMILY-25|16
CM029548.1	RepeatMasker	Unknown	29927167	29927397	1289	+	NA	Tstart=1027;Tend=1257;ID=RND-6_FAMILY-2174;shortTE=F
CM029548.1	RepeatMasker	Unknown	29928633	29929077	2034	-	NA	Tstart=1708;Tend=2200;ID=RND-6_FAMILY-5160;shortTE=F
CM029548.1	RepeatMasker	Unknown	29930336	29930568	1246	-	NA	Tstart=812;Tend=1056;ID=RND-6_FAMILY-4920;shortTE=F
CM029548.1	RepeatMasker	Unknown	29933021	29936125	468	+	NA	Tstart=856;Tend=4966;ID=RND-1_FAMILY-427;shortTE=F;TEgroup=ctg_3|RND-1_FAMILY-427|20
CM029548.1	RepeatMasker	Unknown	29936123	29936320	1668	-	NA	Tstart=958;Tend=1155;ID=RND-6_FAMILY-35;shortTE=F
CM029548.1	RepeatMasker	Unknown	29936320	29937322	7205	+	NA	Tstart=3880;Tend=4911;ID=RND-1_FAMILY-427;shortTE=F
CM029548.1	RepeatMasker	Unknown	29937320	29944773	57490	+	NA	Tstart=138;Tend=7112;ID=RND-1_FAMILY-678;shortTE=F
CM029548.1	RepeatMasker	RC/Helitron	29945185	29945927	5624	-	NA	Tstart=903;Tend=1649;ID=RND-1_FAMILY-69;shortTE=F
CM029548.1	RepeatMasker	Unknown	29945941	29946088	533	-	NA	Tstart=4761;Tend=4843;ID=RND-6_FAMILY-772;shortTE=T;TEgroup=ctg_3|RND-6_FAMILY-772|3
CM029548.1	RepeatMasker	Unknown	29945969	29946073	618	+	NA	Tstart=2909;Tend=3012;ID=RND-5_FAMILY-3489;shortTE=F
CM029548.1	RepeatMasker	RC/Helitron	29946304	29947094	6057	+	NA	Tstart=1367;Tend=2187;ID=RND-4_FAMILY-19;shortTE=F
CM029548.1	RepeatMasker	Unknown	29947093	29948389	9347	+	NA	Tstart=838;Tend=2147;ID=RND-1_FAMILY-430;shortTE=F
CM029548.1	RepeatMasker	Unknown	29948409	29948759	1555	+	NA	Tstart=1051;Tend=1386;ID=RND-6_FAMILY-4911;shortTE=F
CM029548.1	RepeatMasker	Unknown	29950733	29951463	5422	+	NA	Tstart=351;Tend=1090;ID=RND-1_FAMILY-700;shortTE=F
CM029548.1	RepeatMasker	DNA/hAT	29951465	29951946	3264	+	NA	Tstart=447;Tend=907;ID=RND-5_FAMILY-2448;shortTE=F
CM029548.1	RepeatMasker	Unknown	29952047	29960248	70976	-	NA	Tstart=5;Tend=8274;ID=RND-6_FAMILY-825;shortTE=F
CM029548.1	RepeatMasker	LTR/ERV1	29961677	29961880	1483	-	NA	Tstart=1088;Tend=1297;ID=RND-6_FAMILY-1988;shortTE=F
CM029548.1	RepeatMasker	Unknown	29961889	29962218	1420	-	NA	Tstart=190;Tend=568;ID=RND-6_FAMILY-5354;shortTE=F
CM029548.1	RepeatMasker	Unknown	29962841	29964947	16279	+	NA	Tstart=740;Tend=2849;ID=RND-6_FAMILY-829;shortTE=F
CM029548.1	RepeatMasker	Unknown	29965414	29965743	743	+	NA	Tstart=3053;Tend=3343;ID=RND-6_FAMILY-829;shortTE=F
CM029548.1	RepeatMasker	Unknown	29966245	29966720	1509	-	NA	Tstart=40;Tend=471;ID=RND-1_FAMILY-809;shortTE=F
CM029548.1	RepeatMasker	Unknown	29967654	29969666	15100	+	NA	Tstart=752;Tend=2745;ID=RND-6_FAMILY-829;shortTE=F
CM029548.1	RepeatMasker	Unknown	29971349	29971474	900	+	NA	Tstart=524;Tend=644;ID=RND-5_FAMILY-2643;shortTE=F
CM029548.1	RepeatMasker	Unknown	29974222	29974794	464	+	NA	Tstart=947;Tend=1598;ID=RND-5_FAMILY-2643;shortTE=F
CM029548.1	RepeatMasker	LINE/R1-LOA	29975295	29975755	1361	+	NA	Tstart=1006;Tend=1481;ID=RND-5_FAMILY-362;shortTE=F
CM029548.1	RepeatMasker	LINE/Penelope	29975847	29978209	19526	-	NA	Tstart=952;Tend=3318;ID=RND-6_FAMILY-4802;shortTE=F
CM029548.1	RepeatMasker	Unknown	29978253	29979179	7171	-	NA	Tstart=920;Tend=1852;ID=RND-1_FAMILY-304;shortTE=F
CM029548.1	RepeatMasker	LINE/Penelope	29979224	29983562	22989	-	NA	Tstart=609;Tend=3811;ID=RND-6_FAMILY-4802;shortTE=F
CM029548.1	RepeatMasker	Unknown	29985990	29991652	49623	+	NA	Tstart=841;Tend=6513;ID=RND-6_FAMILY-772;shortTE=F
CM029548.1	RepeatMasker	Unknown	29996289	29996703	1185	-	NA	Tstart=478;Tend=987;ID=RND-1_FAMILY-585;shortTE=F
CM029548.1	RepeatMasker	DNA/Kolobok	29999114	29999549	1071	+	NA	Tstart=931;Tend=1407;ID=RND-1_FAMILY-437;shortTE=F
CM029548.1	RepeatMasker	Unknown	30000548	30000821	1209	+	NA	Tstart=1359;Tend=1657;ID=RND-6_FAMILY-4018;shortTE=F
CM029548.1	RepeatMasker	Unknown	30000972	30001192	870	-	NA	Tstart=967;Tend=1206;ID=RND-6_FAMILY-5056;shortTE=F
CM029548.1	RepeatMasker	Unknown	30001285	30001874	2089	+	NA	Tstart=1596;Tend=2262;ID=RND-5_FAMILY-2443;shortTE=F
CM029548.1	RepeatMasker	Unknown	30002454	30003683	5228	+	NA	Tstart=829;Tend=2182;ID=RND-1_FAMILY-430;shortTE=F
CM029548.1	RepeatMasker	Unknown	30003686	30006158	8105	+	NA	Tstart=1063;Tend=3883;ID=RND-1_FAMILY-427;shortTE=F
CM029548.1	RepeatMasker	Unknown	30006156	30006344	853	-	NA	Tstart=953;Tend=1155;ID=RND-6_FAMILY-35;shortTE=F
CM029548.1	RepeatMasker	Unknown	30006343	30007236	2377	+	NA	Tstart=3884;Tend=4914;ID=RND-1_FAMILY-427;shortTE=F;TEgroup=ctg_3|RND-1_FAMILY-427|21
CM029548.1	RepeatMasker	Unknown	30009618	30010050	1243	+	NA	Tstart=838;Tend=1350;ID=RND-1_FAMILY-463;shortTE=F
CM029548.1	RepeatMasker	Unknown	30010310	30012141	1658	-	NA	Tstart=838;Tend=2275;ID=RND-1_FAMILY-463;shortTE=F;TEgroup=ctg_3|RND-1_FAMILY-463|5
CM029548.1	RepeatMasker	Unknown	30014817	30015809	7091	-	NA	Tstart=3880;Tend=4914;ID=RND-1_FAMILY-427;shortTE=F
CM029548.1	RepeatMasker	Unknown	30015809	30016006	1682	+	NA	Tstart=958;Tend=1155;ID=RND-6_FAMILY-35;shortTE=F
CM029548.1	RepeatMasker	Unknown	30016012	30018841	21042	-	NA	Tstart=1031;Tend=3879;ID=RND-1_FAMILY-427;shortTE=F
CM029548.1	RepeatMasker	Unknown	30020913	30021576	5055	-	NA	Tstart=1596;Tend=2262;ID=RND-5_FAMILY-2443;shortTE=F
CM029548.1	RepeatMasker	Unknown	30021722	30021950	1837	+	NA	Tstart=970;Tend=1206;ID=RND-6_FAMILY-5056;shortTE=F
CM029548.1	RepeatMasker	Unknown	30022100	30022419	2385	-	NA	Tstart=1359;Tend=1674;ID=RND-6_FAMILY-4018;shortTE=F
CM029548.1	RepeatMasker	DNA/Kolobok	30023501	30023989	4205	-	NA	Tstart=935;Tend=1424;ID=RND-1_FAMILY-437;shortTE=F
CM029548.1	RepeatMasker	DNA/Academ-1	30025093	30025449	459	+	NA	Tstart=1808;Tend=2161;ID=ACADEM-6_LMI;shortTE=F
CM029548.1	RepeatMasker	DNA/Academ-1	30025987	30026814	749	+	NA	Tstart=675;Tend=1399;ID=academ-11_lmi;shortTE=F
CM029548.1	RepeatMasker	Unknown	30026812	30036455	33557	+	NA	Tstart=1;Tend=5256;ID=RND-6_FAMILY-1007;shortTE=F
CM029548.1	RepeatMasker	Unknown	30036653	30037284	5441	+	NA	Tstart=3828;Tend=4441;ID=RND-6_FAMILY-1007;shortTE=F
CM029548.1	RepeatMasker	DNA/Academ-1	30037285	30038792	1963	+	NA	Tstart=509;Tend=2036;ID=academ-4_lmi;shortTE=F
CM029548.1	RepeatMasker	Unknown	30039056	30039351	1376	-	NA	Tstart=4194;Tend=4486;ID=RND-6_FAMILY-1277;shortTE=F
CM029548.1	RepeatMasker	Unknown	30039582	30040828	7527	+	NA	Tstart=883;Tend=2263;ID=RND-5_FAMILY-2443;shortTE=F;TEgroup=ctg_3|RND-5_FAMILY-2443|4
CM029548.1	RepeatMasker	LINE/L2	30040834	30041432	4631	+	NA	Tstart=2597;Tend=3225;ID=RND-5_FAMILY-1033;shortTE=F
CM029548.1	RepeatMasker	Unknown	30041896	30044528	21797	+	NA	Tstart=237;Tend=2916;ID=RND-5_FAMILY-1370;shortTE=F
CM029548.1	RepeatMasker	Unknown	30045806	30046626	6921	+	NA	Tstart=770;Tend=1586;ID=RND-1_FAMILY-849;shortTE=F
CM029548.1	RepeatMasker	Unknown	30046627	30046929	2091	+	NA	Tstart=1723;Tend=2030;ID=RND-6_FAMILY-310;shortTE=F
CM029548.1	RepeatMasker	Unknown	30047190	30047385	1219	+	NA	Tstart=1079;Tend=1268;ID=RND-1_FAMILY-209;shortTE=F
CM029548.1	RepeatMasker	LTR/ERV1	30049495	30049720	1713	+	NA	Tstart=1080;Tend=1305;ID=RND-6_FAMILY-1988;shortTE=F
CM029548.1	RepeatMasker	Unknown	30049507	30049746	688	-	NA	Tstart=366;Tend=588;ID=RND-5_FAMILY-433;shortTE=F
CM029548.1	RepeatMasker	Unknown	30049809	30050003	1280	-	NA	Tstart=1076;Tend=1269;ID=RND-6_FAMILY-949;shortTE=F
CM029548.1	RepeatMasker	Unknown	30050188	30050350	1023	+	NA	Tstart=968;Tend=1139;ID=RND-1_FAMILY-410;shortTE=F
CM029548.1	RepeatMasker	LTR/ERV1	30050617	30050894	1298	+	NA	Tstart=1483;Tend=1762;ID=RND-6_FAMILY-1988;shortTE=F
CM029548.1	RepeatMasker	SINE	30050675	30050894	1462	-	NA	Tstart=838;Tend=1055;ID=RND-6_FAMILY-1645;shortTE=F
CM029548.1	RepeatMasker	DNA/Sola-1	30052763	30053600	751	-	NA	Tstart=1209;Tend=2059;ID=SOLA1-4_AP;shortTE=F
CM029548.1	RepeatMasker	Unknown	30056518	30056807	909	+	NA	Tstart=1113;Tend=1411;ID=RND-6_FAMILY-6551;shortTE=F
CM029548.1	RepeatMasker	Unknown	30056853	30057108	1370	+	NA	Tstart=1157;Tend=1373;ID=RND-6_FAMILY-6114;shortTE=F
CM029548.1	RepeatMasker	Unknown	30057427	30058089	3537	-	NA	Tstart=1347;Tend=1942;ID=RND-6_FAMILY-1678;shortTE=F
CM029548.1	RepeatMasker	LTR/Gypsy	30058531	30058805	414	+	NA	Tstart=259;Tend=534;ID=GYPSY-10_MMA-I;shortTE=F
CM029548.1	RepeatMasker	LTR/Gypsy	30059387	30060140	1290	+	NA	Tstart=1573;Tend=2326;ID=RND-6_FAMILY-199;shortTE=F
CM029548.1	RepeatMasker	Unknown	30060514	30061069	631	-	NA	Tstart=1946;Tend=2607;ID=RND-1_FAMILY-306;shortTE=T;TEgroup=ctg_3|RND-1_FAMILY-306|5
CM029548.1	RepeatMasker	Unknown	30064367	30064627	1082	-	NA	Tstart=840;Tend=1104;ID=RND-1_FAMILY-347;shortTE=F
CM029548.1	RepeatMasker	Unknown	30064934	30065074	526	-	NA	Tstart=1167;Tend=1305;ID=RND-6_FAMILY-7320;shortTE=F
CM029548.1	RepeatMasker	Unknown	30067718	30068013	876	-	NA	Tstart=2211;Tend=2535;ID=RND-6_FAMILY-732;shortTE=F
CM029548.1	RepeatMasker	Unknown	30069500	30069681	924	+	NA	Tstart=970;Tend=1150;ID=RND-6_FAMILY-2755;shortTE=F
CM029548.1	RepeatMasker	Unknown	30069953	30070203	703	-	NA	Tstart=2559;Tend=2826;ID=RND-6_FAMILY-1277;shortTE=F
CM029548.1	RepeatMasker	LINE/L2	30074168	30074711	1600	+	NA	Tstart=874;Tend=1419;ID=RND-6_FAMILY-1279;shortTE=F
CM029548.1	RepeatMasker	LINE/L2	30074893	30076248	10448	+	NA	Tstart=855;Tend=2158;ID=RND-5_FAMILY-329;shortTE=F
CM029548.1	RepeatMasker	LINE/R1-LOA	30076391	30076886	2130	+	NA	Tstart=900;Tend=1418;ID=RND-5_FAMILY-362;shortTE=F
CM029548.1	RepeatMasker	LINE/L2	30078437	30079976	1503	+	NA	Tstart=60;Tend=1526;ID=RND-5_FAMILY-860;shortTE=F
CM029548.1	RepeatMasker	LINE/R1-LOA	30080573	30081039	1347	-	NA	Tstart=1006;Tend=1481;ID=RND-5_FAMILY-362;shortTE=F
CM029548.1	RepeatMasker	Unknown	30081111	30081239	463	+	NA	Tstart=970;Tend=1069;ID=RND-1_FAMILY-102;shortTE=F
CM029548.1	RepeatMasker	Unknown	30081597	30082387	2291	-	NA	Tstart=502;Tend=1592;ID=RND-6_FAMILY-2551;shortTE=F;TEgroup=ctg_3|RND-6_FAMILY-2551|4
CM029548.1	RepeatMasker	Unknown	30083421	30084559	5353	+	NA	Tstart=814;Tend=1956;ID=RND-1_FAMILY-686;shortTE=F
CM029548.1	RepeatMasker	Unknown	30084560	30084907	1565	+	NA	Tstart=174;Tend=568;ID=RND-6_FAMILY-5354;shortTE=F
CM029548.1	RepeatMasker	LTR/ERV1	30084916	30085125	1688	+	NA	Tstart=1088;Tend=1297;ID=RND-6_FAMILY-1988;shortTE=F
CM029548.1	RepeatMasker	Unknown	30085349	30086628	3430	+	NA	Tstart=1;Tend=1150;ID=RND-6_FAMILY-5355;shortTE=F
CM029548.1	RepeatMasker	DNA/hAT	30086648	30087127	3246	-	NA	Tstart=447;Tend=907;ID=RND-5_FAMILY-2448;shortTE=F
CM029548.1	RepeatMasker	Unknown	30087129	30087864	5491	-	NA	Tstart=351;Tend=1090;ID=RND-1_FAMILY-700;shortTE=F
CM029548.1	RepeatMasker	Unknown	30089842	30090193	1566	-	NA	Tstart=1051;Tend=1386;ID=RND-6_FAMILY-4911;shortTE=F
CM029548.1	RepeatMasker	Unknown	30090213	30091504	9324	-	NA	Tstart=838;Tend=2147;ID=RND-1_FAMILY-430;shortTE=F
CM029548.1	RepeatMasker	RC/Helitron	30091503	30092293	6005	-	NA	Tstart=1367;Tend=2187;ID=RND-4_FAMILY-19;shortTE=F
CM029548.1	RepeatMasker	Unknown	30092520	30092624	618	-	NA	Tstart=2909;Tend=3012;ID=RND-5_FAMILY-3489;shortTE=F
CM029548.1	RepeatMasker	LINE/I-Jockey	30092870	30093347	744	+	NA	Tstart=218;Tend=1255;ID=RND-6_FAMILY-9435;shortTE=F;TEgroup=ctg_3|RND-6_FAMILY-9435|4
CM029548.1	RepeatMasker	Unknown	30094899	30095238	1551	-	NA	Tstart=1061;Tend=1386;ID=RND-6_FAMILY-4911;shortTE=F
CM029548.1	RepeatMasker	Unknown	30095271	30096564	9362	-	NA	Tstart=838;Tend=2147;ID=RND-1_FAMILY-430;shortTE=F
CM029548.1	RepeatMasker	RC/Helitron	30096563	30097350	5771	-	NA	Tstart=1367;Tend=2187;ID=RND-4_FAMILY-19;shortTE=F
CM029548.1	RepeatMasker	Unknown	30097577	30097681	618	-	NA	Tstart=2909;Tend=3012;ID=RND-5_FAMILY-3489;shortTE=F
CM029548.1	RepeatMasker	LINE/I-Jockey	30097924	30098401	744	+	NA	Tstart=218;Tend=1255;ID=RND-6_FAMILY-9435;shortTE=F;TEgroup=ctg_3|RND-6_FAMILY-9435|5
CM029548.1	RepeatMasker	Unknown	30099952	30100101	735	+	NA	Tstart=372;Tend=526;ID=RND-5_FAMILY-862;shortTE=F
CM029548.1	RepeatMasker	DNA/Academ-1	30101384	30102321	710	-	NA	Tstart=675;Tend=1399;ID=academ-11_lmi;shortTE=F
CM029548.1	RepeatMasker	DNA/Kolobok	30104202	30104690	4231	+	NA	Tstart=935;Tend=1424;ID=RND-1_FAMILY-437;shortTE=F
CM029548.1	RepeatMasker	Unknown	30105774	30106093	2371	+	NA	Tstart=1359;Tend=1674;ID=RND-6_FAMILY-4018;shortTE=F
CM029548.1	RepeatMasker	Unknown	30106243	30106477	1895	-	NA	Tstart=970;Tend=1206;ID=RND-6_FAMILY-5056;shortTE=F
CM029548.1	RepeatMasker	Unknown	30106619	30107282	5063	+	NA	Tstart=1596;Tend=2262;ID=RND-5_FAMILY-2443;shortTE=F
CM029548.1	RepeatMasker	Unknown	30107845	30110860	22864	+	NA	Tstart=854;Tend=3881;ID=RND-1_FAMILY-427;shortTE=F
CM029548.1	RepeatMasker	Unknown	30110872	30111069	1682	-	NA	Tstart=958;Tend=1155;ID=RND-6_FAMILY-35;shortTE=F
CM029548.1	RepeatMasker	Unknown	30111069	30112060	7133	+	NA	Tstart=3880;Tend=4914;ID=RND-1_FAMILY-427;shortTE=F
CM029548.1	RepeatMasker	Unknown	30114710	30116851	18470	+	NA	Tstart=838;Tend=2978;ID=RND-1_FAMILY-23;shortTE=F
CM029548.1	RepeatMasker	Unknown	30116819	30118172	7795	-	NA	Tstart=892;Tend=2438;ID=RND-6_FAMILY-14;shortTE=F
CM029548.1	RepeatMasker	LINE/L2	30118785	30119016	1053	-	NA	Tstart=2805;Tend=3028;ID=RND-5_FAMILY-184;shortTE=F
CM029548.1	RepeatMasker	DNA/Academ-1	30120572	30120784	1172	+	NA	Tstart=1681;Tend=1896;ID=RND-5_FAMILY-346;shortTE=F
CM029548.1	RepeatMasker	Unknown	30126840	30127026	1138	+	NA	Tstart=485;Tend=669;ID=RND-6_FAMILY-7922;shortTE=F
CM029548.1	RepeatMasker	Unknown	30133432	30133743	2101	+	NA	Tstart=811;Tend=1131;ID=RND-1_FAMILY-537;shortTE=F
CM029548.1	RepeatMasker	Unknown	30134256	30134358	471	+	NA	Tstart=1026;Tend=1124;ID=RND-6_FAMILY-4706;shortTE=F
CM029548.1	RepeatMasker	DNA/hAT-Charlie	30139760	30139883	687	-	NA	Tstart=1550;Tend=1664;ID=RND-1_FAMILY-396;shortTE=F
CM029548.1	RepeatMasker	Unknown	30139904	30140167	1349	+	NA	Tstart=966;Tend=1236;ID=RND-6_FAMILY-1072;shortTE=F
CM029548.1	RepeatMasker	DNA/hAT-Charlie	30140175	30140599	1180	-	NA	Tstart=938;Tend=1287;ID=RND-1_FAMILY-396;shortTE=F
CM029548.1	RepeatMasker	Unknown	30142756	30144741	15446	-	NA	Tstart=891;Tend=2868;ID=RND-1_FAMILY-723;shortTE=F
CM029548.1	RepeatMasker	Unknown	30145357	30145612	2106	+	NA	Tstart=953;Tend=1210;ID=RND-6_FAMILY-5056;shortTE=F
CM029548.1	RepeatMasker	Unknown	30147390	30148729	1962	+	NA	Tstart=1153;Tend=2216;ID=RND-5_FAMILY-659;shortTE=F;TEgroup=ctg_3|RND-5_FAMILY-659|4
CM029548.1	RepeatMasker	Unknown	30151943	30152692	5890	-	NA	Tstart=972;Tend=1761;ID=RND-4_FAMILY-218;shortTE=F
CM029548.1	RepeatMasker	RC/Helitron	30152693	30155034	9752	-	NA	Tstart=561;Tend=2186;ID=RND-4_FAMILY-19;shortTE=F
CM029548.1	RepeatMasker	Unknown	30156874	30157099	923	+	NA	Tstart=1019;Tend=1227;ID=RND-6_FAMILY-2174;shortTE=F
CM029548.1	RepeatMasker	Unknown	30156882	30157181	667	-	NA	Tstart=4242;Tend=4483;ID=RND-6_FAMILY-1277;shortTE=F
CM029548.1	RepeatMasker	Unknown	30157259	30157380	758	-	NA	Tstart=2811;Tend=2904;ID=RND-6_FAMILY-4261;shortTE=F
CM029548.1	RepeatMasker	Unknown	30158894	30159017	881	+	NA	Tstart=648;Tend=776;ID=RND-1_FAMILY-821;shortTE=F
CM029548.1	RepeatMasker	Unknown	30159116	30159564	2797	+	NA	Tstart=1962;Tend=2389;ID=RND-5_FAMILY-727;shortTE=F
CM029548.1	RepeatMasker	Unknown	30159803	30160616	6122	+	NA	Tstart=861;Tend=1700;ID=RND-6_FAMILY-6012;shortTE=F
CM029548.1	RepeatMasker	Unknown	30160646	30161024	2588	+	NA	Tstart=1947;Tend=2363;ID=RND-1_FAMILY-738;shortTE=F
CM029548.1	RepeatMasker	Unknown	30161028	30161244	1719	+	NA	Tstart=1482;Tend=1699;ID=RND-1_FAMILY-121;shortTE=F
CM029548.1	RepeatMasker	Unknown	30161587	30161737	1061	-	NA	Tstart=1027;Tend=1170;ID=RND-6_FAMILY-41;shortTE=F
CM029548.1	RepeatMasker	Unknown	30161762	30162818	4151	-	NA	Tstart=841;Tend=2706;ID=RND-1_FAMILY-215;shortTE=F;TEgroup=ctg_3|RND-1_FAMILY-215|7
CM029548.1	RepeatMasker	Unknown	30162878	30163150	1202	+	NA	Tstart=1277;Tend=1575;ID=RND-1_FAMILY-509;shortTE=F
CM029548.1	RepeatMasker	Unknown	30163292	30163428	905	-	NA	Tstart=383;Tend=526;ID=RND-5_FAMILY-1083;shortTE=F
CM029548.1	RepeatMasker	DNA/Crypton-I	30163871	30164350	4305	+	NA	Tstart=838;Tend=1317;ID=RND-1_FAMILY-254;shortTE=F
CM029548.1	RepeatMasker	SINE	30166193	30166465	1224	+	NA	Tstart=1411;Tend=1663;ID=RND-6_FAMILY-1645;shortTE=F
CM029548.1	RepeatMasker	DNA/hAT-Charlie	30166236	30166468	1365	-	NA	Tstart=953;Tend=1172;ID=RND-6_FAMILY-6777;shortTE=F
CM029548.1	RepeatMasker	Unknown	30167266	30167427	729	-	NA	Tstart=975;Tend=1108;ID=RND-6_FAMILY-1939;shortTE=F
CM029548.1	RepeatMasker	LINE/Penelope	30167425	30167595	877	-	NA	Tstart=829;Tend=1010;ID=RND-6_FAMILY-5891;shortTE=F
CM029548.1	RepeatMasker	LINE/Penelope	30167995	30168486	2364	+	NA	Tstart=829;Tend=1436;ID=RND-6_FAMILY-5891;shortTE=F;TEgroup=ctg_3|RND-6_FAMILY-5891|13
CM029548.1	RepeatMasker	Unknown	30169215	30170845	3728	+	NA	Tstart=794;Tend=2653;ID=RND-1_FAMILY-7;shortTE=F;TEgroup=ctg_3|RND-1_FAMILY-7|8
CM029548.1	RepeatMasker	LTR/Gypsy	30171318	30171497	520	-	NA	Tstart=4294;Tend=4472;ID=RND-1_FAMILY-777;shortTE=F
CM029548.1	RepeatMasker	Unknown	30173226	30173848	809	+	NA	Tstart=1167;Tend=3200;ID=RND-1_FAMILY-5;shortTE=F;TEgroup=ctg_3|RND-1_FAMILY-5|1
CM029548.1	RepeatMasker	Unknown	30173852	30174572	5143	+	NA	Tstart=1188;Tend=1910;ID=RND-4_FAMILY-174;shortTE=F
CM029548.1	RepeatMasker	Unknown	30175059	30175373	1157	-	NA	Tstart=901;Tend=1176;ID=RND-5_FAMILY-1485;shortTE=F
CM029548.1	RepeatMasker	Unknown	30177070	30177236	653	+	NA	Tstart=1176;Tend=1340;ID=RND-1_FAMILY-363;shortTE=F
CM029548.1	RepeatMasker	DNA/hAT	30177270	30177737	3237	+	NA	Tstart=448;Tend=907;ID=RND-5_FAMILY-2448;shortTE=F
CM029548.1	RepeatMasker	Unknown	30177741	30178009	1883	-	NA	Tstart=1915;Tend=2194;ID=RND-4_FAMILY-174;shortTE=F
CM029548.1	RepeatMasker	Unknown	30178098	30178217	587	+	NA	Tstart=1039;Tend=1160;ID=RND-6_FAMILY-41;shortTE=F
CM029548.1	RepeatMasker	Unknown	30178691	30179362	5022	-	NA	Tstart=868;Tend=1538;ID=RND-1_FAMILY-249;shortTE=F
CM029548.1	RepeatMasker	Unknown	30182371	30182491	590	+	NA	Tstart=1506;Tend=1622;ID=RND-5_FAMILY-4100;shortTE=F
CM029548.1	RepeatMasker	Unknown	30183871	30184320	2141	-	NA	Tstart=2518;Tend=2965;ID=RND-6_FAMILY-1277;shortTE=F
CM029548.1	RepeatMasker	Unknown	30185021	30185299	1055	-	NA	Tstart=879;Tend=1109;ID=RND-6_FAMILY-1939;shortTE=F
CM029548.1	RepeatMasker	Unknown	30186754	30186978	489	+	NA	Tstart=2688;Tend=2904;ID=RND-6_FAMILY-1277;shortTE=F
CM029548.1	RepeatMasker	Unknown	30189485	30189624	1057	-	NA	Tstart=1104;Tend=1244;ID=RND-1_FAMILY-197;shortTE=F
CM029548.1	RepeatMasker	Unknown	30191888	30192668	6029	-	NA	Tstart=957;Tend=1730;ID=RND-5_FAMILY-4165;shortTE=F
CM029548.1	RepeatMasker	DNA	30192774	30193030	1319	+	NA	Tstart=213;Tend=476;ID=RND-6_FAMILY-2180;shortTE=F
CM029548.1	RepeatMasker	Unknown	30193292	30194119	6431	+	NA	Tstart=949;Tend=1761;ID=RND-4_FAMILY-218;shortTE=F
CM029548.1	RepeatMasker	Unknown	30194157	30195084	5766	+	NA	Tstart=1196;Tend=2116;ID=RND-6_FAMILY-8;shortTE=F
CM029548.1	RepeatMasker	Unknown	30196587	30196700	469	+	NA	Tstart=913;Tend=1020;ID=RND-1_FAMILY-102;shortTE=F
CM029548.1	RepeatMasker	Unknown	30197758	30198244	3975	+	NA	Tstart=1014;Tend=1493;ID=RND-6_FAMILY-2174;shortTE=F
CM029548.1	RepeatMasker	RC/Helitron	30202898	30203011	548	+	NA	Tstart=1317;Tend=1440;ID=RND-4_FAMILY-19;shortTE=F
CM029548.1	RepeatMasker	DNA/hAT-Charlie	30203013	30203949	5803	+	NA	Tstart=824;Tend=1751;ID=RND-6_FAMILY-1351;shortTE=F
CM029548.1	RepeatMasker	RC/Helitron	30203950	30204276	2688	+	NA	Tstart=1810;Tend=2136;ID=RND-4_FAMILY-19;shortTE=F
CM029548.1	RepeatMasker	LINE/RTE-BovB	30204290	30205056	615	+	NA	Tstart=539;Tend=1959;ID=RND-6_FAMILY-694;shortTE=F
CM029548.1	RepeatMasker	LINE/RTE-X	30205161	30205268	699	+	NA	Tstart=2130;Tend=2238;ID=RND-5_FAMILY-1062;shortTE=F
CM029548.1	RepeatMasker	Unknown	30205997	30208594	11930	-	NA	Tstart=663;Tend=3812;ID=RND-5_FAMILY-1737;shortTE=F;TEgroup=ctg_3|RND-5_FAMILY-1737|9
CM029548.1	RepeatMasker	Unknown	30209610	30213011	27964	+	NA	Tstart=810;Tend=4186;ID=RND-1_FAMILY-50;shortTE=F
CM029548.1	RepeatMasker	DNA/TcMar-Tc1	30215379	30215635	754	+	NA	Tstart=1094;Tend=1380;ID=RND-4_FAMILY-109;shortTE=F
CM029548.1	RepeatMasker	Unknown	30218178	30218389	1334	-	NA	Tstart=931;Tend=1126;ID=RND-1_FAMILY-339;shortTE=F
CM029548.1	RepeatMasker	Unknown	30218670	30218891	627	-	NA	Tstart=1040;Tend=1170;ID=RND-6_FAMILY-41;shortTE=F
CM029548.1	RepeatMasker	Unknown	30223469	30223586	596	-	NA	Tstart=3609;Tend=3715;ID=RND-6_FAMILY-6534;shortTE=F
CM029548.1	RepeatMasker	LINE/I	30223913	30224185	556	+	NA	Tstart=1361;Tend=1633;ID=VINGI-1_BTA;shortTE=F
CM029548.1	RepeatMasker	DNA/hAT-Tip100	30224189	30225704	12018	-	NA	Tstart=686;Tend=2175;ID=RND-5_FAMILY-2438;shortTE=F
CM029548.1	RepeatMasker	LTR/ERV1	30230643	30232757	12529	-	NA	Tstart=59;Tend=2361;ID=RND-6_FAMILY-3171;shortTE=F
CM029548.1	RepeatMasker	LINE/CR1	30234687	30235048	424	-	NA	Tstart=2099;Tend=2497;ID=RND-6_FAMILY-9664;shortTE=F
CM029548.1	RepeatMasker	DNA/hAT-Charlie	30236431	30236641	1364	-	NA	Tstart=953;Tend=1174;ID=RND-6_FAMILY-6777;shortTE=F
CM029548.1	RepeatMasker	DNA	30236433	30236707	985	-	NA	Tstart=278;Tend=566;ID=RND-6_FAMILY-1340;shortTE=F
CM029548.1	RepeatMasker	Unknown	30237710	30237969	1715	+	NA	Tstart=987;Tend=1229;ID=RND-6_FAMILY-6551;shortTE=F
CM029548.1	RepeatMasker	Unknown	30238348	30239344	6666	-	NA	Tstart=954;Tend=1918;ID=RND-6_FAMILY-530;shortTE=F
CM029548.1	RepeatMasker	RC/Helitron	30240074	30240900	6980	-	NA	Tstart=871;Tend=1690;ID=RND-4_FAMILY-36;shortTE=F
CM029548.1	RepeatMasker	LINE/CR1	30241171	30241655	3009	-	NA	Tstart=2592;Tend=3045;ID=RND-5_FAMILY-420;shortTE=F
CM029548.1	RepeatMasker	Unknown	30243391	30243660	1459	+	NA	Tstart=853;Tend=1113;ID=RND-6_FAMILY-425;shortTE=F
CM029548.1	RepeatMasker	Unknown	30244085	30244256	715	-	NA	Tstart=1213;Tend=1360;ID=RND-6_FAMILY-7320;shortTE=F
CM029548.1	RepeatMasker	Unknown	30244432	30244733	1514	+	NA	Tstart=958;Tend=1264;ID=RND-1_FAMILY-532;shortTE=F
CM029548.1	RepeatMasker	Unknown	30246225	30248214	11974	-	NA	Tstart=930;Tend=3448;ID=RND-4_FAMILY-174;shortTE=F
CM029548.1	RepeatMasker	LINE/Penelope	30248405	30248847	1126	+	NA	Tstart=2629;Tend=2985;ID=RND-6_FAMILY-2881;shortTE=F;TEgroup=ctg_3|RND-6_FAMILY-2881|15
CM029548.1	RepeatMasker	Unknown	30248890	30249095	485	+	NA	Tstart=3364;Tend=3557;ID=RND-6_FAMILY-600;shortTE=F
CM029548.1	RepeatMasker	Unknown	30249161	30249275	627	-	NA	Tstart=1696;Tend=1792;ID=RND-1_FAMILY-299;shortTE=F
CM029548.1	RepeatMasker	Unknown	30251613	30251780	1429	+	NA	Tstart=958;Tend=1125;ID=RND-6_FAMILY-5056;shortTE=F
CM029548.1	RepeatMasker	Unknown	30253443	30253701	869	-	NA	Tstart=878;Tend=1182;ID=RND-6_FAMILY-1098;shortTE=F
CM029548.1	RepeatMasker	Unknown	30254601	30255757	529	+	NA	Tstart=1154;Tend=2176;ID=RND-1_FAMILY-293;shortTE=T;TEgroup=ctg_3|RND-1_FAMILY-293|4
CM029548.1	RepeatMasker	Unknown	30254625	30255198	3106	-	NA	Tstart=3228;Tend=3805;ID=RND-6_FAMILY-772;shortTE=F
CM029548.1	RepeatMasker	Unknown	30259491	30260825	10386	+	NA	Tstart=832;Tend=2164;ID=RND-6_FAMILY-1942;shortTE=F
CM029548.1	RepeatMasker	LINE/RTE-X	30261180	30261508	998	-	NA	Tstart=1116;Tend=1419;ID=RND-5_FAMILY-1427;shortTE=F
CM029548.1	RepeatMasker	Unknown	30261956	30262097	605	+	NA	Tstart=1603;Tend=1736;ID=RND-6_FAMILY-7922;shortTE=F
CM029548.1	RepeatMasker	Unknown	30262328	30262635	2307	-	NA	Tstart=811;Tend=1119;ID=RND-1_FAMILY-537;shortTE=F
CM029548.1	RepeatMasker	Unknown	30263009	30263224	672	-	NA	Tstart=716;Tend=809;ID=RND-5_FAMILY-2829;shortTE=F
CM029548.1	RepeatMasker	Unknown	30263227	30265295	17261	-	NA	Tstart=958;Tend=3029;ID=RND-1_FAMILY-212;shortTE=F
CM029548.1	RepeatMasker	Unknown	30265371	30265556	703	+	NA	Tstart=492;Tend=669;ID=RND-6_FAMILY-7922;shortTE=F
CM029548.1	RepeatMasker	DNA/hAT-Tip100	30265422	30265558	728	+	NA	Tstart=1736;Tend=1887;ID=RND-6_FAMILY-1651;shortTE=F
CM029548.1	RepeatMasker	Unknown	30265568	30266066	1907	+	NA	Tstart=709;Tend=1205;ID=RND-5_FAMILY-738;shortTE=F
CM029548.1	RepeatMasker	Unknown	30266899	30267584	5958	-	NA	Tstart=967;Tend=1651;ID=RND-1_FAMILY-323;shortTE=F
CM029548.1	RepeatMasker	DNA/hAT-Tip100	30268059	30269142	876	+	NA	Tstart=906;Tend=1739;ID=hat-n16_lmi;shortTE=F
CM029548.1	RepeatMasker	LTR/Gypsy	30270490	30270931	434	+	NA	Tstart=467;Tend=908;ID=GYPSY-14_RP-I;shortTE=F
CM029548.1	RepeatMasker	Unknown	30271543	30271956	886	-	NA	Tstart=692;Tend=1081;ID=RND-6_FAMILY-9735;shortTE=F
CM029548.1	RepeatMasker	DNA/TcMar-Tc1	30275079	30275473	865	-	NA	Tstart=982;Tend=1463;ID=RND-6_FAMILY-3599;shortTE=F;TEgroup=ctg_3|RND-6_FAMILY-3599|1
CM029548.1	RepeatMasker	DNA/TcMar-Tc1	30275646	30275878	909	+	NA	Tstart=1239;Tend=1469;ID=RND-6_FAMILY-3599;shortTE=F
CM029548.1	RepeatMasker	Unknown	30277924	30279576	11833	+	NA	Tstart=868;Tend=2508;ID=RND-6_FAMILY-594;shortTE=F
CM029548.1	RepeatMasker	Unknown	30279716	30279967	1345	+	NA	Tstart=94;Tend=332;ID=RND-6_FAMILY-656;shortTE=F
CM029548.1	RepeatMasker	Unknown	30280362	30280571	924	-	NA	Tstart=757;Tend=962;ID=RND-6_FAMILY-6534;shortTE=F
CM029548.1	RepeatMasker	LTR/Gypsy	30284047	30284645	4612	+	NA	Tstart=967;Tend=1541;ID=RND-6_FAMILY-3391;shortTE=F
CM029548.1	RepeatMasker	LTR/Gypsy	30285458	30286663	6945	+	NA	Tstart=3652;Tend=4928;ID=RND-5_FAMILY-4042;shortTE=F
CM029548.1	RepeatMasker	LINE/I-Jockey	30287181	30287396	611	+	NA	Tstart=1244;Tend=1460;ID=AG-JOCK-1;shortTE=F
CM029548.1	RepeatMasker	Unknown	30287937	30289166	9414	-	NA	Tstart=1140;Tend=2368;ID=RND-1_FAMILY-544;shortTE=F
CM029548.1	RepeatMasker	Unknown	30289246	30290095	3805	+	NA	Tstart=811;Tend=1659;ID=RND-1_FAMILY-334;shortTE=F
CM029548.1	RepeatMasker	Unknown	30292361	30292826	961	-	NA	Tstart=837;Tend=1222;ID=RND-1_FAMILY-430;shortTE=F
CM029548.1	RepeatMasker	Unknown	30292994	30293225	1007	-	NA	Tstart=1571;Tend=1794;ID=RND-5_FAMILY-268;shortTE=F
CM029548.1	RepeatMasker	Unknown	30293808	30294362	4616	+	NA	Tstart=2589;Tend=3141;ID=RND-1_FAMILY-5;shortTE=F
CM029548.1	RepeatMasker	LINE/Penelope	30294587	30295216	2443	-	NA	Tstart=2629;Tend=3033;ID=RND-6_FAMILY-2881;shortTE=F;TEgroup=ctg_3|RND-6_FAMILY-2881|16
CM029548.1	RepeatMasker	LINE/RTE-BovB	30295353	30295831	513	+	NA	Tstart=326;Tend=1014;ID=RTE-29_LMI;shortTE=F
CM029548.1	RepeatMasker	LINE/RTE-BovB	30296178	30297976	733	+	NA	Tstart=177;Tend=1985;ID=RND-6_FAMILY-3386;shortTE=F
CM029548.1	RepeatMasker	Unknown	30298188	30298533	845	+	NA	Tstart=1935;Tend=2239;ID=RND-6_FAMILY-569;shortTE=F
CM029548.1	RepeatMasker	Unknown	30298991	30299105	627	-	NA	Tstart=1696;Tend=1792;ID=RND-1_FAMILY-299;shortTE=F
CM029548.1	RepeatMasker	Unknown	30299692	30299834	681	+	NA	Tstart=823;Tend=968;ID=RND-4_FAMILY-12;shortTE=F
CM029548.1	RepeatMasker	Unknown	30301633	30301800	1444	+	NA	Tstart=958;Tend=1125;ID=RND-6_FAMILY-5056;shortTE=F
CM029548.1	RepeatMasker	Unknown	30303259	30304273	8465	-	NA	Tstart=1163;Tend=2173;ID=RND-5_FAMILY-444;shortTE=F
CM029548.1	RepeatMasker	Unknown	30304493	30304751	817	-	NA	Tstart=878;Tend=1182;ID=RND-6_FAMILY-1098;shortTE=F
CM029548.1	RepeatMasker	Unknown	30305648	30306730	510	+	NA	Tstart=1154;Tend=2176;ID=RND-1_FAMILY-293;shortTE=F;TEgroup=ctg_3|RND-1_FAMILY-293|5
CM029548.1	RepeatMasker	Unknown	30305672	30306176	2203	-	NA	Tstart=3228;Tend=3805;ID=RND-6_FAMILY-772;shortTE=F
CM029548.1	RepeatMasker	Unknown	30310425	30311352	5139	+	NA	Tstart=832;Tend=1722;ID=RND-6_FAMILY-1942;shortTE=F
CM029548.1	RepeatMasker	Unknown	30311357	30311605	1567	-	NA	Tstart=1408;Tend=1648;ID=RND-1_FAMILY-212;shortTE=F
CM029548.1	RepeatMasker	Unknown	30313072	30313276	1180	-	NA	Tstart=2287;Tend=2491;ID=RND-1_FAMILY-585;shortTE=F
CM029548.1	RepeatMasker	LINE/L2	30313508	30313651	1231	+	NA	Tstart=764;Tend=907;ID=RND-5_FAMILY-852;shortTE=F
CM029548.1	RepeatMasker	LINE/L2	30316436	30318853	20901	+	NA	Tstart=904;Tend=3312;ID=RND-5_FAMILY-852;shortTE=F
CM029548.1	RepeatMasker	LINE/Penelope	30319187	30319361	601	-	NA	Tstart=801;Tend=996;ID=RND-6_FAMILY-5891;shortTE=F
CM029548.1	RepeatMasker	Unknown	30320156	30320502	2106	+	NA	Tstart=923;Tend=1267;ID=RND-1_FAMILY-222;shortTE=F
CM029548.1	RepeatMasker	Unknown	30321004	30321222	1711	+	NA	Tstart=951;Tend=1169;ID=RND-5_FAMILY-1487;shortTE=F
CM029548.1	RepeatMasker	Unknown	30325704	30327786	18225	-	NA	Tstart=816;Tend=2888;ID=RND-6_FAMILY-3080;shortTE=F
CM029548.1	RepeatMasker	Unknown	30328447	30328887	2573	+	NA	Tstart=1962;Tend=2389;ID=RND-5_FAMILY-727;shortTE=F
CM029548.1	RepeatMasker	LINE/CR1	30332598	30332825	724	+	NA	Tstart=16;Tend=175;ID=RND-6_FAMILY-4146;shortTE=F
CM029548.1	RepeatMasker	LINE/CR1	30333019	30333767	2326	+	NA	Tstart=190;Tend=2930;ID=RND-6_FAMILY-4146;shortTE=F;TEgroup=ctg_3|RND-6_FAMILY-4146|2
CM029548.1	RepeatMasker	LINE/Penelope	30333841	30333970	579	-	NA	Tstart=1023;Tend=1157;ID=RND-6_FAMILY-1559;shortTE=F
CM029548.1	RepeatMasker	Unknown	30333874	30334007	426	-	NA	Tstart=943;Tend=1073;ID=RND-6_FAMILY-5;shortTE=F
CM029548.1	RepeatMasker	Unknown	30335748	30335936	901	-	NA	Tstart=2667;Tend=2995;ID=RND-6_FAMILY-1015;shortTE=F
CM029548.1	RepeatMasker	Unknown	30336177	30338318	18472	-	NA	Tstart=814;Tend=2956;ID=RND-1_FAMILY-23;shortTE=F
CM029548.1	RepeatMasker	LINE/L2	30342138	30345511	3187	+	NA	Tstart=81;Tend=3052;ID=RND-5_FAMILY-1091;shortTE=F;TEgroup=ctg_3|RND-5_FAMILY-1091|1
CM029548.1	RepeatMasker	LINE/L2	30346655	30347672	8946	-	NA	Tstart=1008;Tend=2024;ID=RND-6_FAMILY-2699;shortTE=F
CM029548.1	RepeatMasker	LINE/L2	30349802	30350106	1089	-	NA	Tstart=1506;Tend=1812;ID=RND-5_FAMILY-1921;shortTE=F
CM029548.1	RepeatMasker	Unknown	30350559	30350839	803	+	NA	Tstart=305;Tend=569;ID=RND-5_FAMILY-2288;shortTE=F
CM029548.1	RepeatMasker	LINE/L2	30351367	30351604	688	+	NA	Tstart=678;Tend=920;ID=RND-4_FAMILY-1948;shortTE=F
CM029548.1	RepeatMasker	Unknown	30356474	30357589	2308	+	NA	Tstart=3824;Tend=4835;ID=RND-1_FAMILY-599;shortTE=F
CM029548.1	RepeatMasker	Unknown	30358318	30358661	2503	-	NA	Tstart=900;Tend=1244;ID=RND-6_FAMILY-4614;shortTE=F
CM029548.1	RepeatMasker	Unknown	30359076	30360055	6788	-	NA	Tstart=760;Tend=1887;ID=RND-6_FAMILY-1216;shortTE=F
CM029548.1	RepeatMasker	Unknown	30360423	30360640	1519	+	NA	Tstart=1093;Tend=1313;ID=RND-6_FAMILY-2662;shortTE=F
CM029548.1	RepeatMasker	Unknown	30364144	30364392	1501	-	NA	Tstart=947;Tend=1169;ID=RND-5_FAMILY-1487;shortTE=F
CM029548.1	RepeatMasker	Unknown	30364145	30364461	1180	+	NA	Tstart=1265;Tend=1554;ID=RND-4_FAMILY-12;shortTE=F
CM029548.1	RepeatMasker	Unknown	30365996	30367690	12426	+	NA	Tstart=792;Tend=2489;ID=RND-5_FAMILY-2901;shortTE=F
CM029548.1	RepeatMasker	Unknown	30368081	30368225	1099	+	NA	Tstart=1093;Tend=1239;ID=RND-6_FAMILY-2662;shortTE=F
CM029548.1	RepeatMasker	Unknown	30368246	30369068	6870	+	NA	Tstart=1354;Tend=2177;ID=RND-5_FAMILY-2901;shortTE=F
CM029548.1	RepeatMasker	Unknown	30369061	30369347	2326	-	NA	Tstart=751;Tend=1037;ID=RND-4_FAMILY-349;shortTE=F
CM029548.1	RepeatMasker	Unknown	30369343	30369928	4590	+	NA	Tstart=2130;Tend=2728;ID=RND-1_FAMILY-103;shortTE=F
CM029548.1	RepeatMasker	Unknown	30375962	30376144	992	-	NA	Tstart=927;Tend=1121;ID=RND-6_FAMILY-656;shortTE=F
CM029548.1	RepeatMasker	Unknown	30376155	30376312	787	+	NA	Tstart=4174;Tend=4334;ID=RND-6_FAMILY-6;shortTE=F
CM029548.1	RepeatMasker	Unknown	30376886	30378972	454	-	NA	Tstart=350;Tend=2703;ID=RND-1_FAMILY-700;shortTE=T;TEgroup=ctg_3|RND-1_FAMILY-700|2
CM029548.1	RepeatMasker	Unknown	30379305	30379513	1659	-	NA	Tstart=948;Tend=1167;ID=RND-5_FAMILY-1487;shortTE=F
CM029548.1	RepeatMasker	LINE/L2	30381047	30382068	1840	+	NA	Tstart=2171;Tend=3102;ID=RND-6_FAMILY-2396;shortTE=F
CM029548.1	RepeatMasker	RC/Helitron	30387550	30389223	11012	-	NA	Tstart=567;Tend=2186;ID=RND-4_FAMILY-19;shortTE=F
CM029548.1	RepeatMasker	Unknown	30391586	30392408	6719	+	NA	Tstart=958;Tend=1783;ID=RND-4_FAMILY-218;shortTE=F
CM029548.1	RepeatMasker	Unknown	30393067	30395771	22665	-	NA	Tstart=844;Tend=3539;ID=RND-1_FAMILY-132;shortTE=F
CM029548.1	RepeatMasker	Unknown	30396273	30396541	1199	+	NA	Tstart=965;Tend=1222;ID=RND-6_FAMILY-5056;shortTE=F
CM029548.1	RepeatMasker	Unknown	30396946	30397055	658	+	NA	Tstart=2819;Tend=2911;ID=RND-6_FAMILY-4261;shortTE=F
CM029548.1	RepeatMasker	Unknown	30400455	30400754	1234	+	NA	Tstart=973;Tend=1274;ID=RND-1_FAMILY-290;shortTE=F
CM029548.1	RepeatMasker	Unknown	30404532	30404699	846	-	NA	Tstart=1259;Tend=1432;ID=RND-6_FAMILY-1097;shortTE=F
CM029548.1	RepeatMasker	Unknown	30404733	30404917	1062	-	NA	Tstart=492;Tend=670;ID=RND-6_FAMILY-7922;shortTE=F
CM029548.1	RepeatMasker	Unknown	30407518	30407805	2258	+	NA	Tstart=785;Tend=1070;ID=RND-5_FAMILY-4284;shortTE=F
CM029548.1	RepeatMasker	LINE/RTE-BovB	30410317	30410527	627	+	NA	Tstart=1;Tend=220;ID=RTE-45_LMI;shortTE=F
CM029548.1	RepeatMasker	Unknown	30410698	30410801	705	+	NA	Tstart=3609;Tend=3715;ID=RND-6_FAMILY-6534;shortTE=F
CM029548.1	RepeatMasker	Unknown	30412658	30412853	1319	-	NA	Tstart=891;Tend=1090;ID=RND-1_FAMILY-301;shortTE=F
CM029548.1	RepeatMasker	DNA/hAT-Charlie	30415375	30415623	1276	+	NA	Tstart=938;Tend=1173;ID=RND-6_FAMILY-6777;shortTE=F
CM029548.1	RepeatMasker	Unknown	30415956	30416235	856	+	NA	Tstart=193;Tend=477;ID=RND-5_FAMILY-153;shortTE=F
CM029548.1	RepeatMasker	DNA/hAT-Charlie	30416029	30416237	1021	-	NA	Tstart=954;Tend=1166;ID=RND-6_FAMILY-6777;shortTE=F
CM029548.1	RepeatMasker	Unknown	30416479	30417096	4202	-	NA	Tstart=858;Tend=1481;ID=RND-6_FAMILY-3035;shortTE=F
CM029548.1	RepeatMasker	Unknown	30419528	30420804	8633	+	NA	Tstart=890;Tend=2152;ID=RND-6_FAMILY-14;shortTE=F
CM029548.1	RepeatMasker	LINE/L2	30420908	30421214	2452	+	NA	Tstart=4717;Tend=5018;ID=RND-5_FAMILY-714;shortTE=F
CM029548.1	RepeatMasker	Unknown	30421202	30421776	3872	+	NA	Tstart=1718;Tend=2441;ID=RND-6_FAMILY-14;shortTE=F
CM029548.1	RepeatMasker	Unknown	30422354	30422498	848	-	NA	Tstart=2850;Tend=3013;ID=RND-5_FAMILY-3489;shortTE=F
CM029548.1	RepeatMasker	Unknown	30423258	30423473	609	+	NA	Tstart=812;Tend=1035;ID=RND-6_FAMILY-49;shortTE=F
CM029548.1	RepeatMasker	LINE/CR1	30423479	30423756	705	-	NA	Tstart=438;Tend=626;ID=RND-6_FAMILY-6393;shortTE=F;TEgroup=ctg_3|RND-6_FAMILY-6393|2
CM029548.1	RepeatMasker	LINE/L2	30423819	30425311	9069	+	NA	Tstart=328;Tend=1823;ID=RND-5_FAMILY-1921;shortTE=F
CM029548.1	RepeatMasker	Unknown	30425494	30425709	829	-	NA	Tstart=947;Tend=1095;ID=RND-1_FAMILY-223;shortTE=F
CM029548.1	RepeatMasker	LINE/R1-LOA	30425830	30426378	4683	+	NA	Tstart=3649;Tend=4197;ID=RND-1_FAMILY-762;shortTE=F
CM029548.1	RepeatMasker	Unknown	30426558	30427177	3223	-	NA	Tstart=2053;Tend=3094;ID=RND-5_FAMILY-628;shortTE=F
CM029548.1	RepeatMasker	Unknown	30427750	30427991	1449	+	NA	Tstart=1022;Tend=1262;ID=RND-5_FAMILY-628;shortTE=F
CM029548.1	RepeatMasker	Unknown	30428012	30428677	3659	-	NA	Tstart=698;Tend=1413;ID=RND-1_FAMILY-843;shortTE=F
CM029548.1	RepeatMasker	Unknown	30428804	30428929	633	+	NA	Tstart=975;Tend=1083;ID=RND-6_FAMILY-5354;shortTE=F
CM029548.1	RepeatMasker	Unknown	30430414	30430552	835	+	NA	Tstart=6390;Tend=6528;ID=RND-6_FAMILY-825;shortTE=F
CM029548.1	RepeatMasker	Unknown	30430598	30432307	13731	+	NA	Tstart=789;Tend=2517;ID=RND-5_FAMILY-773;shortTE=F
CM029548.1	RepeatMasker	Unknown	30432775	30433000	783	+	NA	Tstart=1618;Tend=1834;ID=RND-5_FAMILY-2079;shortTE=F
CM029548.1	RepeatMasker	Unknown	30433672	30434504	4363	-	NA	Tstart=996;Tend=1892;ID=RND-5_FAMILY-3217;shortTE=F
CM029548.1	RepeatMasker	Unknown	30436815	30437050	768	-	NA	Tstart=725;Tend=958;ID=RND-6_FAMILY-1561;shortTE=F
CM029548.1	RepeatMasker	Unknown	30436842	30437080	1600	+	NA	Tstart=910;Tend=1121;ID=RND-6_FAMILY-425;shortTE=F
CM029548.1	RepeatMasker	Unknown	30437995	30438235	1581	-	NA	Tstart=906;Tend=1166;ID=RND-5_FAMILY-1487;shortTE=F
CM029548.1	RepeatMasker	Unknown	30438021	30438315	1301	+	NA	Tstart=907;Tend=1156;ID=RND-6_FAMILY-425;shortTE=F
CM029548.1	RepeatMasker	Unknown	30438500	30438668	1311	-	NA	Tstart=2260;Tend=2424;ID=RND-6_FAMILY-1277;shortTE=F
CM029548.1	RepeatMasker	Unknown	30440803	30441056	685	+	NA	Tstart=955;Tend=1222;ID=RND-6_FAMILY-2344;shortTE=F
CM029548.1	RepeatMasker	Unknown	30441145	30442100	5546	-	NA	Tstart=82;Tend=1941;ID=RND-1_FAMILY-742;shortTE=F
CM029548.1	RepeatMasker	Unknown	30445070	30445381	2518	+	NA	Tstart=998;Tend=1319;ID=RND-6_FAMILY-6551;shortTE=F
CM029548.1	RepeatMasker	Unknown	30445495	30445683	1175	+	NA	Tstart=1400;Tend=1593;ID=RND-6_FAMILY-2379;shortTE=F
CM029548.1	RepeatMasker	Unknown	30447323	30447579	1667	-	NA	Tstart=977;Tend=1233;ID=RND-1_FAMILY-580;shortTE=F
CM029548.1	RepeatMasker	Unknown	30461890	30462369	3022	+	NA	Tstart=859;Tend=1275;ID=RND-6_FAMILY-43;shortTE=F
CM029548.1	RepeatMasker	Unknown	30463155	30464579	10353	+	NA	Tstart=351;Tend=1811;ID=RND-1_FAMILY-700;shortTE=F
CM029548.1	RepeatMasker	Unknown	30465238	30466113	6590	+	NA	Tstart=1807;Tend=2705;ID=RND-1_FAMILY-700;shortTE=F
CM029548.1	RepeatMasker	Unknown	30468557	30470385	14613	-	NA	Tstart=1174;Tend=3004;ID=RND-1_FAMILY-480;shortTE=F
CM029548.1	RepeatMasker	LINE/RTE-X	30474200	30474566	875	+	NA	Tstart=1317;Tend=1635;ID=RND-6_FAMILY-1802;shortTE=F
CM029548.1	RepeatMasker	Unknown	30476266	30476794	1662	+	NA	Tstart=997;Tend=1475;ID=RND-1_FAMILY-247;shortTE=F;TEgroup=ctg_3|RND-1_FAMILY-247|3
CM029548.1	RepeatMasker	Unknown	30476790	30477280	3421	+	NA	Tstart=934;Tend=1389;ID=RND-3_FAMILY-549;shortTE=F
CM029548.1	RepeatMasker	Unknown	30482658	30482778	582	+	NA	Tstart=2819;Tend=2914;ID=RND-6_FAMILY-4261;shortTE=F
CM029548.1	RepeatMasker	RC/Helitron	30484564	30485286	5275	+	NA	Tstart=1468;Tend=2191;ID=RND-4_FAMILY-19;shortTE=F
CM029548.1	RepeatMasker	Unknown	30485706	30485816	799	+	NA	Tstart=2814;Tend=2921;ID=RND-6_FAMILY-4261;shortTE=F
CM029548.1	RepeatMasker	DNA/hAT	30486126	30486582	3047	-	NA	Tstart=445;Tend=902;ID=RND-5_FAMILY-2448;shortTE=F
CM029548.1	RepeatMasker	Unknown	30488048	30488272	1879	-	NA	Tstart=942;Tend=1166;ID=RND-6_FAMILY-3469;shortTE=F
CM029548.1	RepeatMasker	Unknown	30494667	30494917	1956	-	NA	Tstart=1011;Tend=1263;ID=RND-6_FAMILY-2174;shortTE=F
CM029548.1	RepeatMasker	Unknown	30495079	30495350	1888	-	NA	Tstart=853;Tend=1071;ID=RND-6_FAMILY-5676;shortTE=F
CM029548.1	RepeatMasker	Unknown	30496512	30496933	2284	-	NA	Tstart=2247;Tend=2694;ID=RND-6_FAMILY-4535;shortTE=F
CM029548.1	RepeatMasker	Unknown	30496990	30497941	6676	+	NA	Tstart=1986;Tend=2897;ID=RND-1_FAMILY-284;shortTE=F
CM029548.1	RepeatMasker	Unknown	30500801	30500919	419	-	NA	Tstart=2795;Tend=2911;ID=RND-6_FAMILY-4261;shortTE=F
CM029548.1	RepeatMasker	Unknown	30502630	30502921	2294	+	NA	Tstart=866;Tend=1167;ID=RND-6_FAMILY-41;shortTE=F
CM029548.1	RepeatMasker	Unknown	30514637	30514896	2255	-	NA	Tstart=908;Tend=1168;ID=RND-6_FAMILY-3469;shortTE=F
CM029548.1	RepeatMasker	LINE/Penelope	30517763	30517876	551	+	NA	Tstart=1835;Tend=1946;ID=RND-6_FAMILY-195;shortTE=F
CM029548.1	RepeatMasker	Unknown	30519308	30519529	906	-	NA	Tstart=881;Tend=1050;ID=RND-6_FAMILY-1885;shortTE=F
CM029548.1	RepeatMasker	Unknown	30522336	30522792	3590	+	NA	Tstart=1237;Tend=1706;ID=RND-5_FAMILY-4366;shortTE=F
CM029548.1	RepeatMasker	Unknown	30523896	30524173	974	+	NA	Tstart=467;Tend=706;ID=RND-5_FAMILY-2829;shortTE=F
CM029548.1	RepeatMasker	Unknown	30524295	30524633	1011	-	NA	Tstart=1430;Tend=1764;ID=RND-5_FAMILY-738;shortTE=F
CM029548.1	RepeatMasker	Unknown	30524645	30524827	1076	-	NA	Tstart=459;Tend=648;ID=RND-5_FAMILY-2829;shortTE=F
CM029548.1	RepeatMasker	Unknown	30524980	30525188	877	-	NA	Tstart=838;Tend=1042;ID=RND-4_FAMILY-12;shortTE=F
CM029548.1	RepeatMasker	Unknown	30527093	30527216	926	+	NA	Tstart=104;Tend=230;ID=RND-6_FAMILY-2379;shortTE=F
CM029548.1	RepeatMasker	Unknown	30527492	30528370	3705	-	NA	Tstart=666;Tend=1554;ID=RND-1_FAMILY-25;shortTE=F
CM029548.1	RepeatMasker	Unknown	30528372	30528535	794	+	NA	Tstart=2825;Tend=2981;ID=RND-6_FAMILY-600;shortTE=F
CM029548.1	RepeatMasker	Unknown	30528530	30528700	430	+	NA	Tstart=666;Tend=3024;ID=RND-1_FAMILY-25;shortTE=T;TEgroup=ctg_3|RND-1_FAMILY-25|17
CM029548.1	RepeatMasker	Unknown	30531954	30532243	1281	-	NA	Tstart=1981;Tend=2274;ID=RND-5_FAMILY-916;shortTE=F
CM029548.1	RepeatMasker	Unknown	30532346	30532634	674	+	NA	Tstart=3252;Tend=3568;ID=RND-1_FAMILY-427;shortTE=F
CM029548.1	RepeatMasker	Unknown	30532909	30533354	3470	+	NA	Tstart=836;Tend=1280;ID=RND-6_FAMILY-43;shortTE=F
CM029548.1	RepeatMasker	DNA/TcMar-Tc1	30534629	30536042	7846	-	NA	Tstart=2079;Tend=3505;ID=RND-5_FAMILY-1070;shortTE=F
CM029548.1	RepeatMasker	DNA/TcMar-Tc1	30536281	30536716	2710	-	NA	Tstart=1639;Tend=2092;ID=RND-5_FAMILY-1070;shortTE=F
CM029548.1	RepeatMasker	Unknown	30536744	30536930	713	-	NA	Tstart=491;Tend=669;ID=RND-6_FAMILY-7922;shortTE=F
CM029548.1	RepeatMasker	Unknown	30536939	30537347	2540	+	NA	Tstart=2270;Tend=2658;ID=RND-1_FAMILY-458;shortTE=F
CM029548.1	RepeatMasker	Unknown	30537459	30538160	4079	-	NA	Tstart=732;Tend=1408;ID=RND-5_FAMILY-2351;shortTE=F
CM029548.1	RepeatMasker	Unknown	30539045	30539149	483	-	NA	Tstart=2817;Tend=2924;ID=RND-6_FAMILY-4261;shortTE=F
CM029548.1	RepeatMasker	Unknown	30539298	30539614	1863	+	NA	Tstart=1015;Tend=1526;ID=RND-6_FAMILY-2174;shortTE=F;TEgroup=ctg_3|RND-6_FAMILY-2174|2
CM029548.1	RepeatMasker	LINE	30540670	30540804	757	+	NA	Tstart=5808;Tend=5936;ID=RND-5_FAMILY-4184;shortTE=F
CM029548.1	RepeatMasker	Unknown	30541980	30542153	1469	+	NA	Tstart=1099;Tend=1272;ID=RND-1_FAMILY-266;shortTE=F
CM029548.1	RepeatMasker	Unknown	30543668	30543806	782	-	NA	Tstart=1601;Tend=1734;ID=RND-1_FAMILY-675;shortTE=F
CM029548.1	RepeatMasker	Unknown	30543964	30544293	1804	-	NA	Tstart=768;Tend=1059;ID=RND-1_FAMILY-675;shortTE=F
CM029548.1	RepeatMasker	Unknown	30547368	30548265	6191	+	NA	Tstart=930;Tend=1891;ID=RND-6_FAMILY-1216;shortTE=F
CM029548.1	RepeatMasker	Unknown	30548729	30548899	587	+	NA	Tstart=497;Tend=662;ID=RND-6_FAMILY-7922;shortTE=T;TEgroup=ctg_3|RND-6_FAMILY-7922|6
CM029548.1	RepeatMasker	DNA/hAT-Tip100	30548775	30548887	657	+	NA	Tstart=1736;Tend=1848;ID=RND-6_FAMILY-1651;shortTE=F
CM029548.1	RepeatMasker	Unknown	30548911	30549024	799	-	NA	Tstart=967;Tend=1064;ID=RND-5_FAMILY-1487;shortTE=F
CM029548.1	RepeatMasker	Unknown	30551333	30551657	1149	-	NA	Tstart=2530;Tend=2826;ID=RND-5_FAMILY-1083;shortTE=F
CM029548.1	RepeatMasker	LINE/Dong-R4	30552733	30555380	5784	+	NA	Tstart=119;Tend=4872;ID=RND-6_FAMILY-2131;shortTE=F
CM029548.1	RepeatMasker	Unknown	30555365	30555544	1288	+	NA	Tstart=917;Tend=1099;ID=RND-6_FAMILY-656;shortTE=F
CM029548.1	RepeatMasker	Unknown	30559837	30559974	860	+	NA	Tstart=1092;Tend=1267;ID=RND-1_FAMILY-210;shortTE=F
CM029548.1	RepeatMasker	Unknown	30561116	30561282	406	-	NA	Tstart=1659;Tend=1836;ID=RND-6_FAMILY-4346;shortTE=F
CM029548.1	RepeatMasker	Unknown	30562791	30563032	645	+	NA	Tstart=1742;Tend=1977;ID=RND-1_FAMILY-379;shortTE=F
CM029548.1	RepeatMasker	Unknown	30562818	30563045	1056	-	NA	Tstart=922;Tend=1143;ID=RND-6_FAMILY-5246;shortTE=F
CM029548.1	RepeatMasker	Unknown	30564229	30564400	1190	-	NA	Tstart=1783;Tend=1955;ID=RND-5_FAMILY-1633;shortTE=F
CM029548.1	RepeatMasker	Unknown	30571232	30572528	3346	-	NA	Tstart=875;Tend=2628;ID=RND-6_FAMILY-4535;shortTE=F;TEgroup=ctg_3|RND-6_FAMILY-4535|1
CM029548.1	RepeatMasker	Unknown	30573797	30574257	3416	-	NA	Tstart=920;Tend=1382;ID=RND-6_FAMILY-2170;shortTE=F
CM029548.1	RepeatMasker	LINE/RTE-RTE	30574414	30574612	828	+	NA	Tstart=1639;Tend=1831;ID=RND-6_FAMILY-2555;shortTE=F
CM029548.1	RepeatMasker	Unknown	30574682	30574907	861	-	NA	Tstart=2206;Tend=2423;ID=RND-6_FAMILY-2528;shortTE=F
CM029548.1	RepeatMasker	Unknown	30578554	30578745	1161	+	NA	Tstart=906;Tend=1122;ID=RND-6_FAMILY-425;shortTE=F
CM029548.1	RepeatMasker	Unknown	30586117	30586366	882	+	NA	Tstart=1231;Tend=1376;ID=RND-1_FAMILY-242;shortTE=F;TEgroup=ctg_3|RND-1_FAMILY-242|5
CM029548.1	RepeatMasker	Unknown	30589784	30591938	18332	-	NA	Tstart=816;Tend=2970;ID=RND-1_FAMILY-23;shortTE=F
CM029548.1	RepeatMasker	Unknown	30592994	30593948	7655	+	NA	Tstart=931;Tend=1887;ID=RND-6_FAMILY-1216;shortTE=F
CM029548.1	RepeatMasker	Unknown	30593940	30595075	9616	+	NA	Tstart=3051;Tend=4177;ID=RND-1_FAMILY-50;shortTE=F
CM029548.1	RepeatMasker	Unknown	30597019	30597193	648	-	NA	Tstart=962;Tend=1152;ID=RND-1_FAMILY-158;shortTE=F
CM029548.1	RepeatMasker	Unknown	30599921	30600179	1581	+	NA	Tstart=2943;Tend=3193;ID=RND-6_FAMILY-772;shortTE=F
CM029548.1	RepeatMasker	Unknown	30600217	30600979	2857	+	NA	Tstart=1313;Tend=2050;ID=RND-5_FAMILY-738;shortTE=F
CM029548.1	RepeatMasker	Unknown	30600501	30601136	3152	-	NA	Tstart=2670;Tend=3192;ID=RND-6_FAMILY-772;shortTE=F
CM029548.1	RepeatMasker	Unknown	30601252	30601467	729	+	NA	Tstart=2817;Tend=2917;ID=RND-6_FAMILY-4261;shortTE=F;TEgroup=ctg_3|RND-6_FAMILY-4261|31
CM029548.1	RepeatMasker	Unknown	30604861	30605674	6386	-	NA	Tstart=922;Tend=1736;ID=RND-6_FAMILY-1669;shortTE=F
CM029548.1	RepeatMasker	Unknown	30606996	30607449	2201	-	NA	Tstart=5311;Tend=5748;ID=RND-6_FAMILY-7091;shortTE=F
CM029548.1	RepeatMasker	Unknown	30612527	30615877	28699	+	NA	Tstart=355;Tend=3702;ID=RND-6_FAMILY-9584;shortTE=F
CM029548.1	RepeatMasker	Unknown	30618381	30618988	3286	+	NA	Tstart=5157;Tend=6049;ID=RND-1_FAMILY-108;shortTE=F;TEgroup=ctg_3|RND-1_FAMILY-108|47
CM029548.1	RepeatMasker	Unknown	30619132	30619516	2596	+	NA	Tstart=898;Tend=1277;ID=RND-1_FAMILY-234;shortTE=F
CM029548.1	RepeatMasker	Unknown	30621498	30621936	1573	+	NA	Tstart=940;Tend=1327;ID=RND-6_FAMILY-1072;shortTE=F
CM029548.1	RepeatMasker	Unknown	30622435	30622678	2111	-	NA	Tstart=4147;Tend=4390;ID=RND-6_FAMILY-1439;shortTE=F
CM029548.1	RepeatMasker	LINE/Penelope	30622856	30624897	9802	-	NA	Tstart=2156;Tend=3344;ID=RND-6_FAMILY-3148;shortTE=F;TEgroup=ctg_3|RND-6_FAMILY-3148|17
CM029548.1	RepeatMasker	Unknown	30624967	30625076	831	-	NA	Tstart=568;Tend=678;ID=RND-6_FAMILY-4876;shortTE=F
CM029548.1	RepeatMasker	Unknown	30625225	30625369	1061	-	NA	Tstart=3215;Tend=3360;ID=RND-4_FAMILY-1362;shortTE=F
CM029548.1	RepeatMasker	Unknown	30625414	30627997	7686	-	NA	Tstart=918;Tend=3710;ID=RND-6_FAMILY-3739;shortTE=F;TEgroup=ctg_3|RND-6_FAMILY-3739|2
CM029548.1	RepeatMasker	Unknown	30628020	30628892	6384	-	NA	Tstart=928;Tend=1771;ID=RND-1_FAMILY-739;shortTE=F
CM029548.1	RepeatMasker	Unknown	30629679	30630155	3641	-	NA	Tstart=949;Tend=1437;ID=RND-1_FAMILY-263;shortTE=F
CM029548.1	RepeatMasker	Unknown	30630627	30630836	1739	+	NA	Tstart=958;Tend=1167;ID=RND-5_FAMILY-1390;shortTE=F
CM029548.1	RepeatMasker	Unknown	30630868	30631688	6919	+	NA	Tstart=772;Tend=1594;ID=RND-1_FAMILY-849;shortTE=F
CM029548.1	RepeatMasker	Unknown	30631971	30632510	2399	+	NA	Tstart=122;Tend=608;ID=RND-5_FAMILY-738;shortTE=F
CM029548.1	RepeatMasker	Unknown	30632770	30632971	1530	-	NA	Tstart=951;Tend=1151;ID=RND-5_FAMILY-1487;shortTE=F
CM029548.1	RepeatMasker	Unknown	30632980	30633316	2055	+	NA	Tstart=1860;Tend=2196;ID=RND-5_FAMILY-738;shortTE=F
CM029548.1	RepeatMasker	LINE/L2	30634173	30635931	14327	+	NA	Tstart=861;Tend=2611;ID=RND-5_FAMILY-324;shortTE=F
CM029548.1	RepeatMasker	Unknown	30636551	30637158	5094	+	NA	Tstart=962;Tend=1576;ID=RND-1_FAMILY-509;shortTE=F
CM029548.1	RepeatMasker	Unknown	30637845	30640391	18890	+	NA	Tstart=788;Tend=3357;ID=RND-1_FAMILY-458;shortTE=F
CM029548.1	RepeatMasker	Unknown	30640454	30641288	4013	-	NA	Tstart=763;Tend=1899;ID=RND-5_FAMILY-1169;shortTE=F
CM029548.1	RepeatMasker	Unknown	30641359	30641757	3045	+	NA	Tstart=876;Tend=1288;ID=RND-5_FAMILY-1585;shortTE=F
CM029548.1	RepeatMasker	LTR/Gypsy	30642304	30648790	54162	-	NA	Tstart=473;Tend=7000;ID=RND-1_FAMILY-777;shortTE=F
CM029548.1	RepeatMasker	LINE/L2	30652404	30653219	897	-	NA	Tstart=332;Tend=925;ID=RND-6_FAMILY-1279;shortTE=F
CM029548.1	RepeatMasker	LINE/L2	30653276	30653728	2767	+	NA	Tstart=826;Tend=1280;ID=RND-6_FAMILY-879;shortTE=F
CM029548.1	RepeatMasker	LINE/RTE-X	30654799	30655788	7850	-	NA	Tstart=1029;Tend=2011;ID=RND-6_FAMILY-3062;shortTE=F
CM029548.1	RepeatMasker	Unknown	30656435	30656642	1781	-	NA	Tstart=4191;Tend=4481;ID=RND-6_FAMILY-1277;shortTE=F
CM029548.1	RepeatMasker	Unknown	30657408	30657993	3867	-	NA	Tstart=884;Tend=1368;ID=RND-1_FAMILY-204;shortTE=F;TEgroup=ctg_3|RND-1_FAMILY-204|10
CM029548.1	RepeatMasker	Unknown	30658106	30659058	8193	-	NA	Tstart=636;Tend=1597;ID=RND-6_FAMILY-1736;shortTE=F
CM029548.1	RepeatMasker	Unknown	30659208	30659525	2390	-	NA	Tstart=998;Tend=1322;ID=RND-6_FAMILY-6551;shortTE=F
CM029548.1	RepeatMasker	Unknown	30661252	30661407	702	-	NA	Tstart=2956;Tend=3106;ID=RND-1_FAMILY-342;shortTE=F
CM029548.1	RepeatMasker	DNA/hAT	30662977	30663449	3179	+	NA	Tstart=436;Tend=910;ID=RND-5_FAMILY-2448;shortTE=F
CM029548.1	RepeatMasker	Unknown	30663809	30664341	4144	-	NA	Tstart=1002;Tend=1533;ID=RND-1_FAMILY-249;shortTE=F
CM029548.1	RepeatMasker	Unknown	30664663	30665592	6571	+	NA	Tstart=931;Tend=1887;ID=RND-6_FAMILY-1216;shortTE=F
CM029548.1	RepeatMasker	Unknown	30666037	30666222	627	-	NA	Tstart=1088;Tend=1288;ID=RND-1_FAMILY-125;shortTE=F
CM029548.1	RepeatMasker	Unknown	30667343	30667666	1021	-	NA	Tstart=739;Tend=1046;ID=RND-3_FAMILY-190;shortTE=F
CM029548.1	RepeatMasker	RC/Helitron	30670215	30670410	550	-	NA	Tstart=2386;Tend=2579;ID=RND-6_FAMILY-3998;shortTE=F
CM029548.1	RepeatMasker	Unknown	30672905	30673129	1389	-	NA	Tstart=1590;Tend=1810;ID=RND-1_FAMILY-158;shortTE=F
CM029548.1	RepeatMasker	Unknown	30673137	30673825	5063	-	NA	Tstart=868;Tend=1535;ID=RND-1_FAMILY-143;shortTE=F
CM029548.1	RepeatMasker	Unknown	30673837	30673982	1040	-	NA	Tstart=6389;Tend=6534;ID=RND-6_FAMILY-825;shortTE=F
CM029548.1	RepeatMasker	Unknown	30674191	30675292	7759	-	NA	Tstart=1085;Tend=2175;ID=RND-1_FAMILY-293;shortTE=F
CM029548.1	RepeatMasker	Unknown	30675522	30675779	1757	+	NA	Tstart=848;Tend=1122;ID=RND-1_FAMILY-325;shortTE=F
CM029548.1	RepeatMasker	Unknown	30675814	30676300	3993	-	NA	Tstart=883;Tend=1369;ID=RND-1_FAMILY-204;shortTE=F
CM029548.1	RepeatMasker	Unknown	30676806	30677538	431	+	NA	Tstart=2291;Tend=3031;ID=RND-6_FAMILY-2482;shortTE=F
CM029548.1	RepeatMasker	Unknown	30677906	30678159	1372	+	NA	Tstart=1044;Tend=1258;ID=RND-1_FAMILY-325;shortTE=F
CM029548.1	RepeatMasker	Unknown	30678233	30678869	3687	-	NA	Tstart=880;Tend=1507;ID=RND-6_FAMILY-897;shortTE=F
CM029548.1	RepeatMasker	Unknown	30679201	30679351	1143	+	NA	Tstart=741;Tend=893;ID=RND-6_FAMILY-897;shortTE=F
CM029548.1	RepeatMasker	LINE/R1	30683150	30683809	2808	-	NA	Tstart=1530;Tend=2183;ID=RND-6_FAMILY-712;shortTE=F
CM029548.1	RepeatMasker	LINE/R1	30684102	30684493	786	-	NA	Tstart=1120;Tend=1530;ID=RND-6_FAMILY-712;shortTE=F
CM029548.1	RepeatMasker	Unknown	30685694	30686540	6746	+	NA	Tstart=941;Tend=1787;ID=RND-1_FAMILY-421;shortTE=F
CM029548.1	RepeatMasker	LINE/RTE-BovB	30688868	30689810	8007	-	NA	Tstart=1305;Tend=2248;ID=RND-6_FAMILY-4022;shortTE=F
CM029548.1	RepeatMasker	LINE/RTE-X	30689832	30689951	564	-	NA	Tstart=1903;Tend=2019;ID=RND-6_FAMILY-3062;shortTE=F
CM029548.1	RepeatMasker	Unknown	30690084	30690341	1653	+	NA	Tstart=4514;Tend=4765;ID=RND-6_FAMILY-408;shortTE=F
CM029548.1	RepeatMasker	LINE/L2	30691189	30691667	491	-	NA	Tstart=1671;Tend=2643;ID=RND-5_FAMILY-2445;shortTE=F;TEgroup=ctg_3|RND-5_FAMILY-2445|1
CM029548.1	RepeatMasker	Unknown	30694036	30694873	6873	+	NA	Tstart=814;Tend=1642;ID=RND-6_FAMILY-49;shortTE=F
CM029548.1	RepeatMasker	Unknown	30695150	30695399	1052	+	NA	Tstart=433;Tend=678;ID=RND-1_FAMILY-508;shortTE=F
CM029548.1	RepeatMasker	Unknown	30695427	30695823	2444	+	NA	Tstart=1968;Tend=2376;ID=RND-5_FAMILY-727;shortTE=F
CM029548.1	RepeatMasker	Unknown	30695873	30696084	585	+	NA	Tstart=2;Tend=207;ID=RND-4_FAMILY-875;shortTE=F
CM029548.1	RepeatMasker	LINE/L2	30696670	30697010	1707	+	NA	Tstart=762;Tend=1089;ID=RND-6_FAMILY-2874;shortTE=F
CM029548.1	RepeatMasker	Unknown	30697780	30697940	836	-	NA	Tstart=871;Tend=1021;ID=RND-1_FAMILY-143;shortTE=F
CM029548.1	RepeatMasker	Unknown	30699723	30700190	1648	-	NA	Tstart=5454;Tend=5910;ID=RND-6_FAMILY-5;shortTE=F
CM029548.1	RepeatMasker	Unknown	30700432	30700659	1791	+	NA	Tstart=1032;Tend=1259;ID=RND-1_FAMILY-234;shortTE=F
CM029548.1	RepeatMasker	LINE/L2	30700747	30702501	12980	+	NA	Tstart=482;Tend=2136;ID=RND-5_FAMILY-594;shortTE=F
CM029548.1	RepeatMasker	Unknown	30702671	30702933	1567	-	NA	Tstart=1249;Tend=1646;ID=RND-1_FAMILY-527;shortTE=F
CM029548.1	RepeatMasker	Unknown	30702960	30703218	776	+	NA	Tstart=2587;Tend=2826;ID=RND-5_FAMILY-1083;shortTE=F;TEgroup=ctg_3|RND-5_FAMILY-1083|12
CM029548.1	RepeatMasker	Unknown	30703225	30703443	588	+	NA	Tstart=2282;Tend=2478;ID=RND-1_FAMILY-56;shortTE=F
CM029548.1	RepeatMasker	Unknown	30706440	30707145	5990	-	NA	Tstart=1936;Tend=2641;ID=RND-1_FAMILY-133;shortTE=F
CM029548.1	RepeatMasker	Unknown	30707332	30708557	9123	-	NA	Tstart=794;Tend=1963;ID=RND-1_FAMILY-7;shortTE=F
CM029548.1	RepeatMasker	Unknown	30710364	30710835	1561	-	NA	Tstart=934;Tend=1712;ID=RND-1_FAMILY-658;shortTE=F;TEgroup=ctg_3|RND-1_FAMILY-658|3
CM029548.1	RepeatMasker	Unknown	30710917	30711732	2621	-	NA	Tstart=626;Tend=1318;ID=RND-1_FAMILY-658;shortTE=F
CM029548.1	RepeatMasker	Unknown	30714159	30715117	7759	+	NA	Tstart=924;Tend=1886;ID=RND-6_FAMILY-1216;shortTE=F
CM029548.1	RepeatMasker	Unknown	30722085	30722329	516	-	NA	Tstart=1102;Tend=1362;ID=RND-6_FAMILY-7320;shortTE=F
CM029548.1	RepeatMasker	Unknown	30722467	30722610	413	+	NA	Tstart=515;Tend=660;ID=RND-6_FAMILY-7922;shortTE=T;TEgroup=ctg_3|RND-6_FAMILY-7922|7
CM029548.1	RepeatMasker	DNA/hAT-Tip100	30722491	30722599	513	+	NA	Tstart=1736;Tend=1848;ID=RND-6_FAMILY-1651;shortTE=F
CM029548.1	RepeatMasker	Unknown	30725837	30726290	2656	+	NA	Tstart=1006;Tend=1491;ID=RND-6_FAMILY-2174;shortTE=F
CM029548.1	RepeatMasker	Unknown	30727865	30729028	8245	-	NA	Tstart=795;Tend=2398;ID=RND-1_FAMILY-7;shortTE=F;TEgroup=ctg_3|RND-1_FAMILY-7|9
CM029548.1	RepeatMasker	Unknown	30729253	30729965	5330	-	NA	Tstart=788;Tend=1505;ID=RND-6_FAMILY-139;shortTE=F
CM029548.1	RepeatMasker	Unknown	30730073	30730331	1944	+	NA	Tstart=924;Tend=1167;ID=RND-6_FAMILY-3469;shortTE=F
CM029548.1	RepeatMasker	Unknown	30730717	30731302	4658	+	NA	Tstart=956;Tend=1543;ID=RND-1_FAMILY-532;shortTE=F
CM029548.1	RepeatMasker	Unknown	30732148	30732277	1040	-	NA	Tstart=947;Tend=1082;ID=RND-1_FAMILY-223;shortTE=F
CM029548.1	RepeatMasker	LINE/L2	30735711	30735815	853	+	NA	Tstart=1846;Tend=1950;ID=RND-6_FAMILY-2808;shortTE=F
CM029548.1	RepeatMasker	Unknown	30740763	30741166	933	-	NA	Tstart=2519;Tend=2958;ID=RND-6_FAMILY-1277;shortTE=F
CM029548.1	RepeatMasker	Unknown	30748171	30748992	6614	+	NA	Tstart=893;Tend=1706;ID=RND-5_FAMILY-2266;shortTE=F
CM029548.1	RepeatMasker	Unknown	30749613	30749845	790	+	NA	Tstart=1532;Tend=1763;ID=RND-5_FAMILY-2871;shortTE=F
CM029548.1	RepeatMasker	LINE/L2	30751340	30755012	22030	+	NA	Tstart=302;Tend=3891;ID=RND-1_FAMILY-822;shortTE=F
CM029548.1	RepeatMasker	LINE/L2	30756422	30756679	994	+	NA	Tstart=1221;Tend=1498;ID=RND-6_FAMILY-1528;shortTE=F
CM029548.1	RepeatMasker	Unknown	30758199	30758542	1476	+	NA	Tstart=963;Tend=1299;ID=RND-4_FAMILY-1257;shortTE=F
CM029548.1	RepeatMasker	Unknown	30761118	30761220	436	+	NA	Tstart=2644;Tend=2750;ID=RND-6_FAMILY-5627;shortTE=F
CM029548.1	RepeatMasker	DNA/TcMar-Tc1	30762534	30763480	4916	+	NA	Tstart=1;Tend=910;ID=MARINER2_DM;shortTE=F
CM029548.1	RepeatMasker	Unknown	30763591	30764097	2110	+	NA	Tstart=970;Tend=1446;ID=RND-1_FAMILY-527;shortTE=F
CM029548.1	RepeatMasker	Unknown	30766954	30767144	1546	+	NA	Tstart=906;Tend=1098;ID=RND-6_FAMILY-425;shortTE=F
CM029548.1	RepeatMasker	Unknown	30770699	30770816	726	+	NA	Tstart=2821;Tend=2912;ID=RND-6_FAMILY-4261;shortTE=F
CM029548.1	RepeatMasker	Unknown	30771661	30771846	1067	-	NA	Tstart=492;Tend=669;ID=RND-6_FAMILY-7922;shortTE=F
CM029548.1	RepeatMasker	Unknown	30774783	30776537	14181	+	NA	Tstart=875;Tend=2629;ID=RND-6_FAMILY-4535;shortTE=F
CM029548.1	RepeatMasker	Unknown	30779307	30779760	3946	+	NA	Tstart=883;Tend=1338;ID=RND-1_FAMILY-735;shortTE=F
CM029548.1	RepeatMasker	LINE/L2	30786113	30786623	889	-	NA	Tstart=2273;Tend=2757;ID=RND-5_FAMILY-2459;shortTE=F
CM029548.1	RepeatMasker	Unknown	30787700	30787849	738	-	NA	Tstart=6382;Tend=6531;ID=RND-6_FAMILY-825;shortTE=F
CM029548.1	RepeatMasker	Unknown	30787901	30790501	20830	+	NA	Tstart=717;Tend=3329;ID=RND-1_FAMILY-711;shortTE=F
CM029548.1	RepeatMasker	Unknown	30791888	30793668	13675	-	NA	Tstart=649;Tend=2483;ID=RND-6_FAMILY-2638;shortTE=F
CM029548.1	RepeatMasker	Unknown	30795200	30795510	2598	-	NA	Tstart=1130;Tend=1440;ID=RND-1_FAMILY-178;shortTE=F
CM029548.1	RepeatMasker	Unknown	30795510	30795927	1998	-	NA	Tstart=2267;Tend=2668;ID=RND-5_FAMILY-3600;shortTE=F
CM029548.1	RepeatMasker	Unknown	30795926	30796171	1839	-	NA	Tstart=923;Tend=1168;ID=RND-6_FAMILY-3469;shortTE=F
CM029548.1	RepeatMasker	Unknown	30796460	30796909	3543	-	NA	Tstart=829;Tend=1270;ID=RND-1_FAMILY-234;shortTE=F
CM029548.1	RepeatMasker	DNA/MULE-MuDR	30796992	30797179	1517	-	NA	Tstart=790;Tend=977;ID=RND-6_FAMILY-112;shortTE=F
CM029548.1	RepeatMasker	Unknown	30797831	30798236	1929	-	NA	Tstart=1858;Tend=2257;ID=RND-1_FAMILY-242;shortTE=F
CM029548.1	RepeatMasker	Unknown	30798632	30799382	5281	-	NA	Tstart=958;Tend=1770;ID=RND-4_FAMILY-218;shortTE=F
CM029548.1	RepeatMasker	LINE/L2	30800639	30800878	1415	+	NA	Tstart=670;Tend=913;ID=RND-4_FAMILY-1948;shortTE=F
CM029548.1	RepeatMasker	Unknown	30801189	30802111	3487	-	NA	Tstart=2828;Tend=3448;ID=RND-4_FAMILY-174;shortTE=F
CM029548.1	RepeatMasker	DNA/Kolobok	30802295	30802791	4131	+	NA	Tstart=926;Tend=1424;ID=RND-1_FAMILY-437;shortTE=F
CM029548.1	RepeatMasker	Unknown	30802781	30803451	4316	-	NA	Tstart=803;Tend=1476;ID=RND-4_FAMILY-174;shortTE=F
CM029548.1	RepeatMasker	Unknown	30805318	30805550	434	+	NA	Tstart=1530;Tend=1783;ID=RND-5_FAMILY-2871;shortTE=F
CM029548.1	RepeatMasker	LINE/RTE-BovB	30806610	30806785	820	+	NA	Tstart=1;Tend=173;ID=RTE-25_LMI;shortTE=F
CM029548.1	RepeatMasker	LINE/RTE-BovB	30807243	30808086	1026	+	NA	Tstart=1;Tend=787;ID=RND-6_FAMILY-12908;shortTE=F
CM029548.1	RepeatMasker	Unknown	30808089	30808369	2180	-	NA	Tstart=851;Tend=1124;ID=RND-6_FAMILY-13985;shortTE=F
CM029548.1	RepeatMasker	LINE/RTE-BovB	30808369	30810230	5780	+	NA	Tstart=461;Tend=2262;ID=RND-6_FAMILY-12908;shortTE=F
CM029548.1	RepeatMasker	Unknown	30813843	30813947	459	+	NA	Tstart=1359;Tend=1476;ID=RND-1_FAMILY-844;shortTE=F
CM029548.1	RepeatMasker	Unknown	30815823	30815955	775	-	NA	Tstart=2092;Tend=2237;ID=RND-6_FAMILY-1364;shortTE=F
CM029548.1	RepeatMasker	DNA/hAT-Tip100	30817329	30818722	6422	-	NA	Tstart=797;Tend=2241;ID=RND-1_FAMILY-435;shortTE=F
CM029548.1	RepeatMasker	LTR/ERV1	30820385	30823236	2405	-	NA	Tstart=2012;Tend=2344;ID=RND-6_FAMILY-3171;shortTE=F;LTRgroup=ctg_3_g36
CM029548.1	RepeatMasker	LTR/Gypsy	30823468	30824388	3374	-	NA	Tstart=145;Tend=2064;ID=RND-6_FAMILY-5070;shortTE=F;LTRgroup=ctg_3_g36;TEgroup=ctg_3|RND-6_FAMILY-5070|1
CM029548.1	RepeatMasker	Unknown	30826426	30826585	475	+	NA	Tstart=492;Tend=641;ID=RND-6_FAMILY-7922;shortTE=F
CM029548.1	RepeatMasker	DNA/hAT-Tip100	30826481	30826637	656	+	NA	Tstart=1736;Tend=1886;ID=RND-6_FAMILY-1651;shortTE=F
CM029548.1	RepeatMasker	Unknown	30827589	30828261	5320	+	NA	Tstart=868;Tend=1539;ID=RND-1_FAMILY-249;shortTE=F
CM029548.1	RepeatMasker	LTR/Copia	30828525	30829974	9232	-	NA	Tstart=837;Tend=2113;ID=RND-5_FAMILY-736;shortTE=F
CM029548.1	RepeatMasker	Unknown	30830827	30831024	1298	+	NA	Tstart=959;Tend=1156;ID=RND-1_FAMILY-282;shortTE=F
CM029548.1	RepeatMasker	Unknown	30832050	30832203	890	-	NA	Tstart=749;Tend=924;ID=RND-4_FAMILY-349;shortTE=F
CM029548.1	RepeatMasker	Unknown	30834359	30834551	601	-	NA	Tstart=2309;Tend=2490;ID=RND-1_FAMILY-56;shortTE=F
CM029548.1	RepeatMasker	Unknown	30834422	30834594	513	+	NA	Tstart=909;Tend=1081;ID=RND-1_FAMILY-801;shortTE=F
CM029548.1	RepeatMasker	LINE/RTE-X	30838624	30839869	7756	+	NA	Tstart=751;Tend=2261;ID=RND-5_FAMILY-1062;shortTE=F;TEgroup=ctg_3|RND-5_FAMILY-1062|17
CM029548.1	RepeatMasker	Unknown	30839782	30839889	646	+	NA	Tstart=2821;Tend=2911;ID=RND-6_FAMILY-4261;shortTE=F
CM029548.1	RepeatMasker	LINE/RTE-X	30839870	30841837	12590	+	NA	Tstart=1907;Tend=3790;ID=RND-5_FAMILY-1062;shortTE=F
CM029548.1	RepeatMasker	LINE/L2	30841842	30841970	513	+	NA	Tstart=6870;Tend=6997;ID=RND-5_FAMILY-587;shortTE=F
CM029548.1	RepeatMasker	Unknown	30843216	30843446	1828	+	NA	Tstart=921;Tend=1151;ID=RND-6_FAMILY-3469;shortTE=F
CM029548.1	RepeatMasker	Unknown	30843462	30843566	420	+	NA	Tstart=2374;Tend=2481;ID=RND-6_FAMILY-732;shortTE=F
CM029548.1	RepeatMasker	Unknown	30844261	30844393	615	-	NA	Tstart=949;Tend=1071;ID=RND-6_FAMILY-1885;shortTE=F
CM029548.1	RepeatMasker	LINE/L2	30845531	30847622	16691	-	NA	Tstart=1816;Tend=4025;ID=RND-5_FAMILY-800;shortTE=F
CM029548.1	RepeatMasker	Unknown	30848633	30850537	13754	+	NA	Tstart=814;Tend=2551;ID=RND-1_FAMILY-342;shortTE=F;TEgroup=ctg_3|RND-1_FAMILY-342|20
CM029548.1	RepeatMasker	LINE/L2	30854566	30854742	505	+	NA	Tstart=2405;Tend=2637;ID=RND-5_FAMILY-2378;shortTE=F
CM029548.1	RepeatMasker	Unknown	30855405	30855641	1184	+	NA	Tstart=1182;Tend=1418;ID=RND-6_FAMILY-1097;shortTE=F
CM029548.1	RepeatMasker	Unknown	30856267	30857147	6725	+	NA	Tstart=929;Tend=1757;ID=RND-1_FAMILY-739;shortTE=F
CM029548.1	RepeatMasker	Unknown	30858144	30859734	3129	-	NA	Tstart=928;Tend=3215;ID=RND-1_FAMILY-363;shortTE=F;TEgroup=ctg_3|RND-1_FAMILY-363|7
CM029548.1	RepeatMasker	LTR/Copia	30860590	30860810	472	+	NA	Tstart=1446;Tend=1679;ID=RND-5_FAMILY-736;shortTE=F
CM029548.1	RepeatMasker	Unknown	30861273	30862064	5393	-	NA	Tstart=2327;Tend=3110;ID=RND-1_FAMILY-42;shortTE=F
CM029548.1	RepeatMasker	Unknown	30862390	30863001	4692	-	NA	Tstart=796;Tend=1410;ID=RND-1_FAMILY-42;shortTE=F
CM029548.1	RepeatMasker	Unknown	30863696	30863876	1304	+	NA	Tstart=1647;Tend=1828;ID=RND-1_FAMILY-558;shortTE=F
CM029548.1	RepeatMasker	Unknown	30865538	30865987	2744	-	NA	Tstart=1220;Tend=1626;ID=RND-1_FAMILY-414;shortTE=F
CM029548.1	RepeatMasker	Unknown	30868089	30869062	7498	-	NA	Tstart=915;Tend=1891;ID=RND-6_FAMILY-1216;shortTE=F
CM029548.1	RepeatMasker	Unknown	30869606	30870423	6208	-	NA	Tstart=1016;Tend=1837;ID=RND-1_FAMILY-139;shortTE=F
CM029548.1	RepeatMasker	LINE/CR1	30874396	30878398	26038	-	NA	Tstart=1;Tend=3729;ID=RND-5_FAMILY-901;shortTE=F;TEgroup=ctg_3|RND-5_FAMILY-901|2
CM029548.1	RepeatMasker	Unknown	30881369	30886909	48841	-	NA	Tstart=791;Tend=6305;ID=RND-4_FAMILY-104;shortTE=F
CM029548.1	RepeatMasker	Unknown	30886910	30887131	938	+	NA	Tstart=913;Tend=1185;ID=RND-5_FAMILY-481;shortTE=F
CM029548.1	RepeatMasker	DNA/hAT-Tip100	30888681	30888804	566	-	NA	Tstart=1747;Tend=1887;ID=RND-6_FAMILY-1651;shortTE=F
CM029548.1	RepeatMasker	Unknown	30889337	30889440	540	+	NA	Tstart=957;Tend=1073;ID=RND-1_FAMILY-250;shortTE=F
CM029548.1	RepeatMasker	LINE/RTE-X	30890206	30891680	8476	-	NA	Tstart=2090;Tend=3815;ID=RND-5_FAMILY-1062;shortTE=F;TEgroup=ctg_3|RND-5_FAMILY-1062|18
CM029548.1	RepeatMasker	Unknown	30891689	30891910	665	+	NA	Tstart=1039;Tend=1166;ID=RND-6_FAMILY-41;shortTE=F
CM029548.1	RepeatMasker	LINE/RTE-X	30891980	30893334	9241	-	NA	Tstart=751;Tend=2086;ID=RND-5_FAMILY-1062;shortTE=F
CM029548.1	RepeatMasker	Unknown	30893335	30894717	11487	-	NA	Tstart=156;Tend=1534;ID=RND-6_FAMILY-1014;shortTE=F
CM029548.1	RepeatMasker	Unknown	30895068	30895343	1167	+	NA	Tstart=4056;Tend=4447;ID=RND-6_FAMILY-6;shortTE=F
CM029548.1	RepeatMasker	LINE	30896581	30898742	5485	-	NA	Tstart=72;Tend=2214;ID=RND-6_FAMILY-291;shortTE=F
CM029548.1	RepeatMasker	Unknown	30901207	30901404	712	-	NA	Tstart=1536;Tend=1736;ID=RND-5_FAMILY-2871;shortTE=F
CM029548.1	RepeatMasker	DNA/Academ-1	30903226	30903438	749	+	NA	Tstart=1;Tend=213;ID=ACADEM-9_LMI;shortTE=F
CM029548.1	RepeatMasker	Unknown	30903440	30903950	4096	-	NA	Tstart=981;Tend=1491;ID=RND-1_FAMILY-25;shortTE=F
CM029548.1	RepeatMasker	DNA/Academ-1	30904075	30904353	869	-	NA	Tstart=1;Tend=286;ID=ACADEM-9_LMI;shortTE=F
CM029548.1	RepeatMasker	Unknown	30905150	30905327	862	+	NA	Tstart=6347;Tend=6531;ID=RND-6_FAMILY-825;shortTE=F
CM029548.1	RepeatMasker	Unknown	30906342	30907375	8492	-	NA	Tstart=1164;Tend=2233;ID=RND-5_FAMILY-444;shortTE=F
CM029548.1	RepeatMasker	Unknown	30907372	30908144	6012	-	NA	Tstart=979;Tend=1749;ID=RND-5_FAMILY-1305;shortTE=F
CM029548.1	RepeatMasker	Unknown	30908640	30908937	640	-	NA	Tstart=1082;Tend=1349;ID=RND-6_FAMILY-1216;shortTE=F
CM029548.1	RepeatMasker	Unknown	30913934	30914669	2999	+	NA	Tstart=881;Tend=1612;ID=RND-1_FAMILY-277;shortTE=F
CM029548.1	RepeatMasker	Unknown	30914675	30915508	7066	+	NA	Tstart=770;Tend=1603;ID=RND-1_FAMILY-849;shortTE=F
CM029548.1	RepeatMasker	Unknown	30915597	30916129	3138	+	NA	Tstart=683;Tend=1282;ID=RND-6_FAMILY-564;shortTE=F
CM029548.1	RepeatMasker	DNA/hAT	30916132	30916610	3469	+	NA	Tstart=448;Tend=911;ID=RND-5_FAMILY-2448;shortTE=F
CM029548.1	RepeatMasker	Unknown	30916637	30916757	794	+	NA	Tstart=1349;Tend=1465;ID=RND-6_FAMILY-564;shortTE=F
CM029548.1	RepeatMasker	Unknown	30917366	30918478	4233	+	NA	Tstart=183;Tend=1288;ID=RND-1_FAMILY-688;shortTE=F
CM029548.1	RepeatMasker	Unknown	30918981	30919370	2152	+	NA	Tstart=832;Tend=1215;ID=RND-4_FAMILY-875;shortTE=F
CM029548.1	RepeatMasker	Unknown	30919920	30920331	436	-	NA	Tstart=1148;Tend=1557;ID=RND-1_FAMILY-5;shortTE=F
CM029548.1	RepeatMasker	Unknown	30920770	30921042	2416	-	NA	Tstart=995;Tend=1267;ID=RND-1_FAMILY-124;shortTE=F
CM029548.1	RepeatMasker	Unknown	30921065	30921333	2316	+	NA	Tstart=976;Tend=1244;ID=RND-1_FAMILY-197;shortTE=F
CM029548.1	RepeatMasker	Unknown	30921339	30921985	5163	+	NA	Tstart=1520;Tend=2202;ID=RND-1_FAMILY-688;shortTE=F
CM029548.1	RepeatMasker	DNA/Academ-1	30922501	30922646	421	+	NA	Tstart=1011;Tend=1165;ID=RND-5_FAMILY-346;shortTE=F
CM029548.1	RepeatMasker	Unknown	30922892	30922995	709	-	NA	Tstart=1129;Tend=1231;ID=RND-1_FAMILY-198;shortTE=F
CM029548.1	RepeatMasker	Unknown	30923358	30923891	3533	+	NA	Tstart=807;Tend=1278;ID=RND-4_FAMILY-174;shortTE=F
CM029548.1	RepeatMasker	Unknown	30923882	30924277	1898	+	NA	Tstart=929;Tend=1341;ID=RND-1_FAMILY-363;shortTE=F
CM029548.1	RepeatMasker	Unknown	30924278	30924890	1790	-	NA	Tstart=143;Tend=1331;ID=RND-1_FAMILY-5;shortTE=F;TEgroup=ctg_3|RND-1_FAMILY-5|2
CM029548.1	RepeatMasker	Unknown	30933853	30934001	459	-	NA	Tstart=954;Tend=1131;ID=RND-1_FAMILY-343;shortTE=F
CM029548.1	RepeatMasker	Unknown	30935143	30935394	847	+	NA	Tstart=2279;Tend=2513;ID=RND-6_FAMILY-1015;shortTE=F
CM029548.1	RepeatMasker	Unknown	30941264	30941477	1470	+	NA	Tstart=468;Tend=682;ID=RND-5_FAMILY-2829;shortTE=F
CM029548.1	RepeatMasker	Unknown	30941840	30943419	11646	-	NA	Tstart=760;Tend=2346;ID=RND-1_FAMILY-58;shortTE=F
CM029548.1	RepeatMasker	Unknown	30943420	30944184	2139	+	NA	Tstart=1314;Tend=2061;ID=RND-5_FAMILY-738;shortTE=F
CM029548.1	RepeatMasker	Unknown	30943715	30944322	2361	-	NA	Tstart=2670;Tend=3190;ID=RND-6_FAMILY-772;shortTE=F
CM029548.1	RepeatMasker	Unknown	30944584	30945391	2992	+	NA	Tstart=1001;Tend=1851;ID=RND-1_FAMILY-35;shortTE=F
CM029548.1	RepeatMasker	Unknown	30945814	30946182	1160	+	NA	Tstart=4134;Tend=4495;ID=RND-5_FAMILY-1452;shortTE=F
CM029548.1	RepeatMasker	Unknown	30946198	30946790	3515	-	NA	Tstart=789;Tend=1391;ID=RND-1_FAMILY-212;shortTE=F
CM029548.1	RepeatMasker	Unknown	30948093	30948219	483	-	NA	Tstart=2362;Tend=2478;ID=RND-1_FAMILY-56;shortTE=F
CM029548.1	RepeatMasker	LINE/L2	30956363	30957212	7347	-	NA	Tstart=1423;Tend=2268;ID=RND-6_FAMILY-5075;shortTE=F
CM029548.1	RepeatMasker	Unknown	30964395	30964660	2173	-	NA	Tstart=996;Tend=1260;ID=RND-6_FAMILY-5710;shortTE=F
CM029548.1	RepeatMasker	Unknown	30966245	30967274	6786	-	NA	Tstart=786;Tend=1798;ID=RND-1_FAMILY-299;shortTE=F
CM029548.1	RepeatMasker	Unknown	30968650	30969448	6607	-	NA	Tstart=930;Tend=1728;ID=RND-6_FAMILY-535;shortTE=F
CM029548.1	RepeatMasker	Unknown	30969508	30969752	1181	+	NA	Tstart=1407;Tend=1648;ID=RND-5_FAMILY-4284;shortTE=F
CM029548.1	RepeatMasker	LTR/ERV1	30969535	30969757	1635	-	NA	Tstart=841;Tend=1063;ID=RND-6_FAMILY-1988;shortTE=F
CM029548.1	RepeatMasker	Unknown	30971234	30972185	7652	+	NA	Tstart=936;Tend=1891;ID=RND-5_FAMILY-2820;shortTE=F
CM029548.1	RepeatMasker	Unknown	30973371	30973503	471	+	NA	Tstart=1276;Tend=1410;ID=RND-6_FAMILY-2126;shortTE=F
CM029548.1	RepeatMasker	RC/Helitron	30977875	30978386	4234	+	NA	Tstart=1365;Tend=1891;ID=RND-4_FAMILY-19;shortTE=F
CM029548.1	RepeatMasker	Unknown	30978385	30978803	3309	+	NA	Tstart=848;Tend=1258;ID=RND-1_FAMILY-325;shortTE=F
CM029548.1	RepeatMasker	RC/Helitron	30978792	30979452	999	+	NA	Tstart=1417;Tend=2017;ID=RND-4_FAMILY-19;shortTE=F;TEgroup=ctg_3|RND-4_FAMILY-19|5
CM029548.1	RepeatMasker	Unknown	30979453	30979908	468	+	NA	Tstart=1712;Tend=2132;ID=RND-5_FAMILY-916;shortTE=F
CM029548.1	RepeatMasker	RC/Helitron	30979909	30980382	6055	+	NA	Tstart=1855;Tend=2247;ID=RND-4_FAMILY-19;shortTE=F
CM029548.1	RepeatMasker	Unknown	30981564	30982669	5766	-	NA	Tstart=617;Tend=1643;ID=RND-1_FAMILY-599;shortTE=F
CM029548.1	RepeatMasker	Unknown	30982912	30983258	2740	+	NA	Tstart=893;Tend=1241;ID=RND-5_FAMILY-120;shortTE=F
CM029548.1	RepeatMasker	Unknown	30983866	30984047	1193	-	NA	Tstart=965;Tend=1128;ID=RND-1_FAMILY-410;shortTE=F
CM029548.1	RepeatMasker	Unknown	30986411	30986860	1014	+	NA	Tstart=1174;Tend=1596;ID=RND-1_FAMILY-158;shortTE=F
CM029548.1	RepeatMasker	Unknown	30987317	30987465	685	+	NA	Tstart=1078;Tend=1235;ID=RND-1_FAMILY-223;shortTE=F
CM029548.1	RepeatMasker	Unknown	30987515	30987698	918	+	NA	Tstart=1182;Tend=1335;ID=RND-1_FAMILY-723;shortTE=F
CM029548.1	RepeatMasker	Unknown	30987712	30987816	679	-	NA	Tstart=2821;Tend=2910;ID=RND-6_FAMILY-4261;shortTE=F
CM029548.1	RepeatMasker	DNA/TcMar-Tc1	30988211	30988580	1387	+	NA	Tstart=1022;Tend=1381;ID=RND-4_FAMILY-109;shortTE=F
CM029548.1	RepeatMasker	Unknown	30988755	30988934	647	+	NA	Tstart=696;Tend=874;ID=RND-1_FAMILY-178;shortTE=F
CM029548.1	RepeatMasker	Unknown	30989089	30991247	6145	+	NA	Tstart=810;Tend=3930;ID=RND-1_FAMILY-50;shortTE=F;TEgroup=ctg_3|RND-1_FAMILY-50|18
CM029548.1	RepeatMasker	Unknown	30991240	30991407	1230	-	NA	Tstart=2826;Tend=2973;ID=RND-6_FAMILY-600;shortTE=F
CM029548.1	RepeatMasker	Unknown	30991397	30991654	1620	+	NA	Tstart=3928;Tend=4177;ID=RND-1_FAMILY-50;shortTE=F
CM029548.1	RepeatMasker	Unknown	30991771	30992399	537	+	NA	Tstart=1881;Tend=2273;ID=RND-5_FAMILY-916;shortTE=F;TEgroup=ctg_3|RND-5_FAMILY-916|1
CM029548.1	RepeatMasker	Unknown	30993100	30993223	409	-	NA	Tstart=1433;Tend=1575;ID=RND-1_FAMILY-343;shortTE=F
CM029548.1	RepeatMasker	Unknown	30993467	30993591	502	+	NA	Tstart=1115;Tend=1239;ID=RND-6_FAMILY-1297;shortTE=F
CM029548.1	RepeatMasker	LINE/L2	30993587	30993727	552	-	NA	Tstart=1572;Tend=1713;ID=RND-5_FAMILY-97;shortTE=F
CM029548.1	RepeatMasker	LINE/L2	30993897	30994079	675	-	NA	Tstart=725;Tend=890;ID=RND-6_FAMILY-834;shortTE=F
CM029548.1	RepeatMasker	DNA/Maverick	30993923	30994081	1228	-	NA	Tstart=6962;Tend=7120;ID=RND-6_FAMILY-5365;shortTE=F
CM029548.1	RepeatMasker	Unknown	30994136	30994381	609	-	NA	Tstart=1087;Tend=1378;ID=RND-1_FAMILY-35;shortTE=F
CM029548.1	RepeatMasker	Unknown	30995428	30995949	3119	+	NA	Tstart=860;Tend=1535;ID=RND-1_FAMILY-249;shortTE=F
CM029548.1	RepeatMasker	DNA/TcMar-Tc1	30996270	30996603	1186	+	NA	Tstart=1023;Tend=1355;ID=RND-4_FAMILY-109;shortTE=F
CM029548.1	RepeatMasker	DNA/hAT-Tip100	30997715	30999476	1771	+	NA	Tstart=596;Tend=2505;ID=RND-5_FAMILY-3314;shortTE=F;TEgroup=ctg_3|RND-5_FAMILY-3314|6
CM029548.1	RepeatMasker	Unknown	30999632	31001200	13467	+	NA	Tstart=760;Tend=2346;ID=RND-1_FAMILY-58;shortTE=F
CM029548.1	RepeatMasker	Unknown	31001515	31001716	570	+	NA	Tstart=1743;Tend=1928;ID=RND-6_FAMILY-6551;shortTE=F
CM029548.1	RepeatMasker	Unknown	31002333	31002929	5114	+	NA	Tstart=457;Tend=1052;ID=RND-6_FAMILY-769;shortTE=F
CM029548.1	RepeatMasker	Unknown	31002987	31003304	2625	-	NA	Tstart=360;Tend=675;ID=RND-5_FAMILY-1083;shortTE=F
CM029548.1	RepeatMasker	LINE/L2	31004114	31005519	5598	+	NA	Tstart=653;Tend=1999;ID=RND-4_FAMILY-1948;shortTE=F
CM029548.1	RepeatMasker	LINE/L2	31006060	31006746	2054	-	NA	Tstart=567;Tend=2043;ID=RND-6_FAMILY-2699;shortTE=F;TEgroup=ctg_3|RND-6_FAMILY-2699|3
CM029548.1	RepeatMasker	Unknown	31007327	31008124	6786	-	NA	Tstart=931;Tend=1730;ID=RND-1_FAMILY-339;shortTE=F
CM029548.1	RepeatMasker	DNA/CMC-EnSpm	31009540	31010947	11537	+	NA	Tstart=794;Tend=2197;ID=RND-1_FAMILY-256;shortTE=F
CM029548.1	RepeatMasker	Unknown	31011856	31012055	886	-	NA	Tstart=3651;Tend=3830;ID=RND-1_FAMILY-474;shortTE=F
CM029548.1	RepeatMasker	Unknown	31014993	31016361	11087	-	NA	Tstart=659;Tend=2046;ID=RND-6_FAMILY-778;shortTE=F
CM029548.1	RepeatMasker	Unknown	31016413	31016567	411	+	NA	Tstart=1133;Tend=1295;ID=RND-1_FAMILY-837;shortTE=F
CM029548.1	RepeatMasker	Unknown	31017002	31017318	763	-	NA	Tstart=913;Tend=1237;ID=RND-6_FAMILY-535;shortTE=F
CM029548.1	RepeatMasker	Unknown	31018784	31019238	716	-	NA	Tstart=896;Tend=3102;ID=RND-1_FAMILY-42;shortTE=F;TEgroup=ctg_3|RND-1_FAMILY-42|18
CM029548.1	RepeatMasker	Unknown	31019712	31019940	411	+	NA	Tstart=3319;Tend=3527;ID=RND-6_FAMILY-2702;shortTE=F
CM029548.1	RepeatMasker	Unknown	31020022	31020135	699	+	NA	Tstart=883;Tend=990;ID=RND-1_FAMILY-301;shortTE=F
CM029548.1	RepeatMasker	DNA/TcMar-Tc1	31020821	31021224	780	+	NA	Tstart=515;Tend=901;ID=MARINER-N1_RPR;shortTE=F
CM029548.1	RepeatMasker	Unknown	31021614	31021826	1068	+	NA	Tstart=2207;Tend=2419;ID=RND-6_FAMILY-2528;shortTE=F
CM029548.1	RepeatMasker	Unknown	31022820	31022923	752	-	NA	Tstart=2821;Tend=2911;ID=RND-6_FAMILY-4261;shortTE=F
CM029548.1	RepeatMasker	Unknown	31024188	31024810	2187	+	NA	Tstart=925;Tend=1780;ID=RND-1_FAMILY-400;shortTE=F;TEgroup=ctg_3|RND-1_FAMILY-400|4
CM029548.1	RepeatMasker	Unknown	31026681	31027064	965	+	NA	Tstart=310;Tend=1048;ID=RND-4_FAMILY-12;shortTE=F;TEgroup=ctg_3|RND-4_FAMILY-12|18
CM029548.1	RepeatMasker	Unknown	31029644	31030052	1569	+	NA	Tstart=950;Tend=1847;ID=RND-5_FAMILY-2425;shortTE=F;TEgroup=ctg_3|RND-5_FAMILY-2425|1
CM029548.1	RepeatMasker	LINE/L2	31030131	31031179	6589	-	NA	Tstart=920;Tend=2021;ID=RND-6_FAMILY-2699;shortTE=F
CM029548.1	RepeatMasker	LINE/L2	31031204	31031723	1775	-	NA	Tstart=983;Tend=1592;ID=RND-5_FAMILY-1921;shortTE=F
CM029548.1	RepeatMasker	Unknown	31035320	31035623	2415	+	NA	Tstart=978;Tend=1282;ID=RND-1_FAMILY-621;shortTE=F
CM029548.1	RepeatMasker	Unknown	31036123	31036327	558	+	NA	Tstart=969;Tend=1209;ID=RND-6_FAMILY-5056;shortTE=F
CM029548.1	RepeatMasker	Unknown	31036933	31037535	2766	+	NA	Tstart=956;Tend=1544;ID=RND-1_FAMILY-532;shortTE=F
CM029548.1	RepeatMasker	Unknown	31038258	31038386	555	-	NA	Tstart=2382;Tend=2471;ID=RND-6_FAMILY-9584;shortTE=F
CM029548.1	RepeatMasker	Unknown	31040669	31040996	2499	+	NA	Tstart=892;Tend=1233;ID=RND-5_FAMILY-120;shortTE=F
CM029548.1	RepeatMasker	Unknown	31041067	31041343	1518	+	NA	Tstart=905;Tend=1191;ID=RND-5_FAMILY-481;shortTE=F
CM029548.1	RepeatMasker	Unknown	31041574	31041682	504	+	NA	Tstart=840;Tend=949;ID=RND-1_FAMILY-299;shortTE=F
CM029548.1	RepeatMasker	Unknown	31044274	31044929	5368	-	NA	Tstart=886;Tend=1566;ID=RND-5_FAMILY-1585;shortTE=F;TEgroup=ctg_3|RND-5_FAMILY-1585|9
CM029548.1	RepeatMasker	Unknown	31045526	31046010	2427	-	NA	Tstart=2518;Tend=2959;ID=RND-6_FAMILY-1277;shortTE=F
CM029548.1	RepeatMasker	LINE/I-Jockey	31047042	31047291	636	-	NA	Tstart=2100;Tend=2360;ID=RND-6_FAMILY-918;shortTE=F
CM029548.1	RepeatMasker	DNA/TcMar-Tc1	31047422	31048256	1036	+	NA	Tstart=914;Tend=1501;ID=RND-5_FAMILY-2956;shortTE=F;TEgroup=ctg_3|RND-5_FAMILY-2956|1
CM029548.1	RepeatMasker	Unknown	31049021	31049209	1306	-	NA	Tstart=918;Tend=1102;ID=RND-6_FAMILY-656;shortTE=F
CM029548.1	RepeatMasker	LINE/L2	31050294	31050489	1644	+	NA	Tstart=1022;Tend=1217;ID=RND-6_FAMILY-3;shortTE=F
CM029548.1	RepeatMasker	LINE/L2	31050643	31051262	5009	+	NA	Tstart=1219;Tend=1845;ID=RND-6_FAMILY-3;shortTE=F
CM029548.1	RepeatMasker	Unknown	31051991	31052181	1415	+	NA	Tstart=958;Tend=1158;ID=RND-1_FAMILY-282;shortTE=F
CM029548.1	RepeatMasker	Unknown	31054918	31055127	725	-	NA	Tstart=2496;Tend=2687;ID=RND-6_FAMILY-1097;shortTE=F
CM029548.1	RepeatMasker	LINE/RTE-BovB	31057061	31058224	8687	-	NA	Tstart=80;Tend=1193;ID=RND-6_FAMILY-11068;shortTE=F
CM029548.1	RepeatMasker	LINE/RTE-BovB	31058481	31058881	486	-	NA	Tstart=382;Tend=783;ID=HALYOMORPHA_HALYS-4_FAMILY-557;shortTE=F
CM029548.1	RepeatMasker	Unknown	31058938	31059539	987	-	NA	Tstart=799;Tend=1292;ID=RND-1_FAMILY-484;shortTE=F;TEgroup=ctg_3|RND-1_FAMILY-484|2
CM029548.1	RepeatMasker	LINE/RTE-BovB	31059670	31060000	477	-	NA	Tstart=111;Tend=483;ID=RTE-46_LMI;shortTE=F
CM029548.1	RepeatMasker	LINE/RTE-BovB	31059980	31060186	857	-	NA	Tstart=3;Tend=198;ID=RTE-26_LMI;shortTE=F
CM029548.1	RepeatMasker	Unknown	31060663	31061439	6446	+	NA	Tstart=980;Tend=1749;ID=RND-5_FAMILY-1305;shortTE=F
CM029548.1	RepeatMasker	Unknown	31062613	31062762	755	+	NA	Tstart=925;Tend=1119;ID=RND-6_FAMILY-2033;shortTE=F
CM029548.1	RepeatMasker	Unknown	31065786	31066401	2883	+	NA	Tstart=622;Tend=962;ID=RND-6_FAMILY-5222;shortTE=F;TEgroup=ctg_3|RND-6_FAMILY-5222|3
CM029548.1	RepeatMasker	LINE/Penelope	31066445	31066889	2227	+	NA	Tstart=774;Tend=1033;ID=RND-6_FAMILY-5891;shortTE=F;TEgroup=ctg_3|RND-6_FAMILY-5891|14
CM029548.1	RepeatMasker	Unknown	31066972	31067136	987	-	NA	Tstart=1140;Tend=1297;ID=RND-6_FAMILY-2379;shortTE=F
CM029548.1	RepeatMasker	LINE/L2	31066986	31067154	727	+	NA	Tstart=4134;Tend=4303;ID=RND-5_FAMILY-587;shortTE=F
CM029548.1	RepeatMasker	Unknown	31068266	31068389	937	+	NA	Tstart=957;Tend=1080;ID=RND-6_FAMILY-35;shortTE=F
CM029548.1	RepeatMasker	Unknown	31068604	31068807	1336	+	NA	Tstart=961;Tend=1193;ID=RND-6_FAMILY-2727;shortTE=F
CM029548.1	RepeatMasker	DNA/TcMar-Tc1	31070235	31070338	413	-	NA	Tstart=84;Tend=187;ID=MARINER-N22_AG;shortTE=F
CM029548.1	RepeatMasker	Unknown	31073180	31075072	15702	+	NA	Tstart=780;Tend=2663;ID=RND-1_FAMILY-62;shortTE=F
CM029548.1	RepeatMasker	Unknown	31075216	31075479	2095	+	NA	Tstart=886;Tend=1149;ID=RND-6_FAMILY-1098;shortTE=F
CM029548.1	RepeatMasker	Unknown	31075484	31076166	5269	+	NA	Tstart=1096;Tend=1779;ID=RND-1_FAMILY-624;shortTE=F
CM029548.1	RepeatMasker	Unknown	31076526	31076668	886	-	NA	Tstart=6388;Tend=6530;ID=RND-6_FAMILY-825;shortTE=F
CM029548.1	RepeatMasker	Unknown	31076658	31077001	1460	-	NA	Tstart=1408;Tend=1770;ID=RND-1_FAMILY-56;shortTE=F
CM029548.1	RepeatMasker	Unknown	31078031	31079023	7594	-	NA	Tstart=856;Tend=1856;ID=RND-1_FAMILY-35;shortTE=F
CM029548.1	RepeatMasker	Unknown	31079197	31079648	3122	-	NA	Tstart=1309;Tend=1760;ID=RND-4_FAMILY-218;shortTE=F
CM029548.1	RepeatMasker	LINE/CR1	31079865	31080782	472	+	NA	Tstart=660;Tend=1354;ID=RND-5_FAMILY-3848;shortTE=T;TEgroup=ctg_3|RND-5_FAMILY-3848|1
CM029548.1	RepeatMasker	Unknown	31080783	31080997	1858	-	NA	Tstart=1332;Tend=1545;ID=RND-1_FAMILY-379;shortTE=F
CM029548.1	RepeatMasker	Unknown	31081058	31081680	3845	+	NA	Tstart=982;Tend=1610;ID=RND-1_FAMILY-222;shortTE=F
CM029548.1	RepeatMasker	Unknown	31081748	31081928	678	+	NA	Tstart=1083;Tend=1259;ID=RND-6_FAMILY-2174;shortTE=F
CM029548.1	RepeatMasker	Unknown	31082405	31083011	3562	-	NA	Tstart=952;Tend=1645;ID=RND-1_FAMILY-35;shortTE=F
CM029548.1	RepeatMasker	Unknown	31084857	31084975	491	-	NA	Tstart=2891;Tend=3008;ID=RND-1_FAMILY-25;shortTE=F
CM029548.1	RepeatMasker	Unknown	31087520	31088284	2267	-	NA	Tstart=1081;Tend=1844;ID=RND-1_FAMILY-35;shortTE=F
CM029548.1	RepeatMasker	Unknown	31088309	31088494	1358	+	NA	Tstart=917;Tend=1098;ID=RND-6_FAMILY-656;shortTE=F
CM029548.1	RepeatMasker	Unknown	31090810	31091041	1194	+	NA	Tstart=995;Tend=1277;ID=RND-1_FAMILY-84;shortTE=F
CM029548.1	RepeatMasker	Unknown	31092173	31092634	3205	-	NA	Tstart=916;Tend=1373;ID=RND-6_FAMILY-2170;shortTE=F
CM029548.1	RepeatMasker	RC/Helitron	31093181	31093964	5366	+	NA	Tstart=567;Tend=1359;ID=RND-4_FAMILY-19;shortTE=F
CM029548.1	RepeatMasker	Unknown	31094005	31094845	1895	-	NA	Tstart=870;Tend=1718;ID=RND-1_FAMILY-35;shortTE=F
CM029548.1	RepeatMasker	Unknown	31095256	31097120	14304	+	NA	Tstart=819;Tend=2694;ID=RND-1_FAMILY-712;shortTE=F
CM029548.1	RepeatMasker	Unknown	31097273	31097442	1060	-	NA	Tstart=927;Tend=1102;ID=RND-6_FAMILY-656;shortTE=F
CM029548.1	RepeatMasker	Unknown	31100999	31101546	4643	+	NA	Tstart=1784;Tend=2334;ID=RND-6_FAMILY-4018;shortTE=F
CM029548.1	RepeatMasker	Unknown	31103040	31103166	492	+	NA	Tstart=1265;Tend=1383;ID=RND-6_FAMILY-1455;shortTE=F
CM029548.1	RepeatMasker	Unknown	31103326	31103540	1528	-	NA	Tstart=910;Tend=1166;ID=RND-6_FAMILY-3469;shortTE=F
CM029548.1	RepeatMasker	DNA/hAT-Charlie	31103604	31104177	1928	-	NA	Tstart=987;Tend=1652;ID=RND-1_FAMILY-396;shortTE=F;TEgroup=ctg_3|RND-1_FAMILY-396|3
CM029548.1	RepeatMasker	Unknown	31106370	31106730	712	+	NA	Tstart=913;Tend=1217;ID=RND-1_FAMILY-102;shortTE=F
CM029548.1	RepeatMasker	RC/Helitron	31107200	31107978	6012	+	NA	Tstart=1368;Tend=2187;ID=RND-4_FAMILY-19;shortTE=F
CM029548.1	RepeatMasker	Unknown	31109108	31110039	3627	-	NA	Tstart=937;Tend=1394;ID=RND-3_FAMILY-549;shortTE=F;TEgroup=ctg_3|RND-3_FAMILY-549|20
CM029548.1	RepeatMasker	Unknown	31110068	31110271	1354	-	NA	Tstart=931;Tend=1119;ID=RND-3_FAMILY-549;shortTE=F
CM029548.1	RepeatMasker	Unknown	31111695	31113353	4853	-	NA	Tstart=1308;Tend=2950;ID=RND-1_FAMILY-774;shortTE=F
CM029548.1	RepeatMasker	DNA/hAT-Tip100	31113366	31113514	680	-	NA	Tstart=1736;Tend=1886;ID=RND-6_FAMILY-1651;shortTE=F
CM029548.1	RepeatMasker	Unknown	31113367	31113565	584	-	NA	Tstart=492;Tend=669;ID=RND-6_FAMILY-7922;shortTE=F
CM029548.1	RepeatMasker	Unknown	31113589	31114052	2320	-	NA	Tstart=805;Tend=1266;ID=RND-1_FAMILY-774;shortTE=F
CM029548.1	RepeatMasker	LINE/RTE-X	31114576	31114711	477	+	NA	Tstart=2007;Tend=2142;ID=RND-5_FAMILY-1062;shortTE=F
CM029548.1	RepeatMasker	Unknown	31114873	31115218	2174	-	NA	Tstart=953;Tend=1302;ID=RND-1_FAMILY-343;shortTE=F
CM029548.1	RepeatMasker	Unknown	31115788	31115994	586	-	NA	Tstart=2282;Tend=2478;ID=RND-1_FAMILY-56;shortTE=F
CM029548.1	RepeatMasker	Unknown	31116112	31116556	2688	+	NA	Tstart=5161;Tend=5562;ID=RND-1_FAMILY-108;shortTE=F
CM029548.1	RepeatMasker	Unknown	31116941	31117090	813	+	NA	Tstart=5897;Tend=6056;ID=RND-1_FAMILY-108;shortTE=F
CM029548.1	RepeatMasker	Unknown	31119033	31120558	1174	-	NA	Tstart=797;Tend=2531;ID=RND-6_FAMILY-6452;shortTE=F;TEgroup=ctg_3|RND-6_FAMILY-6452|1
CM029548.1	RepeatMasker	DNA/TcMar-Tc1	31120766	31121030	1800	-	NA	Tstart=915;Tend=1179;ID=RND-5_FAMILY-2956;shortTE=F
CM029548.1	RepeatMasker	DNA/hAT-Ac	31122390	31122604	1259	-	NA	Tstart=2078;Tend=2290;ID=RND-1_FAMILY-649;shortTE=F
CM029548.1	RepeatMasker	Unknown	31123636	31123821	1331	-	NA	Tstart=917;Tend=1098;ID=RND-6_FAMILY-656;shortTE=F
CM029548.1	RepeatMasker	Unknown	31124398	31124647	2157	+	NA	Tstart=922;Tend=1171;ID=RND-6_FAMILY-3469;shortTE=F
CM029548.1	RepeatMasker	Unknown	31125300	31125428	694	-	NA	Tstart=975;Tend=1087;ID=RND-6_FAMILY-5056;shortTE=F
CM029548.1	RepeatMasker	Unknown	31126510	31126731	852	-	NA	Tstart=843;Tend=1067;ID=RND-1_FAMILY-325;shortTE=F
CM029548.1	RepeatMasker	Unknown	31128265	31128439	616	-	NA	Tstart=2825;Tend=2994;ID=RND-6_FAMILY-600;shortTE=F;TEgroup=ctg_3|RND-6_FAMILY-600|2
CM029548.1	RepeatMasker	Unknown	31129769	31130571	3215	-	NA	Tstart=1987;Tend=2793;ID=RND-6_FAMILY-4876;shortTE=F
CM029548.1	RepeatMasker	Unknown	31130694	31131154	3804	-	NA	Tstart=884;Tend=1362;ID=RND-1_FAMILY-204;shortTE=F
CM029548.1	RepeatMasker	RC/Helitron	31132297	31133110	6102	-	NA	Tstart=1361;Tend=2194;ID=RND-4_FAMILY-19;shortTE=F
CM029548.1	RepeatMasker	DNA/hAT-hATx	31133511	31134567	7304	-	NA	Tstart=878;Tend=1977;ID=RND-5_FAMILY-1671;shortTE=F
CM029548.1	RepeatMasker	Unknown	31134584	31134687	581	+	NA	Tstart=1138;Tend=1247;ID=RND-1_FAMILY-257;shortTE=F
CM029548.1	RepeatMasker	Unknown	31136744	31136901	482	+	NA	Tstart=937;Tend=1101;ID=RND-1_FAMILY-250;shortTE=F
CM029548.1	RepeatMasker	Unknown	31137269	31137777	3688	-	NA	Tstart=904;Tend=1427;ID=RND-6_FAMILY-535;shortTE=F
CM029548.1	RepeatMasker	Unknown	31138550	31138879	767	-	NA	Tstart=861;Tend=1166;ID=RND-5_FAMILY-1980;shortTE=F
CM029548.1	RepeatMasker	Unknown	31139067	31139204	502	-	NA	Tstart=733;Tend=860;ID=RND-5_FAMILY-1980;shortTE=F
CM029548.1	RepeatMasker	LTR/Gypsy	31139856	31140186	2427	-	NA	Tstart=1988;Tend=2316;ID=RND-6_FAMILY-1567;shortTE=F
CM029548.1	RepeatMasker	DNA/Academ-1	31140428	31142662	17116	+	NA	Tstart=866;Tend=3106;ID=RND-1_FAMILY-96;shortTE=F
CM029548.1	RepeatMasker	Unknown	31143922	31144269	2088	+	NA	Tstart=1365;Tend=1711;ID=RND-5_FAMILY-2530;shortTE=F
CM029548.1	RepeatMasker	LTR/Gypsy	31145597	31147578	13021	-	NA	Tstart=87;Tend=2000;ID=RND-6_FAMILY-1567;shortTE=F
CM029548.1	RepeatMasker	LINE/L2	31150314	31153124	5752	+	NA	Tstart=1436;Tend=4248;ID=RND-1_FAMILY-157;shortTE=F
CM029548.1	RepeatMasker	Unknown	31153418	31153568	612	-	NA	Tstart=3006;Tend=3143;ID=RND-6_FAMILY-2528;shortTE=F
CM029548.1	RepeatMasker	Unknown	31154136	31154403	1258	+	NA	Tstart=708;Tend=992;ID=RND-6_FAMILY-1729;shortTE=F
CM029548.1	RepeatMasker	DNA	31154413	31154846	3638	-	NA	Tstart=917;Tend=1350;ID=RND-1_FAMILY-196;shortTE=F
CM029548.1	RepeatMasker	Unknown	31155764	31157544	4222	-	NA	Tstart=859;Tend=1847;ID=RND-1_FAMILY-35;shortTE=F;TEgroup=ctg_3|RND-1_FAMILY-35|7
CM029548.1	RepeatMasker	Unknown	31157636	31157828	783	-	NA	Tstart=2621;Tend=2824;ID=RND-6_FAMILY-9;shortTE=F
CM029548.1	RepeatMasker	Unknown	31157911	31158298	2776	+	NA	Tstart=964;Tend=1378;ID=RND-3_FAMILY-549;shortTE=F
CM029548.1	RepeatMasker	Unknown	31158605	31158823	1028	+	NA	Tstart=746;Tend=925;ID=RND-6_FAMILY-2653;shortTE=F
CM029548.1	RepeatMasker	Unknown	31159891	31160080	679	-	NA	Tstart=2296;Tend=2478;ID=RND-1_FAMILY-56;shortTE=F
CM029548.1	RepeatMasker	Unknown	31163861	31164542	3421	-	NA	Tstart=3345;Tend=4103;ID=RND-6_FAMILY-1007;shortTE=F
CM029548.1	RepeatMasker	Unknown	31165147	31165449	685	-	NA	Tstart=2458;Tend=2703;ID=RND-6_FAMILY-3739;shortTE=F
CM029548.1	RepeatMasker	LTR/ERV1	31165181	31165455	1264	-	NA	Tstart=843;Tend=1065;ID=RND-6_FAMILY-1988;shortTE=F
CM029548.1	RepeatMasker	Unknown	31165717	31166303	3737	-	NA	Tstart=1177;Tend=1767;ID=RND-1_FAMILY-299;shortTE=F
CM029548.1	RepeatMasker	LINE/RTE-BovB	31166635	31167164	553	+	NA	Tstart=262;Tend=784;ID=HALYOMORPHA_HALYS-4_FAMILY-557;shortTE=F
CM029548.1	RepeatMasker	LINE/RTE-BovB	31167335	31169290	1177	+	NA	Tstart=260;Tend=2179;ID=RND-6_FAMILY-3386;shortTE=F
CM029548.1	RepeatMasker	LINE/L2	31169293	31171103	15296	-	NA	Tstart=3284;Tend=5092;ID=RND-1_FAMILY-157;shortTE=F
CM029548.1	RepeatMasker	Unknown	31171171	31171572	2340	-	NA	Tstart=3928;Tend=4275;ID=RND-5_FAMILY-205;shortTE=F
CM029548.1	RepeatMasker	DNA/TcMar-Tc1	31171656	31171817	449	-	NA	Tstart=883;Tend=1033;ID=RND-5_FAMILY-2848;shortTE=F
CM029548.1	RepeatMasker	Unknown	31172990	31173207	1404	-	NA	Tstart=1434;Tend=1643;ID=RND-1_FAMILY-527;shortTE=F
CM029548.1	RepeatMasker	Unknown	31174284	31174547	1400	-	NA	Tstart=919;Tend=1137;ID=RND-6_FAMILY-5246;shortTE=F
CM029548.1	RepeatMasker	Unknown	31175386	31175554	597	+	NA	Tstart=1365;Tend=1520;ID=RND-1_FAMILY-299;shortTE=F
CM029548.1	RepeatMasker	LTR/Gypsy	31175735	31176525	5099	+	NA	Tstart=163;Tend=974;ID=RND-6_FAMILY-1599;shortTE=F
CM029548.1	RepeatMasker	Unknown	31177139	31177385	1143	+	NA	Tstart=838;Tend=1104;ID=RND-1_FAMILY-347;shortTE=F
CM029548.1	RepeatMasker	LINE/L1	31177385	31178104	4713	-	NA	Tstart=807;Tend=1571;ID=RND-1_FAMILY-268;shortTE=F
CM029548.1	RepeatMasker	Unknown	31179486	31179752	1413	+	NA	Tstart=3362;Tend=3626;ID=RND-5_FAMILY-727;shortTE=F
CM029548.1	RepeatMasker	Unknown	31180404	31180702	1146	-	NA	Tstart=1223;Tend=1507;ID=RND-6_FAMILY-897;shortTE=F
CM029548.1	RepeatMasker	Unknown	31180765	31181185	1794	-	NA	Tstart=757;Tend=1169;ID=RND-4_FAMILY-2208;shortTE=F
CM029548.1	RepeatMasker	DNA/hAT-Ac	31181843	31182820	5330	+	NA	Tstart=322;Tend=1555;ID=RND-5_FAMILY-649;shortTE=F;TEgroup=ctg_3|RND-5_FAMILY-649|3
CM029548.1	RepeatMasker	Unknown	31183091	31183389	1208	+	NA	Tstart=1129;Tend=1430;ID=RND-1_FAMILY-263;shortTE=F
CM029548.1	RepeatMasker	Unknown	31183956	31184911	7431	-	NA	Tstart=923;Tend=1888;ID=RND-6_FAMILY-1216;shortTE=F
CM029548.1	RepeatMasker	Unknown	31185554	31185884	2576	-	NA	Tstart=2600;Tend=2933;ID=RND-5_FAMILY-384;shortTE=F
CM029548.1	RepeatMasker	Unknown	31185943	31187887	15454	-	NA	Tstart=169;Tend=2173;ID=RND-5_FAMILY-444;shortTE=F
CM029548.1	RepeatMasker	Unknown	31189888	31190304	668	+	NA	Tstart=914;Tend=1704;ID=RND-1_FAMILY-121;shortTE=F;TEgroup=ctg_3|RND-1_FAMILY-121|18
CM029548.1	RepeatMasker	Unknown	31191485	31192062	4735	-	NA	Tstart=1159;Tend=1741;ID=RND-5_FAMILY-1305;shortTE=F
CM029548.1	RepeatMasker	LINE	31193188	31194472	1322	-	NA	Tstart=390;Tend=1642;ID=RND-6_FAMILY-291;shortTE=F
CM029548.1	RepeatMasker	Unknown	31197291	31198048	6233	+	NA	Tstart=949;Tend=1705;ID=RND-1_FAMILY-121;shortTE=F
CM029548.1	RepeatMasker	Unknown	31198641	31198904	1843	+	NA	Tstart=980;Tend=1238;ID=RND-1_FAMILY-197;shortTE=F
CM029548.1	RepeatMasker	LINE/L2	31198954	31199612	5189	+	NA	Tstart=3011;Tend=3641;ID=RND-5_FAMILY-809;shortTE=F
CM029548.1	RepeatMasker	LINE/L2	31200530	31200662	758	+	NA	Tstart=3715;Tend=3847;ID=RND-1_FAMILY-822;shortTE=F
CM029548.1	RepeatMasker	Unknown	31202637	31204169	12052	+	NA	Tstart=901;Tend=2437;ID=RND-6_FAMILY-14;shortTE=F
CM029548.1	RepeatMasker	Unknown	31204185	31204771	3491	+	NA	Tstart=4020;Tend=4442;ID=RND-6_FAMILY-1007;shortTE=F
CM029548.1	RepeatMasker	Unknown	31206093	31206349	2127	+	NA	Tstart=913;Tend=1169;ID=RND-6_FAMILY-3469;shortTE=F
CM029548.1	RepeatMasker	Unknown	31206682	31206951	467	-	NA	Tstart=929;Tend=1207;ID=RND-1_FAMILY-363;shortTE=T;TEgroup=ctg_3|RND-1_FAMILY-363|8
CM029548.1	RepeatMasker	LTR/ERV1	31207292	31207529	781	+	NA	Tstart=364;Tend=581;ID=RND-6_FAMILY-1988;shortTE=F
CM029548.1	RepeatMasker	SINE	31207329	31207545	1642	+	NA	Tstart=838;Tend=1054;ID=RND-6_FAMILY-1645;shortTE=F
CM029548.1	RepeatMasker	Unknown	31210594	31212019	11473	+	NA	Tstart=1470;Tend=2877;ID=RND-1_FAMILY-723;shortTE=F
CM029548.1	RepeatMasker	Unknown	31213654	31213813	518	-	NA	Tstart=788;Tend=944;ID=RND-5_FAMILY-4284;shortTE=F
CM029548.1	RepeatMasker	Unknown	31214063	31214859	5953	+	NA	Tstart=955;Tend=1761;ID=RND-4_FAMILY-218;shortTE=F
CM029548.1	RepeatMasker	Unknown	31219926	31221600	10235	-	NA	Tstart=146;Tend=1707;ID=RND-6_FAMILY-10598;shortTE=F
CM029548.1	RepeatMasker	Unknown	31224017	31224697	4597	+	NA	Tstart=847;Tend=1587;ID=RND-1_FAMILY-35;shortTE=F
CM029548.1	RepeatMasker	Unknown	31224700	31225406	5027	+	NA	Tstart=973;Tend=1685;ID=RND-6_FAMILY-1216;shortTE=F
CM029548.1	RepeatMasker	Unknown	31225411	31225609	1393	+	NA	Tstart=1638;Tend=1855;ID=RND-1_FAMILY-35;shortTE=F
CM029548.1	RepeatMasker	Unknown	31226064	31226266	1268	+	NA	Tstart=784;Tend=957;ID=RND-5_FAMILY-4284;shortTE=F
CM029548.1	RepeatMasker	Unknown	31226349	31226460	653	+	NA	Tstart=926;Tend=1039;ID=RND-6_FAMILY-807;shortTE=F
CM029548.1	RepeatMasker	DNA/hAT	31227487	31227940	2996	-	NA	Tstart=448;Tend=911;ID=RND-5_FAMILY-2448;shortTE=F
CM029548.1	RepeatMasker	Unknown	31228070	31228271	633	+	NA	Tstart=2223;Tend=2419;ID=RND-6_FAMILY-2528;shortTE=F
CM029548.1	RepeatMasker	Unknown	31230252	31230361	658	+	NA	Tstart=966;Tend=1072;ID=RND-6_FAMILY-35;shortTE=F
CM029548.1	RepeatMasker	Unknown	31231150	31231373	995	-	NA	Tstart=2198;Tend=2422;ID=RND-6_FAMILY-2528;shortTE=F
CM029548.1	RepeatMasker	RC/Helitron	31231858	31232676	5509	+	NA	Tstart=505;Tend=1368;ID=RND-4_FAMILY-19;shortTE=F
CM029548.1	RepeatMasker	Unknown	31233540	31234581	8248	-	NA	Tstart=1216;Tend=2547;ID=RND-1_FAMILY-277;shortTE=F
CM029548.1	RepeatMasker	Unknown	31234586	31235356	6073	-	NA	Tstart=980;Tend=1747;ID=RND-5_FAMILY-1305;shortTE=F
CM029548.1	RepeatMasker	Unknown	31235366	31235617	2073	-	NA	Tstart=912;Tend=1163;ID=RND-6_FAMILY-3469;shortTE=F
CM029548.1	RepeatMasker	Unknown	31235748	31236220	3305	+	NA	Tstart=5157;Tend=5638;ID=RND-1_FAMILY-108;shortTE=F
CM029548.1	RepeatMasker	Unknown	31236370	31236723	2616	-	NA	Tstart=882;Tend=1218;ID=RND-1_FAMILY-277;shortTE=F
CM029548.1	RepeatMasker	Unknown	31237782	31238273	3050	-	NA	Tstart=2251;Tend=2739;ID=RND-5_FAMILY-1633;shortTE=F
CM029548.1	RepeatMasker	Unknown	31238263	31238554	2421	-	NA	Tstart=781;Tend=1072;ID=RND-5_FAMILY-4284;shortTE=F
CM029548.1	RepeatMasker	Unknown	31238549	31238849	2507	-	NA	Tstart=1792;Tend=2091;ID=RND-1_FAMILY-271;shortTE=F
CM029548.1	RepeatMasker	LINE/L2	31239710	31242107	14531	+	NA	Tstart=895;Tend=3313;ID=RND-5_FAMILY-852;shortTE=F
CM029548.1	RepeatMasker	Unknown	31242248	31242518	1327	-	NA	Tstart=512;Tend=809;ID=RND-5_FAMILY-3309;shortTE=F
CM029548.1	RepeatMasker	Unknown	31246370	31246497	659	-	NA	Tstart=1039;Tend=1168;ID=RND-6_FAMILY-41;shortTE=F
CM029548.1	RepeatMasker	Unknown	31246373	31246589	495	+	NA	Tstart=1237;Tend=1506;ID=RND-1_FAMILY-804;shortTE=F
CM029548.1	RepeatMasker	Unknown	31248099	31248250	405	-	NA	Tstart=1065;Tend=1239;ID=RND-1_FAMILY-210;shortTE=F
CM029548.1	RepeatMasker	Unknown	31249703	31249978	833	+	NA	Tstart=2075;Tend=2352;ID=RND-1_FAMILY-446;shortTE=F
CM029548.1	RepeatMasker	LTR/ERV1	31249763	31249980	1448	-	NA	Tstart=845;Tend=1062;ID=RND-6_FAMILY-1988;shortTE=F
CM029548.1	RepeatMasker	Unknown	31251145	31251517	1661	-	NA	Tstart=2324;Tend=2692;ID=RND-6_FAMILY-652;shortTE=F
CM029548.1	RepeatMasker	DNA/hAT-Ac	31251542	31252027	3323	-	NA	Tstart=165;Tend=688;ID=RND-1_FAMILY-649;shortTE=F
CM029548.1	RepeatMasker	Unknown	31253825	31254137	2204	+	NA	Tstart=998;Tend=1307;ID=RND-6_FAMILY-6551;shortTE=F
CM029548.1	RepeatMasker	Unknown	31255348	31255722	952	+	NA	Tstart=1416;Tend=1776;ID=RND-1_FAMILY-56;shortTE=F
CM029548.1	RepeatMasker	Unknown	31258645	31259471	6738	+	NA	Tstart=815;Tend=1641;ID=RND-6_FAMILY-49;shortTE=F
CM029548.1	RepeatMasker	Unknown	31259572	31260280	5959	+	NA	Tstart=942;Tend=1664;ID=RND-1_FAMILY-14;shortTE=F
CM029548.1	RepeatMasker	Unknown	31260385	31260915	3978	+	NA	Tstart=838;Tend=1373;ID=RND-1_FAMILY-430;shortTE=F
CM029548.1	RepeatMasker	DNA/Kolobok	31260914	31261413	3911	-	NA	Tstart=936;Tend=1424;ID=RND-1_FAMILY-437;shortTE=F
CM029548.1	RepeatMasker	Unknown	31261409	31262170	5513	+	NA	Tstart=1370;Tend=2123;ID=RND-1_FAMILY-430;shortTE=F
CM029548.1	RepeatMasker	Unknown	31263248	31263716	3527	+	NA	Tstart=902;Tend=1373;ID=RND-1_FAMILY-304;shortTE=F
CM029548.1	RepeatMasker	Unknown	31263708	31263930	1693	-	NA	Tstart=2455;Tend=2674;ID=RND-6_FAMILY-3739;shortTE=F
CM029548.1	RepeatMasker	Unknown	31263929	31264410	3552	+	NA	Tstart=1372;Tend=1854;ID=RND-1_FAMILY-304;shortTE=F
CM029548.1	RepeatMasker	LINE/L2	31264413	31265238	3789	+	NA	Tstart=2090;Tend=3101;ID=RND-6_FAMILY-11132;shortTE=F;TEgroup=ctg_3|RND-6_FAMILY-11132|2
CM029548.1	RepeatMasker	Unknown	31265243	31265438	1666	-	NA	Tstart=773;Tend=968;ID=RND-6_FAMILY-895;shortTE=F
CM029548.1	RepeatMasker	Unknown	31265508	31265662	422	+	NA	Tstart=1066;Tend=1220;ID=RND-6_FAMILY-5354;shortTE=F
CM029548.1	RepeatMasker	Unknown	31266091	31267864	14490	+	NA	Tstart=847;Tend=2593;ID=RND-1_FAMILY-306;shortTE=F
CM029548.1	RepeatMasker	DNA/hAT-Tip100	31267899	31268070	719	+	NA	Tstart=1716;Tend=1882;ID=RND-6_FAMILY-1651;shortTE=F
CM029548.1	RepeatMasker	Unknown	31270878	31274181	25877	+	NA	Tstart=696;Tend=3903;ID=RND-6_FAMILY-408;shortTE=F;TEgroup=ctg_3|RND-6_FAMILY-408|2
CM029548.1	RepeatMasker	DNA/Academ-1	31274182	31275077	6826	-	NA	Tstart=727;Tend=1592;ID=RND-5_FAMILY-1857;shortTE=F
CM029548.1	RepeatMasker	Unknown	31276230	31276411	1061	+	NA	Tstart=492;Tend=670;ID=RND-6_FAMILY-7922;shortTE=F
CM029548.1	RepeatMasker	Unknown	31277263	31277862	848	-	NA	Tstart=3883;Tend=4510;ID=RND-1_FAMILY-599;shortTE=F
CM029548.1	RepeatMasker	LTR/Gypsy	31277930	31278154	1425	-	NA	Tstart=428;Tend=656;ID=RND-1_FAMILY-777;shortTE=F
CM029548.1	RepeatMasker	Unknown	31278161	31283735	761	+	NA	Tstart=791;Tend=6311;ID=RND-4_FAMILY-104;shortTE=F;TEgroup=ctg_3|RND-4_FAMILY-104|23
CM029548.1	RepeatMasker	Unknown	31286159	31289432	26801	-	NA	Tstart=791;Tend=4013;ID=RND-4_FAMILY-104;shortTE=F
CM029548.1	RepeatMasker	LTR/Gypsy	31289434	31291330	10439	-	NA	Tstart=1691;Tend=6771;ID=RND-1_FAMILY-777;shortTE=F;TEgroup=ctg_3|RND-1_FAMILY-777|9
CM029548.1	RepeatMasker	Unknown	31292411	31292552	844	-	NA	Tstart=918;Tend=1080;ID=RND-1_FAMILY-137;shortTE=F
CM029548.1	RepeatMasker	DNA/hAT-Tip100	31293096	31293411	1086	+	NA	Tstart=911;Tend=1325;ID=RND-6_FAMILY-3009;shortTE=F;TEgroup=ctg_3|RND-6_FAMILY-3009|3
CM029548.1	RepeatMasker	Unknown	31293420	31293839	3174	+	NA	Tstart=945;Tend=1361;ID=RND-6_FAMILY-7320;shortTE=F
CM029548.1	RepeatMasker	Unknown	31294311	31294717	3062	-	NA	Tstart=847;Tend=1257;ID=RND-1_FAMILY-325;shortTE=F
CM029548.1	RepeatMasker	Unknown	31304677	31305275	2472	-	NA	Tstart=959;Tend=1653;ID=RND-1_FAMILY-323;shortTE=F
CM029548.1	RepeatMasker	Unknown	31306584	31307907	8294	-	NA	Tstart=855;Tend=2200;ID=RND-5_FAMILY-644;shortTE=F
CM029548.1	RepeatMasker	DNA/hAT-Charlie	31308138	31308272	834	+	NA	Tstart=939;Tend=1080;ID=RND-6_FAMILY-6777;shortTE=F
CM029548.1	RepeatMasker	Unknown	31310877	31311764	3387	-	NA	Tstart=773;Tend=1660;ID=RND-1_FAMILY-5;shortTE=F
CM029548.1	RepeatMasker	Unknown	31312713	31314587	15170	+	NA	Tstart=854;Tend=2751;ID=RND-1_FAMILY-566;shortTE=F
CM029548.1	RepeatMasker	DNA/hAT-Tip100	31314610	31315036	2048	-	NA	Tstart=1370;Tend=1818;ID=RND-5_FAMILY-2438;shortTE=F
CM029548.1	RepeatMasker	Unknown	31315341	31316025	5647	+	NA	Tstart=886;Tend=1582;ID=RND-5_FAMILY-1585;shortTE=F
CM029548.1	RepeatMasker	Unknown	31316445	31316643	1590	+	NA	Tstart=960;Tend=1158;ID=RND-1_FAMILY-282;shortTE=F
CM029548.1	RepeatMasker	DNA/hAT-Tip100	31316760	31317452	3028	-	NA	Tstart=708;Tend=1386;ID=RND-5_FAMILY-2438;shortTE=F
CM029548.1	RepeatMasker	Unknown	31317454	31317600	816	+	NA	Tstart=5899;Tend=6043;ID=RND-1_FAMILY-108;shortTE=F
CM029548.1	RepeatMasker	RC/Helitron	31317611	31318416	5843	-	NA	Tstart=1356;Tend=2175;ID=RND-4_FAMILY-19;shortTE=F
CM029548.1	RepeatMasker	LINE/L2	31320088	31320788	4248	-	NA	Tstart=4053;Tend=4747;ID=RND-6_FAMILY-1716;shortTE=F
CM029548.1	RepeatMasker	LINE/CR1	31323527	31323910	1050	+	NA	Tstart=590;Tend=973;ID=RND-6_FAMILY-9664;shortTE=F
CM029548.1	RepeatMasker	Unknown	31323970	31324330	1515	+	NA	Tstart=1;Tend=2175;ID=RND-1_FAMILY-293;shortTE=F;TEgroup=ctg_3|RND-1_FAMILY-293|6
CM029548.1	RepeatMasker	Unknown	31324677	31324969	547	+	NA	Tstart=3224;Tend=3513;ID=RND-6_FAMILY-5222;shortTE=F
CM029548.1	RepeatMasker	Unknown	31325867	31326160	1333	+	NA	Tstart=901;Tend=1122;ID=RND-6_FAMILY-425;shortTE=F
CM029548.1	RepeatMasker	Unknown	31327295	31327935	616	-	NA	Tstart=1553;Tend=2100;ID=RND-1_FAMILY-804;shortTE=F;TEgroup=ctg_3|RND-1_FAMILY-804|8
CM029548.1	RepeatMasker	Unknown	31329390	31330093	1893	-	NA	Tstart=615;Tend=1888;ID=RND-6_FAMILY-4600;shortTE=F;TEgroup=ctg_3|RND-6_FAMILY-4600|2
CM029548.1	RepeatMasker	Unknown	31330144	31330381	2099	+	NA	Tstart=457;Tend=694;ID=RND-6_FAMILY-769;shortTE=F
CM029548.1	RepeatMasker	Unknown	31330395	31330630	2039	-	NA	Tstart=360;Tend=595;ID=RND-5_FAMILY-1083;shortTE=F
CM029548.1	RepeatMasker	Unknown	31331283	31333334	17822	-	NA	Tstart=826;Tend=2891;ID=RND-6_FAMILY-3080;shortTE=F
CM029548.1	RepeatMasker	Unknown	31333438	31334726	11219	-	NA	Tstart=595;Tend=1889;ID=RND-6_FAMILY-4600;shortTE=F
CM029548.1	RepeatMasker	LTR/Gypsy	31335024	31335181	1208	-	NA	Tstart=1459;Tend=1617;ID=RND-6_FAMILY-911;shortTE=F
CM029548.1	RepeatMasker	Unknown	31335372	31335526	478	+	NA	Tstart=2023;Tend=2184;ID=RND-6_FAMILY-5160;shortTE=F
CM029548.1	RepeatMasker	Unknown	31337053	31337343	2452	+	NA	Tstart=747;Tend=1037;ID=RND-4_FAMILY-349;shortTE=F
CM029548.1	RepeatMasker	DNA/TcMar-Tc1	31337953	31338145	1415	+	NA	Tstart=982;Tend=1186;ID=RND-6_FAMILY-5123;shortTE=F
CM029548.1	RepeatMasker	Unknown	31338763	31340537	12804	+	NA	Tstart=1414;Tend=3144;ID=RND-1_FAMILY-5;shortTE=F
CM029548.1	RepeatMasker	Unknown	31340882	31341139	918	+	NA	Tstart=910;Tend=1188;ID=RND-5_FAMILY-481;shortTE=F
CM029548.1	RepeatMasker	Unknown	31342576	31342866	1375	+	NA	Tstart=795;Tend=1089;ID=RND-6_FAMILY-5676;shortTE=F
CM029548.1	RepeatMasker	Unknown	31342651	31342896	1496	-	NA	Tstart=907;Tend=1125;ID=RND-6_FAMILY-425;shortTE=F
CM029548.1	RepeatMasker	Unknown	31343211	31343402	680	-	NA	Tstart=996;Tend=1185;ID=RND-5_FAMILY-433;shortTE=F
CM029548.1	RepeatMasker	Unknown	31343505	31344445	7559	-	NA	Tstart=927;Tend=1887;ID=RND-6_FAMILY-1216;shortTE=F
CM029548.1	RepeatMasker	Unknown	31345733	31347670	9403	-	NA	Tstart=798;Tend=2657;ID=RND-1_FAMILY-7;shortTE=F;TEgroup=ctg_3|RND-1_FAMILY-7|10
CM029548.1	RepeatMasker	Unknown	31347025	31347148	474	+	NA	Tstart=2047;Tend=2164;ID=RND-6_FAMILY-5;shortTE=F
CM029548.1	RepeatMasker	LINE/L2	31347674	31348295	1614	+	NA	Tstart=1682;Tend=2273;ID=RND-6_FAMILY-876;shortTE=F
CM029548.1	RepeatMasker	Unknown	31348561	31349465	1977	-	NA	Tstart=1037;Tend=1930;ID=RND-6_FAMILY-10737;shortTE=F
CM029548.1	RepeatMasker	LTR/ERV1	31349506	31349721	1670	+	NA	Tstart=1089;Tend=1305;ID=RND-6_FAMILY-1988;shortTE=F
CM029548.1	RepeatMasker	Unknown	31349790	31350035	2066	+	NA	Tstart=962;Tend=1204;ID=RND-6_FAMILY-5056;shortTE=F
CM029548.1	RepeatMasker	Unknown	31351859	31352410	682	+	NA	Tstart=822;Tend=1879;ID=RND-6_FAMILY-569;shortTE=F;TEgroup=ctg_3|RND-6_FAMILY-569|5
CM029548.1	RepeatMasker	Unknown	31352407	31352514	490	-	NA	Tstart=828;Tend=936;ID=RND-6_FAMILY-569;shortTE=F
CM029548.1	RepeatMasker	LINE/RTE-BovB	31353016	31354547	1385	-	NA	Tstart=271;Tend=1924;ID=RND-5_FAMILY-839;shortTE=F
CM029548.1	RepeatMasker	Unknown	31356120	31357066	6436	-	NA	Tstart=930;Tend=1761;ID=RND-6_FAMILY-1728;shortTE=F
CM029548.1	RepeatMasker	DNA	31357747	31357964	1718	+	NA	Tstart=753;Tend=971;ID=RND-6_FAMILY-1340;shortTE=F
CM029548.1	RepeatMasker	Unknown	31358671	31359689	8823	-	NA	Tstart=847;Tend=1862;ID=RND-1_FAMILY-380;shortTE=F
CM029548.1	RepeatMasker	LINE/I-Jockey	31359729	31360878	3831	-	NA	Tstart=63;Tend=2763;ID=RND-5_FAMILY-1393;shortTE=F;TEgroup=ctg_3|RND-5_FAMILY-1393|2
CM029548.1	RepeatMasker	Unknown	31361335	31363619	764	+	NA	Tstart=193;Tend=2321;ID=RND-6_FAMILY-767;shortTE=F;TEgroup=ctg_3|RND-6_FAMILY-767|4
CM029548.1	RepeatMasker	Unknown	31364530	31366332	15405	-	NA	Tstart=784;Tend=2646;ID=RND-1_FAMILY-409;shortTE=F
CM029548.1	RepeatMasker	Unknown	31366374	31366496	885	+	NA	Tstart=3005;Tend=3122;ID=RND-6_FAMILY-767;shortTE=F
CM029548.1	RepeatMasker	Unknown	31366508	31366665	1108	-	NA	Tstart=516;Tend=666;ID=RND-1_FAMILY-776;shortTE=F
CM029548.1	RepeatMasker	LINE/L2	31368398	31368748	1968	+	NA	Tstart=1285;Tend=1644;ID=RND-6_FAMILY-2895;shortTE=F
CM029548.1	RepeatMasker	LINE/L2	31370449	31370679	531	-	NA	Tstart=1835;Tend=2058;ID=RND-1_FAMILY-633;shortTE=F
CM029548.1	RepeatMasker	Unknown	31372025	31372254	1361	-	NA	Tstart=1205;Tend=1442;ID=RND-6_FAMILY-6114;shortTE=F
CM029548.1	RepeatMasker	Unknown	31373111	31373336	1140	-	NA	Tstart=1008;Tend=1228;ID=RND-1_FAMILY-375;shortTE=F
CM029548.1	RepeatMasker	Unknown	31374545	31374743	1031	+	NA	Tstart=967;Tend=1175;ID=RND-6_FAMILY-2755;shortTE=F
CM029548.1	RepeatMasker	Unknown	31375293	31375712	1364	+	NA	Tstart=932;Tend=1361;ID=RND-6_FAMILY-7320;shortTE=F
CM029548.1	RepeatMasker	Unknown	31377546	31379721	16027	-	NA	Tstart=107;Tend=2457;ID=RND-5_FAMILY-5758;shortTE=F;TEgroup=ctg_3|RND-5_FAMILY-5758|2
CM029548.1	RepeatMasker	LINE/L2	31380038	31380656	413	-	NA	Tstart=651;Tend=1265;ID=RND-1_FAMILY-822;shortTE=F
CM029548.1	RepeatMasker	Unknown	31381111	31381644	4081	+	NA	Tstart=4169;Tend=4698;ID=RND-1_FAMILY-512;shortTE=F
CM029548.1	RepeatMasker	DNA/TcMar-Mariner	31383052	31383442	733	+	NA	Tstart=82;Tend=349;ID=MARINER-N32_RPR;shortTE=F;TEgroup=ctg_3|MARINER-N32_RPR|1
CM029548.1	RepeatMasker	Unknown	31383460	31383957	1453	+	NA	Tstart=1741;Tend=2201;ID=RND-6_FAMILY-1097;shortTE=F
CM029548.1	RepeatMasker	Unknown	31384000	31384296	578	+	NA	Tstart=2852;Tend=3023;ID=RND-5_FAMILY-3489;shortTE=F;TEgroup=ctg_3|RND-5_FAMILY-3489|7
CM029548.1	RepeatMasker	Unknown	31386796	31386968	1028	-	NA	Tstart=947;Tend=1118;ID=RND-4_FAMILY-875;shortTE=F
CM029548.1	RepeatMasker	Unknown	31389970	31391639	7726	+	NA	Tstart=805;Tend=2215;ID=RND-1_FAMILY-347;shortTE=F
CM029548.1	RepeatMasker	Unknown	31391675	31391852	1452	+	NA	Tstart=2416;Tend=2593;ID=RND-1_FAMILY-306;shortTE=F
CM029548.1	RepeatMasker	Unknown	31396028	31397380	11275	+	NA	Tstart=762;Tend=2115;ID=RND-5_FAMILY-655;shortTE=F
CM029548.1	RepeatMasker	Unknown	31398009	31398164	1026	-	NA	Tstart=1498;Tend=1653;ID=RND-6_FAMILY-49;shortTE=F
CM029548.1	RepeatMasker	Unknown	31398165	31399066	6731	-	NA	Tstart=1292;Tend=2197;ID=RND-5_FAMILY-738;shortTE=F
CM029548.1	RepeatMasker	Unknown	31399075	31399759	5529	-	NA	Tstart=814;Tend=1500;ID=RND-6_FAMILY-49;shortTE=F
CM029548.1	RepeatMasker	DNA/PiggyBac	31400598	31401267	719	-	NA	Tstart=912;Tend=1602;ID=PIGGYBAC-24_LMI;shortTE=F
CM029548.1	RepeatMasker	Unknown	31405163	31406839	11894	+	NA	Tstart=219;Tend=1824;ID=RND-1_FAMILY-468;shortTE=F
CM029548.1	RepeatMasker	Unknown	31409927	31410051	463	+	NA	Tstart=1106;Tend=1236;ID=RND-5_FAMILY-441;shortTE=F
CM029548.1	RepeatMasker	Unknown	31410346	31410573	438	+	NA	Tstart=1013;Tend=1243;ID=RND-6_FAMILY-3514;shortTE=F
CM029548.1	RepeatMasker	LTR/Pao	31411252	31417302	6306	+	NA	Tstart=243;Tend=7176;ID=RND-6_FAMILY-3363;shortTE=F;LTRgroup=ctg_3_g37;TEgroup=ctg_3|RND-6_FAMILY-3363|2
CM029548.1	RepeatMasker	Unknown	31417559	31417844	2111	-	NA	Tstart=965;Tend=1250;ID=RND-6_FAMILY-1850;shortTE=F
CM029548.1	RepeatMasker	Unknown	31421041	31423035	2132	+	NA	Tstart=837;Tend=2956;ID=RND-1_FAMILY-463;shortTE=F;TEgroup=ctg_3|RND-1_FAMILY-463|6
CM029548.1	RepeatMasker	Unknown	31421901	31422056	690	-	NA	Tstart=2844;Tend=3001;ID=RND-5_FAMILY-3489;shortTE=F
CM029548.1	RepeatMasker	Unknown	31423623	31427271	16708	+	NA	Tstart=146;Tend=3134;ID=RND-1_FAMILY-5;shortTE=F
CM029548.1	RepeatMasker	Unknown	31427537	31429163	8764	-	NA	Tstart=356;Tend=1977;ID=RND-6_FAMILY-1508;shortTE=F
CM029548.1	RepeatMasker	DNA	31429176	31429604	3835	+	NA	Tstart=922;Tend=1350;ID=RND-1_FAMILY-196;shortTE=F
CM029548.1	RepeatMasker	Unknown	31430120	31430781	3350	+	NA	Tstart=925;Tend=1698;ID=RND-1_FAMILY-121;shortTE=F;TEgroup=ctg_3|RND-1_FAMILY-121|19
CM029548.1	RepeatMasker	DNA/hAT-Ac	31434139	31434889	498	-	NA	Tstart=489;Tend=1205;ID=HAT-3_DK;shortTE=F
CM029548.1	RepeatMasker	Unknown	31438668	31439097	521	+	NA	Tstart=672;Tend=1198;ID=RND-1_FAMILY-468;shortTE=F;TEgroup=ctg_3|RND-1_FAMILY-468|7
CM029548.1	RepeatMasker	Unknown	31439102	31439268	563	+	NA	Tstart=2099;Tend=2272;ID=RND-6_FAMILY-6331;shortTE=F
CM029548.1	RepeatMasker	Unknown	31440649	31441425	6261	+	NA	Tstart=922;Tend=1700;ID=RND-1_FAMILY-121;shortTE=F
CM029548.1	RepeatMasker	LTR/Gypsy	31447459	31450446	20031	-	NA	Tstart=454;Tend=3392;ID=RND-6_FAMILY-6579;shortTE=F
CM029548.1	RepeatMasker	Unknown	31452194	31453075	6150	+	NA	Tstart=794;Tend=1654;ID=RND-1_FAMILY-42;shortTE=F
CM029548.1	RepeatMasker	Unknown	31453077	31453556	3196	-	NA	Tstart=1011;Tend=1490;ID=RND-6_FAMILY-2174;shortTE=F
CM029548.1	RepeatMasker	Unknown	31453551	31454314	4611	+	NA	Tstart=1437;Tend=2191;ID=RND-1_FAMILY-42;shortTE=F
CM029548.1	RepeatMasker	DNA/Academ-1	31454613	31454909	1369	+	NA	Tstart=1060;Tend=1348;ID=ACADEM-5_LMI;shortTE=F
CM029548.1	RepeatMasker	DNA/Academ-1	31457917	31459154	3957	+	NA	Tstart=1352;Tend=2682;ID=ACADEM-5_LMI;shortTE=F;TEgroup=ctg_3|ACADEM-5_LMI|1
CM029548.1	RepeatMasker	Unknown	31459156	31459775	4473	+	NA	Tstart=970;Tend=1651;ID=RND-1_FAMILY-323;shortTE=F
CM029548.1	RepeatMasker	DNA/Academ-1	31459782	31459938	738	+	NA	Tstart=2686;Tend=2839;ID=ACADEM-5_LMI;shortTE=F
CM029548.1	RepeatMasker	DNA/Academ-1	31460102	31460349	495	+	NA	Tstart=720;Tend=970;ID=ACADEM-1_LMI;shortTE=F
CM029548.1	RepeatMasker	Unknown	31462456	31462701	977	+	NA	Tstart=950;Tend=1171;ID=RND-6_FAMILY-35;shortTE=F
CM029548.1	RepeatMasker	Unknown	31462887	31463213	1461	-	NA	Tstart=1455;Tend=1811;ID=RND-1_FAMILY-636;shortTE=F
CM029548.1	RepeatMasker	Unknown	31469766	31469945	1284	-	NA	Tstart=772;Tend=951;ID=RND-1_FAMILY-42;shortTE=F
CM029548.1	RepeatMasker	Unknown	31470191	31470380	644	-	NA	Tstart=285;Tend=469;ID=RND-1_FAMILY-741;shortTE=F
CM029548.1	RepeatMasker	Unknown	31471377	31471707	483	-	NA	Tstart=1533;Tend=1871;ID=RND-5_FAMILY-3021;shortTE=F
CM029548.1	RepeatMasker	DNA/hAT-Tip100	31471759	31472003	405	-	NA	Tstart=2238;Tend=2480;ID=HAT-18_LMI;shortTE=F
CM029548.1	RepeatMasker	Unknown	31475944	31477276	9620	+	NA	Tstart=698;Tend=2040;ID=RND-6_FAMILY-778;shortTE=F
CM029548.1	RepeatMasker	Unknown	31478862	31479453	3395	-	NA	Tstart=1040;Tend=1627;ID=RND-5_FAMILY-2052;shortTE=F
CM029548.1	RepeatMasker	Unknown	31480268	31480424	951	-	NA	Tstart=337;Tend=489;ID=RND-6_FAMILY-973;shortTE=F
CM029548.1	RepeatMasker	Unknown	31480455	31480640	978	-	NA	Tstart=1915;Tend=2131;ID=RND-1_FAMILY-50;shortTE=F
CM029548.1	RepeatMasker	Unknown	31481671	31482326	1953	+	NA	Tstart=498;Tend=1037;ID=RND-6_FAMILY-4346;shortTE=F
CM029548.1	RepeatMasker	DNA/hAT-Tip100	31482372	31483630	3452	-	NA	Tstart=1071;Tend=2090;ID=RND-1_FAMILY-435;shortTE=F;TEgroup=ctg_3|RND-1_FAMILY-435|4
CM029548.1	RepeatMasker	DNA/hAT-Tip100	31484418	31484887	2201	-	NA	Tstart=802;Tend=1263;ID=RND-1_FAMILY-435;shortTE=F
CM029548.1	RepeatMasker	Unknown	31485304	31485628	1203	-	NA	Tstart=629;Tend=1098;ID=RND-5_FAMILY-557;shortTE=F;TEgroup=ctg_3|RND-5_FAMILY-557|1
CM029548.1	RepeatMasker	Unknown	31485703	31486183	1454	+	NA	Tstart=1451;Tend=1950;ID=RND-1_FAMILY-158;shortTE=F
CM029548.1	RepeatMasker	Unknown	31486190	31486390	599	+	NA	Tstart=1821;Tend=2018;ID=RND-5_FAMILY-40;shortTE=F
CM029548.1	RepeatMasker	Unknown	31486534	31487427	1713	+	NA	Tstart=855;Tend=1819;ID=RND-1_FAMILY-35;shortTE=F
CM029548.1	RepeatMasker	Unknown	31487468	31487656	742	-	NA	Tstart=1065;Tend=1231;ID=RND-6_FAMILY-1148;shortTE=F
CM029548.1	RepeatMasker	Unknown	31487711	31488071	1995	-	NA	Tstart=1370;Tend=1728;ID=RND-6_FAMILY-4876;shortTE=F
CM029548.1	RepeatMasker	Unknown	31488193	31488898	3456	-	NA	Tstart=1015;Tend=1721;ID=RND-6_FAMILY-1561;shortTE=F
CM029548.1	RepeatMasker	DNA/Academ-1	31488981	31489163	854	+	NA	Tstart=1687;Tend=1888;ID=RND-5_FAMILY-346;shortTE=F
CM029548.1	RepeatMasker	Unknown	31490279	31491416	9195	-	NA	Tstart=1135;Tend=2262;ID=RND-5_FAMILY-2443;shortTE=F
CM029548.1	RepeatMasker	Unknown	31492641	31492806	502	-	NA	Tstart=923;Tend=1099;ID=RND-6_FAMILY-4706;shortTE=F
CM029548.1	RepeatMasker	Unknown	31493310	31493535	801	+	NA	Tstart=965;Tend=1161;ID=RND-1_FAMILY-35;shortTE=F
CM029548.1	RepeatMasker	Unknown	31493923	31494480	4180	+	NA	Tstart=1595;Tend=2149;ID=RND-5_FAMILY-738;shortTE=F
CM029548.1	RepeatMasker	RC/Helitron	31494685	31495433	5514	-	NA	Tstart=938;Tend=1719;ID=RND-5_FAMILY-1089;shortTE=F
CM029548.1	RepeatMasker	Unknown	31496170	31496686	3720	+	NA	Tstart=830;Tend=1342;ID=RND-6_FAMILY-4370;shortTE=F
CM029548.1	RepeatMasker	DNA/P	31496714	31496866	415	-	NA	Tstart=773;Tend=928;ID=P-1_LHU;shortTE=F
CM029548.1	RepeatMasker	Unknown	31496971	31497317	2446	+	NA	Tstart=1404;Tend=1755;ID=RND-1_FAMILY-503;shortTE=F
CM029548.1	RepeatMasker	LINE/RTE-X	31497322	31498783	7208	-	NA	Tstart=2088;Tend=3794;ID=RND-5_FAMILY-1062;shortTE=F;TEgroup=ctg_3|RND-5_FAMILY-1062|19
CM029548.1	RepeatMasker	Unknown	31498800	31499020	557	+	NA	Tstart=1039;Tend=1166;ID=RND-6_FAMILY-41;shortTE=F
CM029548.1	RepeatMasker	LINE/RTE-X	31499086	31500337	4600	-	NA	Tstart=749;Tend=2086;ID=RND-5_FAMILY-1062;shortTE=F;TEgroup=ctg_3|RND-5_FAMILY-1062|20
CM029548.1	RepeatMasker	Unknown	31500658	31501148	2085	-	NA	Tstart=1027;Tend=1491;ID=RND-6_FAMILY-2174;shortTE=F;TEgroup=ctg_3|RND-6_FAMILY-2174|3
CM029548.1	RepeatMasker	LINE/RTE-RTE	31501018	31501134	667	-	NA	Tstart=670;Tend=792;ID=RND-6_FAMILY-2555;shortTE=F
CM029548.1	RepeatMasker	Unknown	31502145	31502353	630	+	NA	Tstart=1580;Tend=1787;ID=RND-1_FAMILY-35;shortTE=F
CM029548.1	RepeatMasker	Unknown	31502574	31502934	1286	-	NA	Tstart=931;Tend=1268;ID=RND-1_FAMILY-16;shortTE=F;TEgroup=ctg_3|RND-1_FAMILY-16|2
CM029548.1	RepeatMasker	RC/Helitron	31502992	31503235	570	+	NA	Tstart=1084;Tend=1368;ID=RND-4_FAMILY-19;shortTE=F
CM029548.1	RepeatMasker	RC/Helitron	31503379	31503500	520	+	NA	Tstart=1578;Tend=1704;ID=RND-5_FAMILY-1089;shortTE=F
CM029548.1	RepeatMasker	Unknown	31504030	31504179	896	+	NA	Tstart=917;Tend=1066;ID=RND-6_FAMILY-656;shortTE=F
CM029548.1	RepeatMasker	Unknown	31504311	31504624	1167	+	NA	Tstart=4177;Tend=4498;ID=RND-1_FAMILY-427;shortTE=F
CM029548.1	RepeatMasker	Unknown	31504355	31505005	3027	-	NA	Tstart=1446;Tend=2016;ID=RND-6_FAMILY-7;shortTE=F
CM029548.1	RepeatMasker	Unknown	31505006	31507418	16763	+	NA	Tstart=649;Tend=3339;ID=RND-1_FAMILY-711;shortTE=F
CM029548.1	RepeatMasker	Unknown	31508058	31509845	4225	-	NA	Tstart=268;Tend=1898;ID=RND-4_FAMILY-1362;shortTE=F
CM029548.1	RepeatMasker	Unknown	31510156	31510583	2511	+	NA	Tstart=888;Tend=1300;ID=RND-5_FAMILY-186;shortTE=F
CM029548.1	RepeatMasker	Unknown	31510616	31510727	797	+	NA	Tstart=956;Tend=1078;ID=RND-1_FAMILY-464;shortTE=F
CM029548.1	RepeatMasker	Unknown	31511071	31511745	5209	+	NA	Tstart=1036;Tend=1720;ID=RND-1_FAMILY-464;shortTE=F
CM029548.1	RepeatMasker	LTR/Copia	31511794	31512393	4723	+	NA	Tstart=870;Tend=1479;ID=RND-5_FAMILY-736;shortTE=F
CM029548.1	RepeatMasker	Unknown	31512894	31513201	1098	+	NA	Tstart=746;Tend=1211;ID=RND-5_FAMILY-738;shortTE=F
CM029548.1	RepeatMasker	Unknown	31513566	31513906	2319	-	NA	Tstart=1027;Tend=1386;ID=RND-6_FAMILY-2174;shortTE=F
CM029548.1	RepeatMasker	Unknown	31514480	31515497	3993	+	NA	Tstart=819;Tend=2153;ID=RND-1_FAMILY-501;shortTE=F
CM029548.1	RepeatMasker	DNA/hAT-Tip100	31516468	31516714	1372	-	NA	Tstart=832;Tend=1082;ID=RND-1_FAMILY-335;shortTE=F
CM029548.1	RepeatMasker	Unknown	31519976	31520281	1992	+	NA	Tstart=940;Tend=1228;ID=RND-5_FAMILY-268;shortTE=F
CM029548.1	RepeatMasker	DNA	31520293	31520529	1340	-	NA	Tstart=2224;Tend=2416;ID=rnd-1_family-207;shortTE=F
CM029548.1	RepeatMasker	Unknown	31520736	31521206	3447	+	NA	Tstart=931;Tend=1407;ID=RND-1_FAMILY-339;shortTE=F
CM029548.1	RepeatMasker	RC/Helitron	31523992	31524410	3059	+	NA	Tstart=1031;Tend=1444;ID=RND-1_FAMILY-69;shortTE=F
CM029548.1	RepeatMasker	Unknown	31524438	31524710	1299	+	NA	Tstart=1820;Tend=2083;ID=RND-5_FAMILY-256;shortTE=F
CM029548.1	RepeatMasker	Unknown	31532837	31533066	1112	+	NA	Tstart=2080;Tend=2284;ID=RND-5_FAMILY-256;shortTE=F
CM029548.1	RepeatMasker	Unknown	31533251	31533467	871	-	NA	Tstart=962;Tend=1191;ID=RND-6_FAMILY-35;shortTE=F
CM029548.1	RepeatMasker	Unknown	31534908	31535364	617	-	NA	Tstart=2693;Tend=3151;ID=RND-6_FAMILY-2482;shortTE=F
CM029548.1	RepeatMasker	RC/Helitron	31535551	31536346	6259	-	NA	Tstart=1367;Tend=2186;ID=RND-4_FAMILY-19;shortTE=F
CM029548.1	RepeatMasker	LINE/RTE-BovB	31536377	31536692	803	+	NA	Tstart=1;Tend=332;ID=RTE-25_LMI;shortTE=F
CM029548.1	RepeatMasker	LINE/RTE-BovB	31537602	31539565	1520	+	NA	Tstart=314;Tend=2326;ID=RTE-34_LMI;shortTE=F
CM029548.1	RepeatMasker	Unknown	31541538	31543092	12060	-	NA	Tstart=1321;Tend=2884;ID=RND-1_FAMILY-679;shortTE=F
CM029548.1	RepeatMasker	DNA/PIF-Harbinger	31546353	31546798	515	-	NA	Tstart=2073;Tend=2307;ID=harbinger-1_dw;shortTE=F
CM029548.1	RepeatMasker	Unknown	31548882	31549183	2259	-	NA	Tstart=653;Tend=988;ID=RND-1_FAMILY-679;shortTE=F
CM029548.1	RepeatMasker	Unknown	31549207	31549336	892	-	NA	Tstart=1690;Tend=1818;ID=RND-6_FAMILY-6;shortTE=F
CM029548.1	RepeatMasker	LINE/RTE-X	31549654	31549761	562	-	NA	Tstart=991;Tend=1104;ID=RND-5_FAMILY-1062;shortTE=F
CM029548.1	RepeatMasker	Unknown	31551093	31551450	907	-	NA	Tstart=463;Tend=686;ID=RND-5_FAMILY-2829;shortTE=F;TEgroup=ctg_3|RND-5_FAMILY-2829|11
CM029548.1	RepeatMasker	Unknown	31551667	31551960	850	+	NA	Tstart=943;Tend=1266;ID=RND-5_FAMILY-2643;shortTE=F
CM029548.1	RepeatMasker	Unknown	31552570	31553223	4510	-	NA	Tstart=501;Tend=1669;ID=RND-6_FAMILY-6439;shortTE=F
CM029548.1	RepeatMasker	DNA	31553224	31553481	1682	+	NA	Tstart=756;Tend=1010;ID=RND-6_FAMILY-1340;shortTE=F
CM029548.1	RepeatMasker	Unknown	31553482	31553726	4510	-	NA	Tstart=60;Tend=500;ID=RND-6_FAMILY-6439;shortTE=F
CM029548.1	RepeatMasker	Unknown	31553774	31554590	7042	-	NA	Tstart=771;Tend=1587;ID=RND-1_FAMILY-849;shortTE=F
CM029548.1	RepeatMasker	Unknown	31554717	31555516	6239	-	NA	Tstart=921;Tend=1698;ID=RND-1_FAMILY-121;shortTE=F
CM029548.1	RepeatMasker	Unknown	31555938	31556589	1956	+	NA	Tstart=1417;Tend=2039;ID=RND-5_FAMILY-738;shortTE=F
CM029548.1	RepeatMasker	Unknown	31556124	31556749	2924	-	NA	Tstart=2670;Tend=3193;ID=RND-6_FAMILY-772;shortTE=F
CM029548.1	RepeatMasker	Unknown	31556750	31557158	2464	+	NA	Tstart=940;Tend=1331;ID=RND-1_FAMILY-427;shortTE=F
CM029548.1	RepeatMasker	Unknown	31557645	31558093	2560	+	NA	Tstart=1962;Tend=2387;ID=RND-5_FAMILY-727;shortTE=F
CM029548.1	RepeatMasker	Unknown	31558905	31559161	1472	-	NA	Tstart=855;Tend=1122;ID=RND-6_FAMILY-425;shortTE=F
CM029548.1	RepeatMasker	LINE/I-Jockey	31558940	31559191	835	+	NA	Tstart=1288;Tend=1544;ID=RND-6_FAMILY-9435;shortTE=F
CM029548.1	RepeatMasker	RC/Helitron	31559336	31559936	4378	-	NA	Tstart=1368;Tend=1976;ID=RND-4_FAMILY-19;shortTE=F
CM029548.1	RepeatMasker	Unknown	31560067	31560597	3352	-	NA	Tstart=1218;Tend=1717;ID=RND-4_FAMILY-174;shortTE=F
CM029548.1	RepeatMasker	Unknown	31560779	31561156	3272	+	NA	Tstart=804;Tend=1181;ID=RND-1_FAMILY-702;shortTE=F
CM029548.1	RepeatMasker	DNA/P	31561159	31561879	5748	-	NA	Tstart=371;Tend=1099;ID=RND-6_FAMILY-2101;shortTE=F
CM029548.1	RepeatMasker	Unknown	31564203	31564633	3492	-	NA	Tstart=793;Tend=1222;ID=RND-4_FAMILY-174;shortTE=F
CM029548.1	RepeatMasker	DNA/Maverick	31565474	31565845	584	+	NA	Tstart=8079;Tend=8462;ID=POLINTON-4_RPR;shortTE=F
CM029548.1	RepeatMasker	Unknown	31566874	31567090	911	-	NA	Tstart=691;Tend=928;ID=RND-6_FAMILY-1499;shortTE=F
CM029548.1	RepeatMasker	Unknown	31567093	31567437	2544	-	NA	Tstart=978;Tend=1325;ID=RND-1_FAMILY-16;shortTE=F
CM029548.1	RepeatMasker	Unknown	31568482	31568981	3262	+	NA	Tstart=1016;Tend=1498;ID=RND-6_FAMILY-2174;shortTE=F
CM029548.1	RepeatMasker	Unknown	31569052	31570955	14850	-	NA	Tstart=838;Tend=2759;ID=RND-1_FAMILY-642;shortTE=F
CM029548.1	RepeatMasker	Unknown	31571047	31571368	1351	-	NA	Tstart=774;Tend=1126;ID=RND-5_FAMILY-4284;shortTE=F;TEgroup=ctg_3|RND-5_FAMILY-4284|5
CM029548.1	RepeatMasker	Unknown	31571832	31571974	464	-	NA	Tstart=883;Tend=1024;ID=RND-1_FAMILY-204;shortTE=F
CM029548.1	RepeatMasker	Unknown	31572190	31574630	14570	+	NA	Tstart=814;Tend=3490;ID=RND-5_FAMILY-898;shortTE=F;TEgroup=ctg_3|RND-5_FAMILY-898|4
CM029548.1	RepeatMasker	LINE/L2	31574662	31575050	1921	+	NA	Tstart=1161;Tend=1531;ID=RND-6_FAMILY-2872;shortTE=F
CM029548.1	RepeatMasker	Unknown	31575641	31576143	482	+	NA	Tstart=312;Tend=816;ID=RND-1_FAMILY-293;shortTE=F
CM029548.1	RepeatMasker	Unknown	31576280	31577102	2869	-	NA	Tstart=977;Tend=1887;ID=RND-5_FAMILY-2820;shortTE=F
CM029548.1	RepeatMasker	LTR/ERV1	31577272	31577581	1739	-	NA	Tstart=2098;Tend=2407;ID=RND-6_FAMILY-3171;shortTE=F
CM029548.1	RepeatMasker	RC/Helitron	31577623	31578330	4553	-	NA	Tstart=890;Tend=1648;ID=RND-1_FAMILY-69;shortTE=F
CM029548.1	RepeatMasker	LINE/RTE-BovB	31578378	31579162	6687	+	NA	Tstart=1461;Tend=2247;ID=RND-6_FAMILY-4022;shortTE=F
CM029548.1	RepeatMasker	Unknown	31580533	31582510	14253	+	NA	Tstart=943;Tend=4731;ID=RND-1_FAMILY-42;shortTE=F
CM029548.1	RepeatMasker	Unknown	31584175	31585146	6741	-	NA	Tstart=3880;Tend=4914;ID=RND-1_FAMILY-427;shortTE=F
CM029548.1	RepeatMasker	Unknown	31585146	31585343	1680	+	NA	Tstart=958;Tend=1155;ID=RND-6_FAMILY-35;shortTE=F
CM029548.1	RepeatMasker	Unknown	31585370	31587915	16033	-	NA	Tstart=1012;Tend=4007;ID=RND-1_FAMILY-427;shortTE=F;TEgroup=ctg_3|RND-1_FAMILY-427|22
CM029548.1	RepeatMasker	Unknown	31588090	31588365	935	-	NA	Tstart=3614;Tend=3930;ID=RND-1_FAMILY-427;shortTE=F
CM029548.1	RepeatMasker	LINE/L2	31588493	31594974	55249	-	NA	Tstart=802;Tend=7196;ID=RND-1_FAMILY-765;shortTE=F
CM029548.1	RepeatMasker	Unknown	31594932	31595178	1419	-	NA	Tstart=1962;Tend=2204;ID=RND-5_FAMILY-727;shortTE=F
CM029548.1	RepeatMasker	LINE/Penelope	31595250	31595397	1068	+	NA	Tstart=2876;Tend=3023;ID=RND-6_FAMILY-2881;shortTE=F
CM029548.1	RepeatMasker	Unknown	31596088	31597200	3456	-	NA	Tstart=2783;Tend=4751;ID=RND-1_FAMILY-427;shortTE=F;TEgroup=ctg_3|RND-1_FAMILY-427|23
CM029548.1	RepeatMasker	RC/Helitron	31597244	31598047	6450	+	NA	Tstart=869;Tend=1695;ID=RND-4_FAMILY-36;shortTE=F
CM029548.1	RepeatMasker	Unknown	31598040	31598964	6367	-	NA	Tstart=1196;Tend=2100;ID=RND-1_FAMILY-427;shortTE=F
CM029548.1	RepeatMasker	Unknown	31599285	31599617	2685	-	NA	Tstart=856;Tend=1199;ID=RND-1_FAMILY-427;shortTE=F
CM029548.1	RepeatMasker	Unknown	31599847	31600058	617	-	NA	Tstart=1171;Tend=1369;ID=RND-1_FAMILY-247;shortTE=F
CM029548.1	RepeatMasker	Unknown	31600297	31600492	1398	+	NA	Tstart=915;Tend=1104;ID=RND-6_FAMILY-656;shortTE=F
CM029548.1	RepeatMasker	Unknown	31600299	31600551	826	-	NA	Tstart=1618;Tend=1843;ID=RND-5_FAMILY-2079;shortTE=F
CM029548.1	RepeatMasker	LINE/L2	31601154	31602758	9733	-	NA	Tstart=13;Tend=1623;ID=RND-5_FAMILY-97;shortTE=F
CM029548.1	RepeatMasker	Unknown	31605754	31606474	4006	-	NA	Tstart=890;Tend=1627;ID=RND-4_FAMILY-23;shortTE=F
CM029548.1	RepeatMasker	Unknown	31606503	31607176	1815	+	NA	Tstart=975;Tend=1669;ID=RND-5_FAMILY-497;shortTE=F
CM029548.1	RepeatMasker	Unknown	31607276	31607526	534	+	NA	Tstart=753;Tend=1797;ID=RND-6_FAMILY-2556;shortTE=T;TEgroup=ctg_3|RND-6_FAMILY-2556|1
CM029548.1	RepeatMasker	LINE/L2	31608624	31609239	594	+	NA	Tstart=368;Tend=959;ID=RND-5_FAMILY-411;shortTE=F
CM029548.1	RepeatMasker	LINE/L2	31609642	31610025	769	+	NA	Tstart=589;Tend=2627;ID=DAPHNE-53_LMI;shortTE=F
CM029548.1	RepeatMasker	LINE/L2	31610026	31611242	2032	-	NA	Tstart=1099;Tend=2288;ID=RND-6_FAMILY-3260;shortTE=F
CM029548.1	RepeatMasker	LINE/L2	31611243	31611395	769	+	NA	Tstart=2628;Tend=3451;ID=DAPHNE-53_LMI;shortTE=F
CM029548.1	RepeatMasker	LINE/L2	31612120	31612815	5147	-	NA	Tstart=1020;Tend=1789;ID=RND-6_FAMILY-1687;shortTE=F
CM029548.1	RepeatMasker	Unknown	31612816	31613604	6666	-	NA	Tstart=931;Tend=1730;ID=RND-1_FAMILY-339;shortTE=F
CM029548.1	RepeatMasker	LINE/L2	31613605	31614054	3719	-	NA	Tstart=661;Tend=1110;ID=RND-5_FAMILY-1792;shortTE=F
CM029548.1	RepeatMasker	LINE/L2	31616125	31617729	2629	-	NA	Tstart=281;Tend=1864;ID=RND-5_FAMILY-308;shortTE=F
CM029548.1	RepeatMasker	Unknown	31618083	31618531	3303	+	NA	Tstart=2257;Tend=2686;ID=RND-1_FAMILY-447;shortTE=F
CM029548.1	RepeatMasker	RC/Helitron	31618587	31618729	632	-	NA	Tstart=1111;Tend=1488;ID=RND-4_FAMILY-19;shortTE=F
CM029548.1	RepeatMasker	Unknown	31618730	31618936	694	-	NA	Tstart=1580;Tend=1787;ID=RND-1_FAMILY-35;shortTE=F
CM029548.1	RepeatMasker	Unknown	31619461	31619689	778	-	NA	Tstart=1546;Tend=1781;ID=RND-5_FAMILY-2871;shortTE=F
CM029548.1	RepeatMasker	Unknown	31619917	31620406	2256	+	NA	Tstart=1027;Tend=1491;ID=RND-6_FAMILY-2174;shortTE=T;TEgroup=ctg_3|RND-6_FAMILY-2174|4
CM029548.1	RepeatMasker	LINE/RTE-RTE	31619931	31620047	701	+	NA	Tstart=670;Tend=792;ID=RND-6_FAMILY-2555;shortTE=F
CM029548.1	RepeatMasker	LINE/L2	31620525	31620725	654	+	NA	Tstart=3298;Tend=3492;ID=RND-6_FAMILY-5882;shortTE=F
CM029548.1	RepeatMasker	LINE/RTE-X	31620731	31622097	9239	+	NA	Tstart=749;Tend=2086;ID=RND-5_FAMILY-1062;shortTE=F
CM029548.1	RepeatMasker	Unknown	31622167	31622382	684	-	NA	Tstart=1039;Tend=1166;ID=RND-6_FAMILY-41;shortTE=F
CM029548.1	RepeatMasker	LINE/RTE-X	31622399	31623848	1708	+	NA	Tstart=2088;Tend=3794;ID=RND-5_FAMILY-1062;shortTE=F;TEgroup=ctg_3|RND-5_FAMILY-1062|21
CM029548.1	RepeatMasker	Unknown	31623853	31624199	2867	-	NA	Tstart=1404;Tend=1755;ID=RND-1_FAMILY-503;shortTE=F
CM029548.1	RepeatMasker	Unknown	31624276	31624765	4014	-	NA	Tstart=843;Tend=1342;ID=RND-6_FAMILY-4370;shortTE=F
CM029548.1	RepeatMasker	Unknown	31624804	31624947	595	-	NA	Tstart=6965;Tend=7117;ID=RND-1_FAMILY-678;shortTE=F
CM029548.1	RepeatMasker	Unknown	31624983	31626252	9010	-	NA	Tstart=989;Tend=2346;ID=RND-1_FAMILY-58;shortTE=F
CM029548.1	RepeatMasker	LINE/L2	31626259	31629680	27369	-	NA	Tstart=279;Tend=3558;ID=RND-6_FAMILY-5882;shortTE=F
CM029548.1	RepeatMasker	Unknown	31629822	31630093	1417	+	NA	Tstart=1027;Tend=1273;ID=RND-6_FAMILY-2174;shortTE=F
CM029548.1	RepeatMasker	DNA/hAT-Tip100	31630095	31630247	1017	-	NA	Tstart=911;Tend=1058;ID=RND-6_FAMILY-3009;shortTE=F
CM029548.1	RepeatMasker	Unknown	31630405	31632340	12056	-	NA	Tstart=766;Tend=2690;ID=RND-1_FAMILY-242;shortTE=F
CM029548.1	RepeatMasker	Unknown	31632386	31632615	1361	-	NA	Tstart=936;Tend=1149;ID=RND-3_FAMILY-549;shortTE=F
CM029548.1	RepeatMasker	Unknown	31633872	31634046	820	-	NA	Tstart=1051;Tend=1244;ID=RND-1_FAMILY-197;shortTE=F
CM029548.1	RepeatMasker	Unknown	31634700	31634810	489	+	NA	Tstart=760;Tend=867;ID=RND-1_FAMILY-58;shortTE=F
CM029548.1	RepeatMasker	DNA/TcMar-Tc1	31635076	31635213	598	+	NA	Tstart=1048;Tend=1191;ID=RND-4_FAMILY-109;shortTE=F
CM029548.1	RepeatMasker	Unknown	31635254	31635473	750	+	NA	Tstart=747;Tend=948;ID=RND-1_FAMILY-414;shortTE=F
CM029548.1	RepeatMasker	Unknown	31635487	31636331	4987	+	NA	Tstart=929;Tend=1724;ID=RND-1_FAMILY-739;shortTE=F
CM029548.1	RepeatMasker	LINE/L2	31637097	31637382	835	-	NA	Tstart=4536;Tend=4758;ID=RND-6_FAMILY-731;shortTE=F
CM029548.1	RepeatMasker	LINE/L2	31637585	31641476	22162	-	NA	Tstart=586;Tend=4493;ID=RND-6_FAMILY-731;shortTE=F
CM029548.1	RepeatMasker	Unknown	31641533	31641919	1603	-	NA	Tstart=5364;Tend=5752;ID=RND-6_FAMILY-7091;shortTE=F
CM029548.1	RepeatMasker	Unknown	31642104	31642941	3438	+	NA	Tstart=932;Tend=1392;ID=RND-3_FAMILY-549;shortTE=F;TEgroup=ctg_3|RND-3_FAMILY-549|22
CM029548.1	RepeatMasker	Unknown	31642969	31643543	4423	+	NA	Tstart=1624;Tend=2197;ID=RND-5_FAMILY-738;shortTE=F
CM029548.1	RepeatMasker	Unknown	31643719	31643966	1989	+	NA	Tstart=921;Tend=1169;ID=RND-6_FAMILY-3469;shortTE=F
CM029548.1	RepeatMasker	Unknown	31643971	31644111	708	-	NA	Tstart=1280;Tend=1415;ID=RND-5_FAMILY-738;shortTE=F
CM029548.1	RepeatMasker	Unknown	31647248	31647569	2171	+	NA	Tstart=747;Tend=1036;ID=RND-4_FAMILY-349;shortTE=F
CM029548.1	RepeatMasker	Unknown	31647594	31647787	862	+	NA	Tstart=1527;Tend=1724;ID=RND-5_FAMILY-2871;shortTE=F
CM029548.1	RepeatMasker	Unknown	31648667	31648863	1689	+	NA	Tstart=985;Tend=1183;ID=RND-1_FAMILY-124;shortTE=F
CM029548.1	RepeatMasker	Unknown	31654840	31655623	3452	+	NA	Tstart=894;Tend=1669;ID=RND-6_FAMILY-14;shortTE=F
CM029548.1	RepeatMasker	Unknown	31655878	31656299	2350	+	NA	Tstart=1723;Tend=2133;ID=RND-6_FAMILY-14;shortTE=F
CM029548.1	RepeatMasker	Unknown	31656305	31656433	464	+	NA	Tstart=1076;Tend=1212;ID=RND-6_FAMILY-5056;shortTE=F
CM029548.1	RepeatMasker	Unknown	31657061	31657359	2155	+	NA	Tstart=945;Tend=1246;ID=RND-6_FAMILY-2344;shortTE=F
CM029548.1	RepeatMasker	Unknown	31659197	31659359	671	-	NA	Tstart=2811;Tend=2911;ID=RND-6_FAMILY-4261;shortTE=F
CM029548.1	RepeatMasker	LTR/ERV1	31659419	31659666	1356	-	NA	Tstart=844;Tend=1092;ID=RND-6_FAMILY-1988;shortTE=F
CM029548.1	RepeatMasker	Unknown	31659450	31659811	1591	-	NA	Tstart=885;Tend=1122;ID=RND-6_FAMILY-425;shortTE=F
CM029548.1	RepeatMasker	Unknown	31659904	31660090	530	+	NA	Tstart=1056;Tend=1243;ID=RND-1_FAMILY-210;shortTE=F
CM029548.1	RepeatMasker	Unknown	31667541	31667772	2064	+	NA	Tstart=997;Tend=1228;ID=RND-1_FAMILY-124;shortTE=F
CM029548.1	RepeatMasker	Unknown	31679427	31679679	599	-	NA	Tstart=887;Tend=1155;ID=RND-6_FAMILY-1803;shortTE=F
CM029548.1	RepeatMasker	Unknown	31681117	31681331	641	-	NA	Tstart=1917;Tend=2151;ID=RND-5_FAMILY-2163;shortTE=F
CM029548.1	RepeatMasker	Unknown	31685153	31685694	2385	+	NA	Tstart=2645;Tend=3138;ID=RND-6_FAMILY-772;shortTE=F
CM029548.1	RepeatMasker	LINE/L2	31685696	31685914	836	+	NA	Tstart=1235;Tend=1453;ID=RND-5_FAMILY-594;shortTE=F
CM029548.1	RepeatMasker	Unknown	31686083	31686224	507	+	NA	Tstart=1504;Tend=1642;ID=RND-5_FAMILY-738;shortTE=F
CM029548.1	RepeatMasker	LINE/L2	31686375	31686499	432	-	NA	Tstart=1909;Tend=2033;ID=RND-5_FAMILY-594;shortTE=F
CM029548.1	RepeatMasker	Unknown	31693318	31693955	4401	+	NA	Tstart=951;Tend=1588;ID=RND-1_FAMILY-343;shortTE=F
CM029548.1	RepeatMasker	Unknown	31694701	31694890	414	-	NA	Tstart=930;Tend=1038;ID=RND-1_FAMILY-102;shortTE=T;TEgroup=ctg_3|RND-1_FAMILY-102|3
CM029548.1	RepeatMasker	Unknown	31699794	31700041	1779	+	NA	Tstart=964;Tend=1209;ID=RND-6_FAMILY-5056;shortTE=F
CM029548.1	RepeatMasker	Unknown	31702970	31703167	523	+	NA	Tstart=1270;Tend=1484;ID=RND-6_FAMILY-2328;shortTE=F
CM029548.1	RepeatMasker	Unknown	31707827	31708739	7343	-	NA	Tstart=2603;Tend=3535;ID=RND-1_FAMILY-132;shortTE=F
CM029548.1	RepeatMasker	Unknown	31718562	31719821	7155	+	NA	Tstart=840;Tend=2068;ID=RND-1_FAMILY-347;shortTE=F
CM029548.1	RepeatMasker	LINE/RTE-X	31720122	31720674	3804	-	NA	Tstart=1655;Tend=2181;ID=RND-6_FAMILY-6457;shortTE=F
CM029548.1	RepeatMasker	Unknown	31720843	31721019	1444	+	NA	Tstart=2416;Tend=2592;ID=RND-1_FAMILY-306;shortTE=F
CM029548.1	RepeatMasker	DNA/hAT	31726095	31726533	3225	-	NA	Tstart=486;Tend=909;ID=RND-5_FAMILY-2448;shortTE=F
CM029548.1	RepeatMasker	Unknown	31729062	31729641	403	-	NA	Tstart=343;Tend=1593;ID=RND-6_FAMILY-2379;shortTE=T;TEgroup=ctg_3|RND-6_FAMILY-2379|2
CM029548.1	RepeatMasker	LINE/L2	31730098	31730700	3884	-	NA	Tstart=1048;Tend=1626;ID=RND-6_FAMILY-752;shortTE=F
CM029548.1	RepeatMasker	LTR/Gypsy	31731884	31734091	2830	-	NA	Tstart=1198;Tend=3360;ID=GYPSY-2_RP-I;shortTE=F;LTRgroup=ctg_3_g39
CM029548.1	RepeatMasker	Unknown	31735317	31735458	995	+	NA	Tstart=521;Tend=664;ID=RND-6_FAMILY-6186;shortTE=F
CM029548.1	RepeatMasker	Unknown	31735459	31735739	1329	-	NA	Tstart=402;Tend=784;ID=RND-5_FAMILY-3309;shortTE=F
CM029548.1	RepeatMasker	LINE/RTE-X	31736938	31738003	8189	-	NA	Tstart=183;Tend=1227;ID=RND-6_FAMILY-756;shortTE=F
CM029548.1	RepeatMasker	Unknown	31738004	31739074	6357	-	NA	Tstart=790;Tend=1781;ID=RND-5_FAMILY-4569;shortTE=F
CM029548.1	RepeatMasker	Unknown	31743436	31743660	532	-	NA	Tstart=577;Tend=787;ID=RND-6_FAMILY-3509;shortTE=F
CM029548.1	RepeatMasker	Unknown	31749912	31750669	1857	+	NA	Tstart=993;Tend=1813;ID=RND-6_FAMILY-6551;shortTE=F;TEgroup=ctg_3|RND-6_FAMILY-6551|38
CM029548.1	RepeatMasker	Unknown	31751651	31752185	4096	+	NA	Tstart=1349;Tend=1886;ID=RND-6_FAMILY-1216;shortTE=F
CM029548.1	RepeatMasker	Unknown	31752382	31752734	1971	-	NA	Tstart=748;Tend=1034;ID=RND-4_FAMILY-349;shortTE=F
CM029548.1	RepeatMasker	Unknown	31756907	31757120	1404	-	NA	Tstart=907;Tend=1122;ID=RND-6_FAMILY-425;shortTE=F
CM029548.1	RepeatMasker	Unknown	31756919	31757148	808	+	NA	Tstart=725;Tend=960;ID=RND-6_FAMILY-1561;shortTE=F
CM029548.1	RepeatMasker	Unknown	31757140	31757443	1365	+	NA	Tstart=925;Tend=1201;ID=RND-1_FAMILY-347;shortTE=F
CM029548.1	RepeatMasker	LINE/L2	31757456	31758050	3789	-	NA	Tstart=200;Tend=1858;ID=RND-6_FAMILY-3;shortTE=F;TEgroup=ctg_3|RND-6_FAMILY-3|1
CM029548.1	RepeatMasker	Unknown	31758152	31758846	3645	+	NA	Tstart=1205;Tend=1861;ID=RND-1_FAMILY-347;shortTE=F
CM029548.1	RepeatMasker	Unknown	31758851	31758960	924	+	NA	Tstart=2990;Tend=3099;ID=RND-1_FAMILY-61;shortTE=F
CM029548.1	RepeatMasker	Unknown	31762688	31762808	636	+	NA	Tstart=2808;Tend=2922;ID=RND-6_FAMILY-4261;shortTE=F
CM029548.1	RepeatMasker	LINE/RTE-X	31762703	31762824	506	-	NA	Tstart=2130;Tend=2238;ID=RND-5_FAMILY-1062;shortTE=F
CM029548.1	RepeatMasker	Unknown	31775492	31775686	966	+	NA	Tstart=570;Tend=750;ID=RND-6_FAMILY-3509;shortTE=F
CM029548.1	RepeatMasker	Unknown	31781629	31781773	659	-	NA	Tstart=5897;Tend=6045;ID=RND-1_FAMILY-108;shortTE=F
CM029548.1	RepeatMasker	Unknown	31781641	31781874	482	+	NA	Tstart=624;Tend=896;ID=RND-6_FAMILY-4432;shortTE=F
CM029548.1	RepeatMasker	Unknown	31781918	31782706	4543	-	NA	Tstart=905;Tend=1854;ID=RND-1_FAMILY-304;shortTE=F
CM029548.1	RepeatMasker	Unknown	31782799	31785026	12664	+	NA	Tstart=777;Tend=2716;ID=RND-6_FAMILY-4432;shortTE=F
CM029548.1	RepeatMasker	LINE/Penelope	31785108	31786443	8350	-	NA	Tstart=472;Tend=1731;ID=RND-6_FAMILY-935;shortTE=F
CM029548.1	RepeatMasker	Unknown	31786451	31787479	8637	+	NA	Tstart=1157;Tend=2192;ID=RND-5_FAMILY-444;shortTE=F
CM029548.1	RepeatMasker	Unknown	31787893	31788059	483	+	NA	Tstart=1529;Tend=1697;ID=RND-5_FAMILY-2871;shortTE=F
CM029548.1	RepeatMasker	Unknown	31793793	31794296	3323	+	NA	Tstart=3345;Tend=3858;ID=RND-6_FAMILY-1007;shortTE=F
CM029548.1	RepeatMasker	Unknown	31794330	31794800	3926	-	NA	Tstart=1015;Tend=1493;ID=RND-6_FAMILY-2174;shortTE=F
CM029548.1	RepeatMasker	Unknown	31794790	31794948	1060	+	NA	Tstart=5897;Tend=6055;ID=RND-1_FAMILY-108;shortTE=F
CM029548.1	RepeatMasker	LINE/L2	31796318	31796859	4628	+	NA	Tstart=913;Tend=1454;ID=RND-6_FAMILY-4227;shortTE=F
CM029548.1	RepeatMasker	Unknown	31796873	31796985	712	+	NA	Tstart=1076;Tend=1188;ID=RND-5_FAMILY-481;shortTE=F
CM029548.1	RepeatMasker	Unknown	31799265	31799375	633	+	NA	Tstart=2819;Tend=2916;ID=RND-6_FAMILY-4261;shortTE=F
CM029548.1	RepeatMasker	Unknown	31800726	31801126	3226	+	NA	Tstart=879;Tend=1282;ID=RND-1_FAMILY-277;shortTE=F
CM029548.1	RepeatMasker	Unknown	31801127	31801847	5076	+	NA	Tstart=864;Tend=1544;ID=RND-1_FAMILY-379;shortTE=F
CM029548.1	RepeatMasker	Unknown	31801848	31802844	8096	+	NA	Tstart=1273;Tend=2269;ID=RND-1_FAMILY-277;shortTE=F
CM029548.1	RepeatMasker	Unknown	31802937	31803369	2964	-	NA	Tstart=1852;Tend=2295;ID=RND-6_FAMILY-2241;shortTE=F
CM029548.1	RepeatMasker	Unknown	31807154	31807439	2467	+	NA	Tstart=781;Tend=1066;ID=RND-5_FAMILY-4284;shortTE=F
CM029548.1	RepeatMasker	Unknown	31809567	31810447	4188	+	NA	Tstart=849;Tend=1792;ID=RND-1_FAMILY-35;shortTE=F
CM029548.1	RepeatMasker	LINE/L2	31811917	31812820	7282	-	NA	Tstart=1608;Tend=2512;ID=RND-5_FAMILY-642;shortTE=F
CM029548.1	RepeatMasker	Unknown	31813006	31813256	1763	-	NA	Tstart=862;Tend=1166;ID=RND-6_FAMILY-41;shortTE=F
CM029548.1	RepeatMasker	RC/Helitron	31813718	31814562	6624	-	NA	Tstart=1368;Tend=2194;ID=RND-4_FAMILY-19;shortTE=F
CM029548.1	RepeatMasker	Unknown	31815586	31815930	558	-	NA	Tstart=1225;Tend=1531;ID=RND-1_FAMILY-35;shortTE=F
CM029548.1	RepeatMasker	Unknown	31822340	31822469	606	+	NA	Tstart=2809;Tend=2932;ID=RND-6_FAMILY-4261;shortTE=F;TEgroup=ctg_3|RND-6_FAMILY-4261|32
CM029548.1	RepeatMasker	Unknown	31825232	31825504	2008	+	NA	Tstart=926;Tend=1246;ID=RND-1_FAMILY-210;shortTE=F
CM029548.1	RepeatMasker	Unknown	31825486	31825669	856	-	NA	Tstart=933;Tend=1081;ID=RND-1_FAMILY-102;shortTE=F
CM029548.1	RepeatMasker	LINE/I-Jockey	31825845	31825962	529	+	NA	Tstart=1567;Tend=1678;ID=RND-5_FAMILY-1393;shortTE=F
CM029548.1	RepeatMasker	Unknown	31827418	31827689	1620	+	NA	Tstart=875;Tend=1130;ID=RND-6_FAMILY-1939;shortTE=F
CM029548.1	RepeatMasker	LINE/RTE-X	31827877	31828248	1483	-	NA	Tstart=909;Tend=1281;ID=RND-6_FAMILY-756;shortTE=F
CM029548.1	RepeatMasker	Unknown	31828245	31828375	1020	-	NA	Tstart=3973;Tend=4103;ID=RND-6_FAMILY-1007;shortTE=F
CM029548.1	RepeatMasker	LINE/Penelope	31828395	31828992	1305	+	NA	Tstart=1685;Tend=2114;ID=RND-5_FAMILY-660;shortTE=F;TEgroup=ctg_3|RND-5_FAMILY-660|2
CM029548.1	RepeatMasker	LINE/L2	31830426	31830552	995	+	NA	Tstart=2506;Tend=2632;ID=RND-5_FAMILY-2445;shortTE=F
CM029548.1	RepeatMasker	LINE/L2	31830612	31830912	1074	+	NA	Tstart=4791;Tend=5114;ID=RND-1_FAMILY-157;shortTE=F
CM029548.1	RepeatMasker	Unknown	31832557	31833653	1166	-	NA	Tstart=3806;Tend=4835;ID=RND-1_FAMILY-599;shortTE=F
CM029548.1	RepeatMasker	Unknown	31834808	31835353	3554	-	NA	Tstart=890;Tend=1439;ID=RND-6_FAMILY-8895;shortTE=F
CM029548.1	RepeatMasker	Unknown	31835877	31836306	1826	-	NA	Tstart=450;Tend=839;ID=RND-6_FAMILY-8895;shortTE=F
CM029548.1	RepeatMasker	Unknown	31837359	31838003	5522	-	NA	Tstart=1026;Tend=1664;ID=RND-1_FAMILY-14;shortTE=F
CM029548.1	RepeatMasker	Unknown	31838094	31838199	749	+	NA	Tstart=2807;Tend=2912;ID=RND-6_FAMILY-4261;shortTE=F
CM029548.1	RepeatMasker	Unknown	31840972	31841183	1330	+	NA	Tstart=897;Tend=1124;ID=RND-6_FAMILY-4706;shortTE=F
CM029548.1	RepeatMasker	DNA/Maverick	31841372	31841556	1036	+	NA	Tstart=6941;Tend=7121;ID=RND-6_FAMILY-5365;shortTE=F
CM029548.1	RepeatMasker	Unknown	31841401	31841574	1093	-	NA	Tstart=2822;Tend=2977;ID=RND-6_FAMILY-600;shortTE=F
CM029548.1	RepeatMasker	Unknown	31841623	31841794	677	+	NA	Tstart=2257;Tend=2441;ID=RND-6_FAMILY-2528;shortTE=F
CM029548.1	RepeatMasker	Unknown	31843235	31843486	1368	+	NA	Tstart=916;Tend=1172;ID=RND-1_FAMILY-232;shortTE=F
CM029548.1	RepeatMasker	Unknown	31843273	31843516	1675	-	NA	Tstart=948;Tend=1166;ID=RND-5_FAMILY-1487;shortTE=F
CM029548.1	RepeatMasker	Unknown	31846149	31846426	1408	-	NA	Tstart=920;Tend=1151;ID=RND-6_FAMILY-5246;shortTE=F
CM029548.1	RepeatMasker	Unknown	31846462	31846667	796	-	NA	Tstart=2007;Tend=2192;ID=RND-6_FAMILY-6331;shortTE=F
CM029548.1	RepeatMasker	Unknown	31846475	31846713	645	+	NA	Tstart=986;Tend=1237;ID=RND-1_FAMILY-192;shortTE=F
CM029548.1	RepeatMasker	Unknown	31852186	31852945	5509	+	NA	Tstart=1912;Tend=2687;ID=RND-1_FAMILY-50;shortTE=F
CM029548.1	RepeatMasker	Unknown	31854350	31854638	2386	+	NA	Tstart=745;Tend=1032;ID=RND-4_FAMILY-349;shortTE=F
CM029548.1	RepeatMasker	DNA/hAT	31867047	31867474	2230	-	NA	Tstart=442;Tend=907;ID=RND-5_FAMILY-2448;shortTE=F
CM029548.1	RepeatMasker	LINE/L2	31873314	31873930	5371	-	NA	Tstart=332;Tend=948;ID=RND-6_FAMILY-691;shortTE=F
CM029548.1	RepeatMasker	Unknown	31883747	31884037	911	-	NA	Tstart=1582;Tend=1851;ID=RND-5_FAMILY-2559;shortTE=F
CM029548.1	RepeatMasker	Unknown	31886990	31887924	7344	+	NA	Tstart=932;Tend=1886;ID=RND-6_FAMILY-1216;shortTE=F
CM029548.1	RepeatMasker	DNA/hAT-Ac	31887929	31888044	447	+	NA	Tstart=687;Tend=823;ID=RND-1_FAMILY-649;shortTE=F
CM029548.1	RepeatMasker	Unknown	31891354	31892109	2946	+	NA	Tstart=758;Tend=1732;ID=RND-1_FAMILY-675;shortTE=F
CM029548.1	RepeatMasker	RC/Helitron	31892441	31893202	5852	-	NA	Tstart=914;Tend=1701;ID=RND-4_FAMILY-36;shortTE=F
CM029548.1	RepeatMasker	RC/Helitron	31893222	31893498	2297	-	NA	Tstart=1368;Tend=1648;ID=RND-4_FAMILY-19;shortTE=F
CM029548.1	RepeatMasker	Unknown	31895349	31895511	877	+	NA	Tstart=501;Tend=669;ID=RND-6_FAMILY-7922;shortTE=F
CM029548.1	RepeatMasker	DNA	31895582	31895797	1688	+	NA	Tstart=756;Tend=971;ID=RND-6_FAMILY-1340;shortTE=F
CM029548.1	RepeatMasker	Unknown	31895610	31895830	616	-	NA	Tstart=1536;Tend=1747;ID=RND-6_FAMILY-825;shortTE=F
CM029548.1	RepeatMasker	Unknown	31897472	31897584	616	+	NA	Tstart=1103;Tend=1218;ID=RND-1_FAMILY-197;shortTE=F
CM029548.1	RepeatMasker	Unknown	31898135	31898837	5387	-	NA	Tstart=891;Tend=1606;ID=RND-4_FAMILY-23;shortTE=F
CM029548.1	RepeatMasker	LINE/L2	31898834	31899057	1395	+	NA	Tstart=862;Tend=1067;ID=RND-5_FAMILY-324;shortTE=F
CM029548.1	RepeatMasker	DNA/TcMar-Tc1	31899058	31900004	4817	+	NA	Tstart=1;Tend=912;ID=MARINER2_DM;shortTE=F
CM029548.1	RepeatMasker	LINE/L2	31900005	31900299	738	+	NA	Tstart=1066;Tend=2602;ID=RND-5_FAMILY-324;shortTE=T;TEgroup=ctg_3|RND-5_FAMILY-324|8
CM029548.1	RepeatMasker	DNA/Maverick	31900312	31900428	492	+	NA	Tstart=442;Tend=538;ID=RND-6_FAMILY-11875;shortTE=F
CM029548.1	RepeatMasker	DNA/Maverick	31900429	31900601	433	-	NA	Tstart=6636;Tend=6747;ID=RND-6_FAMILY-5365;shortTE=F;TEgroup=ctg_3|RND-6_FAMILY-5365|3
CM029548.1	RepeatMasker	DNA/Academ-1	31901175	31901942	1938	+	NA	Tstart=1084;Tend=1791;ID=RND-6_FAMILY-499;shortTE=F;TEgroup=ctg_3|RND-6_FAMILY-499|3
CM029548.1	RepeatMasker	DNA/Maverick	31901997	31902985	6546	+	NA	Tstart=1045;Tend=1996;ID=rnd-6_family-11875;shortTE=F
CM029548.1	RepeatMasker	Unknown	31905645	31905753	448	-	NA	Tstart=5068;Tend=5169;ID=RND-6_FAMILY-772;shortTE=F
CM029548.1	RepeatMasker	Unknown	31905756	31905866	670	+	NA	Tstart=2128;Tend=2237;ID=RND-5_FAMILY-347;shortTE=F
CM029548.1	RepeatMasker	Unknown	31908312	31908483	1328	-	NA	Tstart=591;Tend=761;ID=RND-1_FAMILY-179;shortTE=F
CM029548.1	RepeatMasker	DNA/TcMar-Tc1	31908523	31908752	488	+	NA	Tstart=1585;Tend=1817;ID=RND-5_FAMILY-578;shortTE=F
CM029548.1	RepeatMasker	Unknown	31909362	31909615	1696	-	NA	Tstart=1640;Tend=1894;ID=RND-1_FAMILY-61;shortTE=F
CM029548.1	RepeatMasker	Unknown	31910724	31911210	4014	-	NA	Tstart=3023;Tend=3502;ID=RND-6_FAMILY-9;shortTE=F
CM029548.1	RepeatMasker	LTR/Gypsy	31911879	31912434	2423	-	NA	Tstart=110;Tend=656;ID=RND-1_FAMILY-777;shortTE=F
CM029548.1	RepeatMasker	Unknown	31912720	31912998	985	-	NA	Tstart=726;Tend=1000;ID=RND-6_FAMILY-2379;shortTE=F
CM029548.1	RepeatMasker	Unknown	31913448	31913629	590	+	NA	Tstart=2296;Tend=2481;ID=RND-1_FAMILY-56;shortTE=F
CM029548.1	RepeatMasker	Unknown	31913638	31913827	1136	+	NA	Tstart=607;Tend=796;ID=RND-6_FAMILY-3033;shortTE=F
CM029548.1	RepeatMasker	Unknown	31914407	31914658	1364	+	NA	Tstart=890;Tend=1147;ID=RND-6_FAMILY-3366;shortTE=F
CM029548.1	RepeatMasker	Unknown	31914793	31914979	864	-	NA	Tstart=815;Tend=999;ID=RND-1_FAMILY-537;shortTE=F
CM029548.1	RepeatMasker	Unknown	31915044	31915338	736	+	NA	Tstart=914;Tend=1208;ID=RND-5_FAMILY-433;shortTE=F
CM029548.1	RepeatMasker	Unknown	31916614	31917331	3312	+	NA	Tstart=600;Tend=1374;ID=RND-6_FAMILY-1348;shortTE=F
CM029548.1	RepeatMasker	LINE/Penelope	31920177	31920387	1387	-	NA	Tstart=829;Tend=1041;ID=RND-6_FAMILY-5891;shortTE=F
CM029548.1	RepeatMasker	Unknown	31920828	31920933	628	-	NA	Tstart=964;Tend=1071;ID=RND-6_FAMILY-6623;shortTE=F
CM029548.1	RepeatMasker	Unknown	31922461	31925174	21579	+	NA	Tstart=476;Tend=3128;ID=RND-5_FAMILY-612;shortTE=F
CM029548.1	RepeatMasker	Unknown	31927524	31927680	914	+	NA	Tstart=4080;Tend=4246;ID=RND-6_FAMILY-6;shortTE=F
CM029548.1	RepeatMasker	Unknown	31928139	31928943	6806	-	NA	Tstart=897;Tend=1700;ID=RND-1_FAMILY-121;shortTE=F
CM029548.1	RepeatMasker	DNA/TcMar-Mariner	31929260	31929360	580	+	NA	Tstart=1;Tend=101;ID=MARINER-5_DBI;shortTE=F
CM029548.1	RepeatMasker	DNA/TcMar-Mariner	31929365	31929773	828	+	NA	Tstart=516;Tend=1295;ID=MARINER-4_SIN;shortTE=F;TEgroup=ctg_3|MARINER-4_SIN|1
CM029548.1	RepeatMasker	DNA/TcMar-Tc1	31929893	31930670	1336	+	NA	Tstart=1;Tend=758;ID=MARINER-N12_RPR;shortTE=F
CM029548.1	RepeatMasker	Unknown	31930671	31935585	19608	-	NA	Tstart=748;Tend=5402;ID=RND-6_FAMILY-5364;shortTE=F;TEgroup=ctg_3|RND-6_FAMILY-5364|2
CM029548.1	RepeatMasker	Unknown	31935901	31937503	8247	+	NA	Tstart=840;Tend=2352;ID=RND-1_FAMILY-347;shortTE=F
CM029548.1	RepeatMasker	LINE/RTE-RTE	31942982	31943517	1208	+	NA	Tstart=1238;Tend=1775;ID=RND-6_FAMILY-4005;shortTE=F
CM029548.1	RepeatMasker	LINE/I-Jockey	31943690	31945382	5003	-	NA	Tstart=4;Tend=2100;ID=RND-6_FAMILY-9499;shortTE=F
CM029548.1	RepeatMasker	LINE/RTE-RTE	31945498	31945712	645	+	NA	Tstart=1766;Tend=1987;ID=RND-6_FAMILY-4005;shortTE=F
CM029548.1	RepeatMasker	Unknown	31947855	31949037	9114	-	NA	Tstart=779;Tend=1942;ID=RND-5_FAMILY-773;shortTE=F
CM029548.1	RepeatMasker	LINE/L2	31949170	31950303	7972	-	NA	Tstart=1060;Tend=2208;ID=RND-6_FAMILY-1687;shortTE=F
CM029548.1	RepeatMasker	Unknown	31950415	31951647	6897	+	NA	Tstart=83;Tend=1231;ID=RND-6_FAMILY-1277;shortTE=F
CM029548.1	RepeatMasker	Unknown	31951727	31968298	51721	+	NA	Tstart=1;Tend=5952;ID=RND-5_FAMILY-2568;shortTE=F;TEgroup=ctg_3|RND-5_FAMILY-2568|1
CM029548.1	RepeatMasker	Unknown	31969219	31969337	616	+	NA	Tstart=1039;Tend=1167;ID=RND-6_FAMILY-41;shortTE=F
CM029548.1	RepeatMasker	DNA/TcMar-Tc1	31972087	31972659	3353	+	NA	Tstart=904;Tend=1503;ID=RND-4_FAMILY-109;shortTE=F
CM029548.1	RepeatMasker	Unknown	31972693	31972939	1162	-	NA	Tstart=270;Tend=514;ID=RND-1_FAMILY-204;shortTE=F
CM029548.1	RepeatMasker	Unknown	31972719	31972940	1571	+	NA	Tstart=1428;Tend=1646;ID=RND-1_FAMILY-527;shortTE=F
CM029548.1	RepeatMasker	Unknown	31973048	31973912	2151	+	NA	Tstart=985;Tend=2056;ID=RND-1_FAMILY-347;shortTE=F;TEgroup=ctg_3|RND-1_FAMILY-347|11
CM029548.1	RepeatMasker	LTR/Gypsy	31974375	31974942	450	+	NA	Tstart=478;Tend=1051;ID=GYPSY-14_RP-I;shortTE=F
CM029548.1	RepeatMasker	Unknown	31975442	31975649	401	-	NA	Tstart=940;Tend=1140;ID=RND-6_FAMILY-9735;shortTE=F
CM029548.1	RepeatMasker	DNA/PiggyBac	31977045	31978015	877	+	NA	Tstart=798;Tend=1769;ID=PIGGYBAC-11_LMI;shortTE=F
CM029548.1	RepeatMasker	DNA/Academ-1	31979387	31979657	837	+	NA	Tstart=1;Tend=286;ID=ACADEM-9_LMI;shortTE=F
CM029548.1	RepeatMasker	Unknown	31979784	31981415	12942	-	NA	Tstart=981;Tend=2613;ID=RND-1_FAMILY-25;shortTE=F
CM029548.1	RepeatMasker	LINE/RTE-BovB	31981483	31982837	2105	+	NA	Tstart=1976;Tend=3330;ID=RTE-4_LMI;shortTE=F
CM029548.1	RepeatMasker	Unknown	31983107	31983483	2582	+	NA	Tstart=1379;Tend=1752;ID=RND-5_FAMILY-2530;shortTE=F
CM029548.1	RepeatMasker	DNA/Academ-1	31986770	31987056	1099	-	NA	Tstart=1;Tend=286;ID=ACADEM-9_LMI;shortTE=F
CM029548.1	RepeatMasker	Unknown	31991467	31991674	604	-	NA	Tstart=2289;Tend=2480;ID=RND-1_FAMILY-56;shortTE=F
CM029548.1	RepeatMasker	Unknown	31991887	31992034	1018	-	NA	Tstart=1576;Tend=1728;ID=RND-1_FAMILY-489;shortTE=F
CM029548.1	RepeatMasker	Unknown	31992670	31992889	1801	-	NA	Tstart=983;Tend=1201;ID=RND-5_FAMILY-433;shortTE=F
CM029548.1	RepeatMasker	LINE/RTE-X	31996809	31996999	481	-	NA	Tstart=751;Tend=3790;ID=RND-5_FAMILY-1062;shortTE=T;TEgroup=ctg_3|RND-5_FAMILY-1062|22
CM029548.1	RepeatMasker	Unknown	31999165	31999585	2063	+	NA	Tstart=2518;Tend=2959;ID=RND-6_FAMILY-1277;shortTE=F
CM029548.1	RepeatMasker	Unknown	32000531	32000631	544	+	NA	Tstart=1612;Tend=1712;ID=RND-5_FAMILY-628;shortTE=F
CM029548.1	RepeatMasker	Unknown	32000725	32000854	834	+	NA	Tstart=958;Tend=1084;ID=RND-1_FAMILY-137;shortTE=F
CM029548.1	RepeatMasker	Unknown	32000864	32001135	937	+	NA	Tstart=1926;Tend=2189;ID=RND-6_FAMILY-569;shortTE=F
CM029548.1	RepeatMasker	Unknown	32001820	32002530	5303	-	NA	Tstart=1900;Tend=2651;ID=RND-1_FAMILY-227;shortTE=F
CM029548.1	RepeatMasker	DNA/hAT-Ac	32002547	32002966	2473	-	NA	Tstart=165;Tend=578;ID=RND-1_FAMILY-649;shortTE=F
CM029548.1	RepeatMasker	Unknown	32003104	32003313	1143	-	NA	Tstart=1610;Tend=1822;ID=RND-6_FAMILY-5627;shortTE=F
CM029548.1	RepeatMasker	Unknown	32003433	32003636	1394	+	NA	Tstart=1257;Tend=1463;ID=RND-5_FAMILY-1374;shortTE=F
CM029548.1	RepeatMasker	Unknown	32003696	32004470	6442	+	NA	Tstart=977;Tend=1748;ID=RND-5_FAMILY-1305;shortTE=F
CM029548.1	RepeatMasker	Unknown	32005012	32005167	697	-	NA	Tstart=918;Tend=1076;ID=RND-1_FAMILY-151;shortTE=F
CM029548.1	RepeatMasker	LINE	32005659	32005769	401	-	NA	Tstart=715;Tend=837;ID=RND-5_FAMILY-820;shortTE=F
CM029548.1	RepeatMasker	Unknown	32005785	32005925	618	-	NA	Tstart=860;Tend=1017;ID=RND-5_FAMILY-153;shortTE=F
CM029548.1	RepeatMasker	LINE/L2	32007250	32008375	2813	+	NA	Tstart=1926;Tend=3053;ID=RND-5_FAMILY-587;shortTE=F
CM029548.1	RepeatMasker	LINE/L2	32007741	32008630	2274	-	NA	Tstart=587;Tend=1470;ID=RND-5_FAMILY-1756;shortTE=F
CM029548.1	RepeatMasker	Unknown	32008893	32009386	4283	-	NA	Tstart=914;Tend=1406;ID=RND-1_FAMILY-222;shortTE=F
CM029548.1	RepeatMasker	Unknown	32009496	32009919	3428	-	NA	Tstart=830;Tend=1259;ID=RND-1_FAMILY-234;shortTE=F
CM029548.1	RepeatMasker	Unknown	32009919	32010789	5172	-	NA	Tstart=978;Tend=1794;ID=RND-5_FAMILY-2096;shortTE=F;TEgroup=ctg_3|RND-5_FAMILY-2096|1
CM029548.1	RepeatMasker	Unknown	32011719	32011827	482	-	NA	Tstart=3313;Tend=3431;ID=RND-6_FAMILY-769;shortTE=F
CM029548.1	RepeatMasker	DNA/TcMar-Tc1	32012184	32012715	3772	-	NA	Tstart=933;Tend=1476;ID=RND-6_FAMILY-4944;shortTE=F
CM029548.1	RepeatMasker	Unknown	32020241	32020924	5888	-	NA	Tstart=863;Tend=1546;ID=RND-1_FAMILY-379;shortTE=F
CM029548.1	RepeatMasker	Unknown	32021601	32022204	1223	+	NA	Tstart=1785;Tend=2248;ID=RND-1_FAMILY-679;shortTE=F
CM029548.1	RepeatMasker	Unknown	32023687	32023851	679	-	NA	Tstart=1537;Tend=1690;ID=RND-5_FAMILY-2871;shortTE=F
CM029548.1	RepeatMasker	Unknown	32024248	32024418	1138	+	NA	Tstart=1653;Tend=1824;ID=RND-1_FAMILY-558;shortTE=F
CM029548.1	RepeatMasker	Unknown	32025324	32025730	2213	+	NA	Tstart=944;Tend=1361;ID=RND-6_FAMILY-7320;shortTE=F
CM029548.1	RepeatMasker	LINE/L2	32026255	32026434	863	+	NA	Tstart=886;Tend=1064;ID=RND-6_FAMILY-834;shortTE=F
CM029548.1	RepeatMasker	Unknown	32027075	32028070	8705	-	NA	Tstart=848;Tend=1856;ID=RND-1_FAMILY-380;shortTE=F
CM029548.1	RepeatMasker	Unknown	32028095	32029113	7193	-	NA	Tstart=1165;Tend=2183;ID=RND-5_FAMILY-444;shortTE=F
CM029548.1	RepeatMasker	LINE/R1-LOA	32030852	32031872	8585	+	NA	Tstart=3177;Tend=4195;ID=RND-1_FAMILY-762;shortTE=F
CM029548.1	RepeatMasker	LINE/L2	32033358	32034912	13427	-	NA	Tstart=693;Tend=2252;ID=RND-1_FAMILY-360;shortTE=F
CM029548.1	RepeatMasker	DNA/TcMar-Tc1	32036676	32036945	670	+	NA	Tstart=78;Tend=329;ID=MARINER-74_LMI;shortTE=F
CM029548.1	RepeatMasker	Unknown	32037213	32037315	721	-	NA	Tstart=2809;Tend=2911;ID=RND-6_FAMILY-4261;shortTE=F
CM029548.1	RepeatMasker	DNA/TcMar-Tc1	32037323	32037652	862	-	NA	Tstart=1;Tend=309;ID=MARINER-74_LMI;shortTE=F
CM029548.1	RepeatMasker	Unknown	32038462	32040724	14216	-	NA	Tstart=1902;Tend=4177;ID=RND-1_FAMILY-50;shortTE=F;TEgroup=ctg_3|RND-1_FAMILY-50|19
CM029548.1	RepeatMasker	DNA/TcMar-Tc1	32042268	32043206	5430	+	NA	Tstart=1;Tend=901;ID=MARINER-N1_RPR;shortTE=F
CM029548.1	RepeatMasker	LINE/L2	32044718	32045807	2667	+	NA	Tstart=924;Tend=2015;ID=RND-5_FAMILY-594;shortTE=F
CM029548.1	RepeatMasker	Unknown	32046400	32046520	871	-	NA	Tstart=1318;Tend=1435;ID=RND-1_FAMILY-263;shortTE=F
CM029548.1	RepeatMasker	Unknown	32046536	32047252	5469	-	NA	Tstart=2446;Tend=3122;ID=RND-6_FAMILY-767;shortTE=F
CM029548.1	RepeatMasker	DNA/hAT	32047257	32047471	1456	+	NA	Tstart=700;Tend=909;ID=RND-5_FAMILY-2448;shortTE=F
CM029548.1	RepeatMasker	Unknown	32047474	32049042	13015	-	NA	Tstart=893;Tend=2453;ID=RND-6_FAMILY-767;shortTE=F
CM029548.1	RepeatMasker	RC/Helitron	32050468	32051307	6494	+	NA	Tstart=1335;Tend=2186;ID=RND-4_FAMILY-19;shortTE=F
CM029548.1	RepeatMasker	Unknown	32052022	32052862	3074	-	NA	Tstart=193;Tend=896;ID=RND-6_FAMILY-767;shortTE=F
CM029548.1	RepeatMasker	LINE/I-Jockey	32053098	32055115	16392	+	NA	Tstart=198;Tend=2220;ID=RND-5_FAMILY-1393;shortTE=F
CM029548.1	RepeatMasker	LINE/L2	32055148	32055258	807	-	NA	Tstart=817;Tend=927;ID=RND-6_FAMILY-5092;shortTE=F
CM029548.1	RepeatMasker	Unknown	32056338	32058186	14982	+	NA	Tstart=822;Tend=2631;ID=RND-5_FAMILY-441;shortTE=F
CM029548.1	RepeatMasker	Unknown	32058605	32059654	8595	-	NA	Tstart=1521;Tend=2575;ID=RND-1_FAMILY-530;shortTE=F
CM029548.1	RepeatMasker	Unknown	32060323	32060685	2156	-	NA	Tstart=1154;Tend=1518;ID=RND-1_FAMILY-530;shortTE=F
CM029548.1	RepeatMasker	Unknown	32060779	32060993	1818	+	NA	Tstart=2419;Tend=2633;ID=RND-5_FAMILY-441;shortTE=F
CM029548.1	RepeatMasker	Unknown	32061007	32062502	11681	-	NA	Tstart=714;Tend=2229;ID=RND-1_FAMILY-530;shortTE=F
CM029548.1	RepeatMasker	Unknown	32062562	32062932	2968	-	NA	Tstart=954;Tend=1327;ID=RND-1_FAMILY-263;shortTE=F
CM029548.1	RepeatMasker	Unknown	32065540	32065747	1025	-	NA	Tstart=939;Tend=1149;ID=RND-6_FAMILY-41;shortTE=F
CM029548.1	RepeatMasker	Unknown	32065758	32065885	644	+	NA	Tstart=1387;Tend=1527;ID=RND-5_FAMILY-2820;shortTE=F
CM029548.1	RepeatMasker	Unknown	32069438	32069633	894	+	NA	Tstart=971;Tend=1186;ID=RND-6_FAMILY-2755;shortTE=F
CM029548.1	RepeatMasker	Unknown	32070515	32070748	479	+	NA	Tstart=1237;Tend=1505;ID=RND-1_FAMILY-804;shortTE=T;TEgroup=ctg_3|RND-1_FAMILY-804|9
CM029548.1	RepeatMasker	Unknown	32070528	32070657	680	-	NA	Tstart=1039;Tend=1170;ID=RND-6_FAMILY-41;shortTE=F
CM029548.1	RepeatMasker	LTR/Pao	32074232	32076216	12784	+	NA	Tstart=3;Tend=1831;ID=RND-5_FAMILY-140;shortTE=F
CM029548.1	RepeatMasker	LINE/L2	32077325	32078714	8342	+	NA	Tstart=118;Tend=1451;ID=RND-6_FAMILY-15198;shortTE=F
CM029548.1	RepeatMasker	Unknown	32079110	32079251	786	+	NA	Tstart=738;Tend=881;ID=RND-1_FAMILY-573;shortTE=F
CM029548.1	RepeatMasker	Unknown	32079934	32080110	549	-	NA	Tstart=938;Tend=1159;ID=RND-1_FAMILY-282;shortTE=F
CM029548.1	RepeatMasker	Unknown	32080491	32080787	430	-	NA	Tstart=941;Tend=1253;ID=RND-1_FAMILY-223;shortTE=F
CM029548.1	RepeatMasker	LINE/Penelope	32081751	32082622	3537	-	NA	Tstart=2881;Tend=3348;ID=RND-6_FAMILY-4802;shortTE=F;TEgroup=ctg_3|RND-6_FAMILY-4802|8
CM029548.1	RepeatMasker	Unknown	32082628	32082930	1843	-	NA	Tstart=4182;Tend=4486;ID=RND-6_FAMILY-1277;shortTE=F
CM029548.1	RepeatMasker	Unknown	32094494	32094660	658	+	NA	Tstart=492;Tend=658;ID=RND-6_FAMILY-7922;shortTE=F
CM029548.1	RepeatMasker	LINE/L2	32094718	32094864	580	+	NA	Tstart=1353;Tend=1487;ID=RND-6_FAMILY-329;shortTE=F
CM029548.1	RepeatMasker	Unknown	32097247	32097422	719	+	NA	Tstart=905;Tend=1121;ID=RND-6_FAMILY-4706;shortTE=F
CM029548.1	RepeatMasker	LINE/RTE-BovB	32105001	32105640	1287	-	NA	Tstart=2488;Tend=3100;ID=RTE-9_LMI;shortTE=F
CM029548.1	RepeatMasker	LINE/L2	32105636	32106332	5751	-	NA	Tstart=1909;Tend=2604;ID=RND-5_FAMILY-324;shortTE=F
CM029548.1	RepeatMasker	LINE/L2	32107126	32108200	9210	-	NA	Tstart=861;Tend=1938;ID=RND-5_FAMILY-324;shortTE=F
CM029548.1	RepeatMasker	LINE/RTE-BovB	32108234	32108543	627	-	NA	Tstart=2109;Tend=2418;ID=RTE-9_LMI;shortTE=F
CM029548.1	RepeatMasker	Unknown	32109011	32109210	857	-	NA	Tstart=2977;Tend=3148;ID=RND-1_FAMILY-632;shortTE=F
CM029548.1	RepeatMasker	Unknown	32111927	32112161	2052	+	NA	Tstart=860;Tend=1094;ID=RND-6_FAMILY-43;shortTE=F
CM029548.1	RepeatMasker	Unknown	32112473	32113155	1707	-	NA	Tstart=920;Tend=1698;ID=RND-1_FAMILY-121;shortTE=F;TEgroup=ctg_3|RND-1_FAMILY-121|21
CM029548.1	RepeatMasker	Unknown	32113529	32113643	552	+	NA	Tstart=948;Tend=1061;ID=RND-1_FAMILY-250;shortTE=F
CM029548.1	RepeatMasker	LINE/L2	32115283	32115434	919	-	NA	Tstart=1987;Tend=2138;ID=RND-5_FAMILY-2587;shortTE=F
CM029548.1	RepeatMasker	Unknown	32115772	32115959	1295	+	NA	Tstart=918;Tend=1102;ID=RND-6_FAMILY-656;shortTE=F
CM029548.1	RepeatMasker	Unknown	32115775	32116028	641	-	NA	Tstart=1617;Tend=1836;ID=RND-5_FAMILY-2079;shortTE=F
CM029548.1	RepeatMasker	Unknown	32116948	32117276	691	+	NA	Tstart=929;Tend=1237;ID=RND-6_FAMILY-2344;shortTE=F
CM029548.1	RepeatMasker	Unknown	32118958	32119179	750	+	NA	Tstart=3606;Tend=3788;ID=RND-6_FAMILY-1277;shortTE=F
CM029548.1	RepeatMasker	LINE/L2	32119935	32120249	2607	-	NA	Tstart=1144;Tend=1457;ID=RND-6_FAMILY-3783;shortTE=F
CM029548.1	RepeatMasker	LTR/ERV1	32122512	32123056	2008	-	NA	Tstart=845;Tend=1788;ID=RND-6_FAMILY-1988;shortTE=F;TEgroup=ctg_3|RND-6_FAMILY-1988|254
CM029548.1	RepeatMasker	Unknown	32125116	32125419	937	+	NA	Tstart=1141;Tend=1386;ID=RND-6_FAMILY-2379;shortTE=F
CM029548.1	RepeatMasker	Unknown	32126325	32126442	968	-	NA	Tstart=916;Tend=1033;ID=RND-6_FAMILY-3469;shortTE=F
CM029548.1	RepeatMasker	Unknown	32133776	32134146	2864	+	NA	Tstart=865;Tend=1230;ID=RND-6_FAMILY-1297;shortTE=F
CM029548.1	RepeatMasker	Unknown	32134566	32135189	3785	+	NA	Tstart=966;Tend=1574;ID=RND-1_FAMILY-509;shortTE=F
CM029548.1	RepeatMasker	DNA/hAT-Charlie	32135718	32136480	2763	+	NA	Tstart=945;Tend=1676;ID=RND-1_FAMILY-396;shortTE=F
CM029548.1	RepeatMasker	Unknown	32136705	32136909	1763	-	NA	Tstart=958;Tend=1162;ID=RND-1_FAMILY-282;shortTE=F
CM029548.1	RepeatMasker	Unknown	32137097	32137504	3214	-	NA	Tstart=956;Tend=1363;ID=RND-6_FAMILY-6556;shortTE=F
CM029548.1	RepeatMasker	Unknown	32137661	32137825	1253	-	NA	Tstart=2250;Tend=2413;ID=RND-6_FAMILY-1277;shortTE=F
CM029548.1	RepeatMasker	Unknown	32140379	32142641	2677	-	NA	Tstart=1107;Tend=3321;ID=RND-5_FAMILY-109;shortTE=F
CM029548.1	RepeatMasker	Unknown	32141258	32143324	15827	+	NA	Tstart=218;Tend=2170;ID=RND-5_FAMILY-180;shortTE=F
CM029548.1	RepeatMasker	Unknown	32143325	32144031	5099	-	NA	Tstart=838;Tend=1573;ID=RND-1_FAMILY-430;shortTE=F
CM029548.1	RepeatMasker	Unknown	32144169	32144365	1580	+	NA	Tstart=864;Tend=1060;ID=RND-6_FAMILY-41;shortTE=F
CM029548.1	RepeatMasker	Unknown	32149711	32151315	12322	-	NA	Tstart=760;Tend=2344;ID=RND-1_FAMILY-58;shortTE=F
CM029548.1	RepeatMasker	Unknown	32152517	32152846	729	+	NA	Tstart=822;Tend=1066;ID=RND-6_FAMILY-569;shortTE=F
CM029548.1	RepeatMasker	Unknown	32152876	32153064	514	+	NA	Tstart=1555;Tend=1778;ID=RND-5_FAMILY-256;shortTE=F
CM029548.1	RepeatMasker	Unknown	32153073	32153286	533	-	NA	Tstart=822;Tend=1038;ID=RND-1_FAMILY-75;shortTE=F
CM029548.1	RepeatMasker	LINE/RTE-RTE	32154276	32154381	618	-	NA	Tstart=670;Tend=765;ID=RND-6_FAMILY-2555;shortTE=F
CM029548.1	RepeatMasker	DNA/TcMar-Tc1	32155940	32156900	4317	+	NA	Tstart=842;Tend=1776;ID=RND-6_FAMILY-3066;shortTE=F
CM029548.1	RepeatMasker	Unknown	32160215	32160334	636	-	NA	Tstart=2312;Tend=2431;ID=RND-5_FAMILY-3489;shortTE=F
CM029548.1	RepeatMasker	Unknown	32161509	32161760	1521	-	NA	Tstart=1266;Tend=1522;ID=RND-4_FAMILY-12;shortTE=F
CM029548.1	RepeatMasker	SINE	32161546	32161761	1694	-	NA	Tstart=836;Tend=1054;ID=RND-6_FAMILY-1645;shortTE=F
CM029548.1	RepeatMasker	Unknown	32162385	32162585	929	-	NA	Tstart=879;Tend=1124;ID=RND-6_FAMILY-1939;shortTE=F
CM029548.1	RepeatMasker	Unknown	32164936	32166653	11365	-	NA	Tstart=1182;Tend=2949;ID=RND-1_FAMILY-774;shortTE=F
CM029548.1	RepeatMasker	Unknown	32168382	32169159	4162	+	NA	Tstart=3349;Tend=4103;ID=RND-6_FAMILY-1007;shortTE=F
CM029548.1	RepeatMasker	LINE/L2	32169831	32169940	678	-	NA	Tstart=2158;Tend=2268;ID=RND-5_FAMILY-2510;shortTE=F
CM029548.1	RepeatMasker	Unknown	32170762	32171049	712	-	NA	Tstart=973;Tend=1255;ID=RND-1_FAMILY-209;shortTE=F
CM029548.1	RepeatMasker	Unknown	32171819	32172250	3394	-	NA	Tstart=937;Tend=1379;ID=RND-3_FAMILY-549;shortTE=F
CM029548.1	RepeatMasker	Unknown	32172329	32172543	627	+	NA	Tstart=962;Tend=1224;ID=RND-6_FAMILY-1072;shortTE=F
CM029548.1	RepeatMasker	Unknown	32173516	32173691	582	+	NA	Tstart=882;Tend=1043;ID=RND-6_FAMILY-1098;shortTE=F
CM029548.1	RepeatMasker	Unknown	32176855	32177055	1300	+	NA	Tstart=2125;Tend=2324;ID=RND-1_FAMILY-587;shortTE=F
CM029548.1	RepeatMasker	Unknown	32177179	32177415	1814	-	NA	Tstart=922;Tend=1166;ID=RND-6_FAMILY-3469;shortTE=F
CM029548.1	RepeatMasker	Unknown	32183310	32183445	669	-	NA	Tstart=2112;Tend=2217;ID=RND-5_FAMILY-612;shortTE=T;TEgroup=ctg_3|RND-5_FAMILY-612|12
CM029548.1	RepeatMasker	RC/Helitron	32183926	32184182	828	+	NA	Tstart=2177;Tend=2429;ID=RND-4_FAMILY-36;shortTE=F
CM029548.1	RepeatMasker	DNA/hAT-Charlie	32183961	32184183	1664	+	NA	Tstart=953;Tend=1173;ID=RND-6_FAMILY-6777;shortTE=F
CM029548.1	RepeatMasker	Unknown	32191197	32191349	1250	-	NA	Tstart=1341;Tend=1493;ID=RND-6_FAMILY-6695;shortTE=F
CM029548.1	RepeatMasker	Unknown	32191371	32191495	546	+	NA	Tstart=945;Tend=1057;ID=RND-1_FAMILY-801;shortTE=F
CM029548.1	RepeatMasker	Unknown	32195653	32195754	879	+	NA	Tstart=983;Tend=1084;ID=RND-6_FAMILY-5056;shortTE=F
CM029548.1	RepeatMasker	Unknown	32195980	32196296	2186	+	NA	Tstart=910;Tend=1237;ID=RND-1_FAMILY-580;shortTE=F
CM029548.1	RepeatMasker	Unknown	32204359	32204616	729	+	NA	Tstart=145;Tend=416;ID=RND-5_FAMILY-4284;shortTE=F
CM029548.1	RepeatMasker	Unknown	32204413	32204648	786	-	NA	Tstart=955;Tend=1174;ID=RND-1_FAMILY-232;shortTE=F
CM029548.1	RepeatMasker	LINE/L2	32205393	32205993	4103	-	NA	Tstart=433;Tend=1025;ID=RND-6_FAMILY-2872;shortTE=F
CM029548.1	RepeatMasker	Unknown	32206286	32208384	17106	-	NA	Tstart=712;Tend=2840;ID=RND-1_FAMILY-109;shortTE=F
CM029548.1	RepeatMasker	LINE/L2	32209219	32211904	22760	+	NA	Tstart=753;Tend=3406;ID=RND-6_FAMILY-2874;shortTE=F
CM029548.1	RepeatMasker	Unknown	32212588	32212690	558	+	NA	Tstart=4412;Tend=4520;ID=RND-6_FAMILY-1277;shortTE=F
CM029548.1	RepeatMasker	LINE/L2	32214542	32217580	2464	+	NA	Tstart=28;Tend=2938;ID=RND-5_FAMILY-1010;shortTE=F;TEgroup=ctg_3|RND-5_FAMILY-1010|1
CM029548.1	RepeatMasker	Unknown	32219326	32219503	556	+	NA	Tstart=965;Tend=1110;ID=RND-6_FAMILY-5056;shortTE=F
CM029548.1	RepeatMasker	LINE/L2	32220911	32225375	35108	-	NA	Tstart=1272;Tend=5724;ID=RND-5_FAMILY-10;shortTE=F
CM029548.1	RepeatMasker	Unknown	32225796	32226112	1546	-	NA	Tstart=740;Tend=1061;ID=RND-3_FAMILY-190;shortTE=F
CM029548.1	RepeatMasker	Unknown	32232789	32233264	3300	+	NA	Tstart=936;Tend=1379;ID=RND-3_FAMILY-549;shortTE=F
CM029548.1	RepeatMasker	Unknown	32236787	32237334	4082	+	NA	Tstart=769;Tend=1311;ID=RND-6_FAMILY-5232;shortTE=F
CM029548.1	RepeatMasker	Unknown	32239162	32239347	1172	-	NA	Tstart=489;Tend=669;ID=RND-6_FAMILY-7922;shortTE=F
CM029548.1	RepeatMasker	Unknown	32241678	32241889	527	-	NA	Tstart=959;Tend=1188;ID=RND-6_FAMILY-2344;shortTE=F
CM029548.1	RepeatMasker	Unknown	32242360	32242510	865	-	NA	Tstart=4113;Tend=4258;ID=RND-6_FAMILY-6;shortTE=F
CM029548.1	RepeatMasker	RC/Helitron	32243480	32244284	6236	+	NA	Tstart=1366;Tend=2187;ID=RND-4_FAMILY-19;shortTE=F
CM029548.1	RepeatMasker	DNA/Academ-1	32245102	32245220	401	+	NA	Tstart=1007;Tend=1123;ID=RND-5_FAMILY-346;shortTE=F
CM029548.1	RepeatMasker	Unknown	32247095	32247363	1090	+	NA	Tstart=923;Tend=1235;ID=RND-6_FAMILY-1072;shortTE=F
CM029548.1	RepeatMasker	DNA/TcMar-Mariner	32252585	32253509	6356	-	NA	Tstart=955;Tend=1888;ID=RND-5_FAMILY-1015;shortTE=F
CM029548.1	RepeatMasker	LINE/I-Jockey	32255721	32256183	3516	+	NA	Tstart=186;Tend=653;ID=RND-5_FAMILY-1393;shortTE=F
CM029548.1	RepeatMasker	Unknown	32256177	32256524	2827	-	NA	Tstart=2387;Tend=2735;ID=RND-5_FAMILY-1633;shortTE=F
CM029548.1	RepeatMasker	Unknown	32256778	32257459	5630	+	NA	Tstart=969;Tend=1652;ID=RND-1_FAMILY-323;shortTE=F
CM029548.1	RepeatMasker	Unknown	32257788	32258136	2854	+	NA	Tstart=2387;Tend=2735;ID=RND-5_FAMILY-1633;shortTE=F
CM029548.1	RepeatMasker	LINE/I-Jockey	32258130	32258583	3439	-	NA	Tstart=200;Tend=653;ID=RND-5_FAMILY-1393;shortTE=F
CM029548.1	RepeatMasker	Unknown	32259218	32259589	3237	-	NA	Tstart=970;Tend=1342;ID=RND-1_FAMILY-323;shortTE=F
CM029548.1	RepeatMasker	Unknown	32259814	32261373	13062	-	NA	Tstart=821;Tend=2387;ID=RND-5_FAMILY-1633;shortTE=F
CM029548.1	RepeatMasker	Unknown	32263201	32263331	692	+	NA	Tstart=548;Tend=678;ID=RND-5_FAMILY-1485;shortTE=F
CM029548.1	RepeatMasker	LINE/I-Jockey	32263878	32264046	598	+	NA	Tstart=1304;Tend=1484;ID=AG-JOCK-1;shortTE=F
CM029548.1	RepeatMasker	Unknown	32264788	32265546	5837	-	NA	Tstart=950;Tend=1761;ID=RND-4_FAMILY-218;shortTE=F
CM029548.1	RepeatMasker	LINE/L2	32268322	32270406	16497	-	NA	Tstart=42;Tend=2052;ID=RND-6_FAMILY-426;shortTE=F
CM029548.1	RepeatMasker	LINE/L2	32271754	32272245	1654	-	NA	Tstart=30;Tend=500;ID=RND-6_FAMILY-3049;shortTE=F
CM029548.1	RepeatMasker	Unknown	32272274	32272509	1446	+	NA	Tstart=901;Tend=1135;ID=RND-6_FAMILY-1098;shortTE=F
CM029548.1	RepeatMasker	RC/Helitron	32272543	32273312	5528	+	NA	Tstart=871;Tend=1689;ID=RND-4_FAMILY-36;shortTE=F
CM029548.1	RepeatMasker	LINE/Penelope	32273369	32273554	1176	-	NA	Tstart=781;Tend=962;ID=RND-6_FAMILY-5891;shortTE=F
CM029548.1	RepeatMasker	Unknown	32279646	32279769	739	-	NA	Tstart=1895;Tend=2020;ID=RND-1_FAMILY-721;shortTE=F
CM029548.1	RepeatMasker	Unknown	32280985	32281453	3063	-	NA	Tstart=1735;Tend=2200;ID=RND-5_FAMILY-738;shortTE=F
CM029548.1	RepeatMasker	Unknown	32282665	32282878	1286	-	NA	Tstart=1484;Tend=1743;ID=RND-5_FAMILY-738;shortTE=F
CM029548.1	RepeatMasker	Unknown	32283288	32283597	1730	+	NA	Tstart=698;Tend=999;ID=RND-6_FAMILY-1374;shortTE=F
CM029548.1	RepeatMasker	LINE/L2	32287057	32287355	2625	+	NA	Tstart=1761;Tend=2059;ID=RND-1_FAMILY-633;shortTE=F
CM029548.1	RepeatMasker	LINE/L2	32290306	32290556	824	-	NA	Tstart=2614;Tend=2904;ID=RND-6_FAMILY-3591;shortTE=F
CM029548.1	RepeatMasker	Unknown	32293229	32293527	529	-	NA	Tstart=920;Tend=1199;ID=RND-5_FAMILY-53;shortTE=F
CM029548.1	RepeatMasker	Unknown	32293529	32293838	1881	-	NA	Tstart=883;Tend=1198;ID=RND-5_FAMILY-433;shortTE=F
CM029548.1	RepeatMasker	RC/Helitron	32295351	32296119	5795	+	NA	Tstart=901;Tend=1658;ID=RND-1_FAMILY-69;shortTE=F
CM029548.1	RepeatMasker	LTR/ERV1	32302391	32302674	1446	-	NA	Tstart=843;Tend=1123;ID=RND-6_FAMILY-1988;shortTE=F
CM029548.1	RepeatMasker	Unknown	32302453	32302677	1580	-	NA	Tstart=1650;Tend=1874;ID=RND-4_FAMILY-875;shortTE=F
CM029548.1	RepeatMasker	Unknown	32302467	32302706	847	+	NA	Tstart=169;Tend=411;ID=RND-6_FAMILY-1517;shortTE=F
CM029548.1	RepeatMasker	Unknown	32312144	32312366	1411	-	NA	Tstart=1016;Tend=1231;ID=RND-6_FAMILY-2174;shortTE=F
CM029548.1	RepeatMasker	Unknown	32313075	32313223	413	+	NA	Tstart=1114;Tend=1251;ID=RND-1_FAMILY-209;shortTE=F
CM029548.1	RepeatMasker	Unknown	32313864	32314174	1540	-	NA	Tstart=774;Tend=1090;ID=RND-6_FAMILY-1685;shortTE=F
CM029548.1	RepeatMasker	Unknown	32316128	32316362	1063	+	NA	Tstart=911;Tend=1130;ID=RND-5_FAMILY-481;shortTE=F
CM029548.1	RepeatMasker	Unknown	32320931	32321174	1239	-	NA	Tstart=977;Tend=1224;ID=RND-6_FAMILY-2174;shortTE=F
CM029548.1	RepeatMasker	Unknown	32321192	32321552	1521	-	NA	Tstart=1582;Tend=1937;ID=RND-1_FAMILY-180;shortTE=F
CM029548.1	RepeatMasker	Unknown	32321551	32321837	2535	-	NA	Tstart=748;Tend=1032;ID=RND-4_FAMILY-349;shortTE=F
CM029548.1	RepeatMasker	Unknown	32323970	32324211	754	+	NA	Tstart=970;Tend=1206;ID=RND-1_FAMILY-192;shortTE=F
CM029548.1	RepeatMasker	DNA/hAT-Charlie	32325916	32326139	1004	-	NA	Tstart=206;Tend=441;ID=HAT-N3_RPR;shortTE=F
CM029548.1	RepeatMasker	DNA/TcMar-Tc1	32340120	32340313	1180	-	NA	Tstart=1502;Tend=1696;ID=RND-5_FAMILY-1080;shortTE=F
CM029548.1	RepeatMasker	Unknown	32340460	32340647	905	+	NA	Tstart=487;Tend=669;ID=RND-6_FAMILY-7922;shortTE=F
CM029548.1	RepeatMasker	Unknown	32344556	32345039	3972	+	NA	Tstart=996;Tend=1479;ID=RND-6_FAMILY-6551;shortTE=F
CM029548.1	RepeatMasker	DNA/Sola-1	32345556	32346914	1002	-	NA	Tstart=268;Tend=2268;ID=sola1-8_lmi;shortTE=F
CM029548.1	RepeatMasker	Unknown	32347536	32347723	1355	+	NA	Tstart=840;Tend=1027;ID=RND-4_FAMILY-12;shortTE=F
CM029548.1	RepeatMasker	Unknown	32348519	32348997	3768	-	NA	Tstart=937;Tend=1411;ID=RND-5_FAMILY-2820;shortTE=F
CM029548.1	RepeatMasker	LINE/Dong-R4	32350350	32351531	4189	-	NA	Tstart=987;Tend=2147;ID=RND-6_FAMILY-1670;shortTE=F
CM029548.1	RepeatMasker	DNA/hAT-Charlie	32353714	32353832	447	+	NA	Tstart=953;Tend=1093;ID=RND-6_FAMILY-6777;shortTE=F
CM029548.1	RepeatMasker	Unknown	32355063	32355205	3171	+	NA	Tstart=1632;Tend=2284;ID=RND-5_FAMILY-916;shortTE=F
CM029548.1	RepeatMasker	RC/Helitron	32355206	32355739	3585	-	NA	Tstart=872;Tend=1392;ID=RND-4_FAMILY-36;shortTE=F
CM029548.1	RepeatMasker	Unknown	32356535	32356724	1165	-	NA	Tstart=922;Tend=1140;ID=RND-6_FAMILY-5246;shortTE=F
CM029548.1	RepeatMasker	Unknown	32356536	32356747	644	+	NA	Tstart=1773;Tend=1987;ID=RND-1_FAMILY-371;shortTE=F
CM029548.1	RepeatMasker	Unknown	32357035	32357508	2997	+	NA	Tstart=998;Tend=1391;ID=RND-6_FAMILY-6551;shortTE=F
CM029548.1	RepeatMasker	Unknown	32358438	32360150	4364	+	NA	Tstart=549;Tend=2050;ID=RND-5_FAMILY-738;shortTE=F;TEgroup=ctg_3|RND-5_FAMILY-738|21
CM029548.1	RepeatMasker	Unknown	32360071	32360296	1459	-	NA	Tstart=468;Tend=706;ID=RND-5_FAMILY-2829;shortTE=F
CM029548.1	RepeatMasker	Unknown	32361046	32361274	911	+	NA	Tstart=2528;Tend=2765;ID=RND-4_FAMILY-788;shortTE=F
CM029548.1	RepeatMasker	Unknown	32361321	32361423	461	+	NA	Tstart=924;Tend=1029;ID=RND-1_FAMILY-102;shortTE=F
CM029548.1	RepeatMasker	Unknown	32361690	32361799	433	-	NA	Tstart=1612;Tend=1726;ID=RND-6_FAMILY-535;shortTE=F
CM029548.1	RepeatMasker	Unknown	32362614	32362722	729	+	NA	Tstart=2821;Tend=2918;ID=RND-6_FAMILY-4261;shortTE=F
CM029548.1	RepeatMasker	Unknown	32363658	32364145	970	+	NA	Tstart=998;Tend=1402;ID=RND-6_FAMILY-6551;shortTE=F
CM029548.1	RepeatMasker	Unknown	32364949	32365179	1657	-	NA	Tstart=1593;Tend=1843;ID=RND-1_FAMILY-35;shortTE=F
CM029548.1	RepeatMasker	LINE/I-Jockey	32365669	32365895	1039	+	NA	Tstart=3115;Tend=3333;ID=RND-6_FAMILY-2262;shortTE=F
CM029548.1	RepeatMasker	Unknown	32367542	32367735	897	-	NA	Tstart=2818;Tend=2973;ID=RND-6_FAMILY-600;shortTE=F
CM029548.1	RepeatMasker	Unknown	32368622	32369626	7365	+	NA	Tstart=791;Tend=1791;ID=RND-1_FAMILY-299;shortTE=F
CM029548.1	RepeatMasker	Unknown	32371856	32372239	3506	+	NA	Tstart=1176;Tend=1559;ID=RND-6_FAMILY-2126;shortTE=F
CM029548.1	RepeatMasker	Unknown	32373831	32374009	1082	-	NA	Tstart=481;Tend=659;ID=RND-6_FAMILY-7922;shortTE=F
CM029548.1	RepeatMasker	LINE/L2	32374453	32375581	2035	-	NA	Tstart=2090;Tend=3179;ID=RND-6_FAMILY-2396;shortTE=F
CM029548.1	RepeatMasker	Unknown	32379365	32379504	1096	+	NA	Tstart=2295;Tend=2435;ID=RND-1_FAMILY-463;shortTE=F
CM029548.1	RepeatMasker	Unknown	32380902	32381874	6278	+	NA	Tstart=856;Tend=1844;ID=RND-1_FAMILY-35;shortTE=F
CM029548.1	RepeatMasker	Unknown	32383024	32383339	2386	-	NA	Tstart=750;Tend=1061;ID=RND-4_FAMILY-349;shortTE=F
CM029548.1	RepeatMasker	LTR/Gypsy	32389349	32390116	5239	+	NA	Tstart=9121;Tend=9933;ID=RND-6_FAMILY-6146;shortTE=F
CM029548.1	RepeatMasker	Unknown	32390951	32391211	933	+	NA	Tstart=522;Tend=750;ID=RND-5_FAMILY-3309;shortTE=F
CM029548.1	RepeatMasker	Unknown	32391816	32391977	640	+	NA	Tstart=1142;Tend=1300;ID=RND-1_FAMILY-178;shortTE=F
CM029548.1	RepeatMasker	Unknown	32395824	32395928	622	+	NA	Tstart=2818;Tend=2912;ID=RND-6_FAMILY-4261;shortTE=F
CM029548.1	RepeatMasker	Unknown	32424672	32424963	2231	-	NA	Tstart=1544;Tend=1844;ID=RND-1_FAMILY-35;shortTE=F
CM029548.1	RepeatMasker	RC/Helitron	32424807	32425078	1096	-	NA	Tstart=567;Tend=911;ID=RND-4_FAMILY-19;shortTE=F
CM029548.1	RepeatMasker	Unknown	32431667	32431979	2652	-	NA	Tstart=1067;Tend=1378;ID=RND-3_FAMILY-549;shortTE=F
CM029548.1	RepeatMasker	Unknown	32431970	32432733	5317	+	NA	Tstart=916;Tend=1700;ID=RND-1_FAMILY-121;shortTE=F
CM029548.1	RepeatMasker	Unknown	32432828	32434822	17201	-	NA	Tstart=740;Tend=2750;ID=RND-6_FAMILY-829;shortTE=F
CM029548.1	RepeatMasker	Unknown	32438887	32439059	605	-	NA	Tstart=879;Tend=1053;ID=RND-6_FAMILY-1439;shortTE=F
CM029548.1	RepeatMasker	RC/Helitron	32442891	32443536	4610	-	NA	Tstart=1520;Tend=2191;ID=RND-4_FAMILY-19;shortTE=F
CM029548.1	RepeatMasker	Unknown	32448023	32448151	479	+	NA	Tstart=878;Tend=1006;ID=RND-3_FAMILY-190;shortTE=F
CM029548.1	RepeatMasker	LINE/L2	32450158	32450915	6251	+	NA	Tstart=2450;Tend=3228;ID=RND-5_FAMILY-411;shortTE=F
CM029548.1	RepeatMasker	Unknown	32459897	32460024	669	-	NA	Tstart=2652;Tend=2788;ID=RND-6_FAMILY-3090;shortTE=F
CM029548.1	RepeatMasker	LINE/L2	32467668	32467976	624	+	NA	Tstart=2528;Tend=2831;ID=RND-4_FAMILY-1632;shortTE=F
CM029548.1	RepeatMasker	Unknown	32475599	32475812	1593	+	NA	Tstart=907;Tend=1120;ID=RND-6_FAMILY-425;shortTE=F
CM029548.1	RepeatMasker	Unknown	32483369	32483582	1593	+	NA	Tstart=907;Tend=1120;ID=RND-6_FAMILY-425;shortTE=F
CM029548.1	RepeatMasker	Unknown	32485032	32485147	488	-	NA	Tstart=1177;Tend=1298;ID=RND-5_FAMILY-2829;shortTE=F
CM029548.1	RepeatMasker	Unknown	32485063	32485177	682	+	NA	Tstart=2821;Tend=2944;ID=RND-6_FAMILY-4261;shortTE=F
CM029548.1	RepeatMasker	Unknown	32487530	32487791	645	-	NA	Tstart=663;Tend=935;ID=RND-6_FAMILY-4346;shortTE=F
CM029548.1	RepeatMasker	Unknown	32489737	32489864	482	-	NA	Tstart=2360;Tend=2482;ID=RND-1_FAMILY-56;shortTE=F
CM029548.1	RepeatMasker	Unknown	32512796	32512896	603	-	NA	Tstart=2818;Tend=2913;ID=RND-6_FAMILY-4261;shortTE=F
CM029548.1	RepeatMasker	Unknown	32520118	32520440	2492	-	NA	Tstart=880;Tend=1204;ID=RND-6_FAMILY-1098;shortTE=F
CM029548.1	RepeatMasker	Unknown	32524399	32525183	6055	+	NA	Tstart=945;Tend=1737;ID=RND-5_FAMILY-4165;shortTE=F
CM029548.1	RepeatMasker	Unknown	32526440	32526603	1411	-	NA	Tstart=917;Tend=1082;ID=RND-1_FAMILY-137;shortTE=F
CM029548.1	RepeatMasker	Unknown	32526657	32526922	1420	-	NA	Tstart=2594;Tend=2832;ID=RND-5_FAMILY-1083;shortTE=F
CM029548.1	RepeatMasker	Unknown	32538501	32538790	2016	-	NA	Tstart=999;Tend=1277;ID=RND-6_FAMILY-43;shortTE=F
CM029548.1	RepeatMasker	Unknown	32538858	32538973	422	+	NA	Tstart=895;Tend=1015;ID=RND-1_FAMILY-301;shortTE=F
CM029548.1	RepeatMasker	Unknown	32539122	32541136	16926	-	NA	Tstart=324;Tend=2342;ID=RND-6_FAMILY-1162;shortTE=F
CM029548.1	RepeatMasker	Unknown	32542757	32544146	5488	-	NA	Tstart=1448;Tend=2770;ID=RND-1_FAMILY-293;shortTE=F;TEgroup=ctg_3|RND-1_FAMILY-293|7
CM029548.1	RepeatMasker	Unknown	32544534	32547182	21016	-	NA	Tstart=644;Tend=3294;ID=RND-1_FAMILY-837;shortTE=F
CM029548.1	RepeatMasker	Unknown	32548813	32550017	5662	+	NA	Tstart=840;Tend=2342;ID=RND-1_FAMILY-347;shortTE=F
CM029548.1	RepeatMasker	Unknown	32552224	32552522	1584	+	NA	Tstart=710;Tend=995;ID=RND-5_FAMILY-2871;shortTE=F
CM029548.1	RepeatMasker	Unknown	32553206	32555205	14338	+	NA	Tstart=741;Tend=2728;ID=RND-6_FAMILY-2504;shortTE=F
CM029548.1	RepeatMasker	LINE/L2	32555500	32556062	1553	-	NA	Tstart=573;Tend=1132;ID=RND-6_FAMILY-2764;shortTE=F
CM029548.1	RepeatMasker	LINE/L2	32556063	32556329	686	+	NA	Tstart=1051;Tend=1802;ID=RND-6_FAMILY-3260;shortTE=F
CM029548.1	RepeatMasker	LINE/Penelope	32556361	32557704	3636	+	NA	Tstart=1080;Tend=1945;ID=RND-6_FAMILY-681;shortTE=F;TEgroup=ctg_3|RND-6_FAMILY-681|2
CM029548.1	RepeatMasker	Unknown	32558509	32560248	13119	-	NA	Tstart=788;Tend=2563;ID=RND-1_FAMILY-797;shortTE=F
CM029548.1	RepeatMasker	LINE/Penelope	32560759	32561873	5750	-	NA	Tstart=2173;Tend=3029;ID=RND-6_FAMILY-2881;shortTE=F;TEgroup=ctg_3|RND-6_FAMILY-2881|17
CM029548.1	RepeatMasker	Unknown	32561877	32562065	648	+	NA	Tstart=1249;Tend=1429;ID=RND-6_FAMILY-4346;shortTE=F
CM029548.1	RepeatMasker	LINE/L2	32562198	32562951	827	+	NA	Tstart=1158;Tend=2012;ID=RND-5_FAMILY-363;shortTE=F;TEgroup=ctg_3|RND-5_FAMILY-363|1
CM029548.1	RepeatMasker	Unknown	32564299	32564538	449	+	NA	Tstart=981;Tend=1081;ID=RND-6_FAMILY-5;shortTE=F;TEgroup=ctg_3|RND-6_FAMILY-5|6
CM029548.1	RepeatMasker	Unknown	32565804	32566574	2964	+	NA	Tstart=900;Tend=1643;ID=RND-6_FAMILY-62;shortTE=F
CM029548.1	RepeatMasker	Unknown	32566587	32567079	1725	-	NA	Tstart=2235;Tend=2659;ID=RND-1_FAMILY-62;shortTE=F
CM029548.1	RepeatMasker	Unknown	32567200	32568018	4486	-	NA	Tstart=1397;Tend=2178;ID=RND-6_FAMILY-652;shortTE=F
CM029548.1	RepeatMasker	Unknown	32569178	32572125	23641	+	NA	Tstart=792;Tend=3801;ID=RND-1_FAMILY-126;shortTE=F
CM029548.1	RepeatMasker	Unknown	32572127	32573166	2877	-	NA	Tstart=618;Tend=2038;ID=RND-6_FAMILY-4346;shortTE=F;TEgroup=ctg_3|RND-6_FAMILY-4346|6
CM029548.1	RepeatMasker	Unknown	32573227	32573414	1304	-	NA	Tstart=917;Tend=1104;ID=RND-6_FAMILY-656;shortTE=F
CM029548.1	RepeatMasker	Unknown	32573545	32574060	2039	+	NA	Tstart=813;Tend=1627;ID=RND-5_FAMILY-721;shortTE=F
CM029548.1	RepeatMasker	Unknown	32574122	32574785	5661	+	NA	Tstart=867;Tend=1536;ID=RND-1_FAMILY-249;shortTE=F
CM029548.1	RepeatMasker	Unknown	32574846	32575252	2997	+	NA	Tstart=346;Tend=743;ID=RND-6_FAMILY-16306;shortTE=F
CM029548.1	RepeatMasker	Unknown	32575716	32576255	4091	+	NA	Tstart=811;Tend=1352;ID=RND-6_FAMILY-16306;shortTE=F
CM029548.1	RepeatMasker	DNA/hAT-Tip100	32576346	32577459	2958	-	NA	Tstart=843;Tend=2090;ID=RND-1_FAMILY-435;shortTE=F
CM029548.1	RepeatMasker	Unknown	32578241	32579345	6684	+	NA	Tstart=841;Tend=1897;ID=RND-6_FAMILY-5356;shortTE=F
CM029548.1	RepeatMasker	Unknown	32580882	32581428	2906	-	NA	Tstart=2266;Tend=2788;ID=RND-6_FAMILY-4876;shortTE=F
CM029548.1	RepeatMasker	Unknown	32581446	32582885	10151	+	NA	Tstart=983;Tend=2442;ID=RND-1_FAMILY-356;shortTE=F
CM029548.1	RepeatMasker	Unknown	32582910	32584668	1084	+	NA	Tstart=1218;Tend=3206;ID=RND-4_FAMILY-104;shortTE=F;TEgroup=ctg_3|RND-4_FAMILY-104|24
CM029548.1	RepeatMasker	Unknown	32585574	32586878	4879	-	NA	Tstart=779;Tend=2334;ID=RND-6_FAMILY-1440;shortTE=F;TEgroup=ctg_3|RND-6_FAMILY-1440|2
CM029548.1	RepeatMasker	Unknown	32594142	32596098	15816	-	NA	Tstart=818;Tend=2775;ID=RND-1_FAMILY-356;shortTE=F
CM029548.1	RepeatMasker	Unknown	32596929	32599827	25036	-	NA	Tstart=1061;Tend=3945;ID=RND-5_FAMILY-727;shortTE=F
CM029548.1	RepeatMasker	LINE/L2	32600176	32602947	20567	+	NA	Tstart=99;Tend=2645;ID=RND-5_FAMILY-2445;shortTE=F
CM029548.1	RepeatMasker	DNA/hAT-Blackjack	32603284	32605673	19891	-	NA	Tstart=531;Tend=2933;ID=RND-6_FAMILY-1684;shortTE=F
CM029548.1	RepeatMasker	Unknown	32607762	32608703	7702	+	NA	Tstart=930;Tend=1886;ID=RND-6_FAMILY-1216;shortTE=F
CM029548.1	RepeatMasker	DNA/hAT-Blackjack	32609227	32612293	25357	-	NA	Tstart=531;Tend=3604;ID=RND-6_FAMILY-1684;shortTE=F
CM029548.1	RepeatMasker	RC/Helitron	32613782	32614528	5791	-	NA	Tstart=1450;Tend=2185;ID=RND-4_FAMILY-19;shortTE=F
CM029548.1	RepeatMasker	Unknown	32615187	32616186	6720	-	NA	Tstart=789;Tend=1792;ID=RND-1_FAMILY-299;shortTE=F
CM029548.1	RepeatMasker	DNA/hAT	32616870	32617355	3327	-	NA	Tstart=448;Tend=912;ID=RND-5_FAMILY-2448;shortTE=F
CM029548.1	RepeatMasker	LINE/R2	32617533	32617670	407	+	NA	Tstart=391;Tend=515;ID=RND-6_FAMILY-1328;shortTE=F
CM029548.1	RepeatMasker	Unknown	32617754	32617875	703	-	NA	Tstart=2820;Tend=2942;ID=RND-6_FAMILY-4261;shortTE=F
CM029548.1	RepeatMasker	Unknown	32617990	32618197	661	-	NA	Tstart=5679;Tend=5810;ID=RND-1_FAMILY-108;shortTE=F
CM029548.1	RepeatMasker	Unknown	32618994	32619396	929	-	NA	Tstart=969;Tend=1376;ID=RND-1_FAMILY-371;shortTE=F
CM029548.1	RepeatMasker	Unknown	32619591	32619937	1744	+	NA	Tstart=1055;Tend=1412;ID=RND-1_FAMILY-125;shortTE=F
CM029548.1	RepeatMasker	Unknown	32619929	32620214	2177	+	NA	Tstart=745;Tend=1031;ID=RND-4_FAMILY-349;shortTE=F
CM029548.1	RepeatMasker	Unknown	32620975	32621085	857	-	NA	Tstart=574;Tend=686;ID=RND-6_FAMILY-1027;shortTE=F
CM029548.1	RepeatMasker	Unknown	32629245	32629758	498	+	NA	Tstart=930;Tend=1392;ID=RND-3_FAMILY-549;shortTE=T;TEgroup=ctg_3|RND-3_FAMILY-549|23
CM029548.1	RepeatMasker	LINE/L2	32633007	32633153	566	+	NA	Tstart=6803;Tend=6932;ID=RND-5_FAMILY-587;shortTE=F
CM029548.1	RepeatMasker	LINE/L2	32633154	32633264	947	-	NA	Tstart=2310;Tend=2420;ID=RND-1_FAMILY-765;shortTE=F
CM029548.1	RepeatMasker	Unknown	32633272	32634756	3616	+	NA	Tstart=1124;Tend=2666;ID=RND-6_FAMILY-1162;shortTE=F;TEgroup=ctg_3|RND-6_FAMILY-1162|3
CM029548.1	RepeatMasker	Unknown	32635151	32638419	3317	+	NA	Tstart=355;Tend=4595;ID=RND-6_FAMILY-1162;shortTE=F;TEgroup=ctg_3|RND-6_FAMILY-1162|4
CM029548.1	RepeatMasker	Unknown	32641987	32642235	930	+	NA	Tstart=909;Tend=1167;ID=RND-6_FAMILY-4614;shortTE=F
CM029548.1	RepeatMasker	DNA/TcMar-Tc1	32643685	32644632	5218	+	NA	Tstart=1;Tend=901;ID=MARINER-N1_RPR;shortTE=F
CM029548.1	RepeatMasker	Unknown	32647011	32647158	606	-	NA	Tstart=2812;Tend=2913;ID=RND-6_FAMILY-4261;shortTE=F
CM029548.1	RepeatMasker	Unknown	32650066	32650678	3928	+	NA	Tstart=839;Tend=1470;ID=RND-1_FAMILY-35;shortTE=F
CM029548.1	RepeatMasker	Unknown	32651313	32651807	3790	-	NA	Tstart=1052;Tend=1541;ID=RND-6_FAMILY-2102;shortTE=F
CM029548.1	RepeatMasker	Unknown	32652070	32652243	997	-	NA	Tstart=913;Tend=1084;ID=RND-6_FAMILY-656;shortTE=F
CM029548.1	RepeatMasker	Unknown	32658401	32660364	14314	-	NA	Tstart=719;Tend=2705;ID=RND-6_FAMILY-2504;shortTE=F
CM029548.1	RepeatMasker	Unknown	32661629	32661758	601	+	NA	Tstart=973;Tend=1102;ID=RND-1_FAMILY-257;shortTE=F
CM029548.1	RepeatMasker	Unknown	32661784	32661889	460	-	NA	Tstart=2124;Tend=2233;ID=RND-5_FAMILY-347;shortTE=F
CM029548.1	RepeatMasker	Unknown	32661942	32662075	699	+	NA	Tstart=1114;Tend=1250;ID=RND-1_FAMILY-257;shortTE=F
CM029548.1	RepeatMasker	Unknown	32662073	32662226	730	-	NA	Tstart=1396;Tend=1536;ID=RND-1_FAMILY-56;shortTE=F
CM029548.1	RepeatMasker	Unknown	32662394	32663048	5559	+	NA	Tstart=864;Tend=1536;ID=RND-1_FAMILY-249;shortTE=F
CM029548.1	RepeatMasker	Unknown	32665439	32665699	1085	-	NA	Tstart=760;Tend=1036;ID=RND-1_FAMILY-58;shortTE=F
CM029548.1	RepeatMasker	Unknown	32670248	32670376	510	-	NA	Tstart=901;Tend=1038;ID=RND-6_FAMILY-6200;shortTE=F
CM029548.1	RepeatMasker	Unknown	32672664	32673000	2282	+	NA	Tstart=866;Tend=1229;ID=RND-6_FAMILY-1297;shortTE=F
CM029548.1	RepeatMasker	Unknown	32677188	32677473	686	+	NA	Tstart=701;Tend=1035;ID=RND-1_FAMILY-825;shortTE=F
CM029548.1	RepeatMasker	LINE/Penelope	32683313	32683600	481	+	NA	Tstart=3236;Tend=3382;ID=RND-6_FAMILY-3148;shortTE=F;TEgroup=ctg_3|RND-6_FAMILY-3148|18
CM029548.1	RepeatMasker	Unknown	32687818	32688273	2315	-	NA	Tstart=1810;Tend=2274;ID=RND-5_FAMILY-916;shortTE=F
CM029548.1	RepeatMasker	LINE/L2	32690100	32690228	932	+	NA	Tstart=1928;Tend=2057;ID=RND-1_FAMILY-633;shortTE=F
CM029548.1	RepeatMasker	Unknown	32693642	32693910	914	-	NA	Tstart=746;Tend=1061;ID=RND-6_FAMILY-1885;shortTE=F
CM029548.1	RepeatMasker	Unknown	32696895	32697358	2576	-	NA	Tstart=1225;Tend=1658;ID=RND-1_FAMILY-488;shortTE=F
CM029548.1	RepeatMasker	Unknown	32697514	32698127	3789	-	NA	Tstart=839;Tend=1470;ID=RND-1_FAMILY-35;shortTE=F
CM029548.1	RepeatMasker	DNA/TcMar-Mariner	32698364	32698646	1050	-	NA	Tstart=40;Tend=317;ID=HALYOMORPHA_HALYS-4_FAMILY-108;shortTE=F
CM029548.1	RepeatMasker	RC/Helitron	32703429	32704183	5060	+	NA	Tstart=1368;Tend=2192;ID=RND-4_FAMILY-19;shortTE=F
CM029548.1	RepeatMasker	DNA/Kolobok-E	32708544	32708657	602	-	NA	Tstart=919;Tend=1031;ID=RND-6_FAMILY-610;shortTE=F
CM029548.1	RepeatMasker	Unknown	32712471	32712989	4063	-	NA	Tstart=856;Tend=1361;ID=RND-1_FAMILY-204;shortTE=F
CM029548.1	RepeatMasker	Unknown	32717478	32717696	462	+	NA	Tstart=1537;Tend=1654;ID=RND-1_FAMILY-323;shortTE=T;TEgroup=ctg_3|RND-1_FAMILY-323|7
CM029548.1	RepeatMasker	LTR/Copia	32720078	32720287	802	+	NA	Tstart=1456;Tend=1677;ID=RND-5_FAMILY-736;shortTE=F
CM029548.1	RepeatMasker	Unknown	32720497	32723401	20670	+	NA	Tstart=220;Tend=3209;ID=RND-1_FAMILY-468;shortTE=F
CM029548.1	RepeatMasker	Unknown	32724359	32724729	1046	-	NA	Tstart=49;Tend=371;ID=RND-1_FAMILY-827;shortTE=F
CM029548.1	RepeatMasker	LTR/Gypsy	32726047	32726447	512	-	NA	Tstart=2133;Tend=2533;ID=GYPSY-75_LMI-I;shortTE=F
CM029548.1	RepeatMasker	LTR/Gypsy	32729106	32735183	53728	+	NA	Tstart=567;Tend=6668;ID=RND-6_FAMILY-1840;shortTE=F
CM029548.1	RepeatMasker	Unknown	32735166	32736958	12901	+	NA	Tstart=207;Tend=1824;ID=RND-1_FAMILY-468;shortTE=F
CM029548.1	RepeatMasker	RC/Helitron	32736999	32737253	1445	+	NA	Tstart=1357;Tend=1636;ID=RND-4_FAMILY-19;shortTE=F
CM029548.1	RepeatMasker	Unknown	32739716	32740666	5386	-	NA	Tstart=851;Tend=1839;ID=RND-1_FAMILY-35;shortTE=F
CM029548.1	RepeatMasker	Unknown	32745875	32746315	2744	+	NA	Tstart=4090;Tend=4540;ID=RND-6_FAMILY-1434;shortTE=F
CM029548.1	RepeatMasker	Unknown	32746240	32746879	2659	-	NA	Tstart=2685;Tend=3254;ID=RND-1_FAMILY-50;shortTE=F
CM029548.1	RepeatMasker	DNA/hAT-Tip100	32746962	32747588	1193	-	NA	Tstart=1556;Tend=2151;ID=RND-1_FAMILY-435;shortTE=F
CM029548.1	RepeatMasker	Unknown	32747399	32748212	3245	-	NA	Tstart=1063;Tend=1832;ID=RND-1_FAMILY-50;shortTE=F
CM029548.1	RepeatMasker	LINE/RTE-BovB	32748250	32748495	1106	+	NA	Tstart=1805;Tend=2046;ID=RND-6_FAMILY-2083;shortTE=F
CM029548.1	RepeatMasker	Unknown	32751290	32751711	3476	+	NA	Tstart=849;Tend=1259;ID=RND-1_FAMILY-325;shortTE=F
CM029548.1	RepeatMasker	DNA/TcMar-Tc1	32751983	32754748	22460	+	NA	Tstart=558;Tend=3338;ID=RND-5_FAMILY-1070;shortTE=F
CM029548.1	RepeatMasker	DNA/hAT-Tip100	32754757	32754966	719	+	NA	Tstart=1716;Tend=1919;ID=RND-6_FAMILY-1651;shortTE=F
CM029548.1	RepeatMasker	Unknown	32755322	32756117	6869	+	NA	Tstart=789;Tend=1584;ID=RND-1_FAMILY-849;shortTE=F
CM029548.1	RepeatMasker	Unknown	32757646	32758112	3193	-	NA	Tstart=813;Tend=1262;ID=RND-1_FAMILY-234;shortTE=F
CM029548.1	RepeatMasker	Unknown	32758244	32759095	6491	+	NA	Tstart=927;Tend=1778;ID=RND-6_FAMILY-1216;shortTE=F
CM029548.1	RepeatMasker	DNA	32761288	32761390	722	-	NA	Tstart=1157;Tend=1259;ID=RND-1_FAMILY-196;shortTE=F
CM029548.1	RepeatMasker	LINE/L2	32761426	32761983	1261	-	NA	Tstart=1961;Tend=2515;ID=RND-1_FAMILY-863;shortTE=F
CM029548.1	RepeatMasker	Unknown	32763983	32764599	4724	-	NA	Tstart=1902;Tend=2531;ID=RND-6_FAMILY-6452;shortTE=F
CM029548.1	RepeatMasker	Unknown	32765164	32766052	7002	-	NA	Tstart=798;Tend=1698;ID=RND-6_FAMILY-6452;shortTE=F
CM029548.1	RepeatMasker	Unknown	32766056	32766887	6899	+	NA	Tstart=814;Tend=1641;ID=RND-6_FAMILY-49;shortTE=F
CM029548.1	RepeatMasker	Unknown	32766949	32767235	2301	-	NA	Tstart=784;Tend=1071;ID=RND-5_FAMILY-4284;shortTE=F
CM029548.1	RepeatMasker	Unknown	32767704	32768469	5338	+	NA	Tstart=930;Tend=1700;ID=RND-5_FAMILY-2820;shortTE=F
CM029548.1	RepeatMasker	Unknown	32768994	32770062	4660	+	NA	Tstart=3036;Tend=4102;ID=RND-6_FAMILY-1007;shortTE=F
CM029548.1	RepeatMasker	Unknown	32770113	32770418	1342	+	NA	Tstart=922;Tend=1201;ID=RND-1_FAMILY-102;shortTE=F
CM029548.1	RepeatMasker	DNA/Academ-1	32771625	32772286	5534	+	NA	Tstart=739;Tend=1402;ID=RND-5_FAMILY-1857;shortTE=F
CM029548.1	RepeatMasker	Unknown	32772804	32773750	7159	-	NA	Tstart=930;Tend=1886;ID=RND-6_FAMILY-1216;shortTE=F
CM029548.1	RepeatMasker	Unknown	32773798	32773978	1376	+	NA	Tstart=671;Tend=859;ID=RND-5_FAMILY-256;shortTE=F
CM029548.1	RepeatMasker	DNA/Academ-1	32774342	32774952	5109	+	NA	Tstart=737;Tend=1346;ID=RND-5_FAMILY-1857;shortTE=F
CM029548.1	RepeatMasker	Unknown	32774962	32775873	7017	+	NA	Tstart=1342;Tend=2246;ID=RND-6_FAMILY-569;shortTE=F
CM029548.1	RepeatMasker	DNA/Kolobok	32776163	32776657	4208	+	NA	Tstart=929;Tend=1424;ID=RND-1_FAMILY-437;shortTE=F
CM029548.1	RepeatMasker	DNA/CMC-EnSpm	32777104	32778059	7392	-	NA	Tstart=1229;Tend=2208;ID=RND-1_FAMILY-256;shortTE=F
CM029548.1	RepeatMasker	Unknown	32778869	32779607	4017	-	NA	Tstart=890;Tend=1625;ID=RND-4_FAMILY-23;shortTE=F
CM029548.1	RepeatMasker	Unknown	32780029	32781756	13981	-	NA	Tstart=795;Tend=2530;ID=RND-6_FAMILY-6452;shortTE=F
CM029548.1	RepeatMasker	Unknown	32784460	32784596	525	-	NA	Tstart=965;Tend=1089;ID=RND-6_FAMILY-5056;shortTE=F
CM029548.1	RepeatMasker	RC/Helitron	32787458	32788225	5819	+	NA	Tstart=1367;Tend=2186;ID=RND-4_FAMILY-19;shortTE=F
CM029548.1	RepeatMasker	Unknown	32788224	32788534	2401	-	NA	Tstart=997;Tend=1306;ID=RND-6_FAMILY-6551;shortTE=F
CM029548.1	RepeatMasker	LINE/L2	32788622	32789205	1996	-	NA	Tstart=2257;Tend=2800;ID=RND-5_FAMILY-3146;shortTE=F
CM029548.1	RepeatMasker	Unknown	32790348	32790605	921	+	NA	Tstart=2129;Tend=2394;ID=RND-5_FAMILY-866;shortTE=F
CM029548.1	RepeatMasker	LINE/RTE-BovB	32790385	32791591	526	+	NA	Tstart=1851;Tend=3068;ID=RTE-46_LMI;shortTE=F
CM029548.1	RepeatMasker	Unknown	32791845	32792345	3097	-	NA	Tstart=3345;Tend=3858;ID=RND-6_FAMILY-1007;shortTE=F
CM029548.1	RepeatMasker	Unknown	32792368	32792604	673	+	NA	Tstart=936;Tend=1388;ID=RND-3_FAMILY-549;shortTE=F;TEgroup=ctg_3|RND-3_FAMILY-549|24
CM029548.1	RepeatMasker	Unknown	32792656	32793107	2616	+	NA	Tstart=791;Tend=1242;ID=RND-6_FAMILY-1499;shortTE=F
CM029548.1	RepeatMasker	Unknown	32793141	32793350	556	+	NA	Tstart=279;Tend=1703;ID=RND-6_FAMILY-10598;shortTE=T;TEgroup=ctg_3|RND-6_FAMILY-10598|1
CM029548.1	RepeatMasker	Unknown	32793988	32795291	9510	-	NA	Tstart=837;Tend=2145;ID=RND-1_FAMILY-430;shortTE=F
CM029548.1	RepeatMasker	Unknown	32795418	32795883	2690	+	NA	Tstart=989;Tend=1440;ID=RND-1_FAMILY-247;shortTE=F
CM029548.1	RepeatMasker	Unknown	32796134	32796733	3916	+	NA	Tstart=946;Tend=1552;ID=RND-1_FAMILY-25;shortTE=F
CM029548.1	RepeatMasker	RC/Helitron	32796870	32797620	6135	+	NA	Tstart=1359;Tend=2113;ID=RND-4_FAMILY-19;shortTE=F
CM029548.1	RepeatMasker	Unknown	32797801	32798084	1179	+	NA	Tstart=876;Tend=1224;ID=RND-6_FAMILY-6551;shortTE=F
CM029548.1	RepeatMasker	Unknown	32798123	32798373	817	+	NA	Tstart=1618;Tend=1840;ID=RND-5_FAMILY-2079;shortTE=F
CM029548.1	RepeatMasker	Unknown	32798182	32798375	1413	-	NA	Tstart=915;Tend=1104;ID=RND-6_FAMILY-656;shortTE=F
CM029548.1	RepeatMasker	Unknown	32798372	32799023	2008	-	NA	Tstart=993;Tend=1683;ID=RND-6_FAMILY-6551;shortTE=F
CM029548.1	RepeatMasker	Unknown	32799859	32801593	7595	-	NA	Tstart=728;Tend=2331;ID=RND-1_FAMILY-414;shortTE=F
CM029548.1	RepeatMasker	Unknown	32802155	32802490	625	+	NA	Tstart=939;Tend=1296;ID=RND-6_FAMILY-4346;shortTE=F
CM029548.1	RepeatMasker	Unknown	32802837	32803051	911	+	NA	Tstart=848;Tend=1024;ID=RND-1_FAMILY-35;shortTE=F
CM029548.1	RepeatMasker	LINE/L1	32803075	32803243	840	-	NA	Tstart=796;Tend=969;ID=RND-1_FAMILY-268;shortTE=F
CM029548.1	RepeatMasker	Unknown	32803599	32803893	744	+	NA	Tstart=1834;Tend=2123;ID=RND-5_FAMILY-738;shortTE=F
CM029548.1	RepeatMasker	Unknown	32804755	32805985	5590	+	NA	Tstart=825;Tend=2083;ID=RND-6_FAMILY-3596;shortTE=F
CM029548.1	RepeatMasker	Unknown	32806149	32806774	2127	+	NA	Tstart=856;Tend=1775;ID=RND-4_FAMILY-218;shortTE=F
CM029548.1	RepeatMasker	Unknown	32807786	32808061	620	-	NA	Tstart=1119;Tend=1393;ID=RND-1_FAMILY-342;shortTE=F
CM029548.1	RepeatMasker	Unknown	32808075	32808591	3883	-	NA	Tstart=1126;Tend=1641;ID=RND-6_FAMILY-49;shortTE=F
CM029548.1	RepeatMasker	LINE/L2	32808693	32809363	1068	-	NA	Tstart=772;Tend=1435;ID=RND-6_FAMILY-2175;shortTE=F
CM029548.1	RepeatMasker	Unknown	32810403	32810632	1348	+	NA	Tstart=865;Tend=1129;ID=RND-1_FAMILY-35;shortTE=F
CM029548.1	RepeatMasker	RC/Helitron	32810633	32810754	1347	+	NA	Tstart=576;Tend=884;ID=RND-4_FAMILY-19;shortTE=F
CM029548.1	RepeatMasker	LTR/Gypsy	32811976	32812154	1388	+	NA	Tstart=5507;Tend=5689;ID=RND-6_FAMILY-4448;shortTE=F
CM029548.1	RepeatMasker	LTR/Gypsy	32813168	32818976	12842	+	NA	Tstart=1;Tend=5683;ID=RND-6_FAMILY-4448;shortTE=F;TEgroup=ctg_3|RND-6_FAMILY-4448|1
CM029548.1	RepeatMasker	Unknown	32818977	32819138	1417	+	NA	Tstart=997;Tend=1158;ID=RND-1_FAMILY-282;shortTE=F
CM029548.1	RepeatMasker	Unknown	32819187	32819390	1222	-	NA	Tstart=972;Tend=1180;ID=RND-6_FAMILY-2755;shortTE=F
CM029548.1	RepeatMasker	Unknown	32820510	32820717	1756	-	NA	Tstart=2424;Tend=2631;ID=RND-5_FAMILY-441;shortTE=F
CM029548.1	RepeatMasker	Unknown	32821174	32821379	1223	+	NA	Tstart=1521;Tend=1705;ID=RND-1_FAMILY-530;shortTE=F
CM029548.1	RepeatMasker	Unknown	32821984	32822547	2657	-	NA	Tstart=1375;Tend=1922;ID=RND-1_FAMILY-212;shortTE=F
CM029548.1	RepeatMasker	Unknown	32822557	32824805	12143	+	NA	Tstart=831;Tend=2956;ID=RND-1_FAMILY-463;shortTE=F;TEgroup=ctg_3|RND-1_FAMILY-463|7
CM029548.1	RepeatMasker	Unknown	32825956	32826098	962	+	NA	Tstart=3692;Tend=3840;ID=RND-1_FAMILY-512;shortTE=F
CM029548.1	RepeatMasker	Unknown	32826919	32827975	6106	-	NA	Tstart=904;Tend=1728;ID=RND-6_FAMILY-535;shortTE=F;TEgroup=ctg_3|RND-6_FAMILY-535|3
CM029548.1	RepeatMasker	Unknown	32827731	32827868	524	-	NA	Tstart=954;Tend=1072;ID=RND-6_FAMILY-35;shortTE=F
CM029548.1	RepeatMasker	LINE/L2	32827979	32828923	2487	-	NA	Tstart=664;Tend=1955;ID=RND-6_FAMILY-4465;shortTE=F;TEgroup=ctg_3|RND-6_FAMILY-4465|1
CM029548.1	RepeatMasker	Unknown	32829263	32829559	2021	-	NA	Tstart=1268;Tend=1563;ID=RND-6_FAMILY-9089;shortTE=F
CM029548.1	RepeatMasker	Unknown	32829568	32829781	1695	+	NA	Tstart=1152;Tend=1369;ID=RND-6_FAMILY-5364;shortTE=F
CM029548.1	RepeatMasker	Unknown	32831330	32831485	579	-	NA	Tstart=3345;Tend=3551;ID=RND-1_FAMILY-575;shortTE=F
CM029548.1	RepeatMasker	Unknown	32831630	32832257	5195	-	NA	Tstart=1706;Tend=2334;ID=RND-6_FAMILY-4018;shortTE=F
CM029548.1	RepeatMasker	Unknown	32832425	32833225	6575	+	NA	Tstart=3449;Tend=4256;ID=RND-6_FAMILY-5364;shortTE=F
CM029548.1	RepeatMasker	Unknown	32833783	32835049	5605	-	NA	Tstart=10;Tend=1095;ID=RND-6_FAMILY-2057;shortTE=F
CM029548.1	RepeatMasker	LTR/Gypsy	32835949	32836735	642	+	NA	Tstart=1899;Tend=2688;ID=GYPSY-5_HMM-I;shortTE=F;LTRgroup=ctg_3_g42
CM029548.1	RepeatMasker	Unknown	32837252	32838478	9504	-	NA	Tstart=888;Tend=2106;ID=RND-6_FAMILY-2057;shortTE=F
CM029548.1	RepeatMasker	RC/Helitron	32838624	32839434	6526	+	NA	Tstart=1368;Tend=2191;ID=RND-4_FAMILY-19;shortTE=F
CM029548.1	RepeatMasker	Unknown	32840548	32841587	7322	-	NA	Tstart=1109;Tend=2158;ID=RND-6_FAMILY-7265;shortTE=F
CM029548.1	RepeatMasker	Unknown	32842362	32843144	6533	-	NA	Tstart=919;Tend=1702;ID=RND-1_FAMILY-121;shortTE=F
CM029548.1	RepeatMasker	Unknown	32843761	32843924	918	-	NA	Tstart=934;Tend=1110;ID=RND-6_FAMILY-7265;shortTE=F
CM029548.1	RepeatMasker	Unknown	32843936	32844317	2727	+	NA	Tstart=964;Tend=1378;ID=RND-3_FAMILY-549;shortTE=F
CM029548.1	RepeatMasker	Unknown	32845221	32845840	2787	+	NA	Tstart=2670;Tend=3189;ID=RND-6_FAMILY-772;shortTE=F
CM029548.1	RepeatMasker	Unknown	32845369	32846140	2739	-	NA	Tstart=1301;Tend=2050;ID=RND-5_FAMILY-738;shortTE=F
CM029548.1	RepeatMasker	Unknown	32846150	32846679	4600	-	NA	Tstart=920;Tend=1449;ID=RND-1_FAMILY-446;shortTE=F
CM029548.1	RepeatMasker	Unknown	32846697	32847001	2062	+	NA	Tstart=1487;Tend=1832;ID=RND-5_FAMILY-444;shortTE=F
CM029548.1	RepeatMasker	Unknown	32848776	32851819	25221	+	NA	Tstart=1165;Tend=4177;ID=RND-1_FAMILY-50;shortTE=F
CM029548.1	RepeatMasker	Unknown	32852316	32852544	1068	+	NA	Tstart=847;Tend=1148;ID=RND-1_FAMILY-35;shortTE=F
CM029548.1	RepeatMasker	Unknown	32852574	32853498	4964	-	NA	Tstart=796;Tend=1782;ID=RND-1_FAMILY-299;shortTE=F
CM029548.1	RepeatMasker	Unknown	32853659	32854469	6621	+	NA	Tstart=932;Tend=1749;ID=RND-1_FAMILY-489;shortTE=F
CM029548.1	RepeatMasker	Unknown	32854512	32855502	6191	-	NA	Tstart=1175;Tend=2137;ID=RND-5_FAMILY-4684;shortTE=F
CM029548.1	RepeatMasker	Unknown	32855660	32856652	2355	-	NA	Tstart=563;Tend=1132;ID=RND-5_FAMILY-4684;shortTE=F;TEgroup=ctg_3|RND-5_FAMILY-4684|1
CM029548.1	RepeatMasker	Unknown	32856810	32857881	6171	+	NA	Tstart=531;Tend=2131;ID=RND-5_FAMILY-4684;shortTE=F;TEgroup=ctg_3|RND-5_FAMILY-4684|2
CM029548.1	RepeatMasker	RC/Helitron	32858445	32859503	5097	-	NA	Tstart=1355;Tend=2114;ID=RND-4_FAMILY-19;shortTE=F
CM029548.1	RepeatMasker	Unknown	32860780	32861101	2076	-	NA	Tstart=931;Tend=1256;ID=RND-6_FAMILY-5389;shortTE=F
CM029548.1	RepeatMasker	LINE/L2	32861180	32863175	14941	-	NA	Tstart=115;Tend=2008;ID=RND-5_FAMILY-94;shortTE=F
CM029548.1	RepeatMasker	Unknown	32866346	32866764	1917	+	NA	Tstart=1910;Tend=2327;ID=RND-1_FAMILY-347;shortTE=F
CM029548.1	RepeatMasker	Unknown	32867035	32867261	993	-	NA	Tstart=1180;Tend=1525;ID=RND-6_FAMILY-1188;shortTE=F
CM029548.1	RepeatMasker	DNA/hAT-Tip100	32867262	32867545	1455	+	NA	Tstart=1193;Tend=1463;ID=RND-6_FAMILY-4928;shortTE=F
CM029548.1	RepeatMasker	Unknown	32867756	32867901	1014	+	NA	Tstart=3460;Tend=3599;ID=RND-6_FAMILY-77;shortTE=F
CM029548.1	RepeatMasker	Unknown	32868025	32868163	1012	+	NA	Tstart=1035;Tend=1176;ID=RND-6_FAMILY-2202;shortTE=F
CM029548.1	RepeatMasker	LINE/L2	32868204	32869047	5553	+	NA	Tstart=482;Tend=1391;ID=RND-6_FAMILY-987;shortTE=F
CM029548.1	RepeatMasker	Unknown	32869263	32870158	751	-	NA	Tstart=966;Tend=1751;ID=RND-1_FAMILY-489;shortTE=F;TEgroup=ctg_3|RND-1_FAMILY-489|2
CM029548.1	RepeatMasker	Unknown	32870322	32870596	2156	-	NA	Tstart=593;Tend=867;ID=RND-5_FAMILY-4996;shortTE=F
CM029548.1	RepeatMasker	Unknown	32871029	32871503	2538	-	NA	Tstart=823;Tend=1263;ID=RND-6_FAMILY-2202;shortTE=F
CM029548.1	RepeatMasker	Unknown	32871512	32871745	459	-	NA	Tstart=668;Tend=899;ID=RND-6_FAMILY-1439;shortTE=F
CM029548.1	RepeatMasker	Unknown	32871819	32872056	596	-	NA	Tstart=195;Tend=435;ID=RND-5_FAMILY-738;shortTE=F
CM029548.1	RepeatMasker	Unknown	32872961	32873246	2485	+	NA	Tstart=784;Tend=1069;ID=RND-5_FAMILY-4284;shortTE=F
CM029548.1	RepeatMasker	Unknown	32874016	32874288	519	-	NA	Tstart=1156;Tend=1416;ID=RND-1_FAMILY-342;shortTE=F
CM029548.1	RepeatMasker	Unknown	32874818	32875497	2754	+	NA	Tstart=792;Tend=1474;ID=RND-1_FAMILY-476;shortTE=F
CM029548.1	RepeatMasker	Unknown	32876186	32876419	1688	+	NA	Tstart=963;Tend=1196;ID=RND-1_FAMILY-541;shortTE=F
CM029548.1	RepeatMasker	LINE/CR1	32877069	32877828	3682	+	NA	Tstart=452;Tend=1156;ID=RND-6_FAMILY-1579;shortTE=F
CM029548.1	RepeatMasker	Unknown	32878098	32878252	840	-	NA	Tstart=522;Tend=673;ID=RND-6_FAMILY-7922;shortTE=F
CM029548.1	RepeatMasker	Unknown	32878442	32878588	1302	+	NA	Tstart=686;Tend=832;ID=RND-1_FAMILY-178;shortTE=F
CM029548.1	RepeatMasker	Unknown	32878759	32879520	5862	+	NA	Tstart=971;Tend=1749;ID=RND-6_FAMILY-535;shortTE=F
CM029548.1	RepeatMasker	Unknown	32879567	32880086	939	-	NA	Tstart=2465;Tend=2983;ID=RND-1_FAMILY-632;shortTE=F
CM029548.1	RepeatMasker	Unknown	32880063	32880318	744	-	NA	Tstart=1282;Tend=1533;ID=RND-6_FAMILY-5676;shortTE=F
CM029548.1	RepeatMasker	DNA/hAT-Charlie	32880100	32880318	1200	-	NA	Tstart=956;Tend=1170;ID=RND-6_FAMILY-6777;shortTE=F
CM029548.1	RepeatMasker	Unknown	32880387	32880588	521	-	NA	Tstart=2252;Tend=2420;ID=RND-6_FAMILY-1277;shortTE=F
CM029548.1	RepeatMasker	Unknown	32881224	32882349	5296	+	NA	Tstart=816;Tend=1962;ID=RND-1_FAMILY-686;shortTE=F
CM029548.1	RepeatMasker	Unknown	32892361	32892650	1505	-	NA	Tstart=1135;Tend=1384;ID=RND-1_FAMILY-178;shortTE=F
CM029548.1	RepeatMasker	LINE/L2	32901762	32901915	871	+	NA	Tstart=1318;Tend=1486;ID=RND-6_FAMILY-1396;shortTE=F
CM029548.1	RepeatMasker	LINE/Penelope	32905244	32907483	18293	-	NA	Tstart=339;Tend=2590;ID=RND-5_FAMILY-918;shortTE=F
CM029548.1	RepeatMasker	Unknown	32908453	32908928	3022	-	NA	Tstart=5157;Tend=5641;ID=RND-1_FAMILY-108;shortTE=F
CM029548.1	RepeatMasker	Unknown	32911323	32911573	2081	-	NA	Tstart=919;Tend=1169;ID=RND-6_FAMILY-3469;shortTE=F
CM029548.1	RepeatMasker	Unknown	32914160	32916250	18011	+	NA	Tstart=793;Tend=2885;ID=RND-6_FAMILY-3080;shortTE=F;TEgroup=ctg_3|RND-6_FAMILY-3080|2
CM029548.1	RepeatMasker	RC/Helitron	32917297	32917956	4431	-	NA	Tstart=663;Tend=1337;ID=RND-4_FAMILY-19;shortTE=F
CM029548.1	RepeatMasker	LINE/L2	32926441	32926644	1518	-	NA	Tstart=1693;Tend=1894;ID=RND-6_FAMILY-1371;shortTE=F
CM029548.1	RepeatMasker	Unknown	32931862	32932081	499	-	NA	Tstart=1047;Tend=1214;ID=RND-1_FAMILY-152;shortTE=F
CM029548.1	RepeatMasker	RC/Helitron	32943882	32944639	5459	+	NA	Tstart=940;Tend=1706;ID=RND-5_FAMILY-1089;shortTE=F
CM029548.1	RepeatMasker	Unknown	32945947	32946657	5713	-	NA	Tstart=861;Tend=1573;ID=RND-5_FAMILY-1585;shortTE=F
CM029548.1	RepeatMasker	LINE/L2	32947267	32950585	16038	+	NA	Tstart=242;Tend=2626;ID=RND-5_FAMILY-2510;shortTE=F
CM029548.1	RepeatMasker	Unknown	32951776	32951940	454	+	NA	Tstart=1994;Tend=2155;ID=RND-1_FAMILY-501;shortTE=F
CM029548.1	RepeatMasker	Unknown	32956453	32957340	2055	-	NA	Tstart=851;Tend=1352;ID=RND-1_FAMILY-35;shortTE=F;TEgroup=ctg_3|RND-1_FAMILY-35|8
CM029548.1	RepeatMasker	Unknown	32957882	32958018	507	+	NA	Tstart=1281;Tend=1411;ID=RND-6_FAMILY-6233;shortTE=F
CM029548.1	RepeatMasker	Unknown	32958069	32958488	2210	+	NA	Tstart=789;Tend=1243;ID=RND-1_FAMILY-25;shortTE=F
CM029548.1	RepeatMasker	DNA/TcMar-Tc1	32958497	32961442	23914	+	NA	Tstart=543;Tend=3492;ID=RND-5_FAMILY-1070;shortTE=F
CM029548.1	RepeatMasker	DNA/TcMar-Tigger	32961522	32961765	1452	+	NA	Tstart=3115;Tend=3366;ID=RND-6_FAMILY-1492;shortTE=F
CM029548.1	RepeatMasker	DNA/hAT-Charlie	32962336	32962555	1245	-	NA	Tstart=956;Tend=1173;ID=RND-6_FAMILY-6777;shortTE=F
CM029548.1	RepeatMasker	Unknown	32962337	32962595	1225	-	NA	Tstart=886;Tend=1139;ID=RND-6_FAMILY-5246;shortTE=F
CM029548.1	RepeatMasker	Unknown	32962895	32963019	506	+	NA	Tstart=2379;Tend=2491;ID=RND-6_FAMILY-9584;shortTE=F;TEgroup=ctg_3|RND-6_FAMILY-9584|6
CM029548.1	RepeatMasker	Unknown	32967372	32970056	20086	-	NA	Tstart=817;Tend=3486;ID=RND-5_FAMILY-898;shortTE=F
CM029548.1	RepeatMasker	Unknown	32970604	32970739	441	-	NA	Tstart=1131;Tend=1247;ID=RND-1_FAMILY-178;shortTE=F
CM029548.1	RepeatMasker	Unknown	32972066	32972228	1098	+	NA	Tstart=917;Tend=1074;ID=RND-6_FAMILY-656;shortTE=F
CM029548.1	RepeatMasker	Unknown	32974401	32975519	8883	-	NA	Tstart=875;Tend=1977;ID=RND-6_FAMILY-4535;shortTE=F
CM029548.1	RepeatMasker	DNA/hAT-Tip100	32977171	32977815	3213	+	NA	Tstart=1039;Tend=1653;ID=RND-6_FAMILY-1651;shortTE=F
CM029548.1	RepeatMasker	Unknown	32977892	32979444	12547	-	NA	Tstart=641;Tend=2190;ID=RND-6_FAMILY-938;shortTE=F
CM029548.1	RepeatMasker	Unknown	32979611	32979869	1992	+	NA	Tstart=912;Tend=1170;ID=RND-6_FAMILY-3469;shortTE=F
CM029548.1	RepeatMasker	LINE/L2	32981818	32982049	1099	-	NA	Tstart=1924;Tend=2152;ID=RND-6_FAMILY-3510;shortTE=F
CM029548.1	RepeatMasker	LINE/R2	32984003	32984132	921	+	NA	Tstart=388;Tend=515;ID=RND-6_FAMILY-1328;shortTE=F
CM029548.1	RepeatMasker	Unknown	32990148	32990256	402	-	NA	Tstart=2348;Tend=2478;ID=RND-1_FAMILY-56;shortTE=F
CM029548.1	RepeatMasker	Unknown	32990813	32991270	3382	+	NA	Tstart=737;Tend=1188;ID=RND-1_FAMILY-573;shortTE=F
CM029548.1	RepeatMasker	LINE/L2	32993349	32993470	528	+	NA	Tstart=1888;Tend=2015;ID=RND-6_FAMILY-4402;shortTE=F
CM029548.1	RepeatMasker	Unknown	32995830	32996671	5355	-	NA	Tstart=1911;Tend=2687;ID=RND-1_FAMILY-50;shortTE=F
CM029548.1	RepeatMasker	Unknown	32996748	32997293	2791	-	NA	Tstart=1762;Tend=2313;ID=RND-1_FAMILY-238;shortTE=F
CM029548.1	RepeatMasker	Unknown	32998272	32998809	4113	+	NA	Tstart=1742;Tend=2277;ID=RND-5_FAMILY-93;shortTE=F
```
